## Supplementary File 2 for "A new genome allows the identification of genes associated with natural variation in aluminium tolerance in *Brachiaria* grasses": Suppl_file_2.gff3.txt (part 58 of 67)

```
Bruz_scaf_720	Mikado_loci	gene	58028	61405	18	-	.	ID=BruzV2.720G18;Name=BruzV2.720G18;multiexonic=True;superlocus=Mikado_superlocus:Bruz_scaf_720-:58028-61405
Bruz_scaf_720	Mikado_loci	mRNA	58028	61405	18	-	.	ID=BruzV2.720G18.1;Parent=BruzV2.720G18;Name=BruzV2.720G18.1;alias=v1_Bruz.720G20.1;alias=Bruz_scaf_720.g193.t1;canonical_junctions=1,2;canonical_number=2;canonical_proportion=1.0;primary=True
Bruz_scaf_720	Mikado_loci	exon	58028	58423	.	-	.	ID=BruzV2.720G18.1.exon1;Parent=BruzV2.720G18.1
Bruz_scaf_720	Mikado_loci	three_prime_UTR	58028	58423	.	-	.	ID=BruzV2.720G18.1.three_prime_UTR1;Parent=BruzV2.720G18.1
Bruz_scaf_720	Mikado_loci	exon	58776	58951	.	-	.	ID=BruzV2.720G18.1.exon2;Parent=BruzV2.720G18.1
Bruz_scaf_720	Mikado_loci	three_prime_UTR	58776	58951	.	-	.	ID=BruzV2.720G18.1.three_prime_UTR2;Parent=BruzV2.720G18.1
Bruz_scaf_720	Mikado_loci	exon	60235	61405	.	-	.	ID=BruzV2.720G18.1.exon3;Parent=BruzV2.720G18.1
Bruz_scaf_720	Mikado_loci	three_prime_UTR	60235	60275	.	-	.	ID=BruzV2.720G18.1.three_prime_UTR3;Parent=BruzV2.720G18.1
Bruz_scaf_720	Mikado_loci	CDS	60276	61127	.	-	0	ID=BruzV2.720G18.1.CDS1;Parent=BruzV2.720G18.1
Bruz_scaf_720	Mikado_loci	five_prime_UTR	61128	61405	.	-	.	ID=BruzV2.720G18.1.five_prime_UTR1;Parent=BruzV2.720G18.1
###
Bruz_scaf_720	Mikado_loci	superlocus	80209	83412	.	-	.	ID=Mikado_superlocus:Bruz_scaf_720-:80209-83412;Name=superlocus:Bruz_scaf_720-:80209-83412
Bruz_scaf_720	Mikado_loci	gene	80209	83412	18	-	.	ID=BruzV2.720G20;Name=BruzV2.720G20;multiexonic=False;superlocus=Mikado_superlocus:Bruz_scaf_720-:80209-83412
Bruz_scaf_720	Mikado_loci	mRNA	80209	83412	18	-	.	ID=BruzV2.720G20.1;Parent=BruzV2.720G20;Name=BruzV2.720G20.1;alias=st_MSTRG.64876.1;primary=True
Bruz_scaf_720	Mikado_loci	exon	80209	83412	.	-	.	ID=BruzV2.720G20.1.exon1;Parent=BruzV2.720G20.1
Bruz_scaf_720	Mikado_loci	three_prime_UTR	80209	82832	.	-	.	ID=BruzV2.720G20.1.three_prime_UTR1;Parent=BruzV2.720G20.1
Bruz_scaf_720	Mikado_loci	CDS	82833	83411	.	-	0	ID=BruzV2.720G20.1.CDS1;Parent=BruzV2.720G20.1
Bruz_scaf_720	Mikado_loci	five_prime_UTR	83412	83412	.	-	.	ID=BruzV2.720G20.1.five_prime_UTR1;Parent=BruzV2.720G20.1
###
Bruz_scaf_720	Mikado_loci	superlocus	83417	84475	.	-	.	ID=Mikado_superlocus:Bruz_scaf_720-:83417-84475;Name=superlocus:Bruz_scaf_720-:83417-84475
Bruz_scaf_720	Mikado_loci	gene	83417	84475	19	-	.	ID=BruzV2.720G22;Name=BruzV2.720G22;multiexonic=False;superlocus=Mikado_superlocus:Bruz_scaf_720-:83417-84475
Bruz_scaf_720	Mikado_loci	mRNA	83417	84475	19	-	.	ID=BruzV2.720G22.1;Parent=BruzV2.720G22;Name=BruzV2.720G22.1;alias=v1_Bruz.720G24.1;alias=Bruz_scaf_720.g194.t1;primary=True
Bruz_scaf_720	Mikado_loci	exon	83417	84475	.	-	.	ID=BruzV2.720G22.1.exon1;Parent=BruzV2.720G22.1
Bruz_scaf_720	Mikado_loci	three_prime_UTR	83417	83442	.	-	.	ID=BruzV2.720G22.1.three_prime_UTR1;Parent=BruzV2.720G22.1
Bruz_scaf_720	Mikado_loci	CDS	83443	84474	.	-	0	ID=BruzV2.720G22.1.CDS1;Parent=BruzV2.720G22.1
Bruz_scaf_720	Mikado_loci	five_prime_UTR	84475	84475	.	-	.	ID=BruzV2.720G22.1.five_prime_UTR1;Parent=BruzV2.720G22.1
###
Bruz_scaf_720	Mikado_loci	superlocus	92018	96246	.	-	.	ID=Mikado_superlocus:Bruz_scaf_720-:92018-96246;Name=superlocus:Bruz_scaf_720-:92018-96246
Bruz_scaf_720	Mikado_loci	gene	92018	95995	20	-	.	ID=BruzV2.720G24;Name=BruzV2.720G24;multiexonic=True;superlocus=Mikado_superlocus:Bruz_scaf_720-:92018-96246
Bruz_scaf_720	Mikado_loci	mRNA	92018	95995	20	-	.	ID=BruzV2.720G24.1;Parent=BruzV2.720G24;Name=BruzV2.720G24.1;alias=v1_Bruz.720G26.1;alias=Bruz_scaf_720.g195.t2;canonical_junctions=1,2,3,4,5,6,7;canonical_number=7;canonical_proportion=1.0;primary=True
Bruz_scaf_720	Mikado_loci	exon	92018	92463	.	-	.	ID=BruzV2.720G24.1.exon1;Parent=BruzV2.720G24.1
Bruz_scaf_720	Mikado_loci	three_prime_UTR	92018	92430	.	-	.	ID=BruzV2.720G24.1.three_prime_UTR1;Parent=BruzV2.720G24.1
Bruz_scaf_720	Mikado_loci	CDS	92431	92463	.	-	0	ID=BruzV2.720G24.1.CDS1;Parent=BruzV2.720G24.1
Bruz_scaf_720	Mikado_loci	CDS	92562	92757	.	-	1	ID=BruzV2.720G24.1.CDS2;Parent=BruzV2.720G24.1
Bruz_scaf_720	Mikado_loci	exon	92562	92757	.	-	.	ID=BruzV2.720G24.1.exon2;Parent=BruzV2.720G24.1
Bruz_scaf_720	Mikado_loci	CDS	92838	93296	.	-	1	ID=BruzV2.720G24.1.CDS3;Parent=BruzV2.720G24.1
Bruz_scaf_720	Mikado_loci	exon	92838	93296	.	-	.	ID=BruzV2.720G24.1.exon3;Parent=BruzV2.720G24.1
Bruz_scaf_720	Mikado_loci	CDS	93372	93591	.	-	2	ID=BruzV2.720G24.1.CDS4;Parent=BruzV2.720G24.1
Bruz_scaf_720	Mikado_loci	exon	93372	93591	.	-	.	ID=BruzV2.720G24.1.exon4;Parent=BruzV2.720G24.1
Bruz_scaf_720	Mikado_loci	CDS	93676	93799	.	-	0	ID=BruzV2.720G24.1.CDS5;Parent=BruzV2.720G24.1
Bruz_scaf_720	Mikado_loci	exon	93676	93799	.	-	.	ID=BruzV2.720G24.1.exon5;Parent=BruzV2.720G24.1
Bruz_scaf_720	Mikado_loci	CDS	93872	94556	.	-	1	ID=BruzV2.720G24.1.CDS6;Parent=BruzV2.720G24.1
Bruz_scaf_720	Mikado_loci	exon	93872	94556	.	-	.	ID=BruzV2.720G24.1.exon6;Parent=BruzV2.720G24.1
Bruz_scaf_720	Mikado_loci	CDS	95044	95350	.	-	2	ID=BruzV2.720G24.1.CDS7;Parent=BruzV2.720G24.1
Bruz_scaf_720	Mikado_loci	exon	95044	95350	.	-	.	ID=BruzV2.720G24.1.exon7;Parent=BruzV2.720G24.1
Bruz_scaf_720	Mikado_loci	CDS	95448	95682	.	-	0	ID=BruzV2.720G24.1.CDS8;Parent=BruzV2.720G24.1
Bruz_scaf_720	Mikado_loci	exon	95448	95995	.	-	.	ID=BruzV2.720G24.1.exon8;Parent=BruzV2.720G24.1
Bruz_scaf_720	Mikado_loci	five_prime_UTR	95683	95995	.	-	.	ID=BruzV2.720G24.1.five_prime_UTR1;Parent=BruzV2.720G24.1
###
Bruz_scaf_7201	Mikado_loci	superlocus	2585	4210	.	+	.	ID=Mikado_superlocus:Bruz_scaf_7201+:2585-4210;Name=superlocus:Bruz_scaf_7201+:2585-4210
Bruz_scaf_7201	Mikado_loci	gene	2626	4210	20	+	.	ID=BruzV2.7201G2;Name=BruzV2.7201G2;multiexonic=True;superlocus=Mikado_superlocus:Bruz_scaf_7201+:2585-4210
Bruz_scaf_7201	Mikado_loci	mRNA	2626	4210	20	+	.	ID=BruzV2.7201G2.1;Parent=BruzV2.7201G2;Name=BruzV2.7201G2.1;alias=v1_Bruz.7201G2.1;alias=Bruz_scaf_7201.g114.t1;canonical_junctions=1,2;canonical_number=2;canonical_proportion=1.0;primary=True
Bruz_scaf_7201	Mikado_loci	exon	2626	3053	.	+	.	ID=BruzV2.7201G2.1.exon1;Parent=BruzV2.7201G2.1
Bruz_scaf_7201	Mikado_loci	five_prime_UTR	2626	2627	.	+	.	ID=BruzV2.7201G2.1.five_prime_UTR1;Parent=BruzV2.7201G2.1
Bruz_scaf_7201	Mikado_loci	CDS	2628	3053	.	+	0	ID=BruzV2.7201G2.1.CDS1;Parent=BruzV2.7201G2.1
Bruz_scaf_7201	Mikado_loci	CDS	3903	3995	.	+	0	ID=BruzV2.7201G2.1.CDS2;Parent=BruzV2.7201G2.1
Bruz_scaf_7201	Mikado_loci	exon	3903	3995	.	+	.	ID=BruzV2.7201G2.1.exon2;Parent=BruzV2.7201G2.1
Bruz_scaf_7201	Mikado_loci	CDS	4111	4155	.	+	0	ID=BruzV2.7201G2.1.CDS3;Parent=BruzV2.7201G2.1
Bruz_scaf_7201	Mikado_loci	exon	4111	4210	.	+	.	ID=BruzV2.7201G2.1.exon3;Parent=BruzV2.7201G2.1
Bruz_scaf_7201	Mikado_loci	three_prime_UTR	4156	4210	.	+	.	ID=BruzV2.7201G2.1.three_prime_UTR1;Parent=BruzV2.7201G2.1
###
Bruz_scaf_7201	Mikado_loci	superlocus	4626	6270	.	+	.	ID=Mikado_superlocus:Bruz_scaf_7201+:4626-6270;Name=superlocus:Bruz_scaf_7201+:4626-6270
Bruz_scaf_7201	Mikado_loci	gene	4626	6270	20	+	.	ID=BruzV2.7201G4;Name=BruzV2.7201G4;multiexonic=True;superlocus=Mikado_superlocus:Bruz_scaf_7201+:4626-6270
Bruz_scaf_7201	Mikado_loci	mRNA	4626	6270	20	+	.	ID=BruzV2.7201G4.1;Parent=BruzV2.7201G4;Name=BruzV2.7201G4.1;alias=v1_Bruz.7201G4.1;alias=Bruz_scaf_7201.g115.t1;canonical_junctions=1,2,3,4,5;canonical_number=5;canonical_proportion=1.0;primary=True
Bruz_scaf_7201	Mikado_loci	exon	4626	4744	.	+	.	ID=BruzV2.7201G4.1.exon1;Parent=BruzV2.7201G4.1
Bruz_scaf_7201	Mikado_loci	five_prime_UTR	4626	4627	.	+	.	ID=BruzV2.7201G4.1.five_prime_UTR1;Parent=BruzV2.7201G4.1
Bruz_scaf_7201	Mikado_loci	CDS	4628	4744	.	+	0	ID=BruzV2.7201G4.1.CDS1;Parent=BruzV2.7201G4.1
Bruz_scaf_7201	Mikado_loci	CDS	4823	4967	.	+	0	ID=BruzV2.7201G4.1.CDS2;Parent=BruzV2.7201G4.1
Bruz_scaf_7201	Mikado_loci	exon	4823	4967	.	+	.	ID=BruzV2.7201G4.1.exon2;Parent=BruzV2.7201G4.1
Bruz_scaf_7201	Mikado_loci	CDS	5064	5174	.	+	2	ID=BruzV2.7201G4.1.CDS3;Parent=BruzV2.7201G4.1
Bruz_scaf_7201	Mikado_loci	exon	5064	5174	.	+	.	ID=BruzV2.7201G4.1.exon3;Parent=BruzV2.7201G4.1
Bruz_scaf_7201	Mikado_loci	CDS	5254	5336	.	+	2	ID=BruzV2.7201G4.1.CDS4;Parent=BruzV2.7201G4.1
Bruz_scaf_7201	Mikado_loci	exon	5254	5336	.	+	.	ID=BruzV2.7201G4.1.exon4;Parent=BruzV2.7201G4.1
Bruz_scaf_7201	Mikado_loci	CDS	5429	5486	.	+	0	ID=BruzV2.7201G4.1.CDS5;Parent=BruzV2.7201G4.1
Bruz_scaf_7201	Mikado_loci	exon	5429	5486	.	+	.	ID=BruzV2.7201G4.1.exon5;Parent=BruzV2.7201G4.1
Bruz_scaf_7201	Mikado_loci	CDS	6025	6104	.	+	2	ID=BruzV2.7201G4.1.CDS6;Parent=BruzV2.7201G4.1
Bruz_scaf_7201	Mikado_loci	exon	6025	6270	.	+	.	ID=BruzV2.7201G4.1.exon6;Parent=BruzV2.7201G4.1
Bruz_scaf_7201	Mikado_loci	three_prime_UTR	6105	6270	.	+	.	ID=BruzV2.7201G4.1.three_prime_UTR1;Parent=BruzV2.7201G4.1
###
Bruz_scaf_7201	Mikado_loci	superlocus	8357	10175	.	-	.	ID=Mikado_superlocus:Bruz_scaf_7201-:8357-10175;Name=superlocus:Bruz_scaf_7201-:8357-10175
Bruz_scaf_7201	Mikado_loci	gene	8357	10175	20	-	.	ID=BruzV2.7201G6;Name=BruzV2.7201G6;multiexonic=True;superlocus=Mikado_superlocus:Bruz_scaf_7201-:8357-10175
Bruz_scaf_7201	Mikado_loci	mRNA	8357	10175	20	-	.	ID=BruzV2.7201G6.1;Parent=BruzV2.7201G6;Name=BruzV2.7201G6.1;alias=v1_Bruz.7201G6.1;alias=Bruz_scaf_7201.g116.t1;canonical_junctions=1;canonical_number=1;canonical_proportion=1.0;primary=True
Bruz_scaf_7201	Mikado_loci	exon	8357	9993	.	-	.	ID=BruzV2.7201G6.1.exon1;Parent=BruzV2.7201G6.1
Bruz_scaf_7201	Mikado_loci	three_prime_UTR	8357	8423	.	-	.	ID=BruzV2.7201G6.1.three_prime_UTR1;Parent=BruzV2.7201G6.1
Bruz_scaf_7201	Mikado_loci	CDS	8424	9743	.	-	0	ID=BruzV2.7201G6.1.CDS1;Parent=BruzV2.7201G6.1
Bruz_scaf_7201	Mikado_loci	five_prime_UTR	9744	9993	.	-	.	ID=BruzV2.7201G6.1.five_prime_UTR1;Parent=BruzV2.7201G6.1
Bruz_scaf_7201	Mikado_loci	exon	10087	10175	.	-	.	ID=BruzV2.7201G6.1.exon2;Parent=BruzV2.7201G6.1
Bruz_scaf_7201	Mikado_loci	five_prime_UTR	10087	10175	.	-	.	ID=BruzV2.7201G6.1.five_prime_UTR2;Parent=BruzV2.7201G6.1
###
Bruz_scaf_7201	Mikado_loci	superlocus	13263	19015	.	-	.	ID=Mikado_superlocus:Bruz_scaf_7201-:13263-19015;Name=superlocus:Bruz_scaf_7201-:13263-19015
Bruz_scaf_7201	Mikado_loci	gene	13276	19015	21	-	.	ID=BruzV2.7201G8;Name=BruzV2.7201G8;multiexonic=True;superlocus=Mikado_superlocus:Bruz_scaf_7201-:13263-19015
Bruz_scaf_7201	Mikado_loci	mRNA	13276	19015	21	-	.	ID=BruzV2.7201G8.1;Parent=BruzV2.7201G8;Name=BruzV2.7201G8.1;alias=v1_Bruz.7201G8.1;alias=Bruz_scaf_7201.g117.t1;canonical_junctions=1,2,3,4;canonical_number=4;canonical_proportion=1.0;primary=True
Bruz_scaf_7201	Mikado_loci	exon	13276	14145	.	-	.	ID=BruzV2.7201G8.1.exon1;Parent=BruzV2.7201G8.1
Bruz_scaf_7201	Mikado_loci	three_prime_UTR	13276	13593	.	-	.	ID=BruzV2.7201G8.1.three_prime_UTR1;Parent=BruzV2.7201G8.1
Bruz_scaf_7201	Mikado_loci	CDS	13594	14145	.	-	0	ID=BruzV2.7201G8.1.CDS1;Parent=BruzV2.7201G8.1
Bruz_scaf_7201	Mikado_loci	CDS	14864	15976	.	-	0	ID=BruzV2.7201G8.1.CDS2;Parent=BruzV2.7201G8.1
Bruz_scaf_7201	Mikado_loci	exon	14864	15976	.	-	.	ID=BruzV2.7201G8.1.exon2;Parent=BruzV2.7201G8.1
Bruz_scaf_7201	Mikado_loci	CDS	16057	16086	.	-	0	ID=BruzV2.7201G8.1.CDS3;Parent=BruzV2.7201G8.1
Bruz_scaf_7201	Mikado_loci	exon	16057	16086	.	-	.	ID=BruzV2.7201G8.1.exon3;Parent=BruzV2.7201G8.1
Bruz_scaf_7201	Mikado_loci	CDS	16625	16720	.	-	0	ID=BruzV2.7201G8.1.CDS4;Parent=BruzV2.7201G8.1
Bruz_scaf_7201	Mikado_loci	exon	16625	16819	.	-	.	ID=BruzV2.7201G8.1.exon4;Parent=BruzV2.7201G8.1
Bruz_scaf_7201	Mikado_loci	five_prime_UTR	16721	16819	.	-	.	ID=BruzV2.7201G8.1.five_prime_UTR1;Parent=BruzV2.7201G8.1
Bruz_scaf_7201	Mikado_loci	exon	17910	19015	.	-	.	ID=BruzV2.7201G8.1.exon5;Parent=BruzV2.7201G8.1
Bruz_scaf_7201	Mikado_loci	five_prime_UTR	17910	19015	.	-	.	ID=BruzV2.7201G8.1.five_prime_UTR2;Parent=BruzV2.7201G8.1
Bruz_scaf_7201	Mikado_loci	gene	17355	18730	18	-	.	ID=BruzV2.7201G10;Name=BruzV2.7201G10;multiexonic=False;superlocus=Mikado_superlocus:Bruz_scaf_7201-:13263-19015
Bruz_scaf_7201	Mikado_loci	mRNA	17355	18730	18	-	.	ID=BruzV2.7201G10.1;Parent=BruzV2.7201G10;Name=BruzV2.7201G10.1;alias=st_MSTRG.64886.1;primary=True
Bruz_scaf_7201	Mikado_loci	exon	17355	18730	.	-	.	ID=BruzV2.7201G10.1.exon1;Parent=BruzV2.7201G10.1
Bruz_scaf_7201	Mikado_loci	three_prime_UTR	17355	17905	.	-	.	ID=BruzV2.7201G10.1.three_prime_UTR1;Parent=BruzV2.7201G10.1
Bruz_scaf_7201	Mikado_loci	CDS	17906	18409	.	-	0	ID=BruzV2.7201G10.1.CDS1;Parent=BruzV2.7201G10.1
Bruz_scaf_7201	Mikado_loci	five_prime_UTR	18410	18730	.	-	.	ID=BruzV2.7201G10.1.five_prime_UTR1;Parent=BruzV2.7201G10.1
###
Bruz_scaf_72013	Mikado_loci	superlocus	1	915	.	-	.	ID=Mikado_superlocus:Bruz_scaf_72013-:1-915;Name=superlocus:Bruz_scaf_72013-:1-915
Bruz_scaf_72013	Mikado_loci	gene	1	915	18	-	.	ID=BruzV2.72013G2;Name=BruzV2.72013G2;multiexonic=True;superlocus=Mikado_superlocus:Bruz_scaf_72013-:1-915
Bruz_scaf_72013	Mikado_loci	mRNA	1	915	18	-	.	ID=BruzV2.72013G2.1;Parent=BruzV2.72013G2;Name=BruzV2.72013G2.1;alias=v1_Bruz.72013G2.1;alias=Bruz_scaf_72013.g31.t1;canonical_junctions=1;canonical_number=1;canonical_proportion=1.0;primary=True
Bruz_scaf_72013	Mikado_loci	exon	1	479	.	-	.	ID=BruzV2.72013G2.1.exon1;Parent=BruzV2.72013G2.1
Bruz_scaf_72013	Mikado_loci	three_prime_UTR	1	471	.	-	.	ID=BruzV2.72013G2.1.three_prime_UTR1;Parent=BruzV2.72013G2.1
Bruz_scaf_72013	Mikado_loci	CDS	472	479	.	-	2	ID=BruzV2.72013G2.1.CDS1;Parent=BruzV2.72013G2.1
Bruz_scaf_72013	Mikado_loci	CDS	612	915	.	-	0	ID=BruzV2.72013G2.1.CDS2;Parent=BruzV2.72013G2.1
Bruz_scaf_72013	Mikado_loci	exon	612	915	.	-	.	ID=BruzV2.72013G2.1.exon2;Parent=BruzV2.72013G2.1
###
Bruz_scaf_72019	Mikado_loci	superlocus	43	1299	.	-	.	ID=Mikado_superlocus:Bruz_scaf_72019-:43-1299;Name=superlocus:Bruz_scaf_72019-:43-1299
Bruz_scaf_72019	Mikado_loci	gene	43	1299	18	-	.	ID=BruzV2.72019G2;Name=BruzV2.72019G2;multiexonic=False;superlocus=Mikado_superlocus:Bruz_scaf_72019-:43-1299
Bruz_scaf_72019	Mikado_loci	mRNA	43	1299	18	-	.	ID=BruzV2.72019G2.1;Parent=BruzV2.72019G2;Name=BruzV2.72019G2.1;alias=st_MSTRG.64887.1;primary=True
Bruz_scaf_72019	Mikado_loci	exon	43	1299	.	-	.	ID=BruzV2.72019G2.1.exon1;Parent=BruzV2.72019G2.1
Bruz_scaf_72019	Mikado_loci	three_prime_UTR	43	139	.	-	.	ID=BruzV2.72019G2.1.three_prime_UTR1;Parent=BruzV2.72019G2.1
Bruz_scaf_72019	Mikado_loci	CDS	140	526	.	-	0	ID=BruzV2.72019G2.1.CDS1;Parent=BruzV2.72019G2.1
Bruz_scaf_72019	Mikado_loci	five_prime_UTR	527	1299	.	-	.	ID=BruzV2.72019G2.1.five_prime_UTR1;Parent=BruzV2.72019G2.1
###
Bruz_scaf_7202	Mikado_loci	superlocus	16584	18497	.	+	.	ID=Mikado_superlocus:Bruz_scaf_7202+:16584-18497;Name=superlocus:Bruz_scaf_7202+:16584-18497
Bruz_scaf_7202	Mikado_loci	gene	16584	18497	18	+	.	ID=BruzV2.7202G2;Name=BruzV2.7202G2;multiexonic=False;superlocus=Mikado_superlocus:Bruz_scaf_7202+:16584-18497
Bruz_scaf_7202	Mikado_loci	mRNA	16584	18497	18	+	.	ID=BruzV2.7202G2.1;Parent=BruzV2.7202G2;Name=BruzV2.7202G2.1;alias=st_MSTRG.64889.1;primary=True
Bruz_scaf_7202	Mikado_loci	exon	16584	18497	.	+	.	ID=BruzV2.7202G2.1.exon1;Parent=BruzV2.7202G2.1
Bruz_scaf_7202	Mikado_loci	five_prime_UTR	16584	16842	.	+	.	ID=BruzV2.7202G2.1.five_prime_UTR1;Parent=BruzV2.7202G2.1
Bruz_scaf_7202	Mikado_loci	CDS	16843	17220	.	+	0	ID=BruzV2.7202G2.1.CDS1;Parent=BruzV2.7202G2.1
Bruz_scaf_7202	Mikado_loci	three_prime_UTR	17221	18497	.	+	.	ID=BruzV2.7202G2.1.three_prime_UTR1;Parent=BruzV2.7202G2.1
###
Bruz_scaf_7203	Mikado_loci	superlocus	7135	12343	.	+	.	ID=Mikado_superlocus:Bruz_scaf_7203+:7135-12343;Name=superlocus:Bruz_scaf_7203+:7135-12343
Bruz_scaf_7203	Mikado_loci	gene	7286	12343	20	+	.	ID=BruzV2.7203G2;Name=BruzV2.7203G2;multiexonic=True;superlocus=Mikado_superlocus:Bruz_scaf_7203+:7135-12343
Bruz_scaf_7203	Mikado_loci	mRNA	7286	12343	20	+	.	ID=BruzV2.7203G2.1;Parent=BruzV2.7203G2;Name=BruzV2.7203G2.1;alias=v1_Bruz.7203G4.1;alias=Bruz_scaf_7203.g118.t1;canonical_junctions=1,2,3,4,5,6,7;canonical_number=7;canonical_proportion=1.0;primary=True
Bruz_scaf_7203	Mikado_loci	exon	7286	8380	.	+	.	ID=BruzV2.7203G2.1.exon1;Parent=BruzV2.7203G2.1
Bruz_scaf_7203	Mikado_loci	five_prime_UTR	7286	7893	.	+	.	ID=BruzV2.7203G2.1.five_prime_UTR1;Parent=BruzV2.7203G2.1
Bruz_scaf_7203	Mikado_loci	CDS	7894	8380	.	+	0	ID=BruzV2.7203G2.1.CDS1;Parent=BruzV2.7203G2.1
Bruz_scaf_7203	Mikado_loci	CDS	8476	8529	.	+	2	ID=BruzV2.7203G2.1.CDS2;Parent=BruzV2.7203G2.1
Bruz_scaf_7203	Mikado_loci	exon	8476	8529	.	+	.	ID=BruzV2.7203G2.1.exon2;Parent=BruzV2.7203G2.1
Bruz_scaf_7203	Mikado_loci	CDS	8688	8948	.	+	2	ID=BruzV2.7203G2.1.CDS3;Parent=BruzV2.7203G2.1
Bruz_scaf_7203	Mikado_loci	exon	8688	8948	.	+	.	ID=BruzV2.7203G2.1.exon3;Parent=BruzV2.7203G2.1
Bruz_scaf_7203	Mikado_loci	CDS	9054	9106	.	+	2	ID=BruzV2.7203G2.1.CDS4;Parent=BruzV2.7203G2.1
Bruz_scaf_7203	Mikado_loci	exon	9054	9106	.	+	.	ID=BruzV2.7203G2.1.exon4;Parent=BruzV2.7203G2.1
Bruz_scaf_7203	Mikado_loci	CDS	10043	10166	.	+	0	ID=BruzV2.7203G2.1.CDS5;Parent=BruzV2.7203G2.1
Bruz_scaf_7203	Mikado_loci	exon	10043	10166	.	+	.	ID=BruzV2.7203G2.1.exon5;Parent=BruzV2.7203G2.1
Bruz_scaf_7203	Mikado_loci	CDS	10263	10517	.	+	2	ID=BruzV2.7203G2.1.CDS6;Parent=BruzV2.7203G2.1
Bruz_scaf_7203	Mikado_loci	exon	10263	10517	.	+	.	ID=BruzV2.7203G2.1.exon6;Parent=BruzV2.7203G2.1
Bruz_scaf_7203	Mikado_loci	CDS	10662	11068	.	+	2	ID=BruzV2.7203G2.1.CDS7;Parent=BruzV2.7203G2.1
Bruz_scaf_7203	Mikado_loci	exon	10662	11068	.	+	.	ID=BruzV2.7203G2.1.exon7;Parent=BruzV2.7203G2.1
Bruz_scaf_7203	Mikado_loci	CDS	11239	11871	.	+	0	ID=BruzV2.7203G2.1.CDS8;Parent=BruzV2.7203G2.1
Bruz_scaf_7203	Mikado_loci	exon	11239	12343	.	+	.	ID=BruzV2.7203G2.1.exon8;Parent=BruzV2.7203G2.1
Bruz_scaf_7203	Mikado_loci	three_prime_UTR	11872	12343	.	+	.	ID=BruzV2.7203G2.1.three_prime_UTR1;Parent=BruzV2.7203G2.1
###
Bruz_scaf_72042	Mikado_loci	superlocus	573	955	.	-	.	ID=Mikado_superlocus:Bruz_scaf_72042-:573-955;Name=superlocus:Bruz_scaf_72042-:573-955
Bruz_scaf_72042	Mikado_loci	gene	573	955	16	-	.	ID=BruzV2.72042G2;Name=BruzV2.72042G2;multiexonic=False;superlocus=Mikado_superlocus:Bruz_scaf_72042-:573-955
Bruz_scaf_72042	Mikado_loci	mRNA	573	955	16	-	.	ID=BruzV2.72042G2.1;Parent=BruzV2.72042G2;Name=BruzV2.72042G2.1;alias=st_MSTRG.64892.1;primary=True
Bruz_scaf_72042	Mikado_loci	CDS	573	953	.	-	0	ID=BruzV2.72042G2.1.CDS1;Parent=BruzV2.72042G2.1
Bruz_scaf_72042	Mikado_loci	exon	573	955	.	-	.	ID=BruzV2.72042G2.1.exon1;Parent=BruzV2.72042G2.1
Bruz_scaf_72042	Mikado_loci	five_prime_UTR	954	955	.	-	.	ID=BruzV2.72042G2.1.five_prime_UTR1;Parent=BruzV2.72042G2.1
###
Bruz_scaf_72044	Mikado_loci	superlocus	1	1601	.	-	.	ID=Mikado_superlocus:Bruz_scaf_72044-:1-1601;Name=superlocus:Bruz_scaf_72044-:1-1601
Bruz_scaf_72044	Mikado_loci	gene	1	1601	17	-	.	ID=BruzV2.72044G2;Name=BruzV2.72044G2;multiexonic=False;superlocus=Mikado_superlocus:Bruz_scaf_72044-:1-1601
Bruz_scaf_72044	Mikado_loci	mRNA	1	1601	17	-	.	ID=BruzV2.72044G2.1;Parent=BruzV2.72044G2;Name=BruzV2.72044G2.1;alias=st_MSTRG.64893.1;primary=True
Bruz_scaf_72044	Mikado_loci	exon	1	1601	.	-	.	ID=BruzV2.72044G2.1.exon1;Parent=BruzV2.72044G2.1
Bruz_scaf_72044	Mikado_loci	three_prime_UTR	1	1286	.	-	.	ID=BruzV2.72044G2.1.three_prime_UTR1;Parent=BruzV2.72044G2.1
Bruz_scaf_72044	Mikado_loci	CDS	1287	1601	.	-	0	ID=BruzV2.72044G2.1.CDS1;Parent=BruzV2.72044G2.1
###
Bruz_scaf_7205	Mikado_loci	superlocus	240	1025	.	-	.	ID=Mikado_superlocus:Bruz_scaf_7205-:240-1025;Name=superlocus:Bruz_scaf_7205-:240-1025
Bruz_scaf_7205	Mikado_loci	gene	240	1025	18	-	.	ID=BruzV2.7205G2;Name=BruzV2.7205G2;multiexonic=False;superlocus=Mikado_superlocus:Bruz_scaf_7205-:240-1025
Bruz_scaf_7205	Mikado_loci	mRNA	240	1025	18	-	.	ID=BruzV2.7205G2.1;Parent=BruzV2.7205G2;Name=BruzV2.7205G2.1;alias=st_MSTRG.64896.1;primary=True
Bruz_scaf_7205	Mikado_loci	exon	240	1025	.	-	.	ID=BruzV2.7205G2.1.exon1;Parent=BruzV2.7205G2.1
Bruz_scaf_7205	Mikado_loci	three_prime_UTR	240	561	.	-	.	ID=BruzV2.7205G2.1.three_prime_UTR1;Parent=BruzV2.7205G2.1
Bruz_scaf_7205	Mikado_loci	CDS	562	1023	.	-	0	ID=BruzV2.7205G2.1.CDS1;Parent=BruzV2.7205G2.1
Bruz_scaf_7205	Mikado_loci	five_prime_UTR	1024	1025	.	-	.	ID=BruzV2.7205G2.1.five_prime_UTR1;Parent=BruzV2.7205G2.1
###
Bruz_scaf_7205	Mikado_loci	superlocus	9006	9745	.	+	.	ID=Mikado_superlocus:Bruz_scaf_7205+:9006-9745;Name=superlocus:Bruz_scaf_7205+:9006-9745
Bruz_scaf_7205	Mikado_loci	gene	9006	9745	19	+	.	ID=BruzV2.7205G4;Name=BruzV2.7205G4;multiexonic=False;superlocus=Mikado_superlocus:Bruz_scaf_7205+:9006-9745
Bruz_scaf_7205	Mikado_loci	mRNA	9006	9745	19	+	.	ID=BruzV2.7205G4.1;Parent=BruzV2.7205G4;Name=BruzV2.7205G4.1;alias=v1_Bruz.7205G4.1;alias=MSTRG.62028.1;primary=True
Bruz_scaf_7205	Mikado_loci	exon	9006	9745	.	+	.	ID=BruzV2.7205G4.1.exon1;Parent=BruzV2.7205G4.1
Bruz_scaf_7205	Mikado_loci	five_prime_UTR	9006	9007	.	+	.	ID=BruzV2.7205G4.1.five_prime_UTR1;Parent=BruzV2.7205G4.1
Bruz_scaf_7205	Mikado_loci	CDS	9008	9697	.	+	0	ID=BruzV2.7205G4.1.CDS1;Parent=BruzV2.7205G4.1
Bruz_scaf_7205	Mikado_loci	three_prime_UTR	9698	9745	.	+	.	ID=BruzV2.7205G4.1.three_prime_UTR1;Parent=BruzV2.7205G4.1
###
Bruz_scaf_7205	Mikado_loci	superlocus	12211	12760	.	-	.	ID=Mikado_superlocus:Bruz_scaf_7205-:12211-12760;Name=superlocus:Bruz_scaf_7205-:12211-12760
Bruz_scaf_7205	Mikado_loci	gene	12211	12760	19	-	.	ID=BruzV2.7205G6;Name=BruzV2.7205G6;multiexonic=False;superlocus=Mikado_superlocus:Bruz_scaf_7205-:12211-12760
Bruz_scaf_7205	Mikado_loci	mRNA	12211	12760	19	-	.	ID=BruzV2.7205G6.1;Parent=BruzV2.7205G6;Name=BruzV2.7205G6.1;alias=v1_Bruz.7205G6.1;alias=MSTRG.62029.1;primary=True
Bruz_scaf_7205	Mikado_loci	exon	12211	12760	.	-	.	ID=BruzV2.7205G6.1.exon1;Parent=BruzV2.7205G6.1
Bruz_scaf_7205	Mikado_loci	three_prime_UTR	12211	12212	.	-	.	ID=BruzV2.7205G6.1.three_prime_UTR1;Parent=BruzV2.7205G6.1
Bruz_scaf_7205	Mikado_loci	CDS	12213	12521	.	-	0	ID=BruzV2.7205G6.1.CDS1;Parent=BruzV2.7205G6.1
Bruz_scaf_7205	Mikado_loci	five_prime_UTR	12522	12760	.	-	.	ID=BruzV2.7205G6.1.five_prime_UTR1;Parent=BruzV2.7205G6.1
###
Bruz_scaf_7205	Mikado_loci	superlocus	23860	24167	.	+	.	ID=Mikado_superlocus:Bruz_scaf_7205+:23860-24167;Name=superlocus:Bruz_scaf_7205+:23860-24167
Bruz_scaf_7205	Mikado_loci	gene	23860	24167	17	+	.	ID=BruzV2.7205G8;Name=BruzV2.7205G8;multiexonic=False;superlocus=Mikado_superlocus:Bruz_scaf_7205+:23860-24167
Bruz_scaf_7205	Mikado_loci	mRNA	23860	24167	17	+	.	ID=BruzV2.7205G8.1;Parent=BruzV2.7205G8;Name=BruzV2.7205G8.1;alias=st_MSTRG.64901.1;primary=True
Bruz_scaf_7205	Mikado_loci	CDS	23860	24165	.	+	0	ID=BruzV2.7205G8.1.CDS1;Parent=BruzV2.7205G8.1
Bruz_scaf_7205	Mikado_loci	exon	23860	24167	.	+	.	ID=BruzV2.7205G8.1.exon1;Parent=BruzV2.7205G8.1
Bruz_scaf_7205	Mikado_loci	three_prime_UTR	24166	24167	.	+	.	ID=BruzV2.7205G8.1.three_prime_UTR1;Parent=BruzV2.7205G8.1
###
Bruz_scaf_7206	Mikado_loci	superlocus	9701	13085	.	-	.	ID=Mikado_superlocus:Bruz_scaf_7206-:9701-13085;Name=superlocus:Bruz_scaf_7206-:9701-13085
Bruz_scaf_7206	Mikado_loci	gene	9852	13085	20	-	.	ID=BruzV2.7206G2;Name=BruzV2.7206G2;multiexonic=True;superlocus=Mikado_superlocus:Bruz_scaf_7206-:9701-13085
Bruz_scaf_7206	Mikado_loci	mRNA	9852	13085	20	-	.	ID=BruzV2.7206G2.1;Parent=BruzV2.7206G2;Name=BruzV2.7206G2.1;alias=v1_Bruz.7206G2.1;alias=Bruz_scaf_7206.g121.t1;canonical_junctions=1;canonical_number=1;canonical_proportion=1.0;primary=True
Bruz_scaf_7206	Mikado_loci	exon	9852	10379	.	-	.	ID=BruzV2.7206G2.1.exon1;Parent=BruzV2.7206G2.1
Bruz_scaf_7206	Mikado_loci	three_prime_UTR	9852	10059	.	-	.	ID=BruzV2.7206G2.1.three_prime_UTR1;Parent=BruzV2.7206G2.1
Bruz_scaf_7206	Mikado_loci	CDS	10060	10371	.	-	0	ID=BruzV2.7206G2.1.CDS1;Parent=BruzV2.7206G2.1
Bruz_scaf_7206	Mikado_loci	five_prime_UTR	10372	10379	.	-	.	ID=BruzV2.7206G2.1.five_prime_UTR1;Parent=BruzV2.7206G2.1
Bruz_scaf_7206	Mikado_loci	exon	12882	13085	.	-	.	ID=BruzV2.7206G2.1.exon2;Parent=BruzV2.7206G2.1
Bruz_scaf_7206	Mikado_loci	five_prime_UTR	12882	13085	.	-	.	ID=BruzV2.7206G2.1.five_prime_UTR2;Parent=BruzV2.7206G2.1
###
Bruz_scaf_7207	Mikado_loci	superlocus	4143	4524	.	+	.	ID=Mikado_superlocus:Bruz_scaf_7207+:4143-4524;Name=superlocus:Bruz_scaf_7207+:4143-4524
Bruz_scaf_7207	Mikado_loci	gene	4143	4524	18	+	.	ID=BruzV2.7207G2;Name=BruzV2.7207G2;multiexonic=False;superlocus=Mikado_superlocus:Bruz_scaf_7207+:4143-4524
Bruz_scaf_7207	Mikado_loci	mRNA	4143	4524	18	+	.	ID=BruzV2.7207G2.1;Parent=BruzV2.7207G2;Name=BruzV2.7207G2.1;alias=st_MSTRG.64905.1;primary=True
Bruz_scaf_7207	Mikado_loci	exon	4143	4524	.	+	.	ID=BruzV2.7207G2.1.exon1;Parent=BruzV2.7207G2.1
Bruz_scaf_7207	Mikado_loci	five_prime_UTR	4143	4144	.	+	.	ID=BruzV2.7207G2.1.five_prime_UTR1;Parent=BruzV2.7207G2.1
Bruz_scaf_7207	Mikado_loci	CDS	4145	4522	.	+	0	ID=BruzV2.7207G2.1.CDS1;Parent=BruzV2.7207G2.1
Bruz_scaf_7207	Mikado_loci	three_prime_UTR	4523	4524	.	+	.	ID=BruzV2.7207G2.1.three_prime_UTR1;Parent=BruzV2.7207G2.1
###
Bruz_scaf_7207	Mikado_loci	superlocus	7732	8636	.	+	.	ID=Mikado_superlocus:Bruz_scaf_7207+:7732-8636;Name=superlocus:Bruz_scaf_7207+:7732-8636
Bruz_scaf_7207	Mikado_loci	gene	7732	8636	18	+	.	ID=BruzV2.7207G4;Name=BruzV2.7207G4;multiexonic=False;superlocus=Mikado_superlocus:Bruz_scaf_7207+:7732-8636
Bruz_scaf_7207	Mikado_loci	mRNA	7732	8636	18	+	.	ID=BruzV2.7207G4.1;Parent=BruzV2.7207G4;Name=BruzV2.7207G4.1;alias=st_MSTRG.64906.1;primary=True
Bruz_scaf_7207	Mikado_loci	exon	7732	8636	.	+	.	ID=BruzV2.7207G4.1.exon1;Parent=BruzV2.7207G4.1
Bruz_scaf_7207	Mikado_loci	five_prime_UTR	7732	8004	.	+	.	ID=BruzV2.7207G4.1.five_prime_UTR1;Parent=BruzV2.7207G4.1
Bruz_scaf_7207	Mikado_loci	CDS	8005	8310	.	+	0	ID=BruzV2.7207G4.1.CDS1;Parent=BruzV2.7207G4.1
Bruz_scaf_7207	Mikado_loci	three_prime_UTR	8311	8636	.	+	.	ID=BruzV2.7207G4.1.three_prime_UTR1;Parent=BruzV2.7207G4.1
###
Bruz_scaf_72080	Mikado_loci	superlocus	211	1271	.	+	.	ID=Mikado_superlocus:Bruz_scaf_72080+:211-1271;Name=superlocus:Bruz_scaf_72080+:211-1271
Bruz_scaf_72080	Mikado_loci	gene	211	1271	17	+	.	ID=BruzV2.72080G2;Name=BruzV2.72080G2;multiexonic=False;superlocus=Mikado_superlocus:Bruz_scaf_72080+:211-1271
Bruz_scaf_72080	Mikado_loci	mRNA	211	1271	17	+	.	ID=BruzV2.72080G2.1;Parent=BruzV2.72080G2;Name=BruzV2.72080G2.1;alias=st_MSTRG.64909.1;primary=True
Bruz_scaf_72080	Mikado_loci	CDS	211	510	.	+	0	ID=BruzV2.72080G2.1.CDS1;Parent=BruzV2.72080G2.1
Bruz_scaf_72080	Mikado_loci	exon	211	1271	.	+	.	ID=BruzV2.72080G2.1.exon1;Parent=BruzV2.72080G2.1
Bruz_scaf_72080	Mikado_loci	three_prime_UTR	511	1271	.	+	.	ID=BruzV2.72080G2.1.three_prime_UTR1;Parent=BruzV2.72080G2.1
###
Bruz_scaf_72093	Mikado_loci	superlocus	2	797	.	+	.	ID=Mikado_superlocus:Bruz_scaf_72093+:2-797;Name=superlocus:Bruz_scaf_72093+:2-797
Bruz_scaf_72093	Mikado_loci	gene	2	797	18	+	.	ID=BruzV2.72093G2;Name=BruzV2.72093G2;multiexonic=False;superlocus=Mikado_superlocus:Bruz_scaf_72093+:2-797
Bruz_scaf_72093	Mikado_loci	mRNA	2	797	18	+	.	ID=BruzV2.72093G2.1;Parent=BruzV2.72093G2;Name=BruzV2.72093G2.1;alias=st_MSTRG.64910.1;primary=True
Bruz_scaf_72093	Mikado_loci	exon	2	797	.	+	.	ID=BruzV2.72093G2.1.exon1;Parent=BruzV2.72093G2.1
Bruz_scaf_72093	Mikado_loci	five_prime_UTR	2	46	.	+	.	ID=BruzV2.72093G2.1.five_prime_UTR1;Parent=BruzV2.72093G2.1
Bruz_scaf_72093	Mikado_loci	CDS	47	490	.	+	0	ID=BruzV2.72093G2.1.CDS1;Parent=BruzV2.72093G2.1
Bruz_scaf_72093	Mikado_loci	three_prime_UTR	491	797	.	+	.	ID=BruzV2.72093G2.1.three_prime_UTR1;Parent=BruzV2.72093G2.1
###
Bruz_scaf_721	Mikado_loci	superlocus	1	1785	.	-	.	ID=Mikado_superlocus:Bruz_scaf_721-:1-1785;Name=superlocus:Bruz_scaf_721-:1-1785
Bruz_scaf_721	Mikado_loci	gene	1	1785	20	-	.	ID=BruzV2.721G2;Name=BruzV2.721G2;multiexonic=True;superlocus=Mikado_superlocus:Bruz_scaf_721-:1-1785
Bruz_scaf_721	Mikado_loci	mRNA	1	1785	20	-	.	ID=BruzV2.721G2.1;Parent=BruzV2.721G2;Name=BruzV2.721G2.1;alias=v1_Bruz.721G2.1;alias=Bruz_scaf_721.g196.t1;canonical_junctions=1,2,3,4;canonical_number=4;canonical_proportion=1.0;primary=True
Bruz_scaf_721	Mikado_loci	exon	1	257	.	-	.	ID=BruzV2.721G2.1.exon1;Parent=BruzV2.721G2.1
Bruz_scaf_721	Mikado_loci	three_prime_UTR	1	215	.	-	.	ID=BruzV2.721G2.1.three_prime_UTR1;Parent=BruzV2.721G2.1
Bruz_scaf_721	Mikado_loci	CDS	216	257	.	-	0	ID=BruzV2.721G2.1.CDS1;Parent=BruzV2.721G2.1
Bruz_scaf_721	Mikado_loci	CDS	546	636	.	-	1	ID=BruzV2.721G2.1.CDS2;Parent=BruzV2.721G2.1
Bruz_scaf_721	Mikado_loci	exon	546	636	.	-	.	ID=BruzV2.721G2.1.exon2;Parent=BruzV2.721G2.1
Bruz_scaf_721	Mikado_loci	CDS	738	981	.	-	2	ID=BruzV2.721G2.1.CDS3;Parent=BruzV2.721G2.1
Bruz_scaf_721	Mikado_loci	exon	738	981	.	-	.	ID=BruzV2.721G2.1.exon3;Parent=BruzV2.721G2.1
Bruz_scaf_721	Mikado_loci	CDS	1355	1426	.	-	2	ID=BruzV2.721G2.1.CDS4;Parent=BruzV2.721G2.1
Bruz_scaf_721	Mikado_loci	exon	1355	1426	.	-	.	ID=BruzV2.721G2.1.exon4;Parent=BruzV2.721G2.1
Bruz_scaf_721	Mikado_loci	CDS	1543	1783	.	-	0	ID=BruzV2.721G2.1.CDS5;Parent=BruzV2.721G2.1
Bruz_scaf_721	Mikado_loci	exon	1543	1785	.	-	.	ID=BruzV2.721G2.1.exon5;Parent=BruzV2.721G2.1
Bruz_scaf_721	Mikado_loci	five_prime_UTR	1784	1785	.	-	.	ID=BruzV2.721G2.1.five_prime_UTR1;Parent=BruzV2.721G2.1
###
Bruz_scaf_721	Mikado_loci	superlocus	33856	36814	.	+	.	ID=Mikado_superlocus:Bruz_scaf_721+:33856-36814;Name=superlocus:Bruz_scaf_721+:33856-36814
Bruz_scaf_721	Mikado_loci	gene	33856	36814	20	+	.	ID=BruzV2.721G4;Name=BruzV2.721G4;multiexonic=True;superlocus=Mikado_superlocus:Bruz_scaf_721+:33856-36814
Bruz_scaf_721	Mikado_loci	mRNA	33856	36814	20	+	.	ID=BruzV2.721G4.1;Parent=BruzV2.721G4;Name=BruzV2.721G4.1;alias=v1_Bruz.721G6.1;alias=Bruz_scaf_721.g197.t1;canonical_junctions=1,2,3,4,5;canonical_number=5;canonical_proportion=1.0;primary=True
Bruz_scaf_721	Mikado_loci	exon	33856	34689	.	+	.	ID=BruzV2.721G4.1.exon1;Parent=BruzV2.721G4.1
Bruz_scaf_721	Mikado_loci	five_prime_UTR	33856	33906	.	+	.	ID=BruzV2.721G4.1.five_prime_UTR1;Parent=BruzV2.721G4.1
Bruz_scaf_721	Mikado_loci	CDS	33907	34689	.	+	0	ID=BruzV2.721G4.1.CDS1;Parent=BruzV2.721G4.1
Bruz_scaf_721	Mikado_loci	CDS	35187	35270	.	+	0	ID=BruzV2.721G4.1.CDS2;Parent=BruzV2.721G4.1
Bruz_scaf_721	Mikado_loci	exon	35187	35270	.	+	.	ID=BruzV2.721G4.1.exon2;Parent=BruzV2.721G4.1
Bruz_scaf_721	Mikado_loci	CDS	36041	36123	.	+	0	ID=BruzV2.721G4.1.CDS3;Parent=BruzV2.721G4.1
Bruz_scaf_721	Mikado_loci	exon	36041	36123	.	+	.	ID=BruzV2.721G4.1.exon3;Parent=BruzV2.721G4.1
Bruz_scaf_721	Mikado_loci	CDS	36211	36298	.	+	1	ID=BruzV2.721G4.1.CDS4;Parent=BruzV2.721G4.1
Bruz_scaf_721	Mikado_loci	exon	36211	36298	.	+	.	ID=BruzV2.721G4.1.exon4;Parent=BruzV2.721G4.1
Bruz_scaf_721	Mikado_loci	CDS	36422	36676	.	+	0	ID=BruzV2.721G4.1.CDS5;Parent=BruzV2.721G4.1
Bruz_scaf_721	Mikado_loci	exon	36422	36676	.	+	.	ID=BruzV2.721G4.1.exon5;Parent=BruzV2.721G4.1
Bruz_scaf_721	Mikado_loci	CDS	36765	36776	.	+	0	ID=BruzV2.721G4.1.CDS6;Parent=BruzV2.721G4.1
Bruz_scaf_721	Mikado_loci	exon	36765	36814	.	+	.	ID=BruzV2.721G4.1.exon6;Parent=BruzV2.721G4.1
Bruz_scaf_721	Mikado_loci	three_prime_UTR	36777	36814	.	+	.	ID=BruzV2.721G4.1.three_prime_UTR1;Parent=BruzV2.721G4.1
###
Bruz_scaf_721	Mikado_loci	superlocus	48566	49670	.	+	.	ID=Mikado_superlocus:Bruz_scaf_721+:48566-49670;Name=superlocus:Bruz_scaf_721+:48566-49670
Bruz_scaf_721	Mikado_loci	gene	48566	49670	18	+	.	ID=BruzV2.721G6;Name=BruzV2.721G6;multiexonic=True;superlocus=Mikado_superlocus:Bruz_scaf_721+:48566-49670
Bruz_scaf_721	Mikado_loci	mRNA	48566	49670	18	+	.	ID=BruzV2.721G6.1;Parent=BruzV2.721G6;Name=BruzV2.721G6.1;alias=v1_Bruz.721G14.1;alias=Bruz_scaf_721.g200.t1;canonical_junctions=1;canonical_number=1;canonical_proportion=1.0;primary=True
Bruz_scaf_721	Mikado_loci	CDS	48566	48820	.	+	0	ID=BruzV2.721G6.1.CDS1;Parent=BruzV2.721G6.1
Bruz_scaf_721	Mikado_loci	exon	48566	48820	.	+	.	ID=BruzV2.721G6.1.exon1;Parent=BruzV2.721G6.1
Bruz_scaf_721	Mikado_loci	CDS	48898	49176	.	+	0	ID=BruzV2.721G6.1.CDS2;Parent=BruzV2.721G6.1
Bruz_scaf_721	Mikado_loci	exon	48898	49670	.	+	.	ID=BruzV2.721G6.1.exon2;Parent=BruzV2.721G6.1
Bruz_scaf_721	Mikado_loci	three_prime_UTR	49177	49670	.	+	.	ID=BruzV2.721G6.1.three_prime_UTR1;Parent=BruzV2.721G6.1
###
Bruz_scaf_721	Mikado_loci	superlocus	43021	44855	.	-	.	ID=Mikado_superlocus:Bruz_scaf_721-:43021-44855;Name=superlocus:Bruz_scaf_721-:43021-44855
Bruz_scaf_721	Mikado_loci	gene	43021	44855	20	-	.	ID=BruzV2.721G8;Name=BruzV2.721G8;multiexonic=True;superlocus=Mikado_superlocus:Bruz_scaf_721-:43021-44855
Bruz_scaf_721	Mikado_loci	mRNA	43021	44855	20	-	.	ID=BruzV2.721G8.1;Parent=BruzV2.721G8;Name=BruzV2.721G8.1;alias=v1_Bruz.721G10.1;alias=Bruz_scaf_721.g198.t1;canonical_junctions=1,2,3;canonical_number=3;canonical_proportion=1.0;primary=True
Bruz_scaf_721	Mikado_loci	exon	43021	43474	.	-	.	ID=BruzV2.721G8.1.exon1;Parent=BruzV2.721G8.1
Bruz_scaf_721	Mikado_loci	three_prime_UTR	43021	43430	.	-	.	ID=BruzV2.721G8.1.three_prime_UTR1;Parent=BruzV2.721G8.1
Bruz_scaf_721	Mikado_loci	CDS	43431	43474	.	-	2	ID=BruzV2.721G8.1.CDS1;Parent=BruzV2.721G8.1
Bruz_scaf_721	Mikado_loci	CDS	44254	44317	.	-	0	ID=BruzV2.721G8.1.CDS2;Parent=BruzV2.721G8.1
Bruz_scaf_721	Mikado_loci	exon	44254	44317	.	-	.	ID=BruzV2.721G8.1.exon2;Parent=BruzV2.721G8.1
Bruz_scaf_721	Mikado_loci	CDS	44417	44479	.	-	0	ID=BruzV2.721G8.1.CDS3;Parent=BruzV2.721G8.1
Bruz_scaf_721	Mikado_loci	exon	44417	44479	.	-	.	ID=BruzV2.721G8.1.exon3;Parent=BruzV2.721G8.1
Bruz_scaf_721	Mikado_loci	CDS	44553	44741	.	-	0	ID=BruzV2.721G8.1.CDS4;Parent=BruzV2.721G8.1
Bruz_scaf_721	Mikado_loci	exon	44553	44855	.	-	.	ID=BruzV2.721G8.1.exon4;Parent=BruzV2.721G8.1
Bruz_scaf_721	Mikado_loci	five_prime_UTR	44742	44855	.	-	.	ID=BruzV2.721G8.1.five_prime_UTR1;Parent=BruzV2.721G8.1
###
Bruz_scaf_721	Mikado_loci	superlocus	45487	46745	.	-	.	ID=Mikado_superlocus:Bruz_scaf_721-:45487-46745;Name=superlocus:Bruz_scaf_721-:45487-46745
Bruz_scaf_721	Mikado_loci	gene	45487	46745	20	-	.	ID=BruzV2.721G10;Name=BruzV2.721G10;multiexonic=True;superlocus=Mikado_superlocus:Bruz_scaf_721-:45487-46745
Bruz_scaf_721	Mikado_loci	mRNA	45487	46745	20	-	.	ID=BruzV2.721G10.1;Parent=BruzV2.721G10;Name=BruzV2.721G10.1;alias=v1_Bruz.721G12.1;alias=Bruz_scaf_721.g199.t1;canonical_junctions=1,2;canonical_number=2;canonical_proportion=1.0;primary=True
Bruz_scaf_721	Mikado_loci	exon	45487	45922	.	-	.	ID=BruzV2.721G10.1.exon1;Parent=BruzV2.721G10.1
Bruz_scaf_721	Mikado_loci	three_prime_UTR	45487	45714	.	-	.	ID=BruzV2.721G10.1.three_prime_UTR1;Parent=BruzV2.721G10.1
Bruz_scaf_721	Mikado_loci	CDS	45715	45922	.	-	1	ID=BruzV2.721G10.1.CDS1;Parent=BruzV2.721G10.1
Bruz_scaf_721	Mikado_loci	CDS	46042	46151	.	-	0	ID=BruzV2.721G10.1.CDS2;Parent=BruzV2.721G10.1
Bruz_scaf_721	Mikado_loci	exon	46042	46151	.	-	.	ID=BruzV2.721G10.1.exon2;Parent=BruzV2.721G10.1
Bruz_scaf_721	Mikado_loci	CDS	46237	46389	.	-	0	ID=BruzV2.721G10.1.CDS3;Parent=BruzV2.721G10.1
Bruz_scaf_721	Mikado_loci	exon	46237	46745	.	-	.	ID=BruzV2.721G10.1.exon3;Parent=BruzV2.721G10.1
Bruz_scaf_721	Mikado_loci	five_prime_UTR	46390	46745	.	-	.	ID=BruzV2.721G10.1.five_prime_UTR1;Parent=BruzV2.721G10.1
###
Bruz_scaf_721	Mikado_loci	superlocus	50576	53755	.	-	.	ID=Mikado_superlocus:Bruz_scaf_721-:50576-53755;Name=superlocus:Bruz_scaf_721-:50576-53755
Bruz_scaf_721	Mikado_loci	gene	50576	53755	20	-	.	ID=BruzV2.721G12;Name=BruzV2.721G12;multiexonic=True;superlocus=Mikado_superlocus:Bruz_scaf_721-:50576-53755
Bruz_scaf_721	Mikado_loci	mRNA	50576	53755	20	-	.	ID=BruzV2.721G12.1;Parent=BruzV2.721G12;Name=BruzV2.721G12.1;alias=v1_Bruz.721G16.1;alias=Bruz_scaf_721.g201.t1;canonical_junctions=1,2,3,4,5;canonical_number=5;canonical_proportion=1.0;primary=True
Bruz_scaf_721	Mikado_loci	exon	50576	51650	.	-	.	ID=BruzV2.721G12.1.exon1;Parent=BruzV2.721G12.1
Bruz_scaf_721	Mikado_loci	three_prime_UTR	50576	50835	.	-	.	ID=BruzV2.721G12.1.three_prime_UTR1;Parent=BruzV2.721G12.1
Bruz_scaf_721	Mikado_loci	CDS	50836	51650	.	-	2	ID=BruzV2.721G12.1.CDS1;Parent=BruzV2.721G12.1
Bruz_scaf_721	Mikado_loci	CDS	51957	52326	.	-	0	ID=BruzV2.721G12.1.CDS2;Parent=BruzV2.721G12.1
Bruz_scaf_721	Mikado_loci	exon	51957	52326	.	-	.	ID=BruzV2.721G12.1.exon2;Parent=BruzV2.721G12.1
Bruz_scaf_721	Mikado_loci	CDS	52400	52452	.	-	2	ID=BruzV2.721G12.1.CDS3;Parent=BruzV2.721G12.1
Bruz_scaf_721	Mikado_loci	exon	52400	52452	.	-	.	ID=BruzV2.721G12.1.exon3;Parent=BruzV2.721G12.1
Bruz_scaf_721	Mikado_loci	CDS	52625	52885	.	-	2	ID=BruzV2.721G12.1.CDS4;Parent=BruzV2.721G12.1
Bruz_scaf_721	Mikado_loci	exon	52625	52885	.	-	.	ID=BruzV2.721G12.1.exon4;Parent=BruzV2.721G12.1
Bruz_scaf_721	Mikado_loci	CDS	53004	53054	.	-	2	ID=BruzV2.721G12.1.CDS5;Parent=BruzV2.721G12.1
Bruz_scaf_721	Mikado_loci	exon	53004	53054	.	-	.	ID=BruzV2.721G12.1.exon5;Parent=BruzV2.721G12.1
Bruz_scaf_721	Mikado_loci	CDS	53492	53681	.	-	0	ID=BruzV2.721G12.1.CDS6;Parent=BruzV2.721G12.1
Bruz_scaf_721	Mikado_loci	exon	53492	53755	.	-	.	ID=BruzV2.721G12.1.exon6;Parent=BruzV2.721G12.1
Bruz_scaf_721	Mikado_loci	five_prime_UTR	53682	53755	.	-	.	ID=BruzV2.721G12.1.five_prime_UTR1;Parent=BruzV2.721G12.1
###
Bruz_scaf_721	Mikado_loci	superlocus	60319	62383	.	+	.	ID=Mikado_superlocus:Bruz_scaf_721+:60319-62383;Name=superlocus:Bruz_scaf_721+:60319-62383
Bruz_scaf_721	Mikado_loci	gene	61066	62383	19	+	.	ID=BruzV2.721G14;Name=BruzV2.721G14;multiexonic=False;superlocus=Mikado_superlocus:Bruz_scaf_721+:60319-62383
Bruz_scaf_721	Mikado_loci	mRNA	61066	62383	19	+	.	ID=BruzV2.721G14.1;Parent=BruzV2.721G14;Name=BruzV2.721G14.1;alias=v1_Bruz.721G18.1;alias=Bruz_scaf_721.g202.t1;primary=True
Bruz_scaf_721	Mikado_loci	exon	61066	62383	.	+	.	ID=BruzV2.721G14.1.exon1;Parent=BruzV2.721G14.1
Bruz_scaf_721	Mikado_loci	five_prime_UTR	61066	61088	.	+	.	ID=BruzV2.721G14.1.five_prime_UTR1;Parent=BruzV2.721G14.1
Bruz_scaf_721	Mikado_loci	CDS	61089	62339	.	+	0	ID=BruzV2.721G14.1.CDS1;Parent=BruzV2.721G14.1
Bruz_scaf_721	Mikado_loci	three_prime_UTR	62340	62383	.	+	.	ID=BruzV2.721G14.1.three_prime_UTR1;Parent=BruzV2.721G14.1
###
Bruz_scaf_721	Mikado_loci	superlocus	63107	64887	.	+	.	ID=Mikado_superlocus:Bruz_scaf_721+:63107-64887;Name=superlocus:Bruz_scaf_721+:63107-64887
Bruz_scaf_721	Mikado_loci	gene	63296	64405	19	+	.	ID=BruzV2.721G16;Name=BruzV2.721G16;multiexonic=True;superlocus=Mikado_superlocus:Bruz_scaf_721+:63107-64887
Bruz_scaf_721	Mikado_loci	mRNA	63296	64405	19	+	.	ID=BruzV2.721G16.1;Parent=BruzV2.721G16;Name=BruzV2.721G16.1;alias=v1_Bruz.721G20.1;alias=Bruz_scaf_721.g203.t1;canonical_junctions=1;canonical_number=1;canonical_proportion=1.0;primary=True
Bruz_scaf_721	Mikado_loci	exon	63296	63981	.	+	.	ID=BruzV2.721G16.1.exon1;Parent=BruzV2.721G16.1
Bruz_scaf_721	Mikado_loci	five_prime_UTR	63296	63352	.	+	.	ID=BruzV2.721G16.1.five_prime_UTR1;Parent=BruzV2.721G16.1
Bruz_scaf_721	Mikado_loci	CDS	63353	63981	.	+	0	ID=BruzV2.721G16.1.CDS1;Parent=BruzV2.721G16.1
Bruz_scaf_721	Mikado_loci	CDS	64142	64361	.	+	1	ID=BruzV2.721G16.1.CDS2;Parent=BruzV2.721G16.1
Bruz_scaf_721	Mikado_loci	exon	64142	64405	.	+	.	ID=BruzV2.721G16.1.exon2;Parent=BruzV2.721G16.1
Bruz_scaf_721	Mikado_loci	three_prime_UTR	64362	64405	.	+	.	ID=BruzV2.721G16.1.three_prime_UTR1;Parent=BruzV2.721G16.1
###
Bruz_scaf_7210	Mikado_loci	superlocus	3050	3672	.	+	.	ID=Mikado_superlocus:Bruz_scaf_7210+:3050-3672;Name=superlocus:Bruz_scaf_7210+:3050-3672
Bruz_scaf_7210	Mikado_loci	gene	3050	3672	18	+	.	ID=BruzV2.7210G2;Name=BruzV2.7210G2;multiexonic=False;superlocus=Mikado_superlocus:Bruz_scaf_7210+:3050-3672
Bruz_scaf_7210	Mikado_loci	mRNA	3050	3672	18	+	.	ID=BruzV2.7210G2.1;Parent=BruzV2.7210G2;Name=BruzV2.7210G2.1;alias=st_MSTRG.64927.1;primary=True
Bruz_scaf_7210	Mikado_loci	exon	3050	3672	.	+	.	ID=BruzV2.7210G2.1.exon1;Parent=BruzV2.7210G2.1
Bruz_scaf_7210	Mikado_loci	five_prime_UTR	3050	3050	.	+	.	ID=BruzV2.7210G2.1.five_prime_UTR1;Parent=BruzV2.7210G2.1
Bruz_scaf_7210	Mikado_loci	CDS	3051	3647	.	+	0	ID=BruzV2.7210G2.1.CDS1;Parent=BruzV2.7210G2.1
Bruz_scaf_7210	Mikado_loci	three_prime_UTR	3648	3672	.	+	.	ID=BruzV2.7210G2.1.three_prime_UTR1;Parent=BruzV2.7210G2.1
###
Bruz_scaf_72101	Mikado_loci	superlocus	3	567	.	+	.	ID=Mikado_superlocus:Bruz_scaf_72101+:3-567;Name=superlocus:Bruz_scaf_72101+:3-567
Bruz_scaf_72101	Mikado_loci	gene	3	567	18	+	.	ID=BruzV2.72101G2;Name=BruzV2.72101G2;multiexonic=False;superlocus=Mikado_superlocus:Bruz_scaf_72101+:3-567
Bruz_scaf_72101	Mikado_loci	mRNA	3	567	18	+	.	ID=BruzV2.72101G2.1;Parent=BruzV2.72101G2;Name=BruzV2.72101G2.1;alias=st_MSTRG.64928.1;primary=True
Bruz_scaf_72101	Mikado_loci	exon	3	567	.	+	.	ID=BruzV2.72101G2.1.exon1;Parent=BruzV2.72101G2.1
Bruz_scaf_72101	Mikado_loci	five_prime_UTR	3	4	.	+	.	ID=BruzV2.72101G2.1.five_prime_UTR1;Parent=BruzV2.72101G2.1
Bruz_scaf_72101	Mikado_loci	CDS	5	463	.	+	0	ID=BruzV2.72101G2.1.CDS1;Parent=BruzV2.72101G2.1
Bruz_scaf_72101	Mikado_loci	three_prime_UTR	464	567	.	+	.	ID=BruzV2.72101G2.1.three_prime_UTR1;Parent=BruzV2.72101G2.1
###
Bruz_scaf_7213	Mikado_loci	superlocus	705	2148	.	-	.	ID=Mikado_superlocus:Bruz_scaf_7213-:705-2148;Name=superlocus:Bruz_scaf_7213-:705-2148
Bruz_scaf_7213	Mikado_loci	gene	705	2148	17	-	.	ID=BruzV2.7213G2;Name=BruzV2.7213G2;multiexonic=False;superlocus=Mikado_superlocus:Bruz_scaf_7213-:705-2148
Bruz_scaf_7213	Mikado_loci	mRNA	705	2148	17	-	.	ID=BruzV2.7213G2.1;Parent=BruzV2.7213G2;Name=BruzV2.7213G2.1;alias=st_MSTRG.64933.1;primary=True
Bruz_scaf_7213	Mikado_loci	exon	705	2148	.	-	.	ID=BruzV2.7213G2.1.exon1;Parent=BruzV2.7213G2.1
Bruz_scaf_7213	Mikado_loci	three_prime_UTR	705	1542	.	-	.	ID=BruzV2.7213G2.1.three_prime_UTR1;Parent=BruzV2.7213G2.1
Bruz_scaf_7213	Mikado_loci	CDS	1543	2148	.	-	0	ID=BruzV2.7213G2.1.CDS1;Parent=BruzV2.7213G2.1
Bruz_scaf_7213	Mikado_loci	gene	823	2135	19	-	.	ID=BruzV2.7213G4;Name=BruzV2.7213G4;multiexonic=True;superlocus=Mikado_superlocus:Bruz_scaf_7213-:705-2148
Bruz_scaf_7213	Mikado_loci	mRNA	823	2135	19	-	.	ID=BruzV2.7213G4.1;Parent=BruzV2.7213G4;Name=BruzV2.7213G4.1;alias=v1_Bruz.7213G2.1;alias=Bruz_scaf_7213.g122.t1;canonical_junctions=1;canonical_number=1;canonical_proportion=1.0;primary=True
Bruz_scaf_7213	Mikado_loci	exon	823	1255	.	-	.	ID=BruzV2.7213G4.1.exon1;Parent=BruzV2.7213G4.1
Bruz_scaf_7213	Mikado_loci	three_prime_UTR	823	898	.	-	.	ID=BruzV2.7213G4.1.three_prime_UTR1;Parent=BruzV2.7213G4.1
Bruz_scaf_7213	Mikado_loci	CDS	899	1255	.	-	0	ID=BruzV2.7213G4.1.CDS1;Parent=BruzV2.7213G4.1
Bruz_scaf_7213	Mikado_loci	CDS	1484	1525	.	-	0	ID=BruzV2.7213G4.1.CDS2;Parent=BruzV2.7213G4.1
Bruz_scaf_7213	Mikado_loci	exon	1484	2135	.	-	.	ID=BruzV2.7213G4.1.exon2;Parent=BruzV2.7213G4.1
Bruz_scaf_7213	Mikado_loci	five_prime_UTR	1526	2135	.	-	.	ID=BruzV2.7213G4.1.five_prime_UTR1;Parent=BruzV2.7213G4.1
###
Bruz_scaf_7213	Mikado_loci	superlocus	8931	12857	.	+	.	ID=Mikado_superlocus:Bruz_scaf_7213+:8931-12857;Name=superlocus:Bruz_scaf_7213+:8931-12857
Bruz_scaf_7213	Mikado_loci	gene	9026	12575	20	+	.	ID=BruzV2.7213G6;Name=BruzV2.7213G6;multiexonic=True;superlocus=Mikado_superlocus:Bruz_scaf_7213+:8931-12857
Bruz_scaf_7213	Mikado_loci	mRNA	9026	12575	20	+	.	ID=BruzV2.7213G6.1;Parent=BruzV2.7213G6;Name=BruzV2.7213G6.1;alias=v1_Bruz.7213G4.1;alias=Bruz_scaf_7213.g123.t1;canonical_junctions=1,2;canonical_number=2;canonical_proportion=1.0;primary=True
Bruz_scaf_7213	Mikado_loci	exon	9026	9770	.	+	.	ID=BruzV2.7213G6.1.exon1;Parent=BruzV2.7213G6.1
Bruz_scaf_7213	Mikado_loci	five_prime_UTR	9026	9638	.	+	.	ID=BruzV2.7213G6.1.five_prime_UTR1;Parent=BruzV2.7213G6.1
Bruz_scaf_7213	Mikado_loci	CDS	9639	9770	.	+	0	ID=BruzV2.7213G6.1.CDS1;Parent=BruzV2.7213G6.1
Bruz_scaf_7213	Mikado_loci	CDS	11096	11621	.	+	0	ID=BruzV2.7213G6.1.CDS2;Parent=BruzV2.7213G6.1
Bruz_scaf_7213	Mikado_loci	exon	11096	11621	.	+	.	ID=BruzV2.7213G6.1.exon2;Parent=BruzV2.7213G6.1
Bruz_scaf_7213	Mikado_loci	CDS	11714	12369	.	+	2	ID=BruzV2.7213G6.1.CDS3;Parent=BruzV2.7213G6.1
Bruz_scaf_7213	Mikado_loci	exon	11714	12575	.	+	.	ID=BruzV2.7213G6.1.exon3;Parent=BruzV2.7213G6.1
Bruz_scaf_7213	Mikado_loci	three_prime_UTR	12370	12575	.	+	.	ID=BruzV2.7213G6.1.three_prime_UTR1;Parent=BruzV2.7213G6.1
###
Bruz_scaf_7213	Mikado_loci	superlocus	15196	18944	.	+	.	ID=Mikado_superlocus:Bruz_scaf_7213+:15196-18944;Name=superlocus:Bruz_scaf_7213+:15196-18944
Bruz_scaf_7213	Mikado_loci	gene	15196	18944	20	+	.	ID=BruzV2.7213G8;Name=BruzV2.7213G8;multiexonic=True;superlocus=Mikado_superlocus:Bruz_scaf_7213+:15196-18944
Bruz_scaf_7213	Mikado_loci	mRNA	15196	18944	20	+	.	ID=BruzV2.7213G8.1;Parent=BruzV2.7213G8;Name=BruzV2.7213G8.1;alias=v1_Bruz.7213G6.1;alias=Bruz_scaf_7213.g124.t1;canonical_junctions=1,2,3,4,5,6,7;canonical_number=7;canonical_proportion=1.0;primary=True
Bruz_scaf_7213	Mikado_loci	exon	15196	15565	.	+	.	ID=BruzV2.7213G8.1.exon1;Parent=BruzV2.7213G8.1
Bruz_scaf_7213	Mikado_loci	five_prime_UTR	15196	15498	.	+	.	ID=BruzV2.7213G8.1.five_prime_UTR1;Parent=BruzV2.7213G8.1
Bruz_scaf_7213	Mikado_loci	CDS	15499	15565	.	+	0	ID=BruzV2.7213G8.1.CDS1;Parent=BruzV2.7213G8.1
Bruz_scaf_7213	Mikado_loci	CDS	16395	16435	.	+	2	ID=BruzV2.7213G8.1.CDS2;Parent=BruzV2.7213G8.1
Bruz_scaf_7213	Mikado_loci	exon	16395	16435	.	+	.	ID=BruzV2.7213G8.1.exon2;Parent=BruzV2.7213G8.1
Bruz_scaf_7213	Mikado_loci	CDS	16794	16868	.	+	0	ID=BruzV2.7213G8.1.CDS3;Parent=BruzV2.7213G8.1
Bruz_scaf_7213	Mikado_loci	exon	16794	16868	.	+	.	ID=BruzV2.7213G8.1.exon3;Parent=BruzV2.7213G8.1
Bruz_scaf_7213	Mikado_loci	CDS	16961	17044	.	+	0	ID=BruzV2.7213G8.1.CDS4;Parent=BruzV2.7213G8.1
Bruz_scaf_7213	Mikado_loci	exon	16961	17044	.	+	.	ID=BruzV2.7213G8.1.exon4;Parent=BruzV2.7213G8.1
Bruz_scaf_7213	Mikado_loci	CDS	17376	17410	.	+	0	ID=BruzV2.7213G8.1.CDS5;Parent=BruzV2.7213G8.1
Bruz_scaf_7213	Mikado_loci	exon	17376	17410	.	+	.	ID=BruzV2.7213G8.1.exon5;Parent=BruzV2.7213G8.1
Bruz_scaf_7213	Mikado_loci	CDS	17787	17872	.	+	1	ID=BruzV2.7213G8.1.CDS6;Parent=BruzV2.7213G8.1
Bruz_scaf_7213	Mikado_loci	exon	17787	17872	.	+	.	ID=BruzV2.7213G8.1.exon6;Parent=BruzV2.7213G8.1
Bruz_scaf_7213	Mikado_loci	CDS	18166	18231	.	+	2	ID=BruzV2.7213G8.1.CDS7;Parent=BruzV2.7213G8.1
Bruz_scaf_7213	Mikado_loci	exon	18166	18231	.	+	.	ID=BruzV2.7213G8.1.exon7;Parent=BruzV2.7213G8.1
Bruz_scaf_7213	Mikado_loci	CDS	18608	18642	.	+	2	ID=BruzV2.7213G8.1.CDS8;Parent=BruzV2.7213G8.1
Bruz_scaf_7213	Mikado_loci	exon	18608	18944	.	+	.	ID=BruzV2.7213G8.1.exon8;Parent=BruzV2.7213G8.1
Bruz_scaf_7213	Mikado_loci	three_prime_UTR	18643	18944	.	+	.	ID=BruzV2.7213G8.1.three_prime_UTR1;Parent=BruzV2.7213G8.1
###
Bruz_scaf_7213	Mikado_loci	superlocus	20174	21004	.	-	.	ID=Mikado_superlocus:Bruz_scaf_7213-:20174-21004;Name=superlocus:Bruz_scaf_7213-:20174-21004
Bruz_scaf_7213	Mikado_loci	gene	20174	21004	18	-	.	ID=BruzV2.7213G10;Name=BruzV2.7213G10;multiexonic=False;superlocus=Mikado_superlocus:Bruz_scaf_7213-:20174-21004
Bruz_scaf_7213	Mikado_loci	mRNA	20174	21004	18	-	.	ID=BruzV2.7213G10.1;Parent=BruzV2.7213G10;Name=BruzV2.7213G10.1;alias=v1_Bruz.7213G8.1;alias=MSTRG.62066.1;primary=True
Bruz_scaf_7213	Mikado_loci	exon	20174	21004	.	-	.	ID=BruzV2.7213G10.1.exon1;Parent=BruzV2.7213G10.1
Bruz_scaf_7213	Mikado_loci	three_prime_UTR	20174	20422	.	-	.	ID=BruzV2.7213G10.1.three_prime_UTR1;Parent=BruzV2.7213G10.1
Bruz_scaf_7213	Mikado_loci	CDS	20423	21004	.	-	0	ID=BruzV2.7213G10.1.CDS1;Parent=BruzV2.7213G10.1
###
Bruz_scaf_7214	Mikado_loci	superlocus	2451	3515	.	-	.	ID=Mikado_superlocus:Bruz_scaf_7214-:2451-3515;Name=superlocus:Bruz_scaf_7214-:2451-3515
Bruz_scaf_7214	Mikado_loci	gene	2451	3515	19	-	.	ID=BruzV2.7214G2;Name=BruzV2.7214G2;multiexonic=True;superlocus=Mikado_superlocus:Bruz_scaf_7214-:2451-3515
Bruz_scaf_7214	Mikado_loci	mRNA	2451	3515	19	-	.	ID=BruzV2.7214G2.1;Parent=BruzV2.7214G2;Name=BruzV2.7214G2.1;alias=v1_Bruz.7214G2.1;alias=Bruz_scaf_7214.g125.t1;canonical_junctions=1;canonical_number=1;canonical_proportion=1.0;primary=True
Bruz_scaf_7214	Mikado_loci	exon	2451	3192	.	-	.	ID=BruzV2.7214G2.1.exon1;Parent=BruzV2.7214G2.1
Bruz_scaf_7214	Mikado_loci	three_prime_UTR	2451	3061	.	-	.	ID=BruzV2.7214G2.1.three_prime_UTR1;Parent=BruzV2.7214G2.1
Bruz_scaf_7214	Mikado_loci	CDS	3062	3192	.	-	2	ID=BruzV2.7214G2.1.CDS1;Parent=BruzV2.7214G2.1
Bruz_scaf_7214	Mikado_loci	CDS	3303	3513	.	-	0	ID=BruzV2.7214G2.1.CDS2;Parent=BruzV2.7214G2.1
Bruz_scaf_7214	Mikado_loci	exon	3303	3515	.	-	.	ID=BruzV2.7214G2.1.exon2;Parent=BruzV2.7214G2.1
Bruz_scaf_7214	Mikado_loci	five_prime_UTR	3514	3515	.	-	.	ID=BruzV2.7214G2.1.five_prime_UTR1;Parent=BruzV2.7214G2.1
###
Bruz_scaf_7214	Mikado_loci	superlocus	7868	10235	.	+	.	ID=Mikado_superlocus:Bruz_scaf_7214+:7868-10235;Name=superlocus:Bruz_scaf_7214+:7868-10235
Bruz_scaf_7214	Mikado_loci	gene	8146	10209	21	+	.	ID=BruzV2.7214G4;Name=BruzV2.7214G4;multiexonic=True;superlocus=Mikado_superlocus:Bruz_scaf_7214+:7868-10235
Bruz_scaf_7214	Mikado_loci	mRNA	8146	10209	21	+	.	ID=BruzV2.7214G4.1;Parent=BruzV2.7214G4;Name=BruzV2.7214G4.1;alias=v1_Bruz.7214G4.1;alias=Bruz_scaf_7214.g126.t1;canonical_junctions=1,2;canonical_number=2;canonical_proportion=1.0;primary=True
Bruz_scaf_7214	Mikado_loci	exon	8146	8336	.	+	.	ID=BruzV2.7214G4.1.exon1;Parent=BruzV2.7214G4.1
Bruz_scaf_7214	Mikado_loci	five_prime_UTR	8146	8336	.	+	.	ID=BruzV2.7214G4.1.five_prime_UTR1;Parent=BruzV2.7214G4.1
Bruz_scaf_7214	Mikado_loci	exon	8519	8842	.	+	.	ID=BruzV2.7214G4.1.exon2;Parent=BruzV2.7214G4.1
Bruz_scaf_7214	Mikado_loci	five_prime_UTR	8519	8563	.	+	.	ID=BruzV2.7214G4.1.five_prime_UTR2;Parent=BruzV2.7214G4.1
Bruz_scaf_7214	Mikado_loci	CDS	8564	8842	.	+	0	ID=BruzV2.7214G4.1.CDS1;Parent=BruzV2.7214G4.1
Bruz_scaf_7214	Mikado_loci	CDS	9298	9780	.	+	0	ID=BruzV2.7214G4.1.CDS2;Parent=BruzV2.7214G4.1
Bruz_scaf_7214	Mikado_loci	exon	9298	10209	.	+	.	ID=BruzV2.7214G4.1.exon3;Parent=BruzV2.7214G4.1
Bruz_scaf_7214	Mikado_loci	three_prime_UTR	9781	10209	.	+	.	ID=BruzV2.7214G4.1.three_prime_UTR1;Parent=BruzV2.7214G4.1
###
Bruz_scaf_7214	Mikado_loci	superlocus	10731	13635	.	-	.	ID=Mikado_superlocus:Bruz_scaf_7214-:10731-13635;Name=superlocus:Bruz_scaf_7214-:10731-13635
Bruz_scaf_7214	Mikado_loci	gene	10877	13635	20	-	.	ID=BruzV2.7214G6;Name=BruzV2.7214G6;multiexonic=True;superlocus=Mikado_superlocus:Bruz_scaf_7214-:10731-13635
Bruz_scaf_7214	Mikado_loci	mRNA	10877	13635	20	-	.	ID=BruzV2.7214G6.1;Parent=BruzV2.7214G6;Name=BruzV2.7214G6.1;alias=v1_Bruz.7214G6.1;alias=Bruz_scaf_7214.g127.t1;canonical_junctions=1,2,3,4,5;canonical_number=5;canonical_proportion=1.0;primary=True
Bruz_scaf_7214	Mikado_loci	exon	10877	11361	.	-	.	ID=BruzV2.7214G6.1.exon1;Parent=BruzV2.7214G6.1
Bruz_scaf_7214	Mikado_loci	three_prime_UTR	10877	11190	.	-	.	ID=BruzV2.7214G6.1.three_prime_UTR1;Parent=BruzV2.7214G6.1
Bruz_scaf_7214	Mikado_loci	CDS	11191	11361	.	-	0	ID=BruzV2.7214G6.1.CDS1;Parent=BruzV2.7214G6.1
Bruz_scaf_7214	Mikado_loci	CDS	11447	11635	.	-	0	ID=BruzV2.7214G6.1.CDS2;Parent=BruzV2.7214G6.1
Bruz_scaf_7214	Mikado_loci	exon	11447	11635	.	-	.	ID=BruzV2.7214G6.1.exon2;Parent=BruzV2.7214G6.1
Bruz_scaf_7214	Mikado_loci	CDS	11733	11850	.	-	1	ID=BruzV2.7214G6.1.CDS3;Parent=BruzV2.7214G6.1
Bruz_scaf_7214	Mikado_loci	exon	11733	11850	.	-	.	ID=BruzV2.7214G6.1.exon3;Parent=BruzV2.7214G6.1
Bruz_scaf_7214	Mikado_loci	CDS	12108	12758	.	-	1	ID=BruzV2.7214G6.1.CDS4;Parent=BruzV2.7214G6.1
Bruz_scaf_7214	Mikado_loci	exon	12108	12758	.	-	.	ID=BruzV2.7214G6.1.exon4;Parent=BruzV2.7214G6.1
Bruz_scaf_7214	Mikado_loci	CDS	12858	13021	.	-	0	ID=BruzV2.7214G6.1.CDS5;Parent=BruzV2.7214G6.1
Bruz_scaf_7214	Mikado_loci	exon	12858	13021	.	-	.	ID=BruzV2.7214G6.1.exon5;Parent=BruzV2.7214G6.1
Bruz_scaf_7214	Mikado_loci	CDS	13515	13634	.	-	0	ID=BruzV2.7214G6.1.CDS6;Parent=BruzV2.7214G6.1
Bruz_scaf_7214	Mikado_loci	exon	13515	13635	.	-	.	ID=BruzV2.7214G6.1.exon6;Parent=BruzV2.7214G6.1
Bruz_scaf_7214	Mikado_loci	five_prime_UTR	13635	13635	.	-	.	ID=BruzV2.7214G6.1.five_prime_UTR1;Parent=BruzV2.7214G6.1
###
Bruz_scaf_72146	Mikado_loci	superlocus	729	1307	.	-	.	ID=Mikado_superlocus:Bruz_scaf_72146-:729-1307;Name=superlocus:Bruz_scaf_72146-:729-1307
Bruz_scaf_72146	Mikado_loci	gene	729	1307	16	-	.	ID=BruzV2.72146G2;Name=BruzV2.72146G2;multiexonic=False;superlocus=Mikado_superlocus:Bruz_scaf_72146-:729-1307
Bruz_scaf_72146	Mikado_loci	mRNA	729	1307	16	-	.	ID=BruzV2.72146G2.1;Parent=BruzV2.72146G2;Name=BruzV2.72146G2.1;alias=st_MSTRG.64939.1;primary=True
Bruz_scaf_72146	Mikado_loci	CDS	729	1214	.	-	0	ID=BruzV2.72146G2.1.CDS1;Parent=BruzV2.72146G2.1
Bruz_scaf_72146	Mikado_loci	exon	729	1307	.	-	.	ID=BruzV2.72146G2.1.exon1;Parent=BruzV2.72146G2.1
Bruz_scaf_72146	Mikado_loci	five_prime_UTR	1215	1307	.	-	.	ID=BruzV2.72146G2.1.five_prime_UTR1;Parent=BruzV2.72146G2.1
###
Bruz_scaf_7216	Mikado_loci	superlocus	1887	2675	.	-	.	ID=Mikado_superlocus:Bruz_scaf_7216-:1887-2675;Name=superlocus:Bruz_scaf_7216-:1887-2675
Bruz_scaf_7216	Mikado_loci	gene	1887	2675	19	-	.	ID=BruzV2.7216G2;Name=BruzV2.7216G2;multiexonic=True;superlocus=Mikado_superlocus:Bruz_scaf_7216-:1887-2675
Bruz_scaf_7216	Mikado_loci	mRNA	1887	2675	19	-	.	ID=BruzV2.7216G2.1;Parent=BruzV2.7216G2;Name=BruzV2.7216G2.1;alias=v1_Bruz.7216G2.1;alias=Bruz_scaf_7216.g128.t1;canonical_junctions=1;canonical_number=1;canonical_proportion=1.0;primary=True
Bruz_scaf_7216	Mikado_loci	exon	1887	1917	.	-	.	ID=BruzV2.7216G2.1.exon1;Parent=BruzV2.7216G2.1
Bruz_scaf_7216	Mikado_loci	three_prime_UTR	1887	1906	.	-	.	ID=BruzV2.7216G2.1.three_prime_UTR1;Parent=BruzV2.7216G2.1
Bruz_scaf_7216	Mikado_loci	CDS	1907	1917	.	-	2	ID=BruzV2.7216G2.1.CDS1;Parent=BruzV2.7216G2.1
Bruz_scaf_7216	Mikado_loci	CDS	2018	2588	.	-	0	ID=BruzV2.7216G2.1.CDS2;Parent=BruzV2.7216G2.1
Bruz_scaf_7216	Mikado_loci	exon	2018	2675	.	-	.	ID=BruzV2.7216G2.1.exon2;Parent=BruzV2.7216G2.1
Bruz_scaf_7216	Mikado_loci	five_prime_UTR	2589	2675	.	-	.	ID=BruzV2.7216G2.1.five_prime_UTR1;Parent=BruzV2.7216G2.1
###
Bruz_scaf_7216	Mikado_loci	superlocus	12687	13475	.	-	.	ID=Mikado_superlocus:Bruz_scaf_7216-:12687-13475;Name=superlocus:Bruz_scaf_7216-:12687-13475
Bruz_scaf_7216	Mikado_loci	gene	12687	13475	18	-	.	ID=BruzV2.7216G4;Name=BruzV2.7216G4;multiexonic=False;superlocus=Mikado_superlocus:Bruz_scaf_7216-:12687-13475
Bruz_scaf_7216	Mikado_loci	mRNA	12687	13475	18	-	.	ID=BruzV2.7216G4.1;Parent=BruzV2.7216G4;Name=BruzV2.7216G4.1;alias=v1_Bruz.7216G4.1;alias=Bruz_scaf_7216.g129.t1;primary=True
Bruz_scaf_7216	Mikado_loci	exon	12687	13475	.	-	.	ID=BruzV2.7216G4.1.exon1;Parent=BruzV2.7216G4.1
Bruz_scaf_7216	Mikado_loci	three_prime_UTR	12687	12800	.	-	.	ID=BruzV2.7216G4.1.three_prime_UTR1;Parent=BruzV2.7216G4.1
Bruz_scaf_7216	Mikado_loci	CDS	12801	13475	.	-	0	ID=BruzV2.7216G4.1.CDS1;Parent=BruzV2.7216G4.1
###
Bruz_scaf_7216	Mikado_loci	superlocus	20863	21213	.	+	.	ID=Mikado_superlocus:Bruz_scaf_7216+:20863-21213;Name=superlocus:Bruz_scaf_7216+:20863-21213
Bruz_scaf_7216	Mikado_loci	gene	20863	21213	18	+	.	ID=BruzV2.7216G6;Name=BruzV2.7216G6;multiexonic=False;superlocus=Mikado_superlocus:Bruz_scaf_7216+:20863-21213
Bruz_scaf_7216	Mikado_loci	mRNA	20863	21213	18	+	.	ID=BruzV2.7216G6.1;Parent=BruzV2.7216G6;Name=BruzV2.7216G6.1;alias=st_MSTRG.64942.1;primary=True
Bruz_scaf_7216	Mikado_loci	exon	20863	21213	.	+	.	ID=BruzV2.7216G6.1.exon1;Parent=BruzV2.7216G6.1
Bruz_scaf_7216	Mikado_loci	five_prime_UTR	20863	20887	.	+	.	ID=BruzV2.7216G6.1.five_prime_UTR1;Parent=BruzV2.7216G6.1
Bruz_scaf_7216	Mikado_loci	CDS	20888	21211	.	+	0	ID=BruzV2.7216G6.1.CDS1;Parent=BruzV2.7216G6.1
Bruz_scaf_7216	Mikado_loci	three_prime_UTR	21212	21213	.	+	.	ID=BruzV2.7216G6.1.three_prime_UTR1;Parent=BruzV2.7216G6.1
###
Bruz_scaf_72166	Mikado_loci	superlocus	530	1313	.	-	.	ID=Mikado_superlocus:Bruz_scaf_72166-:530-1313;Name=superlocus:Bruz_scaf_72166-:530-1313
Bruz_scaf_72166	Mikado_loci	gene	530	1313	18	-	.	ID=BruzV2.72166G2;Name=BruzV2.72166G2;multiexonic=False;superlocus=Mikado_superlocus:Bruz_scaf_72166-:530-1313
Bruz_scaf_72166	Mikado_loci	mRNA	530	1313	18	-	.	ID=BruzV2.72166G2.1;Parent=BruzV2.72166G2;Name=BruzV2.72166G2.1;alias=st_MSTRG.64944.1;primary=True
Bruz_scaf_72166	Mikado_loci	exon	530	1313	.	-	.	ID=BruzV2.72166G2.1.exon1;Parent=BruzV2.72166G2.1
Bruz_scaf_72166	Mikado_loci	three_prime_UTR	530	664	.	-	.	ID=BruzV2.72166G2.1.three_prime_UTR1;Parent=BruzV2.72166G2.1
Bruz_scaf_72166	Mikado_loci	CDS	665	1312	.	-	0	ID=BruzV2.72166G2.1.CDS1;Parent=BruzV2.72166G2.1
Bruz_scaf_72166	Mikado_loci	five_prime_UTR	1313	1313	.	-	.	ID=BruzV2.72166G2.1.five_prime_UTR1;Parent=BruzV2.72166G2.1
###
Bruz_scaf_72172	Mikado_loci	superlocus	491	1209	.	-	.	ID=Mikado_superlocus:Bruz_scaf_72172-:491-1209;Name=superlocus:Bruz_scaf_72172-:491-1209
Bruz_scaf_72172	Mikado_loci	gene	491	1209	18	-	.	ID=BruzV2.72172G2;Name=BruzV2.72172G2;multiexonic=False;superlocus=Mikado_superlocus:Bruz_scaf_72172-:491-1209
Bruz_scaf_72172	Mikado_loci	mRNA	491	1209	18	-	.	ID=BruzV2.72172G2.1;Parent=BruzV2.72172G2;Name=BruzV2.72172G2.1;alias=st_MSTRG.64946.1;primary=True
Bruz_scaf_72172	Mikado_loci	exon	491	1209	.	-	.	ID=BruzV2.72172G2.1.exon1;Parent=BruzV2.72172G2.1
Bruz_scaf_72172	Mikado_loci	three_prime_UTR	491	750	.	-	.	ID=BruzV2.72172G2.1.three_prime_UTR1;Parent=BruzV2.72172G2.1
Bruz_scaf_72172	Mikado_loci	CDS	751	1092	.	-	0	ID=BruzV2.72172G2.1.CDS1;Parent=BruzV2.72172G2.1
Bruz_scaf_72172	Mikado_loci	five_prime_UTR	1093	1209	.	-	.	ID=BruzV2.72172G2.1.five_prime_UTR1;Parent=BruzV2.72172G2.1
###
Bruz_scaf_7219	Mikado_loci	superlocus	3	1230	.	+	.	ID=Mikado_superlocus:Bruz_scaf_7219+:3-1230;Name=superlocus:Bruz_scaf_7219+:3-1230
Bruz_scaf_7219	Mikado_loci	gene	3	1230	20	+	.	ID=BruzV2.7219G2;Name=BruzV2.7219G2;multiexonic=True;superlocus=Mikado_superlocus:Bruz_scaf_7219+:3-1230
Bruz_scaf_7219	Mikado_loci	mRNA	3	1230	20	+	.	ID=BruzV2.7219G2.1;Parent=BruzV2.7219G2;Name=BruzV2.7219G2.1;alias=v1_Bruz.7219G2.1;alias=Bruz_scaf_7219.g130.t1;canonical_junctions=1,2;canonical_number=2;canonical_proportion=1.0;primary=True
Bruz_scaf_7219	Mikado_loci	exon	3	218	.	+	.	ID=BruzV2.7219G2.1.exon1;Parent=BruzV2.7219G2.1
Bruz_scaf_7219	Mikado_loci	five_prime_UTR	3	74	.	+	.	ID=BruzV2.7219G2.1.five_prime_UTR1;Parent=BruzV2.7219G2.1
Bruz_scaf_7219	Mikado_loci	CDS	75	218	.	+	0	ID=BruzV2.7219G2.1.CDS1;Parent=BruzV2.7219G2.1
Bruz_scaf_7219	Mikado_loci	CDS	327	432	.	+	0	ID=BruzV2.7219G2.1.CDS2;Parent=BruzV2.7219G2.1
Bruz_scaf_7219	Mikado_loci	exon	327	432	.	+	.	ID=BruzV2.7219G2.1.exon2;Parent=BruzV2.7219G2.1
Bruz_scaf_7219	Mikado_loci	CDS	515	879	.	+	2	ID=BruzV2.7219G2.1.CDS3;Parent=BruzV2.7219G2.1
Bruz_scaf_7219	Mikado_loci	exon	515	1230	.	+	.	ID=BruzV2.7219G2.1.exon3;Parent=BruzV2.7219G2.1
Bruz_scaf_7219	Mikado_loci	three_prime_UTR	880	1230	.	+	.	ID=BruzV2.7219G2.1.three_prime_UTR1;Parent=BruzV2.7219G2.1
###
Bruz_scaf_7219	Mikado_loci	superlocus	4594	11701	.	+	.	ID=Mikado_superlocus:Bruz_scaf_7219+:4594-11701;Name=superlocus:Bruz_scaf_7219+:4594-11701
Bruz_scaf_7219	Mikado_loci	gene	4806	10760	21	+	.	ID=BruzV2.7219G4;Name=BruzV2.7219G4;multiexonic=True;superlocus=Mikado_superlocus:Bruz_scaf_7219+:4594-11701
Bruz_scaf_7219	Mikado_loci	mRNA	4806	10760	21	+	.	ID=BruzV2.7219G4.1;Parent=BruzV2.7219G4;Name=BruzV2.7219G4.1;alias=v1_Bruz.7219G4.1;alias=Bruz_scaf_7219.g131.t1;canonical_junctions=1,2,3,4,5,6,7,8;canonical_number=8;canonical_proportion=1.0;primary=True
Bruz_scaf_7219	Mikado_loci	exon	4806	4889	.	+	.	ID=BruzV2.7219G4.1.exon1;Parent=BruzV2.7219G4.1
Bruz_scaf_7219	Mikado_loci	five_prime_UTR	4806	4889	.	+	.	ID=BruzV2.7219G4.1.five_prime_UTR1;Parent=BruzV2.7219G4.1
Bruz_scaf_7219	Mikado_loci	exon	5312	5471	.	+	.	ID=BruzV2.7219G4.1.exon2;Parent=BruzV2.7219G4.1
Bruz_scaf_7219	Mikado_loci	five_prime_UTR	5312	5320	.	+	.	ID=BruzV2.7219G4.1.five_prime_UTR2;Parent=BruzV2.7219G4.1
Bruz_scaf_7219	Mikado_loci	CDS	5321	5471	.	+	0	ID=BruzV2.7219G4.1.CDS1;Parent=BruzV2.7219G4.1
Bruz_scaf_7219	Mikado_loci	CDS	6875	7036	.	+	2	ID=BruzV2.7219G4.1.CDS2;Parent=BruzV2.7219G4.1
Bruz_scaf_7219	Mikado_loci	exon	6875	7036	.	+	.	ID=BruzV2.7219G4.1.exon3;Parent=BruzV2.7219G4.1
Bruz_scaf_7219	Mikado_loci	CDS	7251	7429	.	+	2	ID=BruzV2.7219G4.1.CDS3;Parent=BruzV2.7219G4.1
Bruz_scaf_7219	Mikado_loci	exon	7251	7429	.	+	.	ID=BruzV2.7219G4.1.exon4;Parent=BruzV2.7219G4.1
Bruz_scaf_7219	Mikado_loci	CDS	7509	7604	.	+	0	ID=BruzV2.7219G4.1.CDS4;Parent=BruzV2.7219G4.1
Bruz_scaf_7219	Mikado_loci	exon	7509	7604	.	+	.	ID=BruzV2.7219G4.1.exon5;Parent=BruzV2.7219G4.1
Bruz_scaf_7219	Mikado_loci	CDS	7704	7770	.	+	0	ID=BruzV2.7219G4.1.CDS5;Parent=BruzV2.7219G4.1
Bruz_scaf_7219	Mikado_loci	exon	7704	7770	.	+	.	ID=BruzV2.7219G4.1.exon6;Parent=BruzV2.7219G4.1
Bruz_scaf_7219	Mikado_loci	CDS	7859	7989	.	+	2	ID=BruzV2.7219G4.1.CDS6;Parent=BruzV2.7219G4.1
Bruz_scaf_7219	Mikado_loci	exon	7859	7989	.	+	.	ID=BruzV2.7219G4.1.exon7;Parent=BruzV2.7219G4.1
Bruz_scaf_7219	Mikado_loci	CDS	9338	9445	.	+	0	ID=BruzV2.7219G4.1.CDS7;Parent=BruzV2.7219G4.1
Bruz_scaf_7219	Mikado_loci	exon	9338	9445	.	+	.	ID=BruzV2.7219G4.1.exon8;Parent=BruzV2.7219G4.1
Bruz_scaf_7219	Mikado_loci	CDS	9535	10413	.	+	0	ID=BruzV2.7219G4.1.CDS8;Parent=BruzV2.7219G4.1
Bruz_scaf_7219	Mikado_loci	exon	9535	10760	.	+	.	ID=BruzV2.7219G4.1.exon9;Parent=BruzV2.7219G4.1
Bruz_scaf_7219	Mikado_loci	three_prime_UTR	10414	10760	.	+	.	ID=BruzV2.7219G4.1.three_prime_UTR1;Parent=BruzV2.7219G4.1
###
Bruz_scaf_7219	Mikado_loci	superlocus	14866	15785	.	+	.	ID=Mikado_superlocus:Bruz_scaf_7219+:14866-15785;Name=superlocus:Bruz_scaf_7219+:14866-15785
Bruz_scaf_7219	Mikado_loci	gene	14866	15785	20	+	.	ID=BruzV2.7219G6;Name=BruzV2.7219G6;multiexonic=True;superlocus=Mikado_superlocus:Bruz_scaf_7219+:14866-15785
Bruz_scaf_7219	Mikado_loci	mRNA	14866	15785	20	+	.	ID=BruzV2.7219G6.1;Parent=BruzV2.7219G6;Name=BruzV2.7219G6.1;alias=v1_Bruz.7219G8.1;alias=Bruz_scaf_7219.g133.t1;canonical_junctions=1,2;canonical_number=2;canonical_proportion=1.0;primary=True
Bruz_scaf_7219	Mikado_loci	exon	14866	15076	.	+	.	ID=BruzV2.7219G6.1.exon1;Parent=BruzV2.7219G6.1
Bruz_scaf_7219	Mikado_loci	five_prime_UTR	14866	14929	.	+	.	ID=BruzV2.7219G6.1.five_prime_UTR1;Parent=BruzV2.7219G6.1
Bruz_scaf_7219	Mikado_loci	CDS	14930	15076	.	+	0	ID=BruzV2.7219G6.1.CDS1;Parent=BruzV2.7219G6.1
Bruz_scaf_7219	Mikado_loci	CDS	15227	15424	.	+	0	ID=BruzV2.7219G6.1.CDS2;Parent=BruzV2.7219G6.1
Bruz_scaf_7219	Mikado_loci	exon	15227	15424	.	+	.	ID=BruzV2.7219G6.1.exon2;Parent=BruzV2.7219G6.1
Bruz_scaf_7219	Mikado_loci	CDS	15516	15752	.	+	0	ID=BruzV2.7219G6.1.CDS3;Parent=BruzV2.7219G6.1
Bruz_scaf_7219	Mikado_loci	exon	15516	15785	.	+	.	ID=BruzV2.7219G6.1.exon3;Parent=BruzV2.7219G6.1
Bruz_scaf_7219	Mikado_loci	three_prime_UTR	15753	15785	.	+	.	ID=BruzV2.7219G6.1.three_prime_UTR1;Parent=BruzV2.7219G6.1
###
Bruz_scaf_7219	Mikado_loci	superlocus	10782	11565	.	-	.	ID=Mikado_superlocus:Bruz_scaf_7219-:10782-11565;Name=superlocus:Bruz_scaf_7219-:10782-11565
Bruz_scaf_7219	Mikado_loci	gene	10782	11565	18	-	.	ID=BruzV2.7219G8;Name=BruzV2.7219G8;multiexonic=True;superlocus=Mikado_superlocus:Bruz_scaf_7219-:10782-11565
Bruz_scaf_7219	Mikado_loci	mRNA	10782	11565	18	-	.	ID=BruzV2.7219G8.1;Parent=BruzV2.7219G8;Name=BruzV2.7219G8.1;alias=v1_Bruz.7219G6.1;alias=Bruz_scaf_7219.g132.t1;canonical_junctions=1;canonical_number=1;canonical_proportion=1.0;primary=True
Bruz_scaf_7219	Mikado_loci	exon	10782	11199	.	-	.	ID=BruzV2.7219G8.1.exon1;Parent=BruzV2.7219G8.1
Bruz_scaf_7219	Mikado_loci	three_prime_UTR	10782	11052	.	-	.	ID=BruzV2.7219G8.1.three_prime_UTR1;Parent=BruzV2.7219G8.1
Bruz_scaf_7219	Mikado_loci	CDS	11053	11199	.	-	0	ID=BruzV2.7219G8.1.CDS1;Parent=BruzV2.7219G8.1
Bruz_scaf_7219	Mikado_loci	CDS	11281	11565	.	-	0	ID=BruzV2.7219G8.1.CDS2;Parent=BruzV2.7219G8.1
Bruz_scaf_7219	Mikado_loci	exon	11281	11565	.	-	.	ID=BruzV2.7219G8.1.exon2;Parent=BruzV2.7219G8.1
###
Bruz_scaf_7219	Mikado_loci	superlocus	23373	23755	.	+	.	ID=Mikado_superlocus:Bruz_scaf_7219+:23373-23755;Name=superlocus:Bruz_scaf_7219+:23373-23755
Bruz_scaf_7219	Mikado_loci	gene	23373	23755	16	+	.	ID=BruzV2.7219G10;Name=BruzV2.7219G10;multiexonic=False;superlocus=Mikado_superlocus:Bruz_scaf_7219+:23373-23755
Bruz_scaf_7219	Mikado_loci	mRNA	23373	23755	16	+	.	ID=BruzV2.7219G10.1;Parent=BruzV2.7219G10;Name=BruzV2.7219G10.1;alias=st_MSTRG.64954.1;primary=True
Bruz_scaf_7219	Mikado_loci	exon	23373	23755	.	+	.	ID=BruzV2.7219G10.1.exon1;Parent=BruzV2.7219G10.1
Bruz_scaf_7219	Mikado_loci	five_prime_UTR	23373	23374	.	+	.	ID=BruzV2.7219G10.1.five_prime_UTR1;Parent=BruzV2.7219G10.1
Bruz_scaf_7219	Mikado_loci	CDS	23375	23755	.	+	0	ID=BruzV2.7219G10.1.CDS1;Parent=BruzV2.7219G10.1
###
Bruz_scaf_722	Mikado_loci	superlocus	3556	9788	.	+	.	ID=Mikado_superlocus:Bruz_scaf_722+:3556-9788;Name=superlocus:Bruz_scaf_722+:3556-9788
Bruz_scaf_722	Mikado_loci	gene	3556	9788	21	+	.	ID=BruzV2.722G2;Name=BruzV2.722G2;multiexonic=True;superlocus=Mikado_superlocus:Bruz_scaf_722+:3556-9788
Bruz_scaf_722	Mikado_loci	mRNA	3556	9788	21	+	.	ID=BruzV2.722G2.1;Parent=BruzV2.722G2;Name=BruzV2.722G2.1;alias=v1_Bruz.722G2.1;alias=Bruz_scaf_722.g205.t1;canonical_junctions=1,2,3,4,5,6,7,8,9,10,11,12,13,14;canonical_number=14;canonical_proportion=1.0;primary=True
Bruz_scaf_722	Mikado_loci	exon	3556	3632	.	+	.	ID=BruzV2.722G2.1.exon1;Parent=BruzV2.722G2.1
Bruz_scaf_722	Mikado_loci	five_prime_UTR	3556	3632	.	+	.	ID=BruzV2.722G2.1.five_prime_UTR1;Parent=BruzV2.722G2.1
Bruz_scaf_722	Mikado_loci	exon	5423	5623	.	+	.	ID=BruzV2.722G2.1.exon2;Parent=BruzV2.722G2.1
Bruz_scaf_722	Mikado_loci	five_prime_UTR	5423	5485	.	+	.	ID=BruzV2.722G2.1.five_prime_UTR2;Parent=BruzV2.722G2.1
Bruz_scaf_722	Mikado_loci	CDS	5486	5623	.	+	0	ID=BruzV2.722G2.1.CDS1;Parent=BruzV2.722G2.1
Bruz_scaf_722	Mikado_loci	CDS	5719	5781	.	+	0	ID=BruzV2.722G2.1.CDS2;Parent=BruzV2.722G2.1
Bruz_scaf_722	Mikado_loci	exon	5719	5781	.	+	.	ID=BruzV2.722G2.1.exon3;Parent=BruzV2.722G2.1
Bruz_scaf_722	Mikado_loci	CDS	6207	6839	.	+	0	ID=BruzV2.722G2.1.CDS3;Parent=BruzV2.722G2.1
Bruz_scaf_722	Mikado_loci	exon	6207	6839	.	+	.	ID=BruzV2.722G2.1.exon4;Parent=BruzV2.722G2.1
Bruz_scaf_722	Mikado_loci	CDS	6958	7131	.	+	0	ID=BruzV2.722G2.1.CDS4;Parent=BruzV2.722G2.1
Bruz_scaf_722	Mikado_loci	exon	6958	7131	.	+	.	ID=BruzV2.722G2.1.exon5;Parent=BruzV2.722G2.1
Bruz_scaf_722	Mikado_loci	CDS	7222	7612	.	+	0	ID=BruzV2.722G2.1.CDS5;Parent=BruzV2.722G2.1
Bruz_scaf_722	Mikado_loci	exon	7222	7612	.	+	.	ID=BruzV2.722G2.1.exon6;Parent=BruzV2.722G2.1
Bruz_scaf_722	Mikado_loci	CDS	7696	7766	.	+	2	ID=BruzV2.722G2.1.CDS6;Parent=BruzV2.722G2.1
Bruz_scaf_722	Mikado_loci	exon	7696	7766	.	+	.	ID=BruzV2.722G2.1.exon7;Parent=BruzV2.722G2.1
Bruz_scaf_722	Mikado_loci	CDS	8045	8093	.	+	0	ID=BruzV2.722G2.1.CDS7;Parent=BruzV2.722G2.1
Bruz_scaf_722	Mikado_loci	exon	8045	8093	.	+	.	ID=BruzV2.722G2.1.exon8;Parent=BruzV2.722G2.1
Bruz_scaf_722	Mikado_loci	CDS	8200	8271	.	+	2	ID=BruzV2.722G2.1.CDS8;Parent=BruzV2.722G2.1
Bruz_scaf_722	Mikado_loci	exon	8200	8271	.	+	.	ID=BruzV2.722G2.1.exon9;Parent=BruzV2.722G2.1
Bruz_scaf_722	Mikado_loci	CDS	8347	8574	.	+	2	ID=BruzV2.722G2.1.CDS9;Parent=BruzV2.722G2.1
Bruz_scaf_722	Mikado_loci	exon	8347	8574	.	+	.	ID=BruzV2.722G2.1.exon10;Parent=BruzV2.722G2.1
Bruz_scaf_722	Mikado_loci	CDS	8722	8762	.	+	2	ID=BruzV2.722G2.1.CDS10;Parent=BruzV2.722G2.1
Bruz_scaf_722	Mikado_loci	exon	8722	8762	.	+	.	ID=BruzV2.722G2.1.exon11;Parent=BruzV2.722G2.1
Bruz_scaf_722	Mikado_loci	CDS	8835	8918	.	+	0	ID=BruzV2.722G2.1.CDS11;Parent=BruzV2.722G2.1
Bruz_scaf_722	Mikado_loci	exon	8835	8918	.	+	.	ID=BruzV2.722G2.1.exon12;Parent=BruzV2.722G2.1
Bruz_scaf_722	Mikado_loci	CDS	9148	9227	.	+	0	ID=BruzV2.722G2.1.CDS12;Parent=BruzV2.722G2.1
Bruz_scaf_722	Mikado_loci	exon	9148	9227	.	+	.	ID=BruzV2.722G2.1.exon13;Parent=BruzV2.722G2.1
Bruz_scaf_722	Mikado_loci	CDS	9521	9562	.	+	1	ID=BruzV2.722G2.1.CDS13;Parent=BruzV2.722G2.1
Bruz_scaf_722	Mikado_loci	exon	9521	9562	.	+	.	ID=BruzV2.722G2.1.exon14;Parent=BruzV2.722G2.1
Bruz_scaf_722	Mikado_loci	CDS	9666	9708	.	+	1	ID=BruzV2.722G2.1.CDS14;Parent=BruzV2.722G2.1
Bruz_scaf_722	Mikado_loci	exon	9666	9788	.	+	.	ID=BruzV2.722G2.1.exon15;Parent=BruzV2.722G2.1
Bruz_scaf_722	Mikado_loci	three_prime_UTR	9709	9788	.	+	.	ID=BruzV2.722G2.1.three_prime_UTR1;Parent=BruzV2.722G2.1
###
Bruz_scaf_722	Mikado_loci	superlocus	957	3302	.	-	.	ID=Mikado_superlocus:Bruz_scaf_722-:957-3302;Name=superlocus:Bruz_scaf_722-:957-3302
Bruz_scaf_722	Mikado_loci	gene	957	3275	19	-	.	ID=BruzV2.722G4;Name=BruzV2.722G4;multiexonic=True;superlocus=Mikado_superlocus:Bruz_scaf_722-:957-3302
Bruz_scaf_722	Mikado_loci	mRNA	957	3275	19	-	.	ID=BruzV2.722G4.1;Parent=BruzV2.722G4;Name=BruzV2.722G4.1;alias=v1_Bruz.722G4.1;alias=Bruz_scaf_722.g204.t1;canonical_junctions=1;canonical_number=1;canonical_proportion=1.0;primary=True
Bruz_scaf_722	Mikado_loci	exon	957	2423	.	-	.	ID=BruzV2.722G4.1.exon1;Parent=BruzV2.722G4.1
Bruz_scaf_722	Mikado_loci	three_prime_UTR	957	1148	.	-	.	ID=BruzV2.722G4.1.three_prime_UTR1;Parent=BruzV2.722G4.1
Bruz_scaf_722	Mikado_loci	CDS	1149	2423	.	-	0	ID=BruzV2.722G4.1.CDS1;Parent=BruzV2.722G4.1
Bruz_scaf_722	Mikado_loci	CDS	3192	3212	.	-	0	ID=BruzV2.722G4.1.CDS2;Parent=BruzV2.722G4.1
Bruz_scaf_722	Mikado_loci	exon	3192	3275	.	-	.	ID=BruzV2.722G4.1.exon2;Parent=BruzV2.722G4.1
Bruz_scaf_722	Mikado_loci	five_prime_UTR	3213	3275	.	-	.	ID=BruzV2.722G4.1.five_prime_UTR1;Parent=BruzV2.722G4.1
###
Bruz_scaf_722	Mikado_loci	superlocus	9896	14045	.	-	.	ID=Mikado_superlocus:Bruz_scaf_722-:9896-14045;Name=superlocus:Bruz_scaf_722-:9896-14045
Bruz_scaf_722	Mikado_loci	gene	9896	14045	19	-	.	ID=BruzV2.722G6;Name=BruzV2.722G6;multiexonic=True;superlocus=Mikado_superlocus:Bruz_scaf_722-:9896-14045
Bruz_scaf_722	Mikado_loci	mRNA	9896	14045	19	-	.	ID=BruzV2.722G6.1;Parent=BruzV2.722G6;Name=BruzV2.722G6.1;alias=v1_Bruz.722G6.1;alias=Bruz_scaf_722.g206.t1;canonical_junctions=1,2,3,4,5,6,7,8;canonical_number=8;canonical_proportion=1.0;primary=True
Bruz_scaf_722	Mikado_loci	exon	9896	10246	.	-	.	ID=BruzV2.722G6.1.exon1;Parent=BruzV2.722G6.1
Bruz_scaf_722	Mikado_loci	three_prime_UTR	9896	10175	.	-	.	ID=BruzV2.722G6.1.three_prime_UTR1;Parent=BruzV2.722G6.1
Bruz_scaf_722	Mikado_loci	CDS	10176	10246	.	-	2	ID=BruzV2.722G6.1.CDS1;Parent=BruzV2.722G6.1
Bruz_scaf_722	Mikado_loci	CDS	10340	10736	.	-	0	ID=BruzV2.722G6.1.CDS2;Parent=BruzV2.722G6.1
Bruz_scaf_722	Mikado_loci	exon	10340	10736	.	-	.	ID=BruzV2.722G6.1.exon2;Parent=BruzV2.722G6.1
Bruz_scaf_722	Mikado_loci	CDS	10993	12179	.	-	2	ID=BruzV2.722G6.1.CDS3;Parent=BruzV2.722G6.1
Bruz_scaf_722	Mikado_loci	exon	10993	12179	.	-	.	ID=BruzV2.722G6.1.exon3;Parent=BruzV2.722G6.1
Bruz_scaf_722	Mikado_loci	CDS	12641	12692	.	-	0	ID=BruzV2.722G6.1.CDS4;Parent=BruzV2.722G6.1
Bruz_scaf_722	Mikado_loci	exon	12641	12692	.	-	.	ID=BruzV2.722G6.1.exon4;Parent=BruzV2.722G6.1
Bruz_scaf_722	Mikado_loci	CDS	13006	13068	.	-	0	ID=BruzV2.722G6.1.CDS5;Parent=BruzV2.722G6.1
Bruz_scaf_722	Mikado_loci	exon	13006	13068	.	-	.	ID=BruzV2.722G6.1.exon5;Parent=BruzV2.722G6.1
Bruz_scaf_722	Mikado_loci	CDS	13148	13243	.	-	0	ID=BruzV2.722G6.1.CDS6;Parent=BruzV2.722G6.1
Bruz_scaf_722	Mikado_loci	exon	13148	13243	.	-	.	ID=BruzV2.722G6.1.exon6;Parent=BruzV2.722G6.1
Bruz_scaf_722	Mikado_loci	CDS	13642	13695	.	-	0	ID=BruzV2.722G6.1.CDS7;Parent=BruzV2.722G6.1
Bruz_scaf_722	Mikado_loci	exon	13642	13695	.	-	.	ID=BruzV2.722G6.1.exon7;Parent=BruzV2.722G6.1
Bruz_scaf_722	Mikado_loci	CDS	13791	13880	.	-	0	ID=BruzV2.722G6.1.CDS8;Parent=BruzV2.722G6.1
Bruz_scaf_722	Mikado_loci	exon	13791	13880	.	-	.	ID=BruzV2.722G6.1.exon8;Parent=BruzV2.722G6.1
Bruz_scaf_722	Mikado_loci	CDS	13959	14045	.	-	0	ID=BruzV2.722G6.1.CDS9;Parent=BruzV2.722G6.1
Bruz_scaf_722	Mikado_loci	exon	13959	14045	.	-	.	ID=BruzV2.722G6.1.exon9;Parent=BruzV2.722G6.1
###
Bruz_scaf_722	Mikado_loci	superlocus	37886	46721	.	+	.	ID=Mikado_superlocus:Bruz_scaf_722+:37886-46721;Name=superlocus:Bruz_scaf_722+:37886-46721
Bruz_scaf_722	Mikado_loci	gene	37886	46721	19	+	.	ID=BruzV2.722G8;Name=BruzV2.722G8;multiexonic=True;superlocus=Mikado_superlocus:Bruz_scaf_722+:37886-46721
Bruz_scaf_722	Mikado_loci	mRNA	37886	46721	19	+	.	ID=BruzV2.722G8.1;Parent=BruzV2.722G8;Name=BruzV2.722G8.1;alias=v1_Bruz.722G8.1;alias=Bruz_scaf_722.g207.t1;canonical_junctions=1,2,3,4,5,6,7,8,9,10,11,12,13,14;canonical_number=14;canonical_proportion=1.0;primary=True
Bruz_scaf_722	Mikado_loci	exon	37886	37956	.	+	.	ID=BruzV2.722G8.1.exon1;Parent=BruzV2.722G8.1
Bruz_scaf_722	Mikado_loci	five_prime_UTR	37886	37956	.	+	.	ID=BruzV2.722G8.1.five_prime_UTR1;Parent=BruzV2.722G8.1
Bruz_scaf_722	Mikado_loci	CDS	38254	38379	.	+	0	ID=BruzV2.722G8.1.CDS1;Parent=BruzV2.722G8.1
Bruz_scaf_722	Mikado_loci	exon	38254	38379	.	+	.	ID=BruzV2.722G8.1.exon2;Parent=BruzV2.722G8.1
Bruz_scaf_722	Mikado_loci	CDS	38467	38529	.	+	0	ID=BruzV2.722G8.1.CDS2;Parent=BruzV2.722G8.1
Bruz_scaf_722	Mikado_loci	exon	38467	38529	.	+	.	ID=BruzV2.722G8.1.exon3;Parent=BruzV2.722G8.1
Bruz_scaf_722	Mikado_loci	CDS	38837	39490	.	+	0	ID=BruzV2.722G8.1.CDS3;Parent=BruzV2.722G8.1
Bruz_scaf_722	Mikado_loci	exon	38837	39490	.	+	.	ID=BruzV2.722G8.1.exon4;Parent=BruzV2.722G8.1
Bruz_scaf_722	Mikado_loci	CDS	39589	39762	.	+	0	ID=BruzV2.722G8.1.CDS4;Parent=BruzV2.722G8.1
Bruz_scaf_722	Mikado_loci	exon	39589	39762	.	+	.	ID=BruzV2.722G8.1.exon5;Parent=BruzV2.722G8.1
Bruz_scaf_722	Mikado_loci	CDS	39842	40195	.	+	0	ID=BruzV2.722G8.1.CDS5;Parent=BruzV2.722G8.1
Bruz_scaf_722	Mikado_loci	exon	39842	40195	.	+	.	ID=BruzV2.722G8.1.exon6;Parent=BruzV2.722G8.1
Bruz_scaf_722	Mikado_loci	CDS	40324	40382	.	+	0	ID=BruzV2.722G8.1.CDS6;Parent=BruzV2.722G8.1
Bruz_scaf_722	Mikado_loci	exon	40324	40382	.	+	.	ID=BruzV2.722G8.1.exon7;Parent=BruzV2.722G8.1
Bruz_scaf_722	Mikado_loci	CDS	42515	42547	.	+	1	ID=BruzV2.722G8.1.CDS7;Parent=BruzV2.722G8.1
Bruz_scaf_722	Mikado_loci	exon	42515	42547	.	+	.	ID=BruzV2.722G8.1.exon8;Parent=BruzV2.722G8.1
Bruz_scaf_722	Mikado_loci	CDS	42935	42966	.	+	1	ID=BruzV2.722G8.1.CDS8;Parent=BruzV2.722G8.1
Bruz_scaf_722	Mikado_loci	exon	42935	42966	.	+	.	ID=BruzV2.722G8.1.exon9;Parent=BruzV2.722G8.1
Bruz_scaf_722	Mikado_loci	CDS	43569	43841	.	+	2	ID=BruzV2.722G8.1.CDS9;Parent=BruzV2.722G8.1
Bruz_scaf_722	Mikado_loci	exon	43569	43841	.	+	.	ID=BruzV2.722G8.1.exon10;Parent=BruzV2.722G8.1
Bruz_scaf_722	Mikado_loci	CDS	44137	44204	.	+	2	ID=BruzV2.722G8.1.CDS10;Parent=BruzV2.722G8.1
Bruz_scaf_722	Mikado_loci	exon	44137	44204	.	+	.	ID=BruzV2.722G8.1.exon11;Parent=BruzV2.722G8.1
Bruz_scaf_722	Mikado_loci	CDS	44271	44476	.	+	0	ID=BruzV2.722G8.1.CDS11;Parent=BruzV2.722G8.1
Bruz_scaf_722	Mikado_loci	exon	44271	44476	.	+	.	ID=BruzV2.722G8.1.exon12;Parent=BruzV2.722G8.1
Bruz_scaf_722	Mikado_loci	CDS	45135	45221	.	+	1	ID=BruzV2.722G8.1.CDS12;Parent=BruzV2.722G8.1
Bruz_scaf_722	Mikado_loci	exon	45135	45221	.	+	.	ID=BruzV2.722G8.1.exon13;Parent=BruzV2.722G8.1
Bruz_scaf_722	Mikado_loci	CDS	46233	46245	.	+	1	ID=BruzV2.722G8.1.CDS13;Parent=BruzV2.722G8.1
Bruz_scaf_722	Mikado_loci	exon	46233	46279	.	+	.	ID=BruzV2.722G8.1.exon14;Parent=BruzV2.722G8.1
Bruz_scaf_722	Mikado_loci	three_prime_UTR	46246	46279	.	+	.	ID=BruzV2.722G8.1.three_prime_UTR1;Parent=BruzV2.722G8.1
Bruz_scaf_722	Mikado_loci	exon	46669	46721	.	+	.	ID=BruzV2.722G8.1.exon15;Parent=BruzV2.722G8.1
Bruz_scaf_722	Mikado_loci	three_prime_UTR	46669	46721	.	+	.	ID=BruzV2.722G8.1.three_prime_UTR2;Parent=BruzV2.722G8.1
###
Bruz_scaf_722	Mikado_loci	superlocus	49004	50033	.	-	.	ID=Mikado_superlocus:Bruz_scaf_722-:49004-50033;Name=superlocus:Bruz_scaf_722-:49004-50033
Bruz_scaf_722	Mikado_loci	gene	49004	50033	18	-	.	ID=BruzV2.722G10;Name=BruzV2.722G10;multiexonic=False;superlocus=Mikado_superlocus:Bruz_scaf_722-:49004-50033
Bruz_scaf_722	Mikado_loci	mRNA	49004	50033	18	-	.	ID=BruzV2.722G10.1;Parent=BruzV2.722G10;Name=BruzV2.722G10.1;alias=v1_Bruz.722G10.1;alias=MSTRG.62086.1;primary=True
Bruz_scaf_722	Mikado_loci	exon	49004	50033	.	-	.	ID=BruzV2.722G10.1.exon1;Parent=BruzV2.722G10.1
Bruz_scaf_722	Mikado_loci	three_prime_UTR	49004	49394	.	-	.	ID=BruzV2.722G10.1.three_prime_UTR1;Parent=BruzV2.722G10.1
Bruz_scaf_722	Mikado_loci	CDS	49395	50033	.	-	0	ID=BruzV2.722G10.1.CDS1;Parent=BruzV2.722G10.1
###
Bruz_scaf_722	Mikado_loci	superlocus	53250	53560	.	-	.	ID=Mikado_superlocus:Bruz_scaf_722-:53250-53560;Name=superlocus:Bruz_scaf_722-:53250-53560
Bruz_scaf_722	Mikado_loci	gene	53250	53560	17	-	.	ID=BruzV2.722G12;Name=BruzV2.722G12;multiexonic=False;superlocus=Mikado_superlocus:Bruz_scaf_722-:53250-53560
Bruz_scaf_722	Mikado_loci	mRNA	53250	53560	17	-	.	ID=BruzV2.722G12.1;Parent=BruzV2.722G12;Name=BruzV2.722G12.1;alias=st_MSTRG.64963.1;primary=True
Bruz_scaf_722	Mikado_loci	exon	53250	53560	.	-	.	ID=BruzV2.722G12.1.exon1;Parent=BruzV2.722G12.1
Bruz_scaf_722	Mikado_loci	three_prime_UTR	53250	53251	.	-	.	ID=BruzV2.722G12.1.three_prime_UTR1;Parent=BruzV2.722G12.1
Bruz_scaf_722	Mikado_loci	CDS	53252	53560	.	-	0	ID=BruzV2.722G12.1.CDS1;Parent=BruzV2.722G12.1
###
Bruz_scaf_722	Mikado_loci	superlocus	83608	88295	.	-	.	ID=Mikado_superlocus:Bruz_scaf_722-:83608-88295;Name=superlocus:Bruz_scaf_722-:83608-88295
Bruz_scaf_722	Mikado_loci	gene	83925	88295	20	-	.	ID=BruzV2.722G14;Name=BruzV2.722G14;multiexonic=True;superlocus=Mikado_superlocus:Bruz_scaf_722-:83608-88295
Bruz_scaf_722	Mikado_loci	mRNA	83925	88295	20	-	.	ID=BruzV2.722G14.1;Parent=BruzV2.722G14;Name=BruzV2.722G14.1;alias=v1_Bruz.722G14.1;alias=Bruz_scaf_722.g208.t1;canonical_junctions=1;canonical_number=1;canonical_proportion=0.3333333333333333;primary=True
Bruz_scaf_722	Mikado_loci	exon	83925	84935	.	-	.	ID=BruzV2.722G14.1.exon1;Parent=BruzV2.722G14.1
Bruz_scaf_722	Mikado_loci	three_prime_UTR	83925	84212	.	-	.	ID=BruzV2.722G14.1.three_prime_UTR1;Parent=BruzV2.722G14.1
Bruz_scaf_722	Mikado_loci	CDS	84213	84935	.	-	0	ID=BruzV2.722G14.1.CDS1;Parent=BruzV2.722G14.1
Bruz_scaf_722	Mikado_loci	CDS	85042	85089	.	-	0	ID=BruzV2.722G14.1.CDS2;Parent=BruzV2.722G14.1
Bruz_scaf_722	Mikado_loci	exon	85042	85158	.	-	.	ID=BruzV2.722G14.1.exon2;Parent=BruzV2.722G14.1
Bruz_scaf_722	Mikado_loci	five_prime_UTR	85090	85158	.	-	.	ID=BruzV2.722G14.1.five_prime_UTR1;Parent=BruzV2.722G14.1
Bruz_scaf_722	Mikado_loci	exon	86023	86263	.	-	.	ID=BruzV2.722G14.1.exon3;Parent=BruzV2.722G14.1
Bruz_scaf_722	Mikado_loci	five_prime_UTR	86023	86263	.	-	.	ID=BruzV2.722G14.1.five_prime_UTR2;Parent=BruzV2.722G14.1
Bruz_scaf_722	Mikado_loci	exon	88217	88295	.	-	.	ID=BruzV2.722G14.1.exon4;Parent=BruzV2.722G14.1
Bruz_scaf_722	Mikado_loci	five_prime_UTR	88217	88295	.	-	.	ID=BruzV2.722G14.1.five_prime_UTR3;Parent=BruzV2.722G14.1
###
Bruz_scaf_7220	Mikado_loci	superlocus	10517	12945	.	-	.	ID=Mikado_superlocus:Bruz_scaf_7220-:10517-12945;Name=superlocus:Bruz_scaf_7220-:10517-12945
Bruz_scaf_7220	Mikado_loci	gene	10517	12945	20	-	.	ID=BruzV2.7220G2;Name=BruzV2.7220G2;multiexonic=True;superlocus=Mikado_superlocus:Bruz_scaf_7220-:10517-12945
Bruz_scaf_7220	Mikado_loci	mRNA	10517	12945	20	-	.	ID=BruzV2.7220G2.1;Parent=BruzV2.7220G2;Name=BruzV2.7220G2.1;alias=v1_Bruz.7220G4.1;alias=Bruz_scaf_7220.g134.t1;canonical_junctions=1,2,3,4,5;canonical_number=5;canonical_proportion=1.0;primary=True
Bruz_scaf_7220	Mikado_loci	exon	10517	10849	.	-	.	ID=BruzV2.7220G2.1.exon1;Parent=BruzV2.7220G2.1
Bruz_scaf_7220	Mikado_loci	three_prime_UTR	10517	10795	.	-	.	ID=BruzV2.7220G2.1.three_prime_UTR1;Parent=BruzV2.7220G2.1
Bruz_scaf_7220	Mikado_loci	CDS	10796	10849	.	-	0	ID=BruzV2.7220G2.1.CDS1;Parent=BruzV2.7220G2.1
Bruz_scaf_7220	Mikado_loci	CDS	10987	11192	.	-	2	ID=BruzV2.7220G2.1.CDS2;Parent=BruzV2.7220G2.1
Bruz_scaf_7220	Mikado_loci	exon	10987	11192	.	-	.	ID=BruzV2.7220G2.1.exon2;Parent=BruzV2.7220G2.1
Bruz_scaf_7220	Mikado_loci	CDS	11690	11855	.	-	0	ID=BruzV2.7220G2.1.CDS3;Parent=BruzV2.7220G2.1
Bruz_scaf_7220	Mikado_loci	exon	11690	11855	.	-	.	ID=BruzV2.7220G2.1.exon3;Parent=BruzV2.7220G2.1
Bruz_scaf_7220	Mikado_loci	CDS	12105	12324	.	-	1	ID=BruzV2.7220G2.1.CDS4;Parent=BruzV2.7220G2.1
Bruz_scaf_7220	Mikado_loci	exon	12105	12324	.	-	.	ID=BruzV2.7220G2.1.exon4;Parent=BruzV2.7220G2.1
Bruz_scaf_7220	Mikado_loci	CDS	12687	12719	.	-	1	ID=BruzV2.7220G2.1.CDS5;Parent=BruzV2.7220G2.1
Bruz_scaf_7220	Mikado_loci	exon	12687	12719	.	-	.	ID=BruzV2.7220G2.1.exon5;Parent=BruzV2.7220G2.1
Bruz_scaf_7220	Mikado_loci	CDS	12847	12944	.	-	0	ID=BruzV2.7220G2.1.CDS6;Parent=BruzV2.7220G2.1
Bruz_scaf_7220	Mikado_loci	exon	12847	12945	.	-	.	ID=BruzV2.7220G2.1.exon6;Parent=BruzV2.7220G2.1
Bruz_scaf_7220	Mikado_loci	five_prime_UTR	12945	12945	.	-	.	ID=BruzV2.7220G2.1.five_prime_UTR1;Parent=BruzV2.7220G2.1
###
Bruz_scaf_7221	Mikado_loci	superlocus	5662	8354	.	+	.	ID=Mikado_superlocus:Bruz_scaf_7221+:5662-8354;Name=superlocus:Bruz_scaf_7221+:5662-8354
Bruz_scaf_7221	Mikado_loci	gene	5662	8354	16	+	.	ID=BruzV2.7221G2;Name=BruzV2.7221G2;multiexonic=False;superlocus=Mikado_superlocus:Bruz_scaf_7221+:5662-8354
Bruz_scaf_7221	Mikado_loci	mRNA	5662	8354	16	+	.	ID=BruzV2.7221G2.1;Parent=BruzV2.7221G2;Name=BruzV2.7221G2.1;alias=st_MSTRG.64972.1;primary=True
Bruz_scaf_7221	Mikado_loci	exon	5662	8354	.	+	.	ID=BruzV2.7221G2.1.exon1;Parent=BruzV2.7221G2.1
Bruz_scaf_7221	Mikado_loci	five_prime_UTR	5662	7967	.	+	.	ID=BruzV2.7221G2.1.five_prime_UTR1;Parent=BruzV2.7221G2.1
Bruz_scaf_7221	Mikado_loci	CDS	7968	8354	.	+	0	ID=BruzV2.7221G2.1.CDS1;Parent=BruzV2.7221G2.1
###
Bruz_scaf_7221	Mikado_loci	superlocus	169	2265	.	-	.	ID=Mikado_superlocus:Bruz_scaf_7221-:169-2265;Name=superlocus:Bruz_scaf_7221-:169-2265
Bruz_scaf_7221	Mikado_loci	gene	169	2265	20	-	.	ID=BruzV2.7221G4;Name=BruzV2.7221G4;multiexonic=True;superlocus=Mikado_superlocus:Bruz_scaf_7221-:169-2265
Bruz_scaf_7221	Mikado_loci	mRNA	169	2265	20	-	.	ID=BruzV2.7221G4.1;Parent=BruzV2.7221G4;Name=BruzV2.7221G4.1;alias=v1_Bruz.7221G2.1;alias=Bruz_scaf_7221.g135.t1;canonical_junctions=1,2,3,4;canonical_number=4;canonical_proportion=1.0;primary=True
Bruz_scaf_7221	Mikado_loci	exon	169	760	.	-	.	ID=BruzV2.7221G4.1.exon1;Parent=BruzV2.7221G4.1
Bruz_scaf_7221	Mikado_loci	three_prime_UTR	169	406	.	-	.	ID=BruzV2.7221G4.1.three_prime_UTR1;Parent=BruzV2.7221G4.1
Bruz_scaf_7221	Mikado_loci	CDS	407	760	.	-	0	ID=BruzV2.7221G4.1.CDS1;Parent=BruzV2.7221G4.1
Bruz_scaf_7221	Mikado_loci	CDS	860	907	.	-	0	ID=BruzV2.7221G4.1.CDS2;Parent=BruzV2.7221G4.1
Bruz_scaf_7221	Mikado_loci	exon	860	907	.	-	.	ID=BruzV2.7221G4.1.exon2;Parent=BruzV2.7221G4.1
Bruz_scaf_7221	Mikado_loci	CDS	991	1170	.	-	0	ID=BruzV2.7221G4.1.CDS3;Parent=BruzV2.7221G4.1
Bruz_scaf_7221	Mikado_loci	exon	991	1170	.	-	.	ID=BruzV2.7221G4.1.exon3;Parent=BruzV2.7221G4.1
Bruz_scaf_7221	Mikado_loci	CDS	1251	1472	.	-	0	ID=BruzV2.7221G4.1.CDS4;Parent=BruzV2.7221G4.1
Bruz_scaf_7221	Mikado_loci	exon	1251	1472	.	-	.	ID=BruzV2.7221G4.1.exon4;Parent=BruzV2.7221G4.1
Bruz_scaf_7221	Mikado_loci	CDS	1696	2142	.	-	0	ID=BruzV2.7221G4.1.CDS5;Parent=BruzV2.7221G4.1
Bruz_scaf_7221	Mikado_loci	exon	1696	2265	.	-	.	ID=BruzV2.7221G4.1.exon5;Parent=BruzV2.7221G4.1
Bruz_scaf_7221	Mikado_loci	five_prime_UTR	2143	2265	.	-	.	ID=BruzV2.7221G4.1.five_prime_UTR1;Parent=BruzV2.7221G4.1
###
Bruz_scaf_7221	Mikado_loci	superlocus	17848	18407	.	-	.	ID=Mikado_superlocus:Bruz_scaf_7221-:17848-18407;Name=superlocus:Bruz_scaf_7221-:17848-18407
Bruz_scaf_7221	Mikado_loci	gene	17848	18407	17	-	.	ID=BruzV2.7221G6;Name=BruzV2.7221G6;multiexonic=False;superlocus=Mikado_superlocus:Bruz_scaf_7221-:17848-18407
Bruz_scaf_7221	Mikado_loci	mRNA	17848	18407	17	-	.	ID=BruzV2.7221G6.1;Parent=BruzV2.7221G6;Name=BruzV2.7221G6.1;alias=st_MSTRG.64973.1;primary=True
Bruz_scaf_7221	Mikado_loci	exon	17848	18407	.	-	.	ID=BruzV2.7221G6.1.exon1;Parent=BruzV2.7221G6.1
Bruz_scaf_7221	Mikado_loci	three_prime_UTR	17848	17849	.	-	.	ID=BruzV2.7221G6.1.three_prime_UTR1;Parent=BruzV2.7221G6.1
Bruz_scaf_7221	Mikado_loci	CDS	17850	18407	.	-	0	ID=BruzV2.7221G6.1.CDS1;Parent=BruzV2.7221G6.1
###
Bruz_scaf_7222	Mikado_loci	superlocus	1	305	.	-	.	ID=Mikado_superlocus:Bruz_scaf_7222-:1-305;Name=superlocus:Bruz_scaf_7222-:1-305
Bruz_scaf_7222	Mikado_loci	gene	1	305	18	-	.	ID=BruzV2.7222G2;Name=BruzV2.7222G2;multiexonic=False;superlocus=Mikado_superlocus:Bruz_scaf_7222-:1-305
Bruz_scaf_7222	Mikado_loci	mRNA	1	305	18	-	.	ID=BruzV2.7222G2.1;Parent=BruzV2.7222G2;Name=BruzV2.7222G2.1;alias=st_MSTRG.64978.1;primary=True
Bruz_scaf_7222	Mikado_loci	exon	1	305	.	-	.	ID=BruzV2.7222G2.1.exon1;Parent=BruzV2.7222G2.1
Bruz_scaf_7222	Mikado_loci	three_prime_UTR	1	1	.	-	.	ID=BruzV2.7222G2.1.three_prime_UTR1;Parent=BruzV2.7222G2.1
Bruz_scaf_7222	Mikado_loci	CDS	2	304	.	-	0	ID=BruzV2.7222G2.1.CDS1;Parent=BruzV2.7222G2.1
Bruz_scaf_7222	Mikado_loci	five_prime_UTR	305	305	.	-	.	ID=BruzV2.7222G2.1.five_prime_UTR1;Parent=BruzV2.7222G2.1
###
Bruz_scaf_7223	Mikado_loci	superlocus	19163	19841	.	+	.	ID=Mikado_superlocus:Bruz_scaf_7223+:19163-19841;Name=superlocus:Bruz_scaf_7223+:19163-19841
Bruz_scaf_7223	Mikado_loci	gene	19163	19841	19	+	.	ID=BruzV2.7223G2;Name=BruzV2.7223G2;multiexonic=False;superlocus=Mikado_superlocus:Bruz_scaf_7223+:19163-19841
Bruz_scaf_7223	Mikado_loci	mRNA	19163	19841	19	+	.	ID=BruzV2.7223G2.1;Parent=BruzV2.7223G2;Name=BruzV2.7223G2.1;alias=v1_Bruz.7223G2.1;alias=MSTRG.62106.1;primary=True
Bruz_scaf_7223	Mikado_loci	exon	19163	19841	.	+	.	ID=BruzV2.7223G2.1.exon1;Parent=BruzV2.7223G2.1
Bruz_scaf_7223	Mikado_loci	five_prime_UTR	19163	19255	.	+	.	ID=BruzV2.7223G2.1.five_prime_UTR1;Parent=BruzV2.7223G2.1
Bruz_scaf_7223	Mikado_loci	CDS	19256	19840	.	+	0	ID=BruzV2.7223G2.1.CDS1;Parent=BruzV2.7223G2.1
Bruz_scaf_7223	Mikado_loci	three_prime_UTR	19841	19841	.	+	.	ID=BruzV2.7223G2.1.three_prime_UTR1;Parent=BruzV2.7223G2.1
###
Bruz_scaf_72237	Mikado_loci	superlocus	22	471	.	+	.	ID=Mikado_superlocus:Bruz_scaf_72237+:22-471;Name=superlocus:Bruz_scaf_72237+:22-471
Bruz_scaf_72237	Mikado_loci	gene	22	471	16	+	.	ID=BruzV2.72237G2;Name=BruzV2.72237G2;multiexonic=False;superlocus=Mikado_superlocus:Bruz_scaf_72237+:22-471
Bruz_scaf_72237	Mikado_loci	mRNA	22	471	16	+	.	ID=BruzV2.72237G2.1;Parent=BruzV2.72237G2;Name=BruzV2.72237G2.1;alias=st_MSTRG.64986.1;primary=True
Bruz_scaf_72237	Mikado_loci	CDS	22	471	.	+	0	ID=BruzV2.72237G2.1.CDS1;Parent=BruzV2.72237G2.1
Bruz_scaf_72237	Mikado_loci	exon	22	471	.	+	.	ID=BruzV2.72237G2.1.exon1;Parent=BruzV2.72237G2.1
###
Bruz_scaf_7224	Mikado_loci	superlocus	1559	2401	.	+	.	ID=Mikado_superlocus:Bruz_scaf_7224+:1559-2401;Name=superlocus:Bruz_scaf_7224+:1559-2401
Bruz_scaf_7224	Mikado_loci	gene	1559	2401	18	+	.	ID=BruzV2.7224G2;Name=BruzV2.7224G2;multiexonic=False;superlocus=Mikado_superlocus:Bruz_scaf_7224+:1559-2401
Bruz_scaf_7224	Mikado_loci	mRNA	1559	2401	18	+	.	ID=BruzV2.7224G2.1;Parent=BruzV2.7224G2;Name=BruzV2.7224G2.1;alias=v1_Bruz.7224G4.1;alias=MSTRG.62109.1;primary=True
Bruz_scaf_7224	Mikado_loci	CDS	1559	2059	.	+	0	ID=BruzV2.7224G2.1.CDS1;Parent=BruzV2.7224G2.1
Bruz_scaf_7224	Mikado_loci	exon	1559	2401	.	+	.	ID=BruzV2.7224G2.1.exon1;Parent=BruzV2.7224G2.1
Bruz_scaf_7224	Mikado_loci	three_prime_UTR	2060	2401	.	+	.	ID=BruzV2.7224G2.1.three_prime_UTR1;Parent=BruzV2.7224G2.1
###
Bruz_scaf_7225	Mikado_loci	superlocus	6785	7683	.	-	.	ID=Mikado_superlocus:Bruz_scaf_7225-:6785-7683;Name=superlocus:Bruz_scaf_7225-:6785-7683
Bruz_scaf_7225	Mikado_loci	gene	6785	7683	18	-	.	ID=BruzV2.7225G2;Name=BruzV2.7225G2;multiexonic=False;superlocus=Mikado_superlocus:Bruz_scaf_7225-:6785-7683
Bruz_scaf_7225	Mikado_loci	mRNA	6785	7683	18	-	.	ID=BruzV2.7225G2.1;Parent=BruzV2.7225G2;Name=BruzV2.7225G2.1;alias=st_MSTRG.64994.1;primary=True
Bruz_scaf_7225	Mikado_loci	exon	6785	7683	.	-	.	ID=BruzV2.7225G2.1.exon1;Parent=BruzV2.7225G2.1
Bruz_scaf_7225	Mikado_loci	three_prime_UTR	6785	6940	.	-	.	ID=BruzV2.7225G2.1.three_prime_UTR1;Parent=BruzV2.7225G2.1
Bruz_scaf_7225	Mikado_loci	CDS	6941	7312	.	-	0	ID=BruzV2.7225G2.1.CDS1;Parent=BruzV2.7225G2.1
Bruz_scaf_7225	Mikado_loci	five_prime_UTR	7313	7683	.	-	.	ID=BruzV2.7225G2.1.five_prime_UTR1;Parent=BruzV2.7225G2.1
###
Bruz_scaf_7225	Mikado_loci	superlocus	20045	24110	.	-	.	ID=Mikado_superlocus:Bruz_scaf_7225-:20045-24110;Name=superlocus:Bruz_scaf_7225-:20045-24110
Bruz_scaf_7225	Mikado_loci	gene	20045	24110	18	-	.	ID=BruzV2.7225G4;Name=BruzV2.7225G4;multiexonic=False;superlocus=Mikado_superlocus:Bruz_scaf_7225-:20045-24110
Bruz_scaf_7225	Mikado_loci	mRNA	20045	24110	18	-	.	ID=BruzV2.7225G4.1;Parent=BruzV2.7225G4;Name=BruzV2.7225G4.1;alias=st_MSTRG.64995.1;primary=True
Bruz_scaf_7225	Mikado_loci	exon	20045	24110	.	-	.	ID=BruzV2.7225G4.1.exon1;Parent=BruzV2.7225G4.1
Bruz_scaf_7225	Mikado_loci	three_prime_UTR	20045	23782	.	-	.	ID=BruzV2.7225G4.1.three_prime_UTR1;Parent=BruzV2.7225G4.1
Bruz_scaf_7225	Mikado_loci	CDS	23783	24109	.	-	0	ID=BruzV2.7225G4.1.CDS1;Parent=BruzV2.7225G4.1
Bruz_scaf_7225	Mikado_loci	five_prime_UTR	24110	24110	.	-	.	ID=BruzV2.7225G4.1.five_prime_UTR1;Parent=BruzV2.7225G4.1
###
Bruz_scaf_72259	Mikado_loci	superlocus	856	1515	.	+	.	ID=Mikado_superlocus:Bruz_scaf_72259+:856-1515;Name=superlocus:Bruz_scaf_72259+:856-1515
Bruz_scaf_72259	Mikado_loci	gene	856	1515	18	+	.	ID=BruzV2.72259G2;Name=BruzV2.72259G2;multiexonic=False;superlocus=Mikado_superlocus:Bruz_scaf_72259+:856-1515
Bruz_scaf_72259	Mikado_loci	mRNA	856	1515	18	+	.	ID=BruzV2.72259G2.1;Parent=BruzV2.72259G2;Name=BruzV2.72259G2.1;alias=v1_Bruz.72259G2.1;alias=Bruz_scaf_72259.g1.t1;primary=True
Bruz_scaf_72259	Mikado_loci	CDS	856	1455	.	+	0	ID=BruzV2.72259G2.1.CDS1;Parent=BruzV2.72259G2.1
Bruz_scaf_72259	Mikado_loci	exon	856	1515	.	+	.	ID=BruzV2.72259G2.1.exon1;Parent=BruzV2.72259G2.1
Bruz_scaf_72259	Mikado_loci	three_prime_UTR	1456	1515	.	+	.	ID=BruzV2.72259G2.1.three_prime_UTR1;Parent=BruzV2.72259G2.1
###
Bruz_scaf_7226	Mikado_loci	superlocus	20682	21068	.	-	.	ID=Mikado_superlocus:Bruz_scaf_7226-:20682-21068;Name=superlocus:Bruz_scaf_7226-:20682-21068
Bruz_scaf_7226	Mikado_loci	gene	20682	21068	16	-	.	ID=BruzV2.7226G2;Name=BruzV2.7226G2;multiexonic=False;superlocus=Mikado_superlocus:Bruz_scaf_7226-:20682-21068
Bruz_scaf_7226	Mikado_loci	mRNA	20682	21068	16	-	.	ID=BruzV2.7226G2.1;Parent=BruzV2.7226G2;Name=BruzV2.7226G2.1;alias=st_MSTRG.64998.1;primary=True
Bruz_scaf_7226	Mikado_loci	CDS	20682	21020	.	-	0	ID=BruzV2.7226G2.1.CDS1;Parent=BruzV2.7226G2.1
Bruz_scaf_7226	Mikado_loci	exon	20682	21068	.	-	.	ID=BruzV2.7226G2.1.exon1;Parent=BruzV2.7226G2.1
Bruz_scaf_7226	Mikado_loci	five_prime_UTR	21021	21068	.	-	.	ID=BruzV2.7226G2.1.five_prime_UTR1;Parent=BruzV2.7226G2.1
###
Bruz_scaf_7227	Mikado_loci	superlocus	9425	10378	.	-	.	ID=Mikado_superlocus:Bruz_scaf_7227-:9425-10378;Name=superlocus:Bruz_scaf_7227-:9425-10378
Bruz_scaf_7227	Mikado_loci	gene	9425	10378	18	-	.	ID=BruzV2.7227G2;Name=BruzV2.7227G2;multiexonic=False;superlocus=Mikado_superlocus:Bruz_scaf_7227-:9425-10378
Bruz_scaf_7227	Mikado_loci	mRNA	9425	10378	18	-	.	ID=BruzV2.7227G2.1;Parent=BruzV2.7227G2;Name=BruzV2.7227G2.1;alias=st_MSTRG.65005.1;primary=True
Bruz_scaf_7227	Mikado_loci	exon	9425	10378	.	-	.	ID=BruzV2.7227G2.1.exon1;Parent=BruzV2.7227G2.1
Bruz_scaf_7227	Mikado_loci	three_prime_UTR	9425	9425	.	-	.	ID=BruzV2.7227G2.1.three_prime_UTR1;Parent=BruzV2.7227G2.1
Bruz_scaf_7227	Mikado_loci	CDS	9426	9851	.	-	0	ID=BruzV2.7227G2.1.CDS1;Parent=BruzV2.7227G2.1
Bruz_scaf_7227	Mikado_loci	five_prime_UTR	9852	10378	.	-	.	ID=BruzV2.7227G2.1.five_prime_UTR1;Parent=BruzV2.7227G2.1
###
Bruz_scaf_723	Mikado_loci	superlocus	5792	7875	.	-	.	ID=Mikado_superlocus:Bruz_scaf_723-:5792-7875;Name=superlocus:Bruz_scaf_723-:5792-7875
Bruz_scaf_723	Mikado_loci	gene	5792	7875	20	-	.	ID=BruzV2.723G2;Name=BruzV2.723G2;multiexonic=True;superlocus=Mikado_superlocus:Bruz_scaf_723-:5792-7875
Bruz_scaf_723	Mikado_loci	mRNA	5792	7875	20	-	.	ID=BruzV2.723G2.1;Parent=BruzV2.723G2;Name=BruzV2.723G2.1;alias=v1_Bruz.723G2.1;alias=Bruz_scaf_723.g209.t1;canonical_junctions=1,2,3;canonical_number=3;canonical_proportion=1.0;primary=True
Bruz_scaf_723	Mikado_loci	exon	5792	6451	.	-	.	ID=BruzV2.723G2.1.exon1;Parent=BruzV2.723G2.1
Bruz_scaf_723	Mikado_loci	three_prime_UTR	5792	6022	.	-	.	ID=BruzV2.723G2.1.three_prime_UTR1;Parent=BruzV2.723G2.1
Bruz_scaf_723	Mikado_loci	CDS	6023	6451	.	-	0	ID=BruzV2.723G2.1.CDS1;Parent=BruzV2.723G2.1
Bruz_scaf_723	Mikado_loci	CDS	6597	6863	.	-	0	ID=BruzV2.723G2.1.CDS2;Parent=BruzV2.723G2.1
Bruz_scaf_723	Mikado_loci	exon	6597	6863	.	-	.	ID=BruzV2.723G2.1.exon2;Parent=BruzV2.723G2.1
Bruz_scaf_723	Mikado_loci	CDS	6991	7437	.	-	0	ID=BruzV2.723G2.1.CDS3;Parent=BruzV2.723G2.1
Bruz_scaf_723	Mikado_loci	exon	6991	7437	.	-	.	ID=BruzV2.723G2.1.exon3;Parent=BruzV2.723G2.1
Bruz_scaf_723	Mikado_loci	CDS	7655	7858	.	-	0	ID=BruzV2.723G2.1.CDS4;Parent=BruzV2.723G2.1
Bruz_scaf_723	Mikado_loci	exon	7655	7875	.	-	.	ID=BruzV2.723G2.1.exon4;Parent=BruzV2.723G2.1
Bruz_scaf_723	Mikado_loci	five_prime_UTR	7859	7875	.	-	.	ID=BruzV2.723G2.1.five_prime_UTR1;Parent=BruzV2.723G2.1
###
Bruz_scaf_723	Mikado_loci	superlocus	41426	46474	.	+	.	ID=Mikado_superlocus:Bruz_scaf_723+:41426-46474;Name=superlocus:Bruz_scaf_723+:41426-46474
Bruz_scaf_723	Mikado_loci	gene	41426	45640	20	+	.	ID=BruzV2.723G4;Name=BruzV2.723G4;multiexonic=True;superlocus=Mikado_superlocus:Bruz_scaf_723+:41426-46474
Bruz_scaf_723	Mikado_loci	mRNA	41426	45640	20	+	.	ID=BruzV2.723G4.1;Parent=BruzV2.723G4;Name=BruzV2.723G4.1;alias=v1_Bruz.723G14.1;alias=Bruz_scaf_723.g214.t1;canonical_junctions=1,2,3,4,5;canonical_number=5;canonical_proportion=1.0;primary=True
Bruz_scaf_723	Mikado_loci	exon	41426	41807	.	+	.	ID=BruzV2.723G4.1.exon1;Parent=BruzV2.723G4.1
Bruz_scaf_723	Mikado_loci	five_prime_UTR	41426	41796	.	+	.	ID=BruzV2.723G4.1.five_prime_UTR1;Parent=BruzV2.723G4.1
Bruz_scaf_723	Mikado_loci	CDS	41797	41807	.	+	0	ID=BruzV2.723G4.1.CDS1;Parent=BruzV2.723G4.1
Bruz_scaf_723	Mikado_loci	CDS	42928	43015	.	+	1	ID=BruzV2.723G4.1.CDS2;Parent=BruzV2.723G4.1
Bruz_scaf_723	Mikado_loci	exon	42928	43015	.	+	.	ID=BruzV2.723G4.1.exon2;Parent=BruzV2.723G4.1
Bruz_scaf_723	Mikado_loci	CDS	43111	43916	.	+	0	ID=BruzV2.723G4.1.CDS3;Parent=BruzV2.723G4.1
Bruz_scaf_723	Mikado_loci	exon	43111	43916	.	+	.	ID=BruzV2.723G4.1.exon3;Parent=BruzV2.723G4.1
Bruz_scaf_723	Mikado_loci	CDS	44143	44212	.	+	1	ID=BruzV2.723G4.1.CDS4;Parent=BruzV2.723G4.1
Bruz_scaf_723	Mikado_loci	exon	44143	44212	.	+	.	ID=BruzV2.723G4.1.exon4;Parent=BruzV2.723G4.1
Bruz_scaf_723	Mikado_loci	CDS	45060	45148	.	+	0	ID=BruzV2.723G4.1.CDS5;Parent=BruzV2.723G4.1
Bruz_scaf_723	Mikado_loci	exon	45060	45148	.	+	.	ID=BruzV2.723G4.1.exon5;Parent=BruzV2.723G4.1
Bruz_scaf_723	Mikado_loci	CDS	45268	45301	.	+	1	ID=BruzV2.723G4.1.CDS6;Parent=BruzV2.723G4.1
Bruz_scaf_723	Mikado_loci	exon	45268	45640	.	+	.	ID=BruzV2.723G4.1.exon6;Parent=BruzV2.723G4.1
Bruz_scaf_723	Mikado_loci	three_prime_UTR	45302	45640	.	+	.	ID=BruzV2.723G4.1.three_prime_UTR1;Parent=BruzV2.723G4.1
###
Bruz_scaf_723	Mikado_loci	superlocus	50963	55416	.	+	.	ID=Mikado_superlocus:Bruz_scaf_723+:50963-55416;Name=superlocus:Bruz_scaf_723+:50963-55416
Bruz_scaf_723	Mikado_loci	gene	50963	55416	18	+	.	ID=BruzV2.723G6;Name=BruzV2.723G6;multiexonic=False;superlocus=Mikado_superlocus:Bruz_scaf_723+:50963-55416
Bruz_scaf_723	Mikado_loci	mRNA	50963	55416	18	+	.	ID=BruzV2.723G6.1;Parent=BruzV2.723G6;Name=BruzV2.723G6.1;alias=st_MSTRG.65022.1;primary=True
Bruz_scaf_723	Mikado_loci	exon	50963	55416	.	+	.	ID=BruzV2.723G6.1.exon1;Parent=BruzV2.723G6.1
Bruz_scaf_723	Mikado_loci	five_prime_UTR	50963	54110	.	+	.	ID=BruzV2.723G6.1.five_prime_UTR1;Parent=BruzV2.723G6.1
Bruz_scaf_723	Mikado_loci	CDS	54111	54980	.	+	0	ID=BruzV2.723G6.1.CDS1;Parent=BruzV2.723G6.1
Bruz_scaf_723	Mikado_loci	three_prime_UTR	54981	55416	.	+	.	ID=BruzV2.723G6.1.three_prime_UTR1;Parent=BruzV2.723G6.1
###
Bruz_scaf_723	Mikado_loci	superlocus	58156	60110	.	+	.	ID=Mikado_superlocus:Bruz_scaf_723+:58156-60110;Name=superlocus:Bruz_scaf_723+:58156-60110
Bruz_scaf_723	Mikado_loci	gene	58156	60110	19	+	.	ID=BruzV2.723G8;Name=BruzV2.723G8;multiexonic=True;superlocus=Mikado_superlocus:Bruz_scaf_723+:58156-60110
Bruz_scaf_723	Mikado_loci	mRNA	58156	60110	19	+	.	ID=BruzV2.723G8.1;Parent=BruzV2.723G8;Name=BruzV2.723G8.1;alias=v1_Bruz.723G18.1;alias=Bruz_scaf_723.g215.t1;canonical_junctions=1;canonical_number=1;canonical_proportion=1.0;primary=True
Bruz_scaf_723	Mikado_loci	exon	58156	58557	.	+	.	ID=BruzV2.723G8.1.exon1;Parent=BruzV2.723G8.1
Bruz_scaf_723	Mikado_loci	five_prime_UTR	58156	58465	.	+	.	ID=BruzV2.723G8.1.five_prime_UTR1;Parent=BruzV2.723G8.1
Bruz_scaf_723	Mikado_loci	CDS	58466	58557	.	+	0	ID=BruzV2.723G8.1.CDS1;Parent=BruzV2.723G8.1
Bruz_scaf_723	Mikado_loci	CDS	59652	59931	.	+	1	ID=BruzV2.723G8.1.CDS2;Parent=BruzV2.723G8.1
Bruz_scaf_723	Mikado_loci	exon	59652	60110	.	+	.	ID=BruzV2.723G8.1.exon2;Parent=BruzV2.723G8.1
Bruz_scaf_723	Mikado_loci	three_prime_UTR	59932	60110	.	+	.	ID=BruzV2.723G8.1.three_prime_UTR1;Parent=BruzV2.723G8.1
###
Bruz_scaf_723	Mikado_loci	superlocus	16179	17676	.	-	.	ID=Mikado_superlocus:Bruz_scaf_723-:16179-17676;Name=superlocus:Bruz_scaf_723-:16179-17676
Bruz_scaf_723	Mikado_loci	gene	16179	17676	18	-	.	ID=BruzV2.723G10;Name=BruzV2.723G10;multiexonic=False;superlocus=Mikado_superlocus:Bruz_scaf_723-:16179-17676
Bruz_scaf_723	Mikado_loci	mRNA	16179	17676	18	-	.	ID=BruzV2.723G10.1;Parent=BruzV2.723G10;Name=BruzV2.723G10.1;alias=st_MSTRG.65012.1;primary=True
Bruz_scaf_723	Mikado_loci	exon	16179	17676	.	-	.	ID=BruzV2.723G10.1.exon1;Parent=BruzV2.723G10.1
Bruz_scaf_723	Mikado_loci	three_prime_UTR	16179	16931	.	-	.	ID=BruzV2.723G10.1.three_prime_UTR1;Parent=BruzV2.723G10.1
Bruz_scaf_723	Mikado_loci	CDS	16932	17363	.	-	0	ID=BruzV2.723G10.1.CDS1;Parent=BruzV2.723G10.1
Bruz_scaf_723	Mikado_loci	five_prime_UTR	17364	17676	.	-	.	ID=BruzV2.723G10.1.five_prime_UTR1;Parent=BruzV2.723G10.1
###
Bruz_scaf_723	Mikado_loci	superlocus	21680	25905	.	-	.	ID=Mikado_superlocus:Bruz_scaf_723-:21680-25905;Name=superlocus:Bruz_scaf_723-:21680-25905
Bruz_scaf_723	Mikado_loci	gene	21680	25905	20	-	.	ID=BruzV2.723G12;Name=BruzV2.723G12;multiexonic=True;superlocus=Mikado_superlocus:Bruz_scaf_723-:21680-25905
Bruz_scaf_723	Mikado_loci	mRNA	21680	25905	20	-	.	ID=BruzV2.723G12.1;Parent=BruzV2.723G12;Name=BruzV2.723G12.1;alias=v1_Bruz.723G8.1;alias=Bruz_scaf_723.g211.t1;canonical_junctions=1,2,3,4,5,6,7,8,9,10,11,12;canonical_number=12;canonical_proportion=1.0;primary=True
Bruz_scaf_723	Mikado_loci	exon	21680	21846	.	-	.	ID=BruzV2.723G12.1.exon1;Parent=BruzV2.723G12.1
Bruz_scaf_723	Mikado_loci	three_prime_UTR	21680	21736	.	-	.	ID=BruzV2.723G12.1.three_prime_UTR1;Parent=BruzV2.723G12.1
Bruz_scaf_723	Mikado_loci	CDS	21737	21846	.	-	2	ID=BruzV2.723G12.1.CDS1;Parent=BruzV2.723G12.1
Bruz_scaf_723	Mikado_loci	CDS	21981	22077	.	-	0	ID=BruzV2.723G12.1.CDS2;Parent=BruzV2.723G12.1
Bruz_scaf_723	Mikado_loci	exon	21981	22077	.	-	.	ID=BruzV2.723G12.1.exon2;Parent=BruzV2.723G12.1
Bruz_scaf_723	Mikado_loci	CDS	22158	22324	.	-	2	ID=BruzV2.723G12.1.CDS3;Parent=BruzV2.723G12.1
Bruz_scaf_723	Mikado_loci	exon	22158	22324	.	-	.	ID=BruzV2.723G12.1.exon3;Parent=BruzV2.723G12.1
Bruz_scaf_723	Mikado_loci	CDS	22428	22627	.	-	1	ID=BruzV2.723G12.1.CDS4;Parent=BruzV2.723G12.1
Bruz_scaf_723	Mikado_loci	exon	22428	22627	.	-	.	ID=BruzV2.723G12.1.exon4;Parent=BruzV2.723G12.1
Bruz_scaf_723	Mikado_loci	CDS	22702	22860	.	-	1	ID=BruzV2.723G12.1.CDS5;Parent=BruzV2.723G12.1
Bruz_scaf_723	Mikado_loci	exon	22702	22860	.	-	.	ID=BruzV2.723G12.1.exon5;Parent=BruzV2.723G12.1
Bruz_scaf_723	Mikado_loci	CDS	23022	23233	.	-	0	ID=BruzV2.723G12.1.CDS6;Parent=BruzV2.723G12.1
Bruz_scaf_723	Mikado_loci	exon	23022	23233	.	-	.	ID=BruzV2.723G12.1.exon6;Parent=BruzV2.723G12.1
Bruz_scaf_723	Mikado_loci	CDS	23546	23662	.	-	0	ID=BruzV2.723G12.1.CDS7;Parent=BruzV2.723G12.1
Bruz_scaf_723	Mikado_loci	exon	23546	23662	.	-	.	ID=BruzV2.723G12.1.exon7;Parent=BruzV2.723G12.1
Bruz_scaf_723	Mikado_loci	CDS	23767	23835	.	-	0	ID=BruzV2.723G12.1.CDS8;Parent=BruzV2.723G12.1
Bruz_scaf_723	Mikado_loci	exon	23767	23835	.	-	.	ID=BruzV2.723G12.1.exon8;Parent=BruzV2.723G12.1
Bruz_scaf_723	Mikado_loci	CDS	23941	23979	.	-	0	ID=BruzV2.723G12.1.CDS9;Parent=BruzV2.723G12.1
Bruz_scaf_723	Mikado_loci	exon	23941	23979	.	-	.	ID=BruzV2.723G12.1.exon9;Parent=BruzV2.723G12.1
Bruz_scaf_723	Mikado_loci	CDS	24355	24526	.	-	1	ID=BruzV2.723G12.1.CDS10;Parent=BruzV2.723G12.1
Bruz_scaf_723	Mikado_loci	exon	24355	24526	.	-	.	ID=BruzV2.723G12.1.exon10;Parent=BruzV2.723G12.1
Bruz_scaf_723	Mikado_loci	CDS	24645	24898	.	-	0	ID=BruzV2.723G12.1.CDS11;Parent=BruzV2.723G12.1
Bruz_scaf_723	Mikado_loci	exon	24645	24898	.	-	.	ID=BruzV2.723G12.1.exon11;Parent=BruzV2.723G12.1
Bruz_scaf_723	Mikado_loci	CDS	25025	25195	.	-	0	ID=BruzV2.723G12.1.CDS12;Parent=BruzV2.723G12.1
Bruz_scaf_723	Mikado_loci	exon	25025	25195	.	-	.	ID=BruzV2.723G12.1.exon12;Parent=BruzV2.723G12.1
Bruz_scaf_723	Mikado_loci	CDS	25320	25409	.	-	0	ID=BruzV2.723G12.1.CDS13;Parent=BruzV2.723G12.1
Bruz_scaf_723	Mikado_loci	exon	25320	25905	.	-	.	ID=BruzV2.723G12.1.exon13;Parent=BruzV2.723G12.1
Bruz_scaf_723	Mikado_loci	five_prime_UTR	25410	25905	.	-	.	ID=BruzV2.723G12.1.five_prime_UTR1;Parent=BruzV2.723G12.1
###
Bruz_scaf_723	Mikado_loci	superlocus	27478	31205	.	-	.	ID=Mikado_superlocus:Bruz_scaf_723-:27478-31205;Name=superlocus:Bruz_scaf_723-:27478-31205
Bruz_scaf_723	Mikado_loci	gene	27617	31205	20	-	.	ID=BruzV2.723G14;Name=BruzV2.723G14;multiexonic=True;superlocus=Mikado_superlocus:Bruz_scaf_723-:27478-31205
Bruz_scaf_723	Mikado_loci	mRNA	27617	31205	20	-	.	ID=BruzV2.723G14.1;Parent=BruzV2.723G14;Name=BruzV2.723G14.1;alias=v1_Bruz.723G10.1;alias=Bruz_scaf_723.g212.t2;canonical_junctions=1,2,3,4;canonical_number=4;canonical_proportion=0.8;primary=True
Bruz_scaf_723	Mikado_loci	exon	27617	28025	.	-	.	ID=BruzV2.723G14.1.exon1;Parent=BruzV2.723G14.1
Bruz_scaf_723	Mikado_loci	three_prime_UTR	27617	27944	.	-	.	ID=BruzV2.723G14.1.three_prime_UTR1;Parent=BruzV2.723G14.1
Bruz_scaf_723	Mikado_loci	CDS	27945	28025	.	-	0	ID=BruzV2.723G14.1.CDS1;Parent=BruzV2.723G14.1
Bruz_scaf_723	Mikado_loci	CDS	28136	28260	.	-	2	ID=BruzV2.723G14.1.CDS2;Parent=BruzV2.723G14.1
Bruz_scaf_723	Mikado_loci	exon	28136	28260	.	-	.	ID=BruzV2.723G14.1.exon2;Parent=BruzV2.723G14.1
Bruz_scaf_723	Mikado_loci	CDS	28387	28605	.	-	2	ID=BruzV2.723G14.1.CDS3;Parent=BruzV2.723G14.1
Bruz_scaf_723	Mikado_loci	exon	28387	28605	.	-	.	ID=BruzV2.723G14.1.exon3;Parent=BruzV2.723G14.1
Bruz_scaf_723	Mikado_loci	CDS	29774	29840	.	-	0	ID=BruzV2.723G14.1.CDS4;Parent=BruzV2.723G14.1
Bruz_scaf_723	Mikado_loci	exon	29774	29840	.	-	.	ID=BruzV2.723G14.1.exon4;Parent=BruzV2.723G14.1
Bruz_scaf_723	Mikado_loci	CDS	29991	30236	.	-	0	ID=BruzV2.723G14.1.CDS5;Parent=BruzV2.723G14.1
Bruz_scaf_723	Mikado_loci	exon	29991	30236	.	-	.	ID=BruzV2.723G14.1.exon5;Parent=BruzV2.723G14.1
Bruz_scaf_723	Mikado_loci	CDS	31132	31203	.	-	0	ID=BruzV2.723G14.1.CDS6;Parent=BruzV2.723G14.1
Bruz_scaf_723	Mikado_loci	exon	31132	31205	.	-	.	ID=BruzV2.723G14.1.exon6;Parent=BruzV2.723G14.1
Bruz_scaf_723	Mikado_loci	five_prime_UTR	31204	31205	.	-	.	ID=BruzV2.723G14.1.five_prime_UTR1;Parent=BruzV2.723G14.1
###
Bruz_scaf_723	Mikado_loci	superlocus	34233	38029	.	-	.	ID=Mikado_superlocus:Bruz_scaf_723-:34233-38029;Name=superlocus:Bruz_scaf_723-:34233-38029
Bruz_scaf_723	Mikado_loci	gene	34297	37975	21	-	.	ID=BruzV2.723G16;Name=BruzV2.723G16;multiexonic=True;superlocus=Mikado_superlocus:Bruz_scaf_723-:34233-38029
Bruz_scaf_723	Mikado_loci	mRNA	34297	37975	21	-	.	ID=BruzV2.723G16.1;Parent=BruzV2.723G16;Name=BruzV2.723G16.1;alias=v1_Bruz.723G12.1;alias=Bruz_scaf_723.g213.t1;canonical_junctions=1,2,3,4;canonical_number=4;canonical_proportion=1.0;primary=True
Bruz_scaf_723	Mikado_loci	exon	34297	34972	.	-	.	ID=BruzV2.723G16.1.exon1;Parent=BruzV2.723G16.1
Bruz_scaf_723	Mikado_loci	three_prime_UTR	34297	34675	.	-	.	ID=BruzV2.723G16.1.three_prime_UTR1;Parent=BruzV2.723G16.1
Bruz_scaf_723	Mikado_loci	CDS	34676	34972	.	-	0	ID=BruzV2.723G16.1.CDS1;Parent=BruzV2.723G16.1
Bruz_scaf_723	Mikado_loci	CDS	35067	35441	.	-	0	ID=BruzV2.723G16.1.CDS2;Parent=BruzV2.723G16.1
Bruz_scaf_723	Mikado_loci	exon	35067	35441	.	-	.	ID=BruzV2.723G16.1.exon2;Parent=BruzV2.723G16.1
Bruz_scaf_723	Mikado_loci	CDS	35790	36307	.	-	2	ID=BruzV2.723G16.1.CDS3;Parent=BruzV2.723G16.1
Bruz_scaf_723	Mikado_loci	exon	35790	36307	.	-	.	ID=BruzV2.723G16.1.exon3;Parent=BruzV2.723G16.1
Bruz_scaf_723	Mikado_loci	CDS	36590	36617	.	-	0	ID=BruzV2.723G16.1.CDS4;Parent=BruzV2.723G16.1
Bruz_scaf_723	Mikado_loci	exon	36590	36668	.	-	.	ID=BruzV2.723G16.1.exon4;Parent=BruzV2.723G16.1
Bruz_scaf_723	Mikado_loci	five_prime_UTR	36618	36668	.	-	.	ID=BruzV2.723G16.1.five_prime_UTR1;Parent=BruzV2.723G16.1
Bruz_scaf_723	Mikado_loci	exon	37412	37975	.	-	.	ID=BruzV2.723G16.1.exon5;Parent=BruzV2.723G16.1
Bruz_scaf_723	Mikado_loci	five_prime_UTR	37412	37975	.	-	.	ID=BruzV2.723G16.1.five_prime_UTR2;Parent=BruzV2.723G16.1
###
Bruz_scaf_723	Mikado_loci	superlocus	58168	64277	.	-	.	ID=Mikado_superlocus:Bruz_scaf_723-:58168-64277;Name=superlocus:Bruz_scaf_723-:58168-64277
Bruz_scaf_723	Mikado_loci	gene	58168	64277	18	-	.	ID=BruzV2.723G18;Name=BruzV2.723G18;multiexonic=False;superlocus=Mikado_superlocus:Bruz_scaf_723-:58168-64277
Bruz_scaf_723	Mikado_loci	mRNA	58168	64277	18	-	.	ID=BruzV2.723G18.1;Parent=BruzV2.723G18;Name=BruzV2.723G18.1;alias=st_MSTRG.65023.1;primary=True
Bruz_scaf_723	Mikado_loci	exon	58168	64277	.	-	.	ID=BruzV2.723G18.1.exon1;Parent=BruzV2.723G18.1
Bruz_scaf_723	Mikado_loci	three_prime_UTR	58168	63447	.	-	.	ID=BruzV2.723G18.1.three_prime_UTR1;Parent=BruzV2.723G18.1
Bruz_scaf_723	Mikado_loci	CDS	63448	63942	.	-	0	ID=BruzV2.723G18.1.CDS1;Parent=BruzV2.723G18.1
Bruz_scaf_723	Mikado_loci	five_prime_UTR	63943	64277	.	-	.	ID=BruzV2.723G18.1.five_prime_UTR1;Parent=BruzV2.723G18.1
###
Bruz_scaf_723	Mikado_loci	superlocus	74656	79728	.	+	.	ID=Mikado_superlocus:Bruz_scaf_723+:74656-79728;Name=superlocus:Bruz_scaf_723+:74656-79728
Bruz_scaf_723	Mikado_loci	gene	74656	79728	20	+	.	ID=BruzV2.723G20;Name=BruzV2.723G20;multiexonic=True;superlocus=Mikado_superlocus:Bruz_scaf_723+:74656-79728
Bruz_scaf_723	Mikado_loci	mRNA	74656	79728	20	+	.	ID=BruzV2.723G20.1;Parent=BruzV2.723G20;Name=BruzV2.723G20.1;alias=v1_Bruz.723G22.1;alias=Bruz_scaf_723.g218.t1;canonical_junctions=1,2,3,4,5,6,7,8,9,10;canonical_number=10;canonical_proportion=0.9090909090909091;primary=True
Bruz_scaf_723	Mikado_loci	exon	74656	74954	.	+	.	ID=BruzV2.723G20.1.exon1;Parent=BruzV2.723G20.1
Bruz_scaf_723	Mikado_loci	five_prime_UTR	74656	74954	.	+	.	ID=BruzV2.723G20.1.five_prime_UTR1;Parent=BruzV2.723G20.1
Bruz_scaf_723	Mikado_loci	exon	75245	75471	.	+	.	ID=BruzV2.723G20.1.exon2;Parent=BruzV2.723G20.1
Bruz_scaf_723	Mikado_loci	five_prime_UTR	75245	75248	.	+	.	ID=BruzV2.723G20.1.five_prime_UTR2;Parent=BruzV2.723G20.1
Bruz_scaf_723	Mikado_loci	CDS	75249	75471	.	+	0	ID=BruzV2.723G20.1.CDS1;Parent=BruzV2.723G20.1
Bruz_scaf_723	Mikado_loci	CDS	75887	75948	.	+	2	ID=BruzV2.723G20.1.CDS2;Parent=BruzV2.723G20.1
Bruz_scaf_723	Mikado_loci	exon	75887	75948	.	+	.	ID=BruzV2.723G20.1.exon3;Parent=BruzV2.723G20.1
Bruz_scaf_723	Mikado_loci	CDS	76027	76216	.	+	0	ID=BruzV2.723G20.1.CDS3;Parent=BruzV2.723G20.1
Bruz_scaf_723	Mikado_loci	exon	76027	76216	.	+	.	ID=BruzV2.723G20.1.exon4;Parent=BruzV2.723G20.1
Bruz_scaf_723	Mikado_loci	CDS	76294	76425	.	+	2	ID=BruzV2.723G20.1.CDS4;Parent=BruzV2.723G20.1
Bruz_scaf_723	Mikado_loci	exon	76294	76425	.	+	.	ID=BruzV2.723G20.1.exon5;Parent=BruzV2.723G20.1
Bruz_scaf_723	Mikado_loci	CDS	76570	76726	.	+	2	ID=BruzV2.723G20.1.CDS5;Parent=BruzV2.723G20.1
Bruz_scaf_723	Mikado_loci	exon	76570	76726	.	+	.	ID=BruzV2.723G20.1.exon6;Parent=BruzV2.723G20.1
Bruz_scaf_723	Mikado_loci	CDS	77491	77684	.	+	1	ID=BruzV2.723G20.1.CDS6;Parent=BruzV2.723G20.1
Bruz_scaf_723	Mikado_loci	exon	77491	77684	.	+	.	ID=BruzV2.723G20.1.exon7;Parent=BruzV2.723G20.1
Bruz_scaf_723	Mikado_loci	CDS	77770	77871	.	+	2	ID=BruzV2.723G20.1.CDS7;Parent=BruzV2.723G20.1
Bruz_scaf_723	Mikado_loci	exon	77770	77871	.	+	.	ID=BruzV2.723G20.1.exon8;Parent=BruzV2.723G20.1
Bruz_scaf_723	Mikado_loci	CDS	78348	78483	.	+	2	ID=BruzV2.723G20.1.CDS8;Parent=BruzV2.723G20.1
Bruz_scaf_723	Mikado_loci	exon	78348	78483	.	+	.	ID=BruzV2.723G20.1.exon9;Parent=BruzV2.723G20.1
Bruz_scaf_723	Mikado_loci	CDS	78566	78694	.	+	1	ID=BruzV2.723G20.1.CDS9;Parent=BruzV2.723G20.1
Bruz_scaf_723	Mikado_loci	exon	78566	78694	.	+	.	ID=BruzV2.723G20.1.exon10;Parent=BruzV2.723G20.1
Bruz_scaf_723	Mikado_loci	CDS	78842	78863	.	+	1	ID=BruzV2.723G20.1.CDS10;Parent=BruzV2.723G20.1
Bruz_scaf_723	Mikado_loci	exon	78842	78867	.	+	.	ID=BruzV2.723G20.1.exon11;Parent=BruzV2.723G20.1
Bruz_scaf_723	Mikado_loci	three_prime_UTR	78864	78867	.	+	.	ID=BruzV2.723G20.1.three_prime_UTR1;Parent=BruzV2.723G20.1
Bruz_scaf_723	Mikado_loci	exon	79697	79728	.	+	.	ID=BruzV2.723G20.1.exon12;Parent=BruzV2.723G20.1
Bruz_scaf_723	Mikado_loci	three_prime_UTR	79697	79728	.	+	.	ID=BruzV2.723G20.1.three_prime_UTR2;Parent=BruzV2.723G20.1
###
Bruz_scaf_723	Mikado_loci	superlocus	79776	87253	.	+	.	ID=Mikado_superlocus:Bruz_scaf_723+:79776-87253;Name=superlocus:Bruz_scaf_723+:79776-87253
Bruz_scaf_723	Mikado_loci	gene	79776	87102	20	+	.	ID=BruzV2.723G22;Name=BruzV2.723G22;multiexonic=True;superlocus=Mikado_superlocus:Bruz_scaf_723+:79776-87253
Bruz_scaf_723	Mikado_loci	mRNA	79776	87102	20	+	.	ID=BruzV2.723G22.1;Parent=BruzV2.723G22;Name=BruzV2.723G22.1;alias=v1_Bruz.723G24.1;alias=Bruz_scaf_723.g219.t1;canonical_junctions=1,2,3,4,5,6,7,8,9,10,11,12,13,14,15,16,17,18;canonical_number=18;canonical_proportion=1.0;primary=True
Bruz_scaf_723	Mikado_loci	exon	79776	80058	.	+	.	ID=BruzV2.723G22.1.exon1;Parent=BruzV2.723G22.1
Bruz_scaf_723	Mikado_loci	five_prime_UTR	79776	79776	.	+	.	ID=BruzV2.723G22.1.five_prime_UTR1;Parent=BruzV2.723G22.1
Bruz_scaf_723	Mikado_loci	CDS	79777	80058	.	+	0	ID=BruzV2.723G22.1.CDS1;Parent=BruzV2.723G22.1
Bruz_scaf_723	Mikado_loci	CDS	80216	80320	.	+	0	ID=BruzV2.723G22.1.CDS2;Parent=BruzV2.723G22.1
Bruz_scaf_723	Mikado_loci	exon	80216	80320	.	+	.	ID=BruzV2.723G22.1.exon2;Parent=BruzV2.723G22.1
Bruz_scaf_723	Mikado_loci	CDS	81077	81195	.	+	0	ID=BruzV2.723G22.1.CDS3;Parent=BruzV2.723G22.1
Bruz_scaf_723	Mikado_loci	exon	81077	81195	.	+	.	ID=BruzV2.723G22.1.exon3;Parent=BruzV2.723G22.1
Bruz_scaf_723	Mikado_loci	CDS	81482	81590	.	+	1	ID=BruzV2.723G22.1.CDS4;Parent=BruzV2.723G22.1
Bruz_scaf_723	Mikado_loci	exon	81482	81590	.	+	.	ID=BruzV2.723G22.1.exon4;Parent=BruzV2.723G22.1
Bruz_scaf_723	Mikado_loci	CDS	81680	81769	.	+	0	ID=BruzV2.723G22.1.CDS5;Parent=BruzV2.723G22.1
Bruz_scaf_723	Mikado_loci	exon	81680	81769	.	+	.	ID=BruzV2.723G22.1.exon5;Parent=BruzV2.723G22.1
Bruz_scaf_723	Mikado_loci	CDS	82044	82178	.	+	0	ID=BruzV2.723G22.1.CDS6;Parent=BruzV2.723G22.1
Bruz_scaf_723	Mikado_loci	exon	82044	82178	.	+	.	ID=BruzV2.723G22.1.exon6;Parent=BruzV2.723G22.1
Bruz_scaf_723	Mikado_loci	CDS	82255	82425	.	+	0	ID=BruzV2.723G22.1.CDS7;Parent=BruzV2.723G22.1
Bruz_scaf_723	Mikado_loci	exon	82255	82425	.	+	.	ID=BruzV2.723G22.1.exon7;Parent=BruzV2.723G22.1
Bruz_scaf_723	Mikado_loci	CDS	82502	82588	.	+	0	ID=BruzV2.723G22.1.CDS8;Parent=BruzV2.723G22.1
Bruz_scaf_723	Mikado_loci	exon	82502	82588	.	+	.	ID=BruzV2.723G22.1.exon8;Parent=BruzV2.723G22.1
Bruz_scaf_723	Mikado_loci	CDS	82863	82994	.	+	0	ID=BruzV2.723G22.1.CDS9;Parent=BruzV2.723G22.1
Bruz_scaf_723	Mikado_loci	exon	82863	82994	.	+	.	ID=BruzV2.723G22.1.exon9;Parent=BruzV2.723G22.1
Bruz_scaf_723	Mikado_loci	CDS	83111	83221	.	+	0	ID=BruzV2.723G22.1.CDS10;Parent=BruzV2.723G22.1
Bruz_scaf_723	Mikado_loci	exon	83111	83221	.	+	.	ID=BruzV2.723G22.1.exon10;Parent=BruzV2.723G22.1
Bruz_scaf_723	Mikado_loci	CDS	83298	83366	.	+	0	ID=BruzV2.723G22.1.CDS11;Parent=BruzV2.723G22.1
Bruz_scaf_723	Mikado_loci	exon	83298	83366	.	+	.	ID=BruzV2.723G22.1.exon11;Parent=BruzV2.723G22.1
Bruz_scaf_723	Mikado_loci	CDS	83568	83726	.	+	0	ID=BruzV2.723G22.1.CDS12;Parent=BruzV2.723G22.1
Bruz_scaf_723	Mikado_loci	exon	83568	83726	.	+	.	ID=BruzV2.723G22.1.exon12;Parent=BruzV2.723G22.1
Bruz_scaf_723	Mikado_loci	CDS	83829	83885	.	+	0	ID=BruzV2.723G22.1.CDS13;Parent=BruzV2.723G22.1
Bruz_scaf_723	Mikado_loci	exon	83829	83885	.	+	.	ID=BruzV2.723G22.1.exon13;Parent=BruzV2.723G22.1
Bruz_scaf_723	Mikado_loci	CDS	83962	84002	.	+	0	ID=BruzV2.723G22.1.CDS14;Parent=BruzV2.723G22.1
Bruz_scaf_723	Mikado_loci	exon	83962	84002	.	+	.	ID=BruzV2.723G22.1.exon14;Parent=BruzV2.723G22.1
Bruz_scaf_723	Mikado_loci	CDS	84316	84435	.	+	1	ID=BruzV2.723G22.1.CDS15;Parent=BruzV2.723G22.1
Bruz_scaf_723	Mikado_loci	exon	84316	84435	.	+	.	ID=BruzV2.723G22.1.exon15;Parent=BruzV2.723G22.1
Bruz_scaf_723	Mikado_loci	CDS	84786	85095	.	+	1	ID=BruzV2.723G22.1.CDS16;Parent=BruzV2.723G22.1
Bruz_scaf_723	Mikado_loci	exon	84786	85095	.	+	.	ID=BruzV2.723G22.1.exon16;Parent=BruzV2.723G22.1
Bruz_scaf_723	Mikado_loci	CDS	85170	85277	.	+	0	ID=BruzV2.723G22.1.CDS17;Parent=BruzV2.723G22.1
Bruz_scaf_723	Mikado_loci	exon	85170	85277	.	+	.	ID=BruzV2.723G22.1.exon17;Parent=BruzV2.723G22.1
Bruz_scaf_723	Mikado_loci	CDS	86040	86105	.	+	0	ID=BruzV2.723G22.1.CDS18;Parent=BruzV2.723G22.1
Bruz_scaf_723	Mikado_loci	exon	86040	86105	.	+	.	ID=BruzV2.723G22.1.exon18;Parent=BruzV2.723G22.1
Bruz_scaf_723	Mikado_loci	CDS	86367	86837	.	+	0	ID=BruzV2.723G22.1.CDS19;Parent=BruzV2.723G22.1
Bruz_scaf_723	Mikado_loci	exon	86367	87102	.	+	.	ID=BruzV2.723G22.1.exon19;Parent=BruzV2.723G22.1
Bruz_scaf_723	Mikado_loci	three_prime_UTR	86838	87102	.	+	.	ID=BruzV2.723G22.1.three_prime_UTR1;Parent=BruzV2.723G22.1
###
Bruz_scaf_723	Mikado_loci	superlocus	68545	72369	.	-	.	ID=Mikado_superlocus:Bruz_scaf_723-:68545-72369;Name=superlocus:Bruz_scaf_723-:68545-72369
Bruz_scaf_723	Mikado_loci	gene	69557	72205	19	-	.	ID=BruzV2.723G24;Name=BruzV2.723G24;multiexonic=True;superlocus=Mikado_superlocus:Bruz_scaf_723-:68545-72369
Bruz_scaf_723	Mikado_loci	mRNA	69557	72205	19	-	.	ID=BruzV2.723G24.1;Parent=BruzV2.723G24;Name=BruzV2.723G24.1;alias=v1_Bruz.723G20.1;alias=Bruz_scaf_723.g217.t1;canonical_junctions=1,2,3,4,5,6;canonical_number=6;canonical_proportion=1.0;primary=True
Bruz_scaf_723	Mikado_loci	exon	69557	70028	.	-	.	ID=BruzV2.723G24.1.exon1;Parent=BruzV2.723G24.1
Bruz_scaf_723	Mikado_loci	three_prime_UTR	69557	69875	.	-	.	ID=BruzV2.723G24.1.three_prime_UTR1;Parent=BruzV2.723G24.1
Bruz_scaf_723	Mikado_loci	CDS	69876	70028	.	-	0	ID=BruzV2.723G24.1.CDS1;Parent=BruzV2.723G24.1
Bruz_scaf_723	Mikado_loci	CDS	70150	70275	.	-	0	ID=BruzV2.723G24.1.CDS2;Parent=BruzV2.723G24.1
Bruz_scaf_723	Mikado_loci	exon	70150	70275	.	-	.	ID=BruzV2.723G24.1.exon2;Parent=BruzV2.723G24.1
Bruz_scaf_723	Mikado_loci	CDS	70595	70801	.	-	0	ID=BruzV2.723G24.1.CDS3;Parent=BruzV2.723G24.1
Bruz_scaf_723	Mikado_loci	exon	70595	70801	.	-	.	ID=BruzV2.723G24.1.exon3;Parent=BruzV2.723G24.1
Bruz_scaf_723	Mikado_loci	CDS	71050	71118	.	-	0	ID=BruzV2.723G24.1.CDS4;Parent=BruzV2.723G24.1
Bruz_scaf_723	Mikado_loci	exon	71050	71118	.	-	.	ID=BruzV2.723G24.1.exon4;Parent=BruzV2.723G24.1
Bruz_scaf_723	Mikado_loci	CDS	71250	71342	.	-	0	ID=BruzV2.723G24.1.CDS5;Parent=BruzV2.723G24.1
Bruz_scaf_723	Mikado_loci	exon	71250	71342	.	-	.	ID=BruzV2.723G24.1.exon5;Parent=BruzV2.723G24.1
Bruz_scaf_723	Mikado_loci	CDS	71488	71661	.	-	0	ID=BruzV2.723G24.1.CDS6;Parent=BruzV2.723G24.1
Bruz_scaf_723	Mikado_loci	exon	71488	71661	.	-	.	ID=BruzV2.723G24.1.exon6;Parent=BruzV2.723G24.1
Bruz_scaf_723	Mikado_loci	CDS	71909	72205	.	-	0	ID=BruzV2.723G24.1.CDS7;Parent=BruzV2.723G24.1
Bruz_scaf_723	Mikado_loci	exon	71909	72205	.	-	.	ID=BruzV2.723G24.1.exon7;Parent=BruzV2.723G24.1
###
Bruz_scaf_7230	Mikado_loci	superlocus	2	1916	.	+	.	ID=Mikado_superlocus:Bruz_scaf_7230+:2-1916;Name=superlocus:Bruz_scaf_7230+:2-1916
Bruz_scaf_7230	Mikado_loci	gene	2	1916	20	+	.	ID=BruzV2.7230G2;Name=BruzV2.7230G2;multiexonic=True;superlocus=Mikado_superlocus:Bruz_scaf_7230+:2-1916
Bruz_scaf_7230	Mikado_loci	mRNA	2	1916	20	+	.	ID=BruzV2.7230G2.1;Parent=BruzV2.7230G2;Name=BruzV2.7230G2.1;alias=v1_Bruz.7230G2.1;alias=Bruz_scaf_7230.g137.t1;canonical_junctions=1,2,3,4;canonical_number=4;canonical_proportion=1.0;primary=True
Bruz_scaf_7230	Mikado_loci	exon	2	117	.	+	.	ID=BruzV2.7230G2.1.exon1;Parent=BruzV2.7230G2.1
Bruz_scaf_7230	Mikado_loci	five_prime_UTR	2	3	.	+	.	ID=BruzV2.7230G2.1.five_prime_UTR1;Parent=BruzV2.7230G2.1
Bruz_scaf_7230	Mikado_loci	CDS	4	117	.	+	0	ID=BruzV2.7230G2.1.CDS1;Parent=BruzV2.7230G2.1
Bruz_scaf_7230	Mikado_loci	CDS	315	413	.	+	0	ID=BruzV2.7230G2.1.CDS2;Parent=BruzV2.7230G2.1
Bruz_scaf_7230	Mikado_loci	exon	315	413	.	+	.	ID=BruzV2.7230G2.1.exon2;Parent=BruzV2.7230G2.1
Bruz_scaf_7230	Mikado_loci	CDS	516	557	.	+	0	ID=BruzV2.7230G2.1.CDS3;Parent=BruzV2.7230G2.1
Bruz_scaf_7230	Mikado_loci	exon	516	557	.	+	.	ID=BruzV2.7230G2.1.exon3;Parent=BruzV2.7230G2.1
Bruz_scaf_7230	Mikado_loci	CDS	685	814	.	+	0	ID=BruzV2.7230G2.1.CDS4;Parent=BruzV2.7230G2.1
Bruz_scaf_7230	Mikado_loci	exon	685	814	.	+	.	ID=BruzV2.7230G2.1.exon4;Parent=BruzV2.7230G2.1
Bruz_scaf_7230	Mikado_loci	CDS	1542	1732	.	+	2	ID=BruzV2.7230G2.1.CDS5;Parent=BruzV2.7230G2.1
Bruz_scaf_7230	Mikado_loci	exon	1542	1916	.	+	.	ID=BruzV2.7230G2.1.exon5;Parent=BruzV2.7230G2.1
Bruz_scaf_7230	Mikado_loci	three_prime_UTR	1733	1916	.	+	.	ID=BruzV2.7230G2.1.three_prime_UTR1;Parent=BruzV2.7230G2.1
###
Bruz_scaf_7230	Mikado_loci	superlocus	5518	6401	.	+	.	ID=Mikado_superlocus:Bruz_scaf_7230+:5518-6401;Name=superlocus:Bruz_scaf_7230+:5518-6401
Bruz_scaf_7230	Mikado_loci	gene	5518	6401	19	+	.	ID=BruzV2.7230G4;Name=BruzV2.7230G4;multiexonic=False;superlocus=Mikado_superlocus:Bruz_scaf_7230+:5518-6401
Bruz_scaf_7230	Mikado_loci	mRNA	5518	6401	19	+	.	ID=BruzV2.7230G4.1;Parent=BruzV2.7230G4;Name=BruzV2.7230G4.1;alias=v1_Bruz.7230G4.1;alias=MSTRG.62157.1;primary=True
Bruz_scaf_7230	Mikado_loci	exon	5518	6401	.	+	.	ID=BruzV2.7230G4.1.exon1;Parent=BruzV2.7230G4.1
Bruz_scaf_7230	Mikado_loci	five_prime_UTR	5518	5590	.	+	.	ID=BruzV2.7230G4.1.five_prime_UTR1;Parent=BruzV2.7230G4.1
Bruz_scaf_7230	Mikado_loci	CDS	5591	6034	.	+	0	ID=BruzV2.7230G4.1.CDS1;Parent=BruzV2.7230G4.1
Bruz_scaf_7230	Mikado_loci	three_prime_UTR	6035	6401	.	+	.	ID=BruzV2.7230G4.1.three_prime_UTR1;Parent=BruzV2.7230G4.1
###
Bruz_scaf_72314	Mikado_loci	superlocus	1	1314	.	+	.	ID=Mikado_superlocus:Bruz_scaf_72314+:1-1314;Name=superlocus:Bruz_scaf_72314+:1-1314
Bruz_scaf_72314	Mikado_loci	gene	1	1314	18	+	.	ID=BruzV2.72314G2;Name=BruzV2.72314G2;multiexonic=False;superlocus=Mikado_superlocus:Bruz_scaf_72314+:1-1314
Bruz_scaf_72314	Mikado_loci	mRNA	1	1314	18	+	.	ID=BruzV2.72314G2.1;Parent=BruzV2.72314G2;Name=BruzV2.72314G2.1;alias=st_MSTRG.65037.1;primary=True
Bruz_scaf_72314	Mikado_loci	exon	1	1314	.	+	.	ID=BruzV2.72314G2.1.exon1;Parent=BruzV2.72314G2.1
Bruz_scaf_72314	Mikado_loci	five_prime_UTR	1	1	.	+	.	ID=BruzV2.72314G2.1.five_prime_UTR1;Parent=BruzV2.72314G2.1
Bruz_scaf_72314	Mikado_loci	CDS	2	340	.	+	0	ID=BruzV2.72314G2.1.CDS1;Parent=BruzV2.72314G2.1
Bruz_scaf_72314	Mikado_loci	three_prime_UTR	341	1314	.	+	.	ID=BruzV2.72314G2.1.three_prime_UTR1;Parent=BruzV2.72314G2.1
###
Bruz_scaf_72318	Mikado_loci	superlocus	1	439	.	+	.	ID=Mikado_superlocus:Bruz_scaf_72318+:1-439;Name=superlocus:Bruz_scaf_72318+:1-439
Bruz_scaf_72318	Mikado_loci	gene	1	439	19	+	.	ID=BruzV2.72318G2;Name=BruzV2.72318G2;multiexonic=False;superlocus=Mikado_superlocus:Bruz_scaf_72318+:1-439
Bruz_scaf_72318	Mikado_loci	mRNA	1	439	19	+	.	ID=BruzV2.72318G2.1;Parent=BruzV2.72318G2;Name=BruzV2.72318G2.1;alias=v1_Bruz.72318G2.1;alias=MSTRG.62162.1;primary=True
Bruz_scaf_72318	Mikado_loci	exon	1	439	.	+	.	ID=BruzV2.72318G2.1.exon1;Parent=BruzV2.72318G2.1
Bruz_scaf_72318	Mikado_loci	five_prime_UTR	1	1	.	+	.	ID=BruzV2.72318G2.1.five_prime_UTR1;Parent=BruzV2.72318G2.1
Bruz_scaf_72318	Mikado_loci	CDS	2	379	.	+	0	ID=BruzV2.72318G2.1.CDS1;Parent=BruzV2.72318G2.1
Bruz_scaf_72318	Mikado_loci	three_prime_UTR	380	439	.	+	.	ID=BruzV2.72318G2.1.three_prime_UTR1;Parent=BruzV2.72318G2.1
###
Bruz_scaf_7232	Mikado_loci	superlocus	14897	22835	.	-	.	ID=Mikado_superlocus:Bruz_scaf_7232-:14897-22835;Name=superlocus:Bruz_scaf_7232-:14897-22835
Bruz_scaf_7232	Mikado_loci	gene	14897	22835	20	-	.	ID=BruzV2.7232G2;Name=BruzV2.7232G2;multiexonic=True;superlocus=Mikado_superlocus:Bruz_scaf_7232-:14897-22835
Bruz_scaf_7232	Mikado_loci	mRNA	14897	22835	20	-	.	ID=BruzV2.7232G2.1;Parent=BruzV2.7232G2;Name=BruzV2.7232G2.1;alias=v1_Bruz.7232G2.1;alias=Bruz_scaf_7232.g139.t1;canonical_junctions=1,2,3,4,5,6,7,8,9,10,11,12,13,14,15,16,17,18,19;canonical_number=19;canonical_proportion=1.0;primary=True
Bruz_scaf_7232	Mikado_loci	exon	14897	15179	.	-	.	ID=BruzV2.7232G2.1.exon1;Parent=BruzV2.7232G2.1
Bruz_scaf_7232	Mikado_loci	three_prime_UTR	14897	15093	.	-	.	ID=BruzV2.7232G2.1.three_prime_UTR1;Parent=BruzV2.7232G2.1
Bruz_scaf_7232	Mikado_loci	CDS	15094	15179	.	-	2	ID=BruzV2.7232G2.1.CDS1;Parent=BruzV2.7232G2.1
Bruz_scaf_7232	Mikado_loci	CDS	15594	15772	.	-	1	ID=BruzV2.7232G2.1.CDS2;Parent=BruzV2.7232G2.1
Bruz_scaf_7232	Mikado_loci	exon	15594	15772	.	-	.	ID=BruzV2.7232G2.1.exon2;Parent=BruzV2.7232G2.1
Bruz_scaf_7232	Mikado_loci	CDS	16464	16548	.	-	2	ID=BruzV2.7232G2.1.CDS3;Parent=BruzV2.7232G2.1
Bruz_scaf_7232	Mikado_loci	exon	16464	16548	.	-	.	ID=BruzV2.7232G2.1.exon3;Parent=BruzV2.7232G2.1
Bruz_scaf_7232	Mikado_loci	CDS	16717	16839	.	-	2	ID=BruzV2.7232G2.1.CDS4;Parent=BruzV2.7232G2.1
Bruz_scaf_7232	Mikado_loci	exon	16717	16839	.	-	.	ID=BruzV2.7232G2.1.exon4;Parent=BruzV2.7232G2.1
Bruz_scaf_7232	Mikado_loci	CDS	17101	17158	.	-	0	ID=BruzV2.7232G2.1.CDS5;Parent=BruzV2.7232G2.1
Bruz_scaf_7232	Mikado_loci	exon	17101	17158	.	-	.	ID=BruzV2.7232G2.1.exon5;Parent=BruzV2.7232G2.1
Bruz_scaf_7232	Mikado_loci	CDS	17242	17312	.	-	2	ID=BruzV2.7232G2.1.CDS6;Parent=BruzV2.7232G2.1
Bruz_scaf_7232	Mikado_loci	exon	17242	17312	.	-	.	ID=BruzV2.7232G2.1.exon6;Parent=BruzV2.7232G2.1
Bruz_scaf_7232	Mikado_loci	CDS	17396	17502	.	-	1	ID=BruzV2.7232G2.1.CDS7;Parent=BruzV2.7232G2.1
Bruz_scaf_7232	Mikado_loci	exon	17396	17502	.	-	.	ID=BruzV2.7232G2.1.exon7;Parent=BruzV2.7232G2.1
Bruz_scaf_7232	Mikado_loci	CDS	17581	17713	.	-	2	ID=BruzV2.7232G2.1.CDS8;Parent=BruzV2.7232G2.1
Bruz_scaf_7232	Mikado_loci	exon	17581	17713	.	-	.	ID=BruzV2.7232G2.1.exon8;Parent=BruzV2.7232G2.1
Bruz_scaf_7232	Mikado_loci	CDS	18366	18516	.	-	0	ID=BruzV2.7232G2.1.CDS9;Parent=BruzV2.7232G2.1
Bruz_scaf_7232	Mikado_loci	exon	18366	18516	.	-	.	ID=BruzV2.7232G2.1.exon9;Parent=BruzV2.7232G2.1
Bruz_scaf_7232	Mikado_loci	CDS	18604	18706	.	-	1	ID=BruzV2.7232G2.1.CDS10;Parent=BruzV2.7232G2.1
Bruz_scaf_7232	Mikado_loci	exon	18604	18706	.	-	.	ID=BruzV2.7232G2.1.exon10;Parent=BruzV2.7232G2.1
Bruz_scaf_7232	Mikado_loci	CDS	18794	18831	.	-	0	ID=BruzV2.7232G2.1.CDS11;Parent=BruzV2.7232G2.1
Bruz_scaf_7232	Mikado_loci	exon	18794	18902	.	-	.	ID=BruzV2.7232G2.1.exon11;Parent=BruzV2.7232G2.1
Bruz_scaf_7232	Mikado_loci	five_prime_UTR	18832	18902	.	-	.	ID=BruzV2.7232G2.1.five_prime_UTR1;Parent=BruzV2.7232G2.1
Bruz_scaf_7232	Mikado_loci	exon	19030	19190	.	-	.	ID=BruzV2.7232G2.1.exon12;Parent=BruzV2.7232G2.1
Bruz_scaf_7232	Mikado_loci	five_prime_UTR	19030	19190	.	-	.	ID=BruzV2.7232G2.1.five_prime_UTR2;Parent=BruzV2.7232G2.1
Bruz_scaf_7232	Mikado_loci	exon	19314	19342	.	-	.	ID=BruzV2.7232G2.1.exon13;Parent=BruzV2.7232G2.1
Bruz_scaf_7232	Mikado_loci	five_prime_UTR	19314	19342	.	-	.	ID=BruzV2.7232G2.1.five_prime_UTR3;Parent=BruzV2.7232G2.1
Bruz_scaf_7232	Mikado_loci	exon	20167	20268	.	-	.	ID=BruzV2.7232G2.1.exon14;Parent=BruzV2.7232G2.1
Bruz_scaf_7232	Mikado_loci	five_prime_UTR	20167	20268	.	-	.	ID=BruzV2.7232G2.1.five_prime_UTR4;Parent=BruzV2.7232G2.1
Bruz_scaf_7232	Mikado_loci	exon	20666	20783	.	-	.	ID=BruzV2.7232G2.1.exon15;Parent=BruzV2.7232G2.1
Bruz_scaf_7232	Mikado_loci	five_prime_UTR	20666	20783	.	-	.	ID=BruzV2.7232G2.1.five_prime_UTR5;Parent=BruzV2.7232G2.1
Bruz_scaf_7232	Mikado_loci	exon	20846	20885	.	-	.	ID=BruzV2.7232G2.1.exon16;Parent=BruzV2.7232G2.1
Bruz_scaf_7232	Mikado_loci	five_prime_UTR	20846	20885	.	-	.	ID=BruzV2.7232G2.1.five_prime_UTR6;Parent=BruzV2.7232G2.1
Bruz_scaf_7232	Mikado_loci	exon	21271	21296	.	-	.	ID=BruzV2.7232G2.1.exon17;Parent=BruzV2.7232G2.1
Bruz_scaf_7232	Mikado_loci	five_prime_UTR	21271	21296	.	-	.	ID=BruzV2.7232G2.1.five_prime_UTR7;Parent=BruzV2.7232G2.1
Bruz_scaf_7232	Mikado_loci	exon	22037	22191	.	-	.	ID=BruzV2.7232G2.1.exon18;Parent=BruzV2.7232G2.1
Bruz_scaf_7232	Mikado_loci	five_prime_UTR	22037	22191	.	-	.	ID=BruzV2.7232G2.1.five_prime_UTR8;Parent=BruzV2.7232G2.1
Bruz_scaf_7232	Mikado_loci	exon	22406	22519	.	-	.	ID=BruzV2.7232G2.1.exon19;Parent=BruzV2.7232G2.1
Bruz_scaf_7232	Mikado_loci	five_prime_UTR	22406	22519	.	-	.	ID=BruzV2.7232G2.1.five_prime_UTR9;Parent=BruzV2.7232G2.1
Bruz_scaf_7232	Mikado_loci	exon	22618	22835	.	-	.	ID=BruzV2.7232G2.1.exon20;Parent=BruzV2.7232G2.1
Bruz_scaf_7232	Mikado_loci	five_prime_UTR	22618	22835	.	-	.	ID=BruzV2.7232G2.1.five_prime_UTR10;Parent=BruzV2.7232G2.1
###
Bruz_scaf_7233	Mikado_loci	superlocus	2916	9065	.	-	.	ID=Mikado_superlocus:Bruz_scaf_7233-:2916-9065;Name=superlocus:Bruz_scaf_7233-:2916-9065
Bruz_scaf_7233	Mikado_loci	gene	3087	4875	20	-	.	ID=BruzV2.7233G2;Name=BruzV2.7233G2;multiexonic=True;superlocus=Mikado_superlocus:Bruz_scaf_7233-:2916-9065
Bruz_scaf_7233	Mikado_loci	mRNA	3087	4875	20	-	.	ID=BruzV2.7233G2.1;Parent=BruzV2.7233G2;Name=BruzV2.7233G2.1;alias=v1_Bruz.7233G4.1;alias=Bruz_scaf_7233.g140.t1;canonical_junctions=1,2,3,4;canonical_number=4;canonical_proportion=1.0;primary=True
Bruz_scaf_7233	Mikado_loci	exon	3087	3897	.	-	.	ID=BruzV2.7233G2.1.exon1;Parent=BruzV2.7233G2.1
Bruz_scaf_7233	Mikado_loci	three_prime_UTR	3087	3405	.	-	.	ID=BruzV2.7233G2.1.three_prime_UTR1;Parent=BruzV2.7233G2.1
Bruz_scaf_7233	Mikado_loci	CDS	3406	3897	.	-	0	ID=BruzV2.7233G2.1.CDS1;Parent=BruzV2.7233G2.1
Bruz_scaf_7233	Mikado_loci	CDS	4254	4364	.	-	0	ID=BruzV2.7233G2.1.CDS2;Parent=BruzV2.7233G2.1
Bruz_scaf_7233	Mikado_loci	exon	4254	4364	.	-	.	ID=BruzV2.7233G2.1.exon2;Parent=BruzV2.7233G2.1
Bruz_scaf_7233	Mikado_loci	CDS	4452	4604	.	-	0	ID=BruzV2.7233G2.1.CDS3;Parent=BruzV2.7233G2.1
Bruz_scaf_7233	Mikado_loci	exon	4452	4604	.	-	.	ID=BruzV2.7233G2.1.exon3;Parent=BruzV2.7233G2.1
Bruz_scaf_7233	Mikado_loci	CDS	4727	4786	.	-	0	ID=BruzV2.7233G2.1.CDS4;Parent=BruzV2.7233G2.1
Bruz_scaf_7233	Mikado_loci	exon	4727	4786	.	-	.	ID=BruzV2.7233G2.1.exon4;Parent=BruzV2.7233G2.1
Bruz_scaf_7233	Mikado_loci	CDS	4853	4873	.	-	0	ID=BruzV2.7233G2.1.CDS5;Parent=BruzV2.7233G2.1
Bruz_scaf_7233	Mikado_loci	exon	4853	4875	.	-	.	ID=BruzV2.7233G2.1.exon5;Parent=BruzV2.7233G2.1
Bruz_scaf_7233	Mikado_loci	five_prime_UTR	4874	4875	.	-	.	ID=BruzV2.7233G2.1.five_prime_UTR1;Parent=BruzV2.7233G2.1
Bruz_scaf_7233	Mikado_loci	gene	5197	9065	19	-	.	ID=BruzV2.7233G4;Name=BruzV2.7233G4;multiexonic=True;superlocus=Mikado_superlocus:Bruz_scaf_7233-:2916-9065
Bruz_scaf_7233	Mikado_loci	mRNA	5197	9065	19	-	.	ID=BruzV2.7233G4.1;Parent=BruzV2.7233G4;Name=BruzV2.7233G4.1;alias=v1_Bruz.7233G6.1;alias=Bruz_scaf_7233.g141.t1;canonical_junctions=1,2,3,4,5,6,7,8,9;canonical_number=9;canonical_proportion=1.0;primary=True
Bruz_scaf_7233	Mikado_loci	exon	5197	5498	.	-	.	ID=BruzV2.7233G4.1.exon1;Parent=BruzV2.7233G4.1
Bruz_scaf_7233	Mikado_loci	three_prime_UTR	5197	5354	.	-	.	ID=BruzV2.7233G4.1.three_prime_UTR1;Parent=BruzV2.7233G4.1
Bruz_scaf_7233	Mikado_loci	CDS	5355	5498	.	-	0	ID=BruzV2.7233G4.1.CDS1;Parent=BruzV2.7233G4.1
Bruz_scaf_7233	Mikado_loci	CDS	5632	5780	.	-	2	ID=BruzV2.7233G4.1.CDS2;Parent=BruzV2.7233G4.1
Bruz_scaf_7233	Mikado_loci	exon	5632	5780	.	-	.	ID=BruzV2.7233G4.1.exon2;Parent=BruzV2.7233G4.1
Bruz_scaf_7233	Mikado_loci	CDS	5883	5952	.	-	0	ID=BruzV2.7233G4.1.CDS3;Parent=BruzV2.7233G4.1
Bruz_scaf_7233	Mikado_loci	exon	5883	5952	.	-	.	ID=BruzV2.7233G4.1.exon3;Parent=BruzV2.7233G4.1
Bruz_scaf_7233	Mikado_loci	CDS	6025	6228	.	-	0	ID=BruzV2.7233G4.1.CDS4;Parent=BruzV2.7233G4.1
Bruz_scaf_7233	Mikado_loci	exon	6025	6228	.	-	.	ID=BruzV2.7233G4.1.exon4;Parent=BruzV2.7233G4.1
Bruz_scaf_7233	Mikado_loci	CDS	6440	6634	.	-	0	ID=BruzV2.7233G4.1.CDS5;Parent=BruzV2.7233G4.1
Bruz_scaf_7233	Mikado_loci	exon	6440	6634	.	-	.	ID=BruzV2.7233G4.1.exon5;Parent=BruzV2.7233G4.1
Bruz_scaf_7233	Mikado_loci	CDS	7322	7594	.	-	0	ID=BruzV2.7233G4.1.CDS6;Parent=BruzV2.7233G4.1
Bruz_scaf_7233	Mikado_loci	exon	7322	7594	.	-	.	ID=BruzV2.7233G4.1.exon6;Parent=BruzV2.7233G4.1
Bruz_scaf_7233	Mikado_loci	CDS	7673	7840	.	-	0	ID=BruzV2.7233G4.1.CDS7;Parent=BruzV2.7233G4.1
Bruz_scaf_7233	Mikado_loci	exon	7673	7840	.	-	.	ID=BruzV2.7233G4.1.exon7;Parent=BruzV2.7233G4.1
Bruz_scaf_7233	Mikado_loci	CDS	8454	8584	.	-	2	ID=BruzV2.7233G4.1.CDS8;Parent=BruzV2.7233G4.1
Bruz_scaf_7233	Mikado_loci	exon	8454	8584	.	-	.	ID=BruzV2.7233G4.1.exon8;Parent=BruzV2.7233G4.1
Bruz_scaf_7233	Mikado_loci	CDS	8682	8841	.	-	0	ID=BruzV2.7233G4.1.CDS9;Parent=BruzV2.7233G4.1
Bruz_scaf_7233	Mikado_loci	exon	8682	8841	.	-	.	ID=BruzV2.7233G4.1.exon9;Parent=BruzV2.7233G4.1
Bruz_scaf_7233	Mikado_loci	CDS	9033	9065	.	-	0	ID=BruzV2.7233G4.1.CDS10;Parent=BruzV2.7233G4.1
Bruz_scaf_7233	Mikado_loci	exon	9033	9065	.	-	.	ID=BruzV2.7233G4.1.exon10;Parent=BruzV2.7233G4.1
###
Bruz_scaf_7233	Mikado_loci	superlocus	9427	13605	.	-	.	ID=Mikado_superlocus:Bruz_scaf_7233-:9427-13605;Name=superlocus:Bruz_scaf_7233-:9427-13605
Bruz_scaf_7233	Mikado_loci	gene	9427	13605	20	-	.	ID=BruzV2.7233G6;Name=BruzV2.7233G6;multiexonic=True;superlocus=Mikado_superlocus:Bruz_scaf_7233-:9427-13605
Bruz_scaf_7233	Mikado_loci	mRNA	9427	13605	20	-	.	ID=BruzV2.7233G6.1;Parent=BruzV2.7233G6;Name=BruzV2.7233G6.1;alias=v1_Bruz.7233G8.1;alias=Bruz_scaf_7233.g142.t1;canonical_junctions=2,3,4,5,6;canonical_number=5;canonical_proportion=0.8333333333333334;primary=True
Bruz_scaf_7233	Mikado_loci	exon	9427	9495	.	-	.	ID=BruzV2.7233G6.1.exon1;Parent=BruzV2.7233G6.1
Bruz_scaf_7233	Mikado_loci	three_prime_UTR	9427	9486	.	-	.	ID=BruzV2.7233G6.1.three_prime_UTR1;Parent=BruzV2.7233G6.1
Bruz_scaf_7233	Mikado_loci	CDS	9487	9495	.	-	0	ID=BruzV2.7233G6.1.CDS1;Parent=BruzV2.7233G6.1
Bruz_scaf_7233	Mikado_loci	CDS	9545	9733	.	-	0	ID=BruzV2.7233G6.1.CDS2;Parent=BruzV2.7233G6.1
Bruz_scaf_7233	Mikado_loci	exon	9545	9733	.	-	.	ID=BruzV2.7233G6.1.exon2;Parent=BruzV2.7233G6.1
Bruz_scaf_7233	Mikado_loci	CDS	10248	10343	.	-	0	ID=BruzV2.7233G6.1.CDS3;Parent=BruzV2.7233G6.1
Bruz_scaf_7233	Mikado_loci	exon	10248	10343	.	-	.	ID=BruzV2.7233G6.1.exon3;Parent=BruzV2.7233G6.1
Bruz_scaf_7233	Mikado_loci	CDS	11500	11745	.	-	0	ID=BruzV2.7233G6.1.CDS4;Parent=BruzV2.7233G6.1
Bruz_scaf_7233	Mikado_loci	exon	11500	11745	.	-	.	ID=BruzV2.7233G6.1.exon4;Parent=BruzV2.7233G6.1
Bruz_scaf_7233	Mikado_loci	CDS	11821	11908	.	-	1	ID=BruzV2.7233G6.1.CDS5;Parent=BruzV2.7233G6.1
Bruz_scaf_7233	Mikado_loci	exon	11821	11908	.	-	.	ID=BruzV2.7233G6.1.exon5;Parent=BruzV2.7233G6.1
Bruz_scaf_7233	Mikado_loci	CDS	11987	12141	.	-	0	ID=BruzV2.7233G6.1.CDS6;Parent=BruzV2.7233G6.1
Bruz_scaf_7233	Mikado_loci	exon	11987	12141	.	-	.	ID=BruzV2.7233G6.1.exon6;Parent=BruzV2.7233G6.1
Bruz_scaf_7233	Mikado_loci	CDS	12744	13214	.	-	0	ID=BruzV2.7233G6.1.CDS7;Parent=BruzV2.7233G6.1
Bruz_scaf_7233	Mikado_loci	exon	12744	13605	.	-	.	ID=BruzV2.7233G6.1.exon7;Parent=BruzV2.7233G6.1
Bruz_scaf_7233	Mikado_loci	five_prime_UTR	13215	13605	.	-	.	ID=BruzV2.7233G6.1.five_prime_UTR1;Parent=BruzV2.7233G6.1
###
Bruz_scaf_7233	Mikado_loci	superlocus	13864	17905	.	-	.	ID=Mikado_superlocus:Bruz_scaf_7233-:13864-17905;Name=superlocus:Bruz_scaf_7233-:13864-17905
Bruz_scaf_7233	Mikado_loci	gene	13944	17905	20	-	.	ID=BruzV2.7233G8;Name=BruzV2.7233G8;multiexonic=True;superlocus=Mikado_superlocus:Bruz_scaf_7233-:13864-17905
Bruz_scaf_7233	Mikado_loci	mRNA	13944	17905	20	-	.	ID=BruzV2.7233G8.1;Parent=BruzV2.7233G8;Name=BruzV2.7233G8.1;alias=v1_Bruz.7233G10.1;alias=Bruz_scaf_7233.g143.t1;canonical_junctions=1,2,3,4,5;canonical_number=5;canonical_proportion=1.0;primary=True
Bruz_scaf_7233	Mikado_loci	exon	13944	14406	.	-	.	ID=BruzV2.7233G8.1.exon1;Parent=BruzV2.7233G8.1
Bruz_scaf_7233	Mikado_loci	three_prime_UTR	13944	14127	.	-	.	ID=BruzV2.7233G8.1.three_prime_UTR1;Parent=BruzV2.7233G8.1
Bruz_scaf_7233	Mikado_loci	CDS	14128	14406	.	-	0	ID=BruzV2.7233G8.1.CDS1;Parent=BruzV2.7233G8.1
Bruz_scaf_7233	Mikado_loci	CDS	14486	14755	.	-	0	ID=BruzV2.7233G8.1.CDS2;Parent=BruzV2.7233G8.1
Bruz_scaf_7233	Mikado_loci	exon	14486	14755	.	-	.	ID=BruzV2.7233G8.1.exon2;Parent=BruzV2.7233G8.1
Bruz_scaf_7233	Mikado_loci	CDS	15351	15441	.	-	1	ID=BruzV2.7233G8.1.CDS3;Parent=BruzV2.7233G8.1
Bruz_scaf_7233	Mikado_loci	exon	15351	15441	.	-	.	ID=BruzV2.7233G8.1.exon3;Parent=BruzV2.7233G8.1
Bruz_scaf_7233	Mikado_loci	CDS	15538	15647	.	-	0	ID=BruzV2.7233G8.1.CDS4;Parent=BruzV2.7233G8.1
Bruz_scaf_7233	Mikado_loci	exon	15538	15647	.	-	.	ID=BruzV2.7233G8.1.exon4;Parent=BruzV2.7233G8.1
Bruz_scaf_7233	Mikado_loci	CDS	15746	16015	.	-	0	ID=BruzV2.7233G8.1.CDS5;Parent=BruzV2.7233G8.1
Bruz_scaf_7233	Mikado_loci	exon	15746	16015	.	-	.	ID=BruzV2.7233G8.1.exon5;Parent=BruzV2.7233G8.1
Bruz_scaf_7233	Mikado_loci	CDS	17558	17713	.	-	0	ID=BruzV2.7233G8.1.CDS6;Parent=BruzV2.7233G8.1
Bruz_scaf_7233	Mikado_loci	exon	17558	17905	.	-	.	ID=BruzV2.7233G8.1.exon6;Parent=BruzV2.7233G8.1
Bruz_scaf_7233	Mikado_loci	five_prime_UTR	17714	17905	.	-	.	ID=BruzV2.7233G8.1.five_prime_UTR1;Parent=BruzV2.7233G8.1
###
Bruz_scaf_72333	Mikado_loci	superlocus	798	1593	.	+	.	ID=Mikado_superlocus:Bruz_scaf_72333+:798-1593;Name=superlocus:Bruz_scaf_72333+:798-1593
Bruz_scaf_72333	Mikado_loci	gene	798	1593	18	+	.	ID=BruzV2.72333G2;Name=BruzV2.72333G2;multiexonic=False;superlocus=Mikado_superlocus:Bruz_scaf_72333+:798-1593
Bruz_scaf_72333	Mikado_loci	mRNA	798	1593	18	+	.	ID=BruzV2.72333G2.1;Parent=BruzV2.72333G2;Name=BruzV2.72333G2.1;alias=st_MSTRG.65050.1;primary=True
Bruz_scaf_72333	Mikado_loci	exon	798	1593	.	+	.	ID=BruzV2.72333G2.1.exon1;Parent=BruzV2.72333G2.1
Bruz_scaf_72333	Mikado_loci	five_prime_UTR	798	851	.	+	.	ID=BruzV2.72333G2.1.five_prime_UTR1;Parent=BruzV2.72333G2.1
Bruz_scaf_72333	Mikado_loci	CDS	852	1262	.	+	0	ID=BruzV2.72333G2.1.CDS1;Parent=BruzV2.72333G2.1
Bruz_scaf_72333	Mikado_loci	three_prime_UTR	1263	1593	.	+	.	ID=BruzV2.72333G2.1.three_prime_UTR1;Parent=BruzV2.72333G2.1
###
Bruz_scaf_72346	Mikado_loci	superlocus	163	542	.	-	.	ID=Mikado_superlocus:Bruz_scaf_72346-:163-542;Name=superlocus:Bruz_scaf_72346-:163-542
Bruz_scaf_72346	Mikado_loci	gene	163	542	18	-	.	ID=BruzV2.72346G2;Name=BruzV2.72346G2;multiexonic=False;superlocus=Mikado_superlocus:Bruz_scaf_72346-:163-542
Bruz_scaf_72346	Mikado_loci	mRNA	163	542	18	-	.	ID=BruzV2.72346G2.1;Parent=BruzV2.72346G2;Name=BruzV2.72346G2.1;alias=st_MSTRG.65055.1;primary=True
Bruz_scaf_72346	Mikado_loci	exon	163	542	.	-	.	ID=BruzV2.72346G2.1.exon1;Parent=BruzV2.72346G2.1
Bruz_scaf_72346	Mikado_loci	three_prime_UTR	163	163	.	-	.	ID=BruzV2.72346G2.1.three_prime_UTR1;Parent=BruzV2.72346G2.1
Bruz_scaf_72346	Mikado_loci	CDS	164	541	.	-	0	ID=BruzV2.72346G2.1.CDS1;Parent=BruzV2.72346G2.1
Bruz_scaf_72346	Mikado_loci	five_prime_UTR	542	542	.	-	.	ID=BruzV2.72346G2.1.five_prime_UTR1;Parent=BruzV2.72346G2.1
###
Bruz_scaf_72352	Mikado_loci	superlocus	10	1230	.	+	.	ID=Mikado_superlocus:Bruz_scaf_72352+:10-1230;Name=superlocus:Bruz_scaf_72352+:10-1230
Bruz_scaf_72352	Mikado_loci	gene	10	1230	20	+	.	ID=BruzV2.72352G2;Name=BruzV2.72352G2;multiexonic=True;superlocus=Mikado_superlocus:Bruz_scaf_72352+:10-1230
Bruz_scaf_72352	Mikado_loci	mRNA	10	1230	20	+	.	ID=BruzV2.72352G2.1;Parent=BruzV2.72352G2;Name=BruzV2.72352G2.1;alias=v1_Bruz.72352G2.1;alias=Bruz_scaf_72352.g2.t1;canonical_junctions=1,2,3,4;canonical_number=4;canonical_proportion=1.0;primary=True
Bruz_scaf_72352	Mikado_loci	exon	10	85	.	+	.	ID=BruzV2.72352G2.1.exon1;Parent=BruzV2.72352G2.1
Bruz_scaf_72352	Mikado_loci	five_prime_UTR	10	10	.	+	.	ID=BruzV2.72352G2.1.five_prime_UTR1;Parent=BruzV2.72352G2.1
Bruz_scaf_72352	Mikado_loci	CDS	11	85	.	+	0	ID=BruzV2.72352G2.1.CDS1;Parent=BruzV2.72352G2.1
Bruz_scaf_72352	Mikado_loci	CDS	327	458	.	+	0	ID=BruzV2.72352G2.1.CDS2;Parent=BruzV2.72352G2.1
Bruz_scaf_72352	Mikado_loci	exon	327	458	.	+	.	ID=BruzV2.72352G2.1.exon2;Parent=BruzV2.72352G2.1
Bruz_scaf_72352	Mikado_loci	CDS	551	721	.	+	0	ID=BruzV2.72352G2.1.CDS3;Parent=BruzV2.72352G2.1
Bruz_scaf_72352	Mikado_loci	exon	551	721	.	+	.	ID=BruzV2.72352G2.1.exon3;Parent=BruzV2.72352G2.1
Bruz_scaf_72352	Mikado_loci	CDS	820	849	.	+	0	ID=BruzV2.72352G2.1.CDS4;Parent=BruzV2.72352G2.1
Bruz_scaf_72352	Mikado_loci	exon	820	849	.	+	.	ID=BruzV2.72352G2.1.exon4;Parent=BruzV2.72352G2.1
Bruz_scaf_72352	Mikado_loci	CDS	959	1204	.	+	0	ID=BruzV2.72352G2.1.CDS5;Parent=BruzV2.72352G2.1
Bruz_scaf_72352	Mikado_loci	exon	959	1230	.	+	.	ID=BruzV2.72352G2.1.exon5;Parent=BruzV2.72352G2.1
Bruz_scaf_72352	Mikado_loci	three_prime_UTR	1205	1230	.	+	.	ID=BruzV2.72352G2.1.three_prime_UTR1;Parent=BruzV2.72352G2.1
###
Bruz_scaf_7236	Mikado_loci	superlocus	16646	17211	.	-	.	ID=Mikado_superlocus:Bruz_scaf_7236-:16646-17211;Name=superlocus:Bruz_scaf_7236-:16646-17211
Bruz_scaf_7236	Mikado_loci	gene	16646	17211	18	-	.	ID=BruzV2.7236G2;Name=BruzV2.7236G2;multiexonic=False;superlocus=Mikado_superlocus:Bruz_scaf_7236-:16646-17211
Bruz_scaf_7236	Mikado_loci	mRNA	16646	17211	18	-	.	ID=BruzV2.7236G2.1;Parent=BruzV2.7236G2;Name=BruzV2.7236G2.1;alias=st_MSTRG.65060.1;primary=True
Bruz_scaf_7236	Mikado_loci	exon	16646	17211	.	-	.	ID=BruzV2.7236G2.1.exon1;Parent=BruzV2.7236G2.1
Bruz_scaf_7236	Mikado_loci	three_prime_UTR	16646	16894	.	-	.	ID=BruzV2.7236G2.1.three_prime_UTR1;Parent=BruzV2.7236G2.1
Bruz_scaf_7236	Mikado_loci	CDS	16895	17209	.	-	0	ID=BruzV2.7236G2.1.CDS1;Parent=BruzV2.7236G2.1
Bruz_scaf_7236	Mikado_loci	five_prime_UTR	17210	17211	.	-	.	ID=BruzV2.7236G2.1.five_prime_UTR1;Parent=BruzV2.7236G2.1
###
Bruz_scaf_7236	Mikado_loci	superlocus	17515	18062	.	-	.	ID=Mikado_superlocus:Bruz_scaf_7236-:17515-18062;Name=superlocus:Bruz_scaf_7236-:17515-18062
Bruz_scaf_7236	Mikado_loci	gene	17515	18062	19	-	.	ID=BruzV2.7236G4;Name=BruzV2.7236G4;multiexonic=False;superlocus=Mikado_superlocus:Bruz_scaf_7236-:17515-18062
Bruz_scaf_7236	Mikado_loci	mRNA	17515	18062	19	-	.	ID=BruzV2.7236G4.1;Parent=BruzV2.7236G4;Name=BruzV2.7236G4.1;alias=v1_Bruz.7236G2.1;alias=MSTRG.62186.1;primary=True
Bruz_scaf_7236	Mikado_loci	exon	17515	18062	.	-	.	ID=BruzV2.7236G4.1.exon1;Parent=BruzV2.7236G4.1
Bruz_scaf_7236	Mikado_loci	three_prime_UTR	17515	17595	.	-	.	ID=BruzV2.7236G4.1.three_prime_UTR1;Parent=BruzV2.7236G4.1
Bruz_scaf_7236	Mikado_loci	CDS	17596	18060	.	-	0	ID=BruzV2.7236G4.1.CDS1;Parent=BruzV2.7236G4.1
Bruz_scaf_7236	Mikado_loci	five_prime_UTR	18061	18062	.	-	.	ID=BruzV2.7236G4.1.five_prime_UTR1;Parent=BruzV2.7236G4.1
###
Bruz_scaf_72365	Mikado_loci	superlocus	596	900	.	-	.	ID=Mikado_superlocus:Bruz_scaf_72365-:596-900;Name=superlocus:Bruz_scaf_72365-:596-900
Bruz_scaf_72365	Mikado_loci	gene	596	900	17	-	.	ID=BruzV2.72365G2;Name=BruzV2.72365G2;multiexonic=False;superlocus=Mikado_superlocus:Bruz_scaf_72365-:596-900
Bruz_scaf_72365	Mikado_loci	mRNA	596	900	17	-	.	ID=BruzV2.72365G2.1;Parent=BruzV2.72365G2;Name=BruzV2.72365G2.1;alias=v1_Bruz.72365G2.1;alias=MSTRG.62188.1;primary=True
Bruz_scaf_72365	Mikado_loci	CDS	596	898	.	-	0	ID=BruzV2.72365G2.1.CDS1;Parent=BruzV2.72365G2.1
Bruz_scaf_72365	Mikado_loci	exon	596	900	.	-	.	ID=BruzV2.72365G2.1.exon1;Parent=BruzV2.72365G2.1
Bruz_scaf_72365	Mikado_loci	five_prime_UTR	899	900	.	-	.	ID=BruzV2.72365G2.1.five_prime_UTR1;Parent=BruzV2.72365G2.1
###
Bruz_scaf_7237	Mikado_loci	superlocus	2014	3375	.	-	.	ID=Mikado_superlocus:Bruz_scaf_7237-:2014-3375;Name=superlocus:Bruz_scaf_7237-:2014-3375
Bruz_scaf_7237	Mikado_loci	gene	2014	3375	19	-	.	ID=BruzV2.7237G2;Name=BruzV2.7237G2;multiexonic=False;superlocus=Mikado_superlocus:Bruz_scaf_7237-:2014-3375
Bruz_scaf_7237	Mikado_loci	mRNA	2014	3375	19	-	.	ID=BruzV2.7237G2.1;Parent=BruzV2.7237G2;Name=BruzV2.7237G2.1;alias=v1_Bruz.7237G2.1;alias=Bruz_scaf_7237.g144.t1;primary=True
Bruz_scaf_7237	Mikado_loci	exon	2014	3375	.	-	.	ID=BruzV2.7237G2.1.exon1;Parent=BruzV2.7237G2.1
Bruz_scaf_7237	Mikado_loci	three_prime_UTR	2014	2418	.	-	.	ID=BruzV2.7237G2.1.three_prime_UTR1;Parent=BruzV2.7237G2.1
Bruz_scaf_7237	Mikado_loci	CDS	2419	2913	.	-	0	ID=BruzV2.7237G2.1.CDS1;Parent=BruzV2.7237G2.1
Bruz_scaf_7237	Mikado_loci	five_prime_UTR	2914	3375	.	-	.	ID=BruzV2.7237G2.1.five_prime_UTR1;Parent=BruzV2.7237G2.1
###
Bruz_scaf_7237	Mikado_loci	superlocus	12897	17485	.	-	.	ID=Mikado_superlocus:Bruz_scaf_7237-:12897-17485;Name=superlocus:Bruz_scaf_7237-:12897-17485
Bruz_scaf_7237	Mikado_loci	gene	12897	17485	19	-	.	ID=BruzV2.7237G4;Name=BruzV2.7237G4;multiexonic=True;superlocus=Mikado_superlocus:Bruz_scaf_7237-:12897-17485
Bruz_scaf_7237	Mikado_loci	mRNA	12897	17485	19	-	.	ID=BruzV2.7237G4.1;Parent=BruzV2.7237G4;Name=BruzV2.7237G4.1;alias=v1_Bruz.7237G6.1;alias=Bruz_scaf_7237.g145.t1;canonical_junctions=1,2;canonical_number=2;canonical_proportion=1.0;primary=True
Bruz_scaf_7237	Mikado_loci	exon	12897	13411	.	-	.	ID=BruzV2.7237G4.1.exon1;Parent=BruzV2.7237G4.1
Bruz_scaf_7237	Mikado_loci	three_prime_UTR	12897	13122	.	-	.	ID=BruzV2.7237G4.1.three_prime_UTR1;Parent=BruzV2.7237G4.1
Bruz_scaf_7237	Mikado_loci	CDS	13123	13411	.	-	1	ID=BruzV2.7237G4.1.CDS1;Parent=BruzV2.7237G4.1
Bruz_scaf_7237	Mikado_loci	CDS	16833	17029	.	-	0	ID=BruzV2.7237G4.1.CDS2;Parent=BruzV2.7237G4.1
Bruz_scaf_7237	Mikado_loci	exon	16833	17029	.	-	.	ID=BruzV2.7237G4.1.exon2;Parent=BruzV2.7237G4.1
Bruz_scaf_7237	Mikado_loci	CDS	17219	17485	.	-	0	ID=BruzV2.7237G4.1.CDS3;Parent=BruzV2.7237G4.1
Bruz_scaf_7237	Mikado_loci	exon	17219	17485	.	-	.	ID=BruzV2.7237G4.1.exon3;Parent=BruzV2.7237G4.1
###
Bruz_scaf_72371	Mikado_loci	superlocus	1	1357	.	+	.	ID=Mikado_superlocus:Bruz_scaf_72371+:1-1357;Name=superlocus:Bruz_scaf_72371+:1-1357
Bruz_scaf_72371	Mikado_loci	gene	1	1357	19	+	.	ID=BruzV2.72371G2;Name=BruzV2.72371G2;multiexonic=False;superlocus=Mikado_superlocus:Bruz_scaf_72371+:1-1357
Bruz_scaf_72371	Mikado_loci	mRNA	1	1357	19	+	.	ID=BruzV2.72371G2.1;Parent=BruzV2.72371G2;Name=BruzV2.72371G2.1;alias=v1_Bruz.72371G2.1;alias=MSTRG.62192.1;primary=True
Bruz_scaf_72371	Mikado_loci	exon	1	1357	.	+	.	ID=BruzV2.72371G2.1.exon1;Parent=BruzV2.72371G2.1
Bruz_scaf_72371	Mikado_loci	five_prime_UTR	1	478	.	+	.	ID=BruzV2.72371G2.1.five_prime_UTR1;Parent=BruzV2.72371G2.1
Bruz_scaf_72371	Mikado_loci	CDS	479	1276	.	+	0	ID=BruzV2.72371G2.1.CDS1;Parent=BruzV2.72371G2.1
Bruz_scaf_72371	Mikado_loci	three_prime_UTR	1277	1357	.	+	.	ID=BruzV2.72371G2.1.three_prime_UTR1;Parent=BruzV2.72371G2.1
###
Bruz_scaf_7238	Mikado_loci	superlocus	261	1547	.	-	.	ID=Mikado_superlocus:Bruz_scaf_7238-:261-1547;Name=superlocus:Bruz_scaf_7238-:261-1547
Bruz_scaf_7238	Mikado_loci	gene	261	1547	18	-	.	ID=BruzV2.7238G2;Name=BruzV2.7238G2;multiexonic=False;superlocus=Mikado_superlocus:Bruz_scaf_7238-:261-1547
Bruz_scaf_7238	Mikado_loci	mRNA	261	1547	18	-	.	ID=BruzV2.7238G2.1;Parent=BruzV2.7238G2;Name=BruzV2.7238G2.1;alias=st_MSTRG.65068.1;primary=True
Bruz_scaf_7238	Mikado_loci	exon	261	1547	.	-	.	ID=BruzV2.7238G2.1.exon1;Parent=BruzV2.7238G2.1
Bruz_scaf_7238	Mikado_loci	three_prime_UTR	261	262	.	-	.	ID=BruzV2.7238G2.1.three_prime_UTR1;Parent=BruzV2.7238G2.1
Bruz_scaf_7238	Mikado_loci	CDS	263	814	.	-	0	ID=BruzV2.7238G2.1.CDS1;Parent=BruzV2.7238G2.1
Bruz_scaf_7238	Mikado_loci	five_prime_UTR	815	1547	.	-	.	ID=BruzV2.7238G2.1.five_prime_UTR1;Parent=BruzV2.7238G2.1
###
Bruz_scaf_7238	Mikado_loci	superlocus	10093	10937	.	-	.	ID=Mikado_superlocus:Bruz_scaf_7238-:10093-10937;Name=superlocus:Bruz_scaf_7238-:10093-10937
Bruz_scaf_7238	Mikado_loci	gene	10093	10937	18	-	.	ID=BruzV2.7238G4;Name=BruzV2.7238G4;multiexonic=False;superlocus=Mikado_superlocus:Bruz_scaf_7238-:10093-10937
Bruz_scaf_7238	Mikado_loci	mRNA	10093	10937	18	-	.	ID=BruzV2.7238G4.1;Parent=BruzV2.7238G4;Name=BruzV2.7238G4.1;alias=st_MSTRG.65071.1;primary=True
Bruz_scaf_7238	Mikado_loci	exon	10093	10937	.	-	.	ID=BruzV2.7238G4.1.exon1;Parent=BruzV2.7238G4.1
Bruz_scaf_7238	Mikado_loci	three_prime_UTR	10093	10357	.	-	.	ID=BruzV2.7238G4.1.three_prime_UTR1;Parent=BruzV2.7238G4.1
Bruz_scaf_7238	Mikado_loci	CDS	10358	10936	.	-	0	ID=BruzV2.7238G4.1.CDS1;Parent=BruzV2.7238G4.1
Bruz_scaf_7238	Mikado_loci	five_prime_UTR	10937	10937	.	-	.	ID=BruzV2.7238G4.1.five_prime_UTR1;Parent=BruzV2.7238G4.1
###
Bruz_scaf_7238	Mikado_loci	superlocus	16451	17185	.	-	.	ID=Mikado_superlocus:Bruz_scaf_7238-:16451-17185;Name=superlocus:Bruz_scaf_7238-:16451-17185
Bruz_scaf_7238	Mikado_loci	gene	16451	17185	17	-	.	ID=BruzV2.7238G6;Name=BruzV2.7238G6;multiexonic=False;superlocus=Mikado_superlocus:Bruz_scaf_7238-:16451-17185
Bruz_scaf_7238	Mikado_loci	mRNA	16451	17185	17	-	.	ID=BruzV2.7238G6.1;Parent=BruzV2.7238G6;Name=BruzV2.7238G6.1;alias=st_MSTRG.65074.1;primary=True
Bruz_scaf_7238	Mikado_loci	exon	16451	17185	.	-	.	ID=BruzV2.7238G6.1.exon1;Parent=BruzV2.7238G6.1
Bruz_scaf_7238	Mikado_loci	three_prime_UTR	16451	16474	.	-	.	ID=BruzV2.7238G6.1.three_prime_UTR1;Parent=BruzV2.7238G6.1
Bruz_scaf_7238	Mikado_loci	CDS	16475	17185	.	-	0	ID=BruzV2.7238G6.1.CDS1;Parent=BruzV2.7238G6.1
###
Bruz_scaf_724	Mikado_loci	superlocus	22579	24578	.	-	.	ID=Mikado_superlocus:Bruz_scaf_724-:22579-24578;Name=superlocus:Bruz_scaf_724-:22579-24578
Bruz_scaf_724	Mikado_loci	gene	24029	24578	19	-	.	ID=BruzV2.724G2;Name=BruzV2.724G2;multiexonic=False;superlocus=Mikado_superlocus:Bruz_scaf_724-:22579-24578
Bruz_scaf_724	Mikado_loci	mRNA	24029	24578	19	-	.	ID=BruzV2.724G2.1;Parent=BruzV2.724G2;Name=BruzV2.724G2.1;alias=v1_Bruz.724G6.1;alias=MSTRG.62202.1;primary=True
Bruz_scaf_724	Mikado_loci	exon	24029	24578	.	-	.	ID=BruzV2.724G2.1.exon1;Parent=BruzV2.724G2.1
Bruz_scaf_724	Mikado_loci	three_prime_UTR	24029	24156	.	-	.	ID=BruzV2.724G2.1.three_prime_UTR1;Parent=BruzV2.724G2.1
Bruz_scaf_724	Mikado_loci	CDS	24157	24576	.	-	0	ID=BruzV2.724G2.1.CDS1;Parent=BruzV2.724G2.1
Bruz_scaf_724	Mikado_loci	five_prime_UTR	24577	24578	.	-	.	ID=BruzV2.724G2.1.five_prime_UTR1;Parent=BruzV2.724G2.1
###
Bruz_scaf_724	Mikado_loci	superlocus	45586	47191	.	+	.	ID=Mikado_superlocus:Bruz_scaf_724+:45586-47191;Name=superlocus:Bruz_scaf_724+:45586-47191
Bruz_scaf_724	Mikado_loci	gene	45586	47191	19	+	.	ID=BruzV2.724G4;Name=BruzV2.724G4;multiexonic=True;superlocus=Mikado_superlocus:Bruz_scaf_724+:45586-47191
Bruz_scaf_724	Mikado_loci	mRNA	45586	47191	19	+	.	ID=BruzV2.724G4.1;Parent=BruzV2.724G4;Name=BruzV2.724G4.1;alias=v1_Bruz.724G10.1;alias=Bruz_scaf_724.g220.t1;canonical_junctions=1,2;canonical_number=2;canonical_proportion=1.0;primary=True
Bruz_scaf_724	Mikado_loci	CDS	45586	45764	.	+	0	ID=BruzV2.724G4.1.CDS1;Parent=BruzV2.724G4.1
Bruz_scaf_724	Mikado_loci	exon	45586	45764	.	+	.	ID=BruzV2.724G4.1.exon1;Parent=BruzV2.724G4.1
Bruz_scaf_724	Mikado_loci	CDS	46145	46812	.	+	1	ID=BruzV2.724G4.1.CDS2;Parent=BruzV2.724G4.1
Bruz_scaf_724	Mikado_loci	exon	46145	46812	.	+	.	ID=BruzV2.724G4.1.exon2;Parent=BruzV2.724G4.1
Bruz_scaf_724	Mikado_loci	CDS	47140	47147	.	+	2	ID=BruzV2.724G4.1.CDS3;Parent=BruzV2.724G4.1
Bruz_scaf_724	Mikado_loci	exon	47140	47191	.	+	.	ID=BruzV2.724G4.1.exon3;Parent=BruzV2.724G4.1
Bruz_scaf_724	Mikado_loci	three_prime_UTR	47148	47191	.	+	.	ID=BruzV2.724G4.1.three_prime_UTR1;Parent=BruzV2.724G4.1
###
Bruz_scaf_724	Mikado_loci	superlocus	49236	51234	.	+	.	ID=Mikado_superlocus:Bruz_scaf_724+:49236-51234;Name=superlocus:Bruz_scaf_724+:49236-51234
Bruz_scaf_724	Mikado_loci	gene	49236	51234	19	+	.	ID=BruzV2.724G6;Name=BruzV2.724G6;multiexonic=False;superlocus=Mikado_superlocus:Bruz_scaf_724+:49236-51234
Bruz_scaf_724	Mikado_loci	mRNA	49236	51234	19	+	.	ID=BruzV2.724G6.1;Parent=BruzV2.724G6;Name=BruzV2.724G6.1;alias=v1_Bruz.724G12.1;alias=Bruz_scaf_724.g221.t1;primary=True
Bruz_scaf_724	Mikado_loci	exon	49236	51234	.	+	.	ID=BruzV2.724G6.1.exon1;Parent=BruzV2.724G6.1
Bruz_scaf_724	Mikado_loci	five_prime_UTR	49236	49237	.	+	.	ID=BruzV2.724G6.1.five_prime_UTR1;Parent=BruzV2.724G6.1
Bruz_scaf_724	Mikado_loci	CDS	49238	51139	.	+	0	ID=BruzV2.724G6.1.CDS1;Parent=BruzV2.724G6.1
Bruz_scaf_724	Mikado_loci	three_prime_UTR	51140	51234	.	+	.	ID=BruzV2.724G6.1.three_prime_UTR1;Parent=BruzV2.724G6.1
###
Bruz_scaf_7240	Mikado_loci	superlocus	17974	19416	.	-	.	ID=Mikado_superlocus:Bruz_scaf_7240-:17974-19416;Name=superlocus:Bruz_scaf_7240-:17974-19416
Bruz_scaf_7240	Mikado_loci	gene	17987	19125	20	-	.	ID=BruzV2.7240G2;Name=BruzV2.7240G2;multiexonic=True;superlocus=Mikado_superlocus:Bruz_scaf_7240-:17974-19416
Bruz_scaf_7240	Mikado_loci	mRNA	17987	19125	20	-	.	ID=BruzV2.7240G2.1;Parent=BruzV2.7240G2;Name=BruzV2.7240G2.1;alias=v1_Bruz.7240G2.1;alias=Bruz_scaf_7240.g146.t1;canonical_junctions=1,2,3;canonical_number=3;canonical_proportion=1.0;primary=True
Bruz_scaf_7240	Mikado_loci	exon	17987	18405	.	-	.	ID=BruzV2.7240G2.1.exon1;Parent=BruzV2.7240G2.1
Bruz_scaf_7240	Mikado_loci	three_prime_UTR	17987	18294	.	-	.	ID=BruzV2.7240G2.1.three_prime_UTR1;Parent=BruzV2.7240G2.1
Bruz_scaf_7240	Mikado_loci	CDS	18295	18405	.	-	0	ID=BruzV2.7240G2.1.CDS1;Parent=BruzV2.7240G2.1
Bruz_scaf_7240	Mikado_loci	CDS	18511	18705	.	-	0	ID=BruzV2.7240G2.1.CDS2;Parent=BruzV2.7240G2.1
Bruz_scaf_7240	Mikado_loci	exon	18511	18705	.	-	.	ID=BruzV2.7240G2.1.exon2;Parent=BruzV2.7240G2.1
Bruz_scaf_7240	Mikado_loci	CDS	18786	18914	.	-	0	ID=BruzV2.7240G2.1.CDS3;Parent=BruzV2.7240G2.1
Bruz_scaf_7240	Mikado_loci	exon	18786	18914	.	-	.	ID=BruzV2.7240G2.1.exon3;Parent=BruzV2.7240G2.1
Bruz_scaf_7240	Mikado_loci	CDS	19079	19123	.	-	0	ID=BruzV2.7240G2.1.CDS4;Parent=BruzV2.7240G2.1
Bruz_scaf_7240	Mikado_loci	exon	19079	19125	.	-	.	ID=BruzV2.7240G2.1.exon4;Parent=BruzV2.7240G2.1
Bruz_scaf_7240	Mikado_loci	five_prime_UTR	19124	19125	.	-	.	ID=BruzV2.7240G2.1.five_prime_UTR1;Parent=BruzV2.7240G2.1
###
Bruz_scaf_7240	Mikado_loci	superlocus	20976	22585	.	-	.	ID=Mikado_superlocus:Bruz_scaf_7240-:20976-22585;Name=superlocus:Bruz_scaf_7240-:20976-22585
Bruz_scaf_7240	Mikado_loci	gene	20976	22585	20	-	.	ID=BruzV2.7240G4;Name=BruzV2.7240G4;multiexonic=True;superlocus=Mikado_superlocus:Bruz_scaf_7240-:20976-22585
Bruz_scaf_7240	Mikado_loci	mRNA	20976	22585	20	-	.	ID=BruzV2.7240G4.1;Parent=BruzV2.7240G4;Name=BruzV2.7240G4.1;alias=v1_Bruz.7240G4.1;alias=Bruz_scaf_7240.g147.t1;canonical_junctions=1,2,3,4;canonical_number=4;canonical_proportion=1.0;primary=True
Bruz_scaf_7240	Mikado_loci	exon	20976	21056	.	-	.	ID=BruzV2.7240G4.1.exon1;Parent=BruzV2.7240G4.1
Bruz_scaf_7240	Mikado_loci	three_prime_UTR	20976	21047	.	-	.	ID=BruzV2.7240G4.1.three_prime_UTR1;Parent=BruzV2.7240G4.1
Bruz_scaf_7240	Mikado_loci	CDS	21048	21056	.	-	0	ID=BruzV2.7240G4.1.CDS1;Parent=BruzV2.7240G4.1
Bruz_scaf_7240	Mikado_loci	CDS	21348	21543	.	-	1	ID=BruzV2.7240G4.1.CDS2;Parent=BruzV2.7240G4.1
Bruz_scaf_7240	Mikado_loci	exon	21348	21543	.	-	.	ID=BruzV2.7240G4.1.exon2;Parent=BruzV2.7240G4.1
Bruz_scaf_7240	Mikado_loci	CDS	21909	22010	.	-	1	ID=BruzV2.7240G4.1.CDS3;Parent=BruzV2.7240G4.1
Bruz_scaf_7240	Mikado_loci	exon	21909	22010	.	-	.	ID=BruzV2.7240G4.1.exon3;Parent=BruzV2.7240G4.1
Bruz_scaf_7240	Mikado_loci	CDS	22107	22213	.	-	0	ID=BruzV2.7240G4.1.CDS4;Parent=BruzV2.7240G4.1
Bruz_scaf_7240	Mikado_loci	exon	22107	22213	.	-	.	ID=BruzV2.7240G4.1.exon4;Parent=BruzV2.7240G4.1
Bruz_scaf_7240	Mikado_loci	CDS	22300	22584	.	-	0	ID=BruzV2.7240G4.1.CDS5;Parent=BruzV2.7240G4.1
Bruz_scaf_7240	Mikado_loci	exon	22300	22585	.	-	.	ID=BruzV2.7240G4.1.exon5;Parent=BruzV2.7240G4.1
Bruz_scaf_7240	Mikado_loci	five_prime_UTR	22585	22585	.	-	.	ID=BruzV2.7240G4.1.five_prime_UTR1;Parent=BruzV2.7240G4.1
###
Bruz_scaf_7241	Mikado_loci	superlocus	3796	4240	.	+	.	ID=Mikado_superlocus:Bruz_scaf_7241+:3796-4240;Name=superlocus:Bruz_scaf_7241+:3796-4240
Bruz_scaf_7241	Mikado_loci	gene	3796	4240	19	+	.	ID=BruzV2.7241G2;Name=BruzV2.7241G2;multiexonic=False;superlocus=Mikado_superlocus:Bruz_scaf_7241+:3796-4240
Bruz_scaf_7241	Mikado_loci	mRNA	3796	4240	19	+	.	ID=BruzV2.7241G2.1;Parent=BruzV2.7241G2;Name=BruzV2.7241G2.1;alias=v1_Bruz.7241G2.1;alias=Bruz_scaf_7241.g148.t1;primary=True
Bruz_scaf_7241	Mikado_loci	exon	3796	4240	.	+	.	ID=BruzV2.7241G2.1.exon1;Parent=BruzV2.7241G2.1
Bruz_scaf_7241	Mikado_loci	five_prime_UTR	3796	3844	.	+	.	ID=BruzV2.7241G2.1.five_prime_UTR1;Parent=BruzV2.7241G2.1
Bruz_scaf_7241	Mikado_loci	CDS	3845	4216	.	+	0	ID=BruzV2.7241G2.1.CDS1;Parent=BruzV2.7241G2.1
Bruz_scaf_7241	Mikado_loci	three_prime_UTR	4217	4240	.	+	.	ID=BruzV2.7241G2.1.three_prime_UTR1;Parent=BruzV2.7241G2.1
###
Bruz_scaf_7241	Mikado_loci	superlocus	11543	13402	.	+	.	ID=Mikado_superlocus:Bruz_scaf_7241+:11543-13402;Name=superlocus:Bruz_scaf_7241+:11543-13402
Bruz_scaf_7241	Mikado_loci	gene	11566	13391	20	+	.	ID=BruzV2.7241G4;Name=BruzV2.7241G4;multiexonic=True;superlocus=Mikado_superlocus:Bruz_scaf_7241+:11543-13402
Bruz_scaf_7241	Mikado_loci	mRNA	11566	13391	20	+	.	ID=BruzV2.7241G4.1;Parent=BruzV2.7241G4;Name=BruzV2.7241G4.1;alias=v1_Bruz.7241G6.1;alias=Bruz_scaf_7241.g150.t1;canonical_junctions=1,2,3;canonical_number=3;canonical_proportion=1.0;primary=True
Bruz_scaf_7241	Mikado_loci	exon	11566	12055	.	+	.	ID=BruzV2.7241G4.1.exon1;Parent=BruzV2.7241G4.1
Bruz_scaf_7241	Mikado_loci	five_prime_UTR	11566	11638	.	+	.	ID=BruzV2.7241G4.1.five_prime_UTR1;Parent=BruzV2.7241G4.1
Bruz_scaf_7241	Mikado_loci	CDS	11639	12055	.	+	0	ID=BruzV2.7241G4.1.CDS1;Parent=BruzV2.7241G4.1
Bruz_scaf_7241	Mikado_loci	CDS	12146	12318	.	+	0	ID=BruzV2.7241G4.1.CDS2;Parent=BruzV2.7241G4.1
Bruz_scaf_7241	Mikado_loci	exon	12146	12318	.	+	.	ID=BruzV2.7241G4.1.exon2;Parent=BruzV2.7241G4.1
Bruz_scaf_7241	Mikado_loci	CDS	12443	12545	.	+	1	ID=BruzV2.7241G4.1.CDS3;Parent=BruzV2.7241G4.1
Bruz_scaf_7241	Mikado_loci	exon	12443	12545	.	+	.	ID=BruzV2.7241G4.1.exon3;Parent=BruzV2.7241G4.1
Bruz_scaf_7241	Mikado_loci	CDS	12791	13126	.	+	0	ID=BruzV2.7241G4.1.CDS4;Parent=BruzV2.7241G4.1
Bruz_scaf_7241	Mikado_loci	exon	12791	13391	.	+	.	ID=BruzV2.7241G4.1.exon4;Parent=BruzV2.7241G4.1
Bruz_scaf_7241	Mikado_loci	three_prime_UTR	13127	13391	.	+	.	ID=BruzV2.7241G4.1.three_prime_UTR1;Parent=BruzV2.7241G4.1
###
Bruz_scaf_72424	Mikado_loci	superlocus	1	1292	.	-	.	ID=Mikado_superlocus:Bruz_scaf_72424-:1-1292;Name=superlocus:Bruz_scaf_72424-:1-1292
Bruz_scaf_72424	Mikado_loci	gene	1	1292	16	-	.	ID=BruzV2.72424G2;Name=BruzV2.72424G2;multiexonic=False;superlocus=Mikado_superlocus:Bruz_scaf_72424-:1-1292
Bruz_scaf_72424	Mikado_loci	mRNA	1	1292	16	-	.	ID=BruzV2.72424G2.1;Parent=BruzV2.72424G2;Name=BruzV2.72424G2.1;alias=st_MSTRG.65095.1;primary=True
Bruz_scaf_72424	Mikado_loci	CDS	1	777	.	-	0	ID=BruzV2.72424G2.1.CDS1;Parent=BruzV2.72424G2.1
Bruz_scaf_72424	Mikado_loci	exon	1	1292	.	-	.	ID=BruzV2.72424G2.1.exon1;Parent=BruzV2.72424G2.1
Bruz_scaf_72424	Mikado_loci	five_prime_UTR	778	1292	.	-	.	ID=BruzV2.72424G2.1.five_prime_UTR1;Parent=BruzV2.72424G2.1
###
Bruz_scaf_7245	Mikado_loci	superlocus	5846	7593	.	+	.	ID=Mikado_superlocus:Bruz_scaf_7245+:5846-7593;Name=superlocus:Bruz_scaf_7245+:5846-7593
Bruz_scaf_7245	Mikado_loci	gene	5846	7593	18	+	.	ID=BruzV2.7245G2;Name=BruzV2.7245G2;multiexonic=False;superlocus=Mikado_superlocus:Bruz_scaf_7245+:5846-7593
Bruz_scaf_7245	Mikado_loci	mRNA	5846	7593	18	+	.	ID=BruzV2.7245G2.1;Parent=BruzV2.7245G2;Name=BruzV2.7245G2.1;alias=v1_Bruz.7245G2.1;alias=MSTRG.62224.1;primary=True
Bruz_scaf_7245	Mikado_loci	CDS	5846	7093	.	+	0	ID=BruzV2.7245G2.1.CDS1;Parent=BruzV2.7245G2.1
Bruz_scaf_7245	Mikado_loci	exon	5846	7593	.	+	.	ID=BruzV2.7245G2.1.exon1;Parent=BruzV2.7245G2.1
Bruz_scaf_7245	Mikado_loci	three_prime_UTR	7094	7593	.	+	.	ID=BruzV2.7245G2.1.three_prime_UTR1;Parent=BruzV2.7245G2.1
###
Bruz_scaf_7245	Mikado_loci	superlocus	7924	10025	.	-	.	ID=Mikado_superlocus:Bruz_scaf_7245-:7924-10025;Name=superlocus:Bruz_scaf_7245-:7924-10025
Bruz_scaf_7245	Mikado_loci	ncRNA_gene	7924	10025	17	-	.	ID=BruzV2.7245G4;Name=BruzV2.7245G4;multiexonic=True;superlocus=Mikado_superlocus:Bruz_scaf_7245-:7924-10025
Bruz_scaf_7245	Mikado_loci	ncRNA	7924	10025	17	-	.	ID=BruzV2.7245G4.1;Parent=BruzV2.7245G4;Name=v1_Bruz.7245G4.1;alias=v1_Bruz.7245G4.1;alias=Bruz_scaf_7245.g152.t1;canonical_junctions=1,2,3,4,5,6;canonical_number=6;canonical_proportion=1.0;primary=True
Bruz_scaf_7245	Mikado_loci	exon	7924	8392	.	-	.	ID=BruzV2.7245G4.1.exon1;Parent=BruzV2.7245G4.1
Bruz_scaf_7245	Mikado_loci	exon	8473	8583	.	-	.	ID=BruzV2.7245G4.1.exon2;Parent=BruzV2.7245G4.1
Bruz_scaf_7245	Mikado_loci	exon	8675	8761	.	-	.	ID=BruzV2.7245G4.1.exon3;Parent=BruzV2.7245G4.1
Bruz_scaf_7245	Mikado_loci	exon	8925	9013	.	-	.	ID=BruzV2.7245G4.1.exon4;Parent=BruzV2.7245G4.1
Bruz_scaf_7245	Mikado_loci	exon	9161	9254	.	-	.	ID=BruzV2.7245G4.1.exon5;Parent=BruzV2.7245G4.1
Bruz_scaf_7245	Mikado_loci	exon	9404	9449	.	-	.	ID=BruzV2.7245G4.1.exon6;Parent=BruzV2.7245G4.1
Bruz_scaf_7245	Mikado_loci	exon	9585	10025	.	-	.	ID=BruzV2.7245G4.1.exon7;Parent=BruzV2.7245G4.1
###
Bruz_scaf_7246	Mikado_loci	superlocus	736	3034	.	+	.	ID=Mikado_superlocus:Bruz_scaf_7246+:736-3034;Name=superlocus:Bruz_scaf_7246+:736-3034
Bruz_scaf_7246	Mikado_loci	gene	736	3034	17	+	.	ID=BruzV2.7246G2;Name=BruzV2.7246G2;multiexonic=True;superlocus=Mikado_superlocus:Bruz_scaf_7246+:736-3034
Bruz_scaf_7246	Mikado_loci	mRNA	736	3034	17	+	.	ID=BruzV2.7246G2.1;Parent=BruzV2.7246G2;Name=BruzV2.7246G2.1;alias=v1_Bruz.7246G2.1;alias=Bruz_scaf_7246.g153.t1;canonical_junctions=1;canonical_number=1;canonical_proportion=1.0;primary=True
Bruz_scaf_7246	Mikado_loci	exon	736	1709	.	+	.	ID=BruzV2.7246G2.1.exon1;Parent=BruzV2.7246G2.1
Bruz_scaf_7246	Mikado_loci	five_prime_UTR	736	736	.	+	.	ID=BruzV2.7246G2.1.five_prime_UTR1;Parent=BruzV2.7246G2.1
Bruz_scaf_7246	Mikado_loci	CDS	737	1516	.	+	0	ID=BruzV2.7246G2.1.CDS1;Parent=BruzV2.7246G2.1
Bruz_scaf_7246	Mikado_loci	three_prime_UTR	1517	1709	.	+	.	ID=BruzV2.7246G2.1.three_prime_UTR1;Parent=BruzV2.7246G2.1
Bruz_scaf_7246	Mikado_loci	exon	2177	3034	.	+	.	ID=BruzV2.7246G2.1.exon2;Parent=BruzV2.7246G2.1
Bruz_scaf_7246	Mikado_loci	three_prime_UTR	2177	3034	.	+	.	ID=BruzV2.7246G2.1.three_prime_UTR2;Parent=BruzV2.7246G2.1
Bruz_scaf_7246	Mikado_loci	gene	2168	3022	18	+	.	ID=BruzV2.7246G4;Name=BruzV2.7246G4;multiexonic=False;superlocus=Mikado_superlocus:Bruz_scaf_7246+:736-3034
Bruz_scaf_7246	Mikado_loci	mRNA	2168	3022	18	+	.	ID=BruzV2.7246G4.1;Parent=BruzV2.7246G4;Name=BruzV2.7246G4.1;alias=st_MSTRG.65106.1;primary=True
Bruz_scaf_7246	Mikado_loci	exon	2168	3022	.	+	.	ID=BruzV2.7246G4.1.exon1;Parent=BruzV2.7246G4.1
Bruz_scaf_7246	Mikado_loci	five_prime_UTR	2168	2257	.	+	.	ID=BruzV2.7246G4.1.five_prime_UTR1;Parent=BruzV2.7246G4.1
Bruz_scaf_7246	Mikado_loci	CDS	2258	3016	.	+	0	ID=BruzV2.7246G4.1.CDS1;Parent=BruzV2.7246G4.1
Bruz_scaf_7246	Mikado_loci	three_prime_UTR	3017	3022	.	+	.	ID=BruzV2.7246G4.1.three_prime_UTR1;Parent=BruzV2.7246G4.1
###
Bruz_scaf_7247	Mikado_loci	superlocus	8556	9250	.	+	.	ID=Mikado_superlocus:Bruz_scaf_7247+:8556-9250;Name=superlocus:Bruz_scaf_7247+:8556-9250
Bruz_scaf_7247	Mikado_loci	gene	8556	9250	18	+	.	ID=BruzV2.7247G2;Name=BruzV2.7247G2;multiexonic=False;superlocus=Mikado_superlocus:Bruz_scaf_7247+:8556-9250
Bruz_scaf_7247	Mikado_loci	mRNA	8556	9250	18	+	.	ID=BruzV2.7247G2.1;Parent=BruzV2.7247G2;Name=BruzV2.7247G2.1;alias=st_MSTRG.65111.1;primary=True
Bruz_scaf_7247	Mikado_loci	exon	8556	9250	.	+	.	ID=BruzV2.7247G2.1.exon1;Parent=BruzV2.7247G2.1
Bruz_scaf_7247	Mikado_loci	five_prime_UTR	8556	8600	.	+	.	ID=BruzV2.7247G2.1.five_prime_UTR1;Parent=BruzV2.7247G2.1
Bruz_scaf_7247	Mikado_loci	CDS	8601	8969	.	+	0	ID=BruzV2.7247G2.1.CDS1;Parent=BruzV2.7247G2.1
Bruz_scaf_7247	Mikado_loci	three_prime_UTR	8970	9250	.	+	.	ID=BruzV2.7247G2.1.three_prime_UTR1;Parent=BruzV2.7247G2.1
###
Bruz_scaf_7247	Mikado_loci	superlocus	10937	13193	.	-	.	ID=Mikado_superlocus:Bruz_scaf_7247-:10937-13193;Name=superlocus:Bruz_scaf_7247-:10937-13193
Bruz_scaf_7247	Mikado_loci	gene	11097	12965	20	-	.	ID=BruzV2.7247G4;Name=BruzV2.7247G4;multiexonic=True;superlocus=Mikado_superlocus:Bruz_scaf_7247-:10937-13193
Bruz_scaf_7247	Mikado_loci	mRNA	11097	12965	20	-	.	ID=BruzV2.7247G4.1;Parent=BruzV2.7247G4;Name=BruzV2.7247G4.1;alias=v1_Bruz.7247G4.1;alias=Bruz_scaf_7247.g155.t1;canonical_junctions=1,2,3;canonical_number=3;canonical_proportion=1.0;primary=True
Bruz_scaf_7247	Mikado_loci	exon	11097	11528	.	-	.	ID=BruzV2.7247G4.1.exon1;Parent=BruzV2.7247G4.1
Bruz_scaf_7247	Mikado_loci	three_prime_UTR	11097	11381	.	-	.	ID=BruzV2.7247G4.1.three_prime_UTR1;Parent=BruzV2.7247G4.1
Bruz_scaf_7247	Mikado_loci	CDS	11382	11528	.	-	0	ID=BruzV2.7247G4.1.CDS1;Parent=BruzV2.7247G4.1
Bruz_scaf_7247	Mikado_loci	CDS	12051	12101	.	-	0	ID=BruzV2.7247G4.1.CDS2;Parent=BruzV2.7247G4.1
Bruz_scaf_7247	Mikado_loci	exon	12051	12101	.	-	.	ID=BruzV2.7247G4.1.exon2;Parent=BruzV2.7247G4.1
Bruz_scaf_7247	Mikado_loci	CDS	12549	12633	.	-	1	ID=BruzV2.7247G4.1.CDS3;Parent=BruzV2.7247G4.1
Bruz_scaf_7247	Mikado_loci	exon	12549	12633	.	-	.	ID=BruzV2.7247G4.1.exon3;Parent=BruzV2.7247G4.1
Bruz_scaf_7247	Mikado_loci	CDS	12717	12964	.	-	0	ID=BruzV2.7247G4.1.CDS4;Parent=BruzV2.7247G4.1
Bruz_scaf_7247	Mikado_loci	exon	12717	12965	.	-	.	ID=BruzV2.7247G4.1.exon4;Parent=BruzV2.7247G4.1
Bruz_scaf_7247	Mikado_loci	five_prime_UTR	12965	12965	.	-	.	ID=BruzV2.7247G4.1.five_prime_UTR1;Parent=BruzV2.7247G4.1
###
Bruz_scaf_7247	Mikado_loci	superlocus	13515	18005	.	-	.	ID=Mikado_superlocus:Bruz_scaf_7247-:13515-18005;Name=superlocus:Bruz_scaf_7247-:13515-18005
Bruz_scaf_7247	Mikado_loci	gene	13515	18005	19	-	.	ID=BruzV2.7247G6;Name=BruzV2.7247G6;multiexonic=True;superlocus=Mikado_superlocus:Bruz_scaf_7247-:13515-18005
Bruz_scaf_7247	Mikado_loci	mRNA	13515	18005	19	-	.	ID=BruzV2.7247G6.1;Parent=BruzV2.7247G6;Name=BruzV2.7247G6.1;alias=v1_Bruz.7247G6.1;alias=Bruz_scaf_7247.g156.t1;canonical_junctions=1,3,5,6,7;canonical_number=5;canonical_proportion=0.625;primary=True
Bruz_scaf_7247	Mikado_loci	exon	13515	13562	.	-	.	ID=BruzV2.7247G6.1.exon1;Parent=BruzV2.7247G6.1
Bruz_scaf_7247	Mikado_loci	three_prime_UTR	13515	13562	.	-	.	ID=BruzV2.7247G6.1.three_prime_UTR1;Parent=BruzV2.7247G6.1
Bruz_scaf_7247	Mikado_loci	exon	13942	14095	.	-	.	ID=BruzV2.7247G6.1.exon2;Parent=BruzV2.7247G6.1
Bruz_scaf_7247	Mikado_loci	three_prime_UTR	13942	14095	.	-	.	ID=BruzV2.7247G6.1.three_prime_UTR2;Parent=BruzV2.7247G6.1
Bruz_scaf_7247	Mikado_loci	exon	14177	14204	.	-	.	ID=BruzV2.7247G6.1.exon3;Parent=BruzV2.7247G6.1
Bruz_scaf_7247	Mikado_loci	three_prime_UTR	14177	14201	.	-	.	ID=BruzV2.7247G6.1.three_prime_UTR3;Parent=BruzV2.7247G6.1
Bruz_scaf_7247	Mikado_loci	CDS	14202	14204	.	-	0	ID=BruzV2.7247G6.1.CDS1;Parent=BruzV2.7247G6.1
Bruz_scaf_7247	Mikado_loci	CDS	14609	14767	.	-	0	ID=BruzV2.7247G6.1.CDS2;Parent=BruzV2.7247G6.1
Bruz_scaf_7247	Mikado_loci	exon	14609	14767	.	-	.	ID=BruzV2.7247G6.1.exon4;Parent=BruzV2.7247G6.1
Bruz_scaf_7247	Mikado_loci	CDS	14855	15273	.	-	2	ID=BruzV2.7247G6.1.CDS3;Parent=BruzV2.7247G6.1
Bruz_scaf_7247	Mikado_loci	exon	14855	15273	.	-	.	ID=BruzV2.7247G6.1.exon5;Parent=BruzV2.7247G6.1
Bruz_scaf_7247	Mikado_loci	CDS	15731	16036	.	-	2	ID=BruzV2.7247G6.1.CDS4;Parent=BruzV2.7247G6.1
Bruz_scaf_7247	Mikado_loci	exon	15731	16036	.	-	.	ID=BruzV2.7247G6.1.exon6;Parent=BruzV2.7247G6.1
Bruz_scaf_7247	Mikado_loci	CDS	16572	16617	.	-	0	ID=BruzV2.7247G6.1.CDS5;Parent=BruzV2.7247G6.1
Bruz_scaf_7247	Mikado_loci	exon	16572	16617	.	-	.	ID=BruzV2.7247G6.1.exon7;Parent=BruzV2.7247G6.1
Bruz_scaf_7247	Mikado_loci	CDS	16796	16897	.	-	0	ID=BruzV2.7247G6.1.CDS6;Parent=BruzV2.7247G6.1
Bruz_scaf_7247	Mikado_loci	exon	16796	16898	.	-	.	ID=BruzV2.7247G6.1.exon8;Parent=BruzV2.7247G6.1
Bruz_scaf_7247	Mikado_loci	five_prime_UTR	16898	16898	.	-	.	ID=BruzV2.7247G6.1.five_prime_UTR1;Parent=BruzV2.7247G6.1
Bruz_scaf_7247	Mikado_loci	exon	17489	18005	.	-	.	ID=BruzV2.7247G6.1.exon9;Parent=BruzV2.7247G6.1
Bruz_scaf_7247	Mikado_loci	five_prime_UTR	17489	18005	.	-	.	ID=BruzV2.7247G6.1.five_prime_UTR2;Parent=BruzV2.7247G6.1
###
Bruz_scaf_72475	Mikado_loci	superlocus	597	966	.	+	.	ID=Mikado_superlocus:Bruz_scaf_72475+:597-966;Name=superlocus:Bruz_scaf_72475+:597-966
Bruz_scaf_72475	Mikado_loci	gene	597	966	19	+	.	ID=BruzV2.72475G2;Name=BruzV2.72475G2;multiexonic=False;superlocus=Mikado_superlocus:Bruz_scaf_72475+:597-966
Bruz_scaf_72475	Mikado_loci	mRNA	597	966	19	+	.	ID=BruzV2.72475G2.1;Parent=BruzV2.72475G2;Name=BruzV2.72475G2.1;alias=v1_Bruz.72475G2.1;alias=MSTRG.62238.1;primary=True
Bruz_scaf_72475	Mikado_loci	exon	597	966	.	+	.	ID=BruzV2.72475G2.1.exon1;Parent=BruzV2.72475G2.1
Bruz_scaf_72475	Mikado_loci	five_prime_UTR	597	598	.	+	.	ID=BruzV2.72475G2.1.five_prime_UTR1;Parent=BruzV2.72475G2.1
Bruz_scaf_72475	Mikado_loci	CDS	599	964	.	+	0	ID=BruzV2.72475G2.1.CDS1;Parent=BruzV2.72475G2.1
Bruz_scaf_72475	Mikado_loci	three_prime_UTR	965	966	.	+	.	ID=BruzV2.72475G2.1.three_prime_UTR1;Parent=BruzV2.72475G2.1
###
Bruz_scaf_7248	Mikado_loci	superlocus	3019	3358	.	-	.	ID=Mikado_superlocus:Bruz_scaf_7248-:3019-3358;Name=superlocus:Bruz_scaf_7248-:3019-3358
Bruz_scaf_7248	Mikado_loci	gene	3019	3358	18	-	.	ID=BruzV2.7248G2;Name=BruzV2.7248G2;multiexonic=False;superlocus=Mikado_superlocus:Bruz_scaf_7248-:3019-3358
Bruz_scaf_7248	Mikado_loci	mRNA	3019	3358	18	-	.	ID=BruzV2.7248G2.1;Parent=BruzV2.7248G2;Name=BruzV2.7248G2.1;alias=v1_Bruz.7248G2.1;alias=MSTRG.62240.1;primary=True
Bruz_scaf_7248	Mikado_loci	exon	3019	3358	.	-	.	ID=BruzV2.7248G2.1.exon1;Parent=BruzV2.7248G2.1
Bruz_scaf_7248	Mikado_loci	three_prime_UTR	3019	3019	.	-	.	ID=BruzV2.7248G2.1.three_prime_UTR1;Parent=BruzV2.7248G2.1
Bruz_scaf_7248	Mikado_loci	CDS	3020	3358	.	-	0	ID=BruzV2.7248G2.1.CDS1;Parent=BruzV2.7248G2.1
###
Bruz_scaf_7248	Mikado_loci	superlocus	8576	9462	.	+	.	ID=Mikado_superlocus:Bruz_scaf_7248+:8576-9462;Name=superlocus:Bruz_scaf_7248+:8576-9462
Bruz_scaf_7248	Mikado_loci	gene	8576	9462	18	+	.	ID=BruzV2.7248G4;Name=BruzV2.7248G4;multiexonic=False;superlocus=Mikado_superlocus:Bruz_scaf_7248+:8576-9462
Bruz_scaf_7248	Mikado_loci	mRNA	8576	9462	18	+	.	ID=BruzV2.7248G4.1;Parent=BruzV2.7248G4;Name=BruzV2.7248G4.1;alias=v1_Bruz.7248G4.1;alias=Bruz_scaf_7248.g157.t1;primary=True
Bruz_scaf_7248	Mikado_loci	CDS	8576	9181	.	+	0	ID=BruzV2.7248G4.1.CDS1;Parent=BruzV2.7248G4.1
Bruz_scaf_7248	Mikado_loci	exon	8576	9462	.	+	.	ID=BruzV2.7248G4.1.exon1;Parent=BruzV2.7248G4.1
Bruz_scaf_7248	Mikado_loci	three_prime_UTR	9182	9462	.	+	.	ID=BruzV2.7248G4.1.three_prime_UTR1;Parent=BruzV2.7248G4.1
###
Bruz_scaf_7248	Mikado_loci	superlocus	13377	21835	.	-	.	ID=Mikado_superlocus:Bruz_scaf_7248-:13377-21835;Name=superlocus:Bruz_scaf_7248-:13377-21835
Bruz_scaf_7248	Mikado_loci	gene	13377	13865	18	-	.	ID=BruzV2.7248G6;Name=BruzV2.7248G6;multiexonic=True;superlocus=Mikado_superlocus:Bruz_scaf_7248-:13377-21835
Bruz_scaf_7248	Mikado_loci	mRNA	13377	13865	18	-	.	ID=BruzV2.7248G6.1;Parent=BruzV2.7248G6;Name=BruzV2.7248G6.1;alias=v1_Bruz.7248G6.1;alias=Bruz_scaf_7248.g158.t1;canonical_junctions=1;canonical_number=1;canonical_proportion=1.0;primary=True
Bruz_scaf_7248	Mikado_loci	exon	13377	13561	.	-	.	ID=BruzV2.7248G6.1.exon1;Parent=BruzV2.7248G6.1
Bruz_scaf_7248	Mikado_loci	three_prime_UTR	13377	13445	.	-	.	ID=BruzV2.7248G6.1.three_prime_UTR1;Parent=BruzV2.7248G6.1
Bruz_scaf_7248	Mikado_loci	CDS	13446	13561	.	-	2	ID=BruzV2.7248G6.1.CDS1;Parent=BruzV2.7248G6.1
Bruz_scaf_7248	Mikado_loci	CDS	13676	13865	.	-	0	ID=BruzV2.7248G6.1.CDS2;Parent=BruzV2.7248G6.1
Bruz_scaf_7248	Mikado_loci	exon	13676	13865	.	-	.	ID=BruzV2.7248G6.1.exon2;Parent=BruzV2.7248G6.1
Bruz_scaf_7248	Mikado_loci	gene	14303	17775	21	-	.	ID=BruzV2.7248G8;Name=BruzV2.7248G8;multiexonic=True;superlocus=Mikado_superlocus:Bruz_scaf_7248-:13377-21835
Bruz_scaf_7248	Mikado_loci	mRNA	14303	17775	21	-	.	ID=BruzV2.7248G8.1;Parent=BruzV2.7248G8;Name=BruzV2.7248G8.1;alias=v1_Bruz.7248G8.1;alias=Bruz_scaf_7248.g159.t1;canonical_junctions=1,2,3;canonical_number=3;canonical_proportion=1.0;primary=True
Bruz_scaf_7248	Mikado_loci	exon	14303	16598	.	-	.	ID=BruzV2.7248G8.1.exon1;Parent=BruzV2.7248G8.1
Bruz_scaf_7248	Mikado_loci	three_prime_UTR	14303	15067	.	-	.	ID=BruzV2.7248G8.1.three_prime_UTR1;Parent=BruzV2.7248G8.1
Bruz_scaf_7248	Mikado_loci	CDS	15068	16598	.	-	1	ID=BruzV2.7248G8.1.CDS1;Parent=BruzV2.7248G8.1
Bruz_scaf_7248	Mikado_loci	CDS	17181	17242	.	-	0	ID=BruzV2.7248G8.1.CDS2;Parent=BruzV2.7248G8.1
Bruz_scaf_7248	Mikado_loci	exon	17181	17242	.	-	.	ID=BruzV2.7248G8.1.exon2;Parent=BruzV2.7248G8.1
Bruz_scaf_7248	Mikado_loci	CDS	17333	17500	.	-	0	ID=BruzV2.7248G8.1.CDS3;Parent=BruzV2.7248G8.1
Bruz_scaf_7248	Mikado_loci	exon	17333	17542	.	-	.	ID=BruzV2.7248G8.1.exon3;Parent=BruzV2.7248G8.1
Bruz_scaf_7248	Mikado_loci	five_prime_UTR	17501	17542	.	-	.	ID=BruzV2.7248G8.1.five_prime_UTR1;Parent=BruzV2.7248G8.1
Bruz_scaf_7248	Mikado_loci	exon	17619	17775	.	-	.	ID=BruzV2.7248G8.1.exon4;Parent=BruzV2.7248G8.1
Bruz_scaf_7248	Mikado_loci	five_prime_UTR	17619	17775	.	-	.	ID=BruzV2.7248G8.1.five_prime_UTR2;Parent=BruzV2.7248G8.1
Bruz_scaf_7248	Mikado_loci	gene	18234	21835	20	-	.	ID=BruzV2.7248G10;Name=BruzV2.7248G10;multiexonic=True;superlocus=Mikado_superlocus:Bruz_scaf_7248-:13377-21835
Bruz_scaf_7248	Mikado_loci	mRNA	18234	21835	20	-	.	ID=BruzV2.7248G10.1;Parent=BruzV2.7248G10;Name=BruzV2.7248G10.1;alias=v1_Bruz.7248G10.1;alias=Bruz_scaf_7248.g160.t1;canonical_junctions=1,2,3,4,5,6,7,8;canonical_number=8;canonical_proportion=1.0;primary=True
Bruz_scaf_7248	Mikado_loci	exon	18234	18338	.	-	.	ID=BruzV2.7248G10.1.exon1;Parent=BruzV2.7248G10.1
Bruz_scaf_7248	Mikado_loci	three_prime_UTR	18234	18328	.	-	.	ID=BruzV2.7248G10.1.three_prime_UTR1;Parent=BruzV2.7248G10.1
Bruz_scaf_7248	Mikado_loci	CDS	18329	18338	.	-	1	ID=BruzV2.7248G10.1.CDS1;Parent=BruzV2.7248G10.1
Bruz_scaf_7248	Mikado_loci	CDS	18433	18590	.	-	0	ID=BruzV2.7248G10.1.CDS2;Parent=BruzV2.7248G10.1
Bruz_scaf_7248	Mikado_loci	exon	18433	18590	.	-	.	ID=BruzV2.7248G10.1.exon2;Parent=BruzV2.7248G10.1
Bruz_scaf_7248	Mikado_loci	CDS	18747	18870	.	-	1	ID=BruzV2.7248G10.1.CDS3;Parent=BruzV2.7248G10.1
Bruz_scaf_7248	Mikado_loci	exon	18747	18870	.	-	.	ID=BruzV2.7248G10.1.exon3;Parent=BruzV2.7248G10.1
Bruz_scaf_7248	Mikado_loci	CDS	18952	19120	.	-	2	ID=BruzV2.7248G10.1.CDS4;Parent=BruzV2.7248G10.1
Bruz_scaf_7248	Mikado_loci	exon	18952	19120	.	-	.	ID=BruzV2.7248G10.1.exon4;Parent=BruzV2.7248G10.1
Bruz_scaf_7248	Mikado_loci	CDS	19204	19289	.	-	1	ID=BruzV2.7248G10.1.CDS5;Parent=BruzV2.7248G10.1
Bruz_scaf_7248	Mikado_loci	exon	19204	19289	.	-	.	ID=BruzV2.7248G10.1.exon5;Parent=BruzV2.7248G10.1
Bruz_scaf_7248	Mikado_loci	CDS	19382	19476	.	-	0	ID=BruzV2.7248G10.1.CDS6;Parent=BruzV2.7248G10.1
Bruz_scaf_7248	Mikado_loci	exon	19382	19476	.	-	.	ID=BruzV2.7248G10.1.exon6;Parent=BruzV2.7248G10.1
Bruz_scaf_7248	Mikado_loci	CDS	19555	19714	.	-	1	ID=BruzV2.7248G10.1.CDS7;Parent=BruzV2.7248G10.1
Bruz_scaf_7248	Mikado_loci	exon	19555	19714	.	-	.	ID=BruzV2.7248G10.1.exon7;Parent=BruzV2.7248G10.1
Bruz_scaf_7248	Mikado_loci	CDS	19946	20004	.	-	0	ID=BruzV2.7248G10.1.CDS8;Parent=BruzV2.7248G10.1
Bruz_scaf_7248	Mikado_loci	exon	19946	20004	.	-	.	ID=BruzV2.7248G10.1.exon8;Parent=BruzV2.7248G10.1
Bruz_scaf_7248	Mikado_loci	CDS	20918	21025	.	-	0	ID=BruzV2.7248G10.1.CDS9;Parent=BruzV2.7248G10.1
Bruz_scaf_7248	Mikado_loci	exon	20918	21835	.	-	.	ID=BruzV2.7248G10.1.exon9;Parent=BruzV2.7248G10.1
Bruz_scaf_7248	Mikado_loci	five_prime_UTR	21026	21835	.	-	.	ID=BruzV2.7248G10.1.five_prime_UTR1;Parent=BruzV2.7248G10.1
###
Bruz_scaf_72481	Mikado_loci	superlocus	24	1553	.	+	.	ID=Mikado_superlocus:Bruz_scaf_72481+:24-1553;Name=superlocus:Bruz_scaf_72481+:24-1553
Bruz_scaf_72481	Mikado_loci	gene	856	1474	20	+	.	ID=BruzV2.72481G2;Name=BruzV2.72481G2;multiexonic=True;superlocus=Mikado_superlocus:Bruz_scaf_72481+:24-1553
Bruz_scaf_72481	Mikado_loci	mRNA	856	1474	20	+	.	ID=BruzV2.72481G2.1;Parent=BruzV2.72481G2;Name=BruzV2.72481G2.1;alias=v1_Bruz.72481G2.1;alias=Bruz_scaf_72481.g3.t1;canonical_junctions=1,2;canonical_number=2;canonical_proportion=1.0;primary=True
Bruz_scaf_72481	Mikado_loci	exon	856	1116	.	+	.	ID=BruzV2.72481G2.1.exon1;Parent=BruzV2.72481G2.1
Bruz_scaf_72481	Mikado_loci	five_prime_UTR	856	885	.	+	.	ID=BruzV2.72481G2.1.five_prime_UTR1;Parent=BruzV2.72481G2.1
Bruz_scaf_72481	Mikado_loci	CDS	886	1116	.	+	0	ID=BruzV2.72481G2.1.CDS1;Parent=BruzV2.72481G2.1
Bruz_scaf_72481	Mikado_loci	CDS	1284	1370	.	+	0	ID=BruzV2.72481G2.1.CDS2;Parent=BruzV2.72481G2.1
Bruz_scaf_72481	Mikado_loci	exon	1284	1370	.	+	.	ID=BruzV2.72481G2.1.exon2;Parent=BruzV2.72481G2.1
Bruz_scaf_72481	Mikado_loci	CDS	1429	1449	.	+	0	ID=BruzV2.72481G2.1.CDS3;Parent=BruzV2.72481G2.1
Bruz_scaf_72481	Mikado_loci	exon	1429	1474	.	+	.	ID=BruzV2.72481G2.1.exon3;Parent=BruzV2.72481G2.1
Bruz_scaf_72481	Mikado_loci	three_prime_UTR	1450	1474	.	+	.	ID=BruzV2.72481G2.1.three_prime_UTR1;Parent=BruzV2.72481G2.1
###
Bruz_scaf_72497	Mikado_loci	superlocus	1	1485	.	-	.	ID=Mikado_superlocus:Bruz_scaf_72497-:1-1485;Name=superlocus:Bruz_scaf_72497-:1-1485
Bruz_scaf_72497	Mikado_loci	gene	1	755	19	-	.	ID=BruzV2.72497G2;Name=BruzV2.72497G2;multiexonic=True;superlocus=Mikado_superlocus:Bruz_scaf_72497-:1-1485
Bruz_scaf_72497	Mikado_loci	mRNA	1	755	19	-	.	ID=BruzV2.72497G2.1;Parent=BruzV2.72497G2;Name=BruzV2.72497G2.1;alias=v1_Bruz.72497G2.1;alias=Bruz_scaf_72497.g4.t1;canonical_junctions=1;canonical_number=1;canonical_proportion=1.0;primary=True
Bruz_scaf_72497	Mikado_loci	exon	1	126	.	-	.	ID=BruzV2.72497G2.1.exon1;Parent=BruzV2.72497G2.1
Bruz_scaf_72497	Mikado_loci	three_prime_UTR	1	93	.	-	.	ID=BruzV2.72497G2.1.three_prime_UTR1;Parent=BruzV2.72497G2.1
Bruz_scaf_72497	Mikado_loci	CDS	94	126	.	-	0	ID=BruzV2.72497G2.1.CDS1;Parent=BruzV2.72497G2.1
Bruz_scaf_72497	Mikado_loci	CDS	291	707	.	-	0	ID=BruzV2.72497G2.1.CDS2;Parent=BruzV2.72497G2.1
Bruz_scaf_72497	Mikado_loci	exon	291	755	.	-	.	ID=BruzV2.72497G2.1.exon2;Parent=BruzV2.72497G2.1
Bruz_scaf_72497	Mikado_loci	five_prime_UTR	708	755	.	-	.	ID=BruzV2.72497G2.1.five_prime_UTR1;Parent=BruzV2.72497G2.1
###
Bruz_scaf_725	Mikado_loci	superlocus	12466	14653	.	+	.	ID=Mikado_superlocus:Bruz_scaf_725+:12466-14653;Name=superlocus:Bruz_scaf_725+:12466-14653
Bruz_scaf_725	Mikado_loci	gene	12466	14653	20	+	.	ID=BruzV2.725G2;Name=BruzV2.725G2;multiexonic=True;superlocus=Mikado_superlocus:Bruz_scaf_725+:12466-14653
Bruz_scaf_725	Mikado_loci	mRNA	12466	14653	20	+	.	ID=BruzV2.725G2.1;Parent=BruzV2.725G2;Name=BruzV2.725G2.1;alias=v1_Bruz.725G2.1;alias=Bruz_scaf_725.g222.t1;canonical_junctions=1,2,3,4,5,6;canonical_number=6;canonical_proportion=1.0;primary=True
Bruz_scaf_725	Mikado_loci	exon	12466	12783	.	+	.	ID=BruzV2.725G2.1.exon1;Parent=BruzV2.725G2.1
Bruz_scaf_725	Mikado_loci	five_prime_UTR	12466	12669	.	+	.	ID=BruzV2.725G2.1.five_prime_UTR1;Parent=BruzV2.725G2.1
Bruz_scaf_725	Mikado_loci	CDS	12670	12783	.	+	0	ID=BruzV2.725G2.1.CDS1;Parent=BruzV2.725G2.1
Bruz_scaf_725	Mikado_loci	CDS	13566	13655	.	+	0	ID=BruzV2.725G2.1.CDS2;Parent=BruzV2.725G2.1
Bruz_scaf_725	Mikado_loci	exon	13566	13655	.	+	.	ID=BruzV2.725G2.1.exon2;Parent=BruzV2.725G2.1
Bruz_scaf_725	Mikado_loci	CDS	13755	13814	.	+	0	ID=BruzV2.725G2.1.CDS3;Parent=BruzV2.725G2.1
Bruz_scaf_725	Mikado_loci	exon	13755	13814	.	+	.	ID=BruzV2.725G2.1.exon3;Parent=BruzV2.725G2.1
Bruz_scaf_725	Mikado_loci	CDS	13905	14177	.	+	0	ID=BruzV2.725G2.1.CDS4;Parent=BruzV2.725G2.1
Bruz_scaf_725	Mikado_loci	exon	13905	14177	.	+	.	ID=BruzV2.725G2.1.exon4;Parent=BruzV2.725G2.1
Bruz_scaf_725	Mikado_loci	CDS	14280	14354	.	+	0	ID=BruzV2.725G2.1.CDS5;Parent=BruzV2.725G2.1
Bruz_scaf_725	Mikado_loci	exon	14280	14354	.	+	.	ID=BruzV2.725G2.1.exon5;Parent=BruzV2.725G2.1
Bruz_scaf_725	Mikado_loci	CDS	14439	14495	.	+	0	ID=BruzV2.725G2.1.CDS6;Parent=BruzV2.725G2.1
Bruz_scaf_725	Mikado_loci	exon	14439	14495	.	+	.	ID=BruzV2.725G2.1.exon6;Parent=BruzV2.725G2.1
Bruz_scaf_725	Mikado_loci	CDS	14575	14619	.	+	0	ID=BruzV2.725G2.1.CDS7;Parent=BruzV2.725G2.1
Bruz_scaf_725	Mikado_loci	exon	14575	14653	.	+	.	ID=BruzV2.725G2.1.exon7;Parent=BruzV2.725G2.1
Bruz_scaf_725	Mikado_loci	three_prime_UTR	14620	14653	.	+	.	ID=BruzV2.725G2.1.three_prime_UTR1;Parent=BruzV2.725G2.1
###
Bruz_scaf_725	Mikado_loci	superlocus	14826	17148	.	+	.	ID=Mikado_superlocus:Bruz_scaf_725+:14826-17148;Name=superlocus:Bruz_scaf_725+:14826-17148
Bruz_scaf_725	Mikado_loci	gene	14826	17148	20	+	.	ID=BruzV2.725G4;Name=BruzV2.725G4;multiexonic=True;superlocus=Mikado_superlocus:Bruz_scaf_725+:14826-17148
Bruz_scaf_725	Mikado_loci	mRNA	14826	17148	20	+	.	ID=BruzV2.725G4.1;Parent=BruzV2.725G4;Name=BruzV2.725G4.1;alias=v1_Bruz.725G4.1;alias=Bruz_scaf_725.g223.t1;canonical_junctions=1,2,3,4,5,6,7;canonical_number=7;canonical_proportion=1.0;primary=True
Bruz_scaf_725	Mikado_loci	exon	14826	14864	.	+	.	ID=BruzV2.725G4.1.exon1;Parent=BruzV2.725G4.1
Bruz_scaf_725	Mikado_loci	five_prime_UTR	14826	14848	.	+	.	ID=BruzV2.725G4.1.five_prime_UTR1;Parent=BruzV2.725G4.1
Bruz_scaf_725	Mikado_loci	CDS	14849	14864	.	+	0	ID=BruzV2.725G4.1.CDS1;Parent=BruzV2.725G4.1
Bruz_scaf_725	Mikado_loci	CDS	14921	14928	.	+	2	ID=BruzV2.725G4.1.CDS2;Parent=BruzV2.725G4.1
Bruz_scaf_725	Mikado_loci	exon	14921	14928	.	+	.	ID=BruzV2.725G4.1.exon2;Parent=BruzV2.725G4.1
Bruz_scaf_725	Mikado_loci	CDS	15002	15142	.	+	0	ID=BruzV2.725G4.1.CDS3;Parent=BruzV2.725G4.1
Bruz_scaf_725	Mikado_loci	exon	15002	15142	.	+	.	ID=BruzV2.725G4.1.exon3;Parent=BruzV2.725G4.1
Bruz_scaf_725	Mikado_loci	CDS	15248	15298	.	+	0	ID=BruzV2.725G4.1.CDS4;Parent=BruzV2.725G4.1
Bruz_scaf_725	Mikado_loci	exon	15248	15298	.	+	.	ID=BruzV2.725G4.1.exon4;Parent=BruzV2.725G4.1
Bruz_scaf_725	Mikado_loci	CDS	15391	15486	.	+	0	ID=BruzV2.725G4.1.CDS5;Parent=BruzV2.725G4.1
Bruz_scaf_725	Mikado_loci	exon	15391	15486	.	+	.	ID=BruzV2.725G4.1.exon5;Parent=BruzV2.725G4.1
Bruz_scaf_725	Mikado_loci	CDS	15570	15653	.	+	0	ID=BruzV2.725G4.1.CDS6;Parent=BruzV2.725G4.1
Bruz_scaf_725	Mikado_loci	exon	15570	15653	.	+	.	ID=BruzV2.725G4.1.exon6;Parent=BruzV2.725G4.1
Bruz_scaf_725	Mikado_loci	CDS	16282	16383	.	+	0	ID=BruzV2.725G4.1.CDS7;Parent=BruzV2.725G4.1
Bruz_scaf_725	Mikado_loci	exon	16282	16383	.	+	.	ID=BruzV2.725G4.1.exon7;Parent=BruzV2.725G4.1
Bruz_scaf_725	Mikado_loci	CDS	16589	16684	.	+	0	ID=BruzV2.725G4.1.CDS8;Parent=BruzV2.725G4.1
Bruz_scaf_725	Mikado_loci	exon	16589	17148	.	+	.	ID=BruzV2.725G4.1.exon8;Parent=BruzV2.725G4.1
Bruz_scaf_725	Mikado_loci	three_prime_UTR	16685	17148	.	+	.	ID=BruzV2.725G4.1.three_prime_UTR1;Parent=BruzV2.725G4.1
###
Bruz_scaf_725	Mikado_loci	superlocus	25256	30816	.	+	.	ID=Mikado_superlocus:Bruz_scaf_725+:25256-30816;Name=superlocus:Bruz_scaf_725+:25256-30816
Bruz_scaf_725	Mikado_loci	gene	25256	30722	20	+	.	ID=BruzV2.725G6;Name=BruzV2.725G6;multiexonic=True;superlocus=Mikado_superlocus:Bruz_scaf_725+:25256-30816
Bruz_scaf_725	Mikado_loci	mRNA	25256	30722	20	+	.	ID=BruzV2.725G6.1;Parent=BruzV2.725G6;Name=BruzV2.725G6.1;alias=v1_Bruz.725G6.1;alias=Bruz_scaf_725.g224.t1;canonical_junctions=1,2,3,4,5,6,7,8,9,10;canonical_number=10;canonical_proportion=1.0;primary=True
Bruz_scaf_725	Mikado_loci	exon	25256	26010	.	+	.	ID=BruzV2.725G6.1.exon1;Parent=BruzV2.725G6.1
Bruz_scaf_725	Mikado_loci	five_prime_UTR	25256	25781	.	+	.	ID=BruzV2.725G6.1.five_prime_UTR1;Parent=BruzV2.725G6.1
Bruz_scaf_725	Mikado_loci	CDS	25782	26010	.	+	0	ID=BruzV2.725G6.1.CDS1;Parent=BruzV2.725G6.1
Bruz_scaf_725	Mikado_loci	CDS	26155	26287	.	+	2	ID=BruzV2.725G6.1.CDS2;Parent=BruzV2.725G6.1
Bruz_scaf_725	Mikado_loci	exon	26155	26287	.	+	.	ID=BruzV2.725G6.1.exon2;Parent=BruzV2.725G6.1
Bruz_scaf_725	Mikado_loci	CDS	26412	26483	.	+	1	ID=BruzV2.725G6.1.CDS3;Parent=BruzV2.725G6.1
Bruz_scaf_725	Mikado_loci	exon	26412	26483	.	+	.	ID=BruzV2.725G6.1.exon3;Parent=BruzV2.725G6.1
Bruz_scaf_725	Mikado_loci	CDS	27768	27911	.	+	1	ID=BruzV2.725G6.1.CDS4;Parent=BruzV2.725G6.1
Bruz_scaf_725	Mikado_loci	exon	27768	27911	.	+	.	ID=BruzV2.725G6.1.exon4;Parent=BruzV2.725G6.1
Bruz_scaf_725	Mikado_loci	CDS	28003	28074	.	+	1	ID=BruzV2.725G6.1.CDS5;Parent=BruzV2.725G6.1
Bruz_scaf_725	Mikado_loci	exon	28003	28074	.	+	.	ID=BruzV2.725G6.1.exon5;Parent=BruzV2.725G6.1
Bruz_scaf_725	Mikado_loci	CDS	28167	28226	.	+	1	ID=BruzV2.725G6.1.CDS6;Parent=BruzV2.725G6.1
Bruz_scaf_725	Mikado_loci	exon	28167	28226	.	+	.	ID=BruzV2.725G6.1.exon6;Parent=BruzV2.725G6.1
Bruz_scaf_725	Mikado_loci	CDS	28668	28741	.	+	1	ID=BruzV2.725G6.1.CDS7;Parent=BruzV2.725G6.1
Bruz_scaf_725	Mikado_loci	exon	28668	28741	.	+	.	ID=BruzV2.725G6.1.exon7;Parent=BruzV2.725G6.1
Bruz_scaf_725	Mikado_loci	CDS	28820	28969	.	+	2	ID=BruzV2.725G6.1.CDS8;Parent=BruzV2.725G6.1
Bruz_scaf_725	Mikado_loci	exon	28820	28969	.	+	.	ID=BruzV2.725G6.1.exon8;Parent=BruzV2.725G6.1
Bruz_scaf_725	Mikado_loci	CDS	29048	29383	.	+	2	ID=BruzV2.725G6.1.CDS9;Parent=BruzV2.725G6.1
Bruz_scaf_725	Mikado_loci	exon	29048	29383	.	+	.	ID=BruzV2.725G6.1.exon9;Parent=BruzV2.725G6.1
Bruz_scaf_725	Mikado_loci	CDS	29566	29957	.	+	2	ID=BruzV2.725G6.1.CDS10;Parent=BruzV2.725G6.1
Bruz_scaf_725	Mikado_loci	exon	29566	29957	.	+	.	ID=BruzV2.725G6.1.exon10;Parent=BruzV2.725G6.1
Bruz_scaf_725	Mikado_loci	CDS	30054	30371	.	+	0	ID=BruzV2.725G6.1.CDS11;Parent=BruzV2.725G6.1
Bruz_scaf_725	Mikado_loci	exon	30054	30722	.	+	.	ID=BruzV2.725G6.1.exon11;Parent=BruzV2.725G6.1
Bruz_scaf_725	Mikado_loci	three_prime_UTR	30372	30722	.	+	.	ID=BruzV2.725G6.1.three_prime_UTR1;Parent=BruzV2.725G6.1
###
Bruz_scaf_725	Mikado_loci	superlocus	31807	35665	.	-	.	ID=Mikado_superlocus:Bruz_scaf_725-:31807-35665;Name=superlocus:Bruz_scaf_725-:31807-35665
Bruz_scaf_725	Mikado_loci	gene	31807	34035	20	-	.	ID=BruzV2.725G8;Name=BruzV2.725G8;multiexonic=True;superlocus=Mikado_superlocus:Bruz_scaf_725-:31807-35665
Bruz_scaf_725	Mikado_loci	mRNA	31807	34035	20	-	.	ID=BruzV2.725G8.1;Parent=BruzV2.725G8;Name=BruzV2.725G8.1;alias=v1_Bruz.725G8.1;alias=Bruz_scaf_725.g225.t1;canonical_junctions=1,2,3,4,5;canonical_number=5;canonical_proportion=1.0;primary=True
Bruz_scaf_725	Mikado_loci	exon	31807	32175	.	-	.	ID=BruzV2.725G8.1.exon1;Parent=BruzV2.725G8.1
Bruz_scaf_725	Mikado_loci	three_prime_UTR	31807	32102	.	-	.	ID=BruzV2.725G8.1.three_prime_UTR1;Parent=BruzV2.725G8.1
Bruz_scaf_725	Mikado_loci	CDS	32103	32175	.	-	1	ID=BruzV2.725G8.1.CDS1;Parent=BruzV2.725G8.1
Bruz_scaf_725	Mikado_loci	CDS	32290	32384	.	-	0	ID=BruzV2.725G8.1.CDS2;Parent=BruzV2.725G8.1
Bruz_scaf_725	Mikado_loci	exon	32290	32384	.	-	.	ID=BruzV2.725G8.1.exon2;Parent=BruzV2.725G8.1
Bruz_scaf_725	Mikado_loci	CDS	32922	33017	.	-	0	ID=BruzV2.725G8.1.CDS3;Parent=BruzV2.725G8.1
Bruz_scaf_725	Mikado_loci	exon	32922	33017	.	-	.	ID=BruzV2.725G8.1.exon3;Parent=BruzV2.725G8.1
Bruz_scaf_725	Mikado_loci	CDS	33139	33298	.	-	1	ID=BruzV2.725G8.1.CDS4;Parent=BruzV2.725G8.1
Bruz_scaf_725	Mikado_loci	exon	33139	33298	.	-	.	ID=BruzV2.725G8.1.exon4;Parent=BruzV2.725G8.1
Bruz_scaf_725	Mikado_loci	CDS	33633	33805	.	-	0	ID=BruzV2.725G8.1.CDS5;Parent=BruzV2.725G8.1
Bruz_scaf_725	Mikado_loci	exon	33633	33805	.	-	.	ID=BruzV2.725G8.1.exon5;Parent=BruzV2.725G8.1
Bruz_scaf_725	Mikado_loci	CDS	33899	34033	.	-	0	ID=BruzV2.725G8.1.CDS6;Parent=BruzV2.725G8.1
Bruz_scaf_725	Mikado_loci	exon	33899	34035	.	-	.	ID=BruzV2.725G8.1.exon6;Parent=BruzV2.725G8.1
Bruz_scaf_725	Mikado_loci	five_prime_UTR	34034	34035	.	-	.	ID=BruzV2.725G8.1.five_prime_UTR1;Parent=BruzV2.725G8.1
Bruz_scaf_725	Mikado_loci	gene	34272	35665	18	-	.	ID=BruzV2.725G10;Name=BruzV2.725G10;multiexonic=True;superlocus=Mikado_superlocus:Bruz_scaf_725-:31807-35665
Bruz_scaf_725	Mikado_loci	mRNA	34272	35665	18	-	.	ID=BruzV2.725G10.1;Parent=BruzV2.725G10;Name=BruzV2.725G10.1;alias=v1_Bruz.725G10.1;alias=Bruz_scaf_725.g226.t1;canonical_junctions=2,3,4;canonical_number=3;canonical_proportion=0.75;primary=True
Bruz_scaf_725	Mikado_loci	exon	34272	34315	.	-	.	ID=BruzV2.725G10.1.exon1;Parent=BruzV2.725G10.1
Bruz_scaf_725	Mikado_loci	three_prime_UTR	34272	34306	.	-	.	ID=BruzV2.725G10.1.three_prime_UTR1;Parent=BruzV2.725G10.1
Bruz_scaf_725	Mikado_loci	CDS	34307	34315	.	-	0	ID=BruzV2.725G10.1.CDS1;Parent=BruzV2.725G10.1
Bruz_scaf_725	Mikado_loci	CDS	34409	34514	.	-	1	ID=BruzV2.725G10.1.CDS2;Parent=BruzV2.725G10.1
Bruz_scaf_725	Mikado_loci	exon	34409	34514	.	-	.	ID=BruzV2.725G10.1.exon2;Parent=BruzV2.725G10.1
Bruz_scaf_725	Mikado_loci	CDS	34756	34962	.	-	1	ID=BruzV2.725G10.1.CDS3;Parent=BruzV2.725G10.1
Bruz_scaf_725	Mikado_loci	exon	34756	34962	.	-	.	ID=BruzV2.725G10.1.exon3;Parent=BruzV2.725G10.1
Bruz_scaf_725	Mikado_loci	CDS	35315	35316	.	-	0	ID=BruzV2.725G10.1.CDS4;Parent=BruzV2.725G10.1
Bruz_scaf_725	Mikado_loci	exon	35315	35400	.	-	.	ID=BruzV2.725G10.1.exon4;Parent=BruzV2.725G10.1
Bruz_scaf_725	Mikado_loci	five_prime_UTR	35317	35400	.	-	.	ID=BruzV2.725G10.1.five_prime_UTR1;Parent=BruzV2.725G10.1
Bruz_scaf_725	Mikado_loci	exon	35515	35665	.	-	.	ID=BruzV2.725G10.1.exon5;Parent=BruzV2.725G10.1
Bruz_scaf_725	Mikado_loci	five_prime_UTR	35515	35665	.	-	.	ID=BruzV2.725G10.1.five_prime_UTR2;Parent=BruzV2.725G10.1
###
Bruz_scaf_725	Mikado_loci	superlocus	53748	54625	.	-	.	ID=Mikado_superlocus:Bruz_scaf_725-:53748-54625;Name=superlocus:Bruz_scaf_725-:53748-54625
Bruz_scaf_725	Mikado_loci	gene	53748	54625	19	-	.	ID=BruzV2.725G12;Name=BruzV2.725G12;multiexonic=False;superlocus=Mikado_superlocus:Bruz_scaf_725-:53748-54625
Bruz_scaf_725	Mikado_loci	mRNA	53748	54625	19	-	.	ID=BruzV2.725G12.1;Parent=BruzV2.725G12;Name=BruzV2.725G12.1;alias=v1_Bruz.725G14.1;alias=MSTRG.62251.1;primary=True
Bruz_scaf_725	Mikado_loci	exon	53748	54625	.	-	.	ID=BruzV2.725G12.1.exon1;Parent=BruzV2.725G12.1
Bruz_scaf_725	Mikado_loci	three_prime_UTR	53748	54007	.	-	.	ID=BruzV2.725G12.1.three_prime_UTR1;Parent=BruzV2.725G12.1
Bruz_scaf_725	Mikado_loci	CDS	54008	54529	.	-	0	ID=BruzV2.725G12.1.CDS1;Parent=BruzV2.725G12.1
Bruz_scaf_725	Mikado_loci	five_prime_UTR	54530	54625	.	-	.	ID=BruzV2.725G12.1.five_prime_UTR1;Parent=BruzV2.725G12.1
###
Bruz_scaf_725	Mikado_loci	superlocus	82026	86199	.	-	.	ID=Mikado_superlocus:Bruz_scaf_725-:82026-86199;Name=superlocus:Bruz_scaf_725-:82026-86199
Bruz_scaf_725	Mikado_loci	gene	83775	86055	21	-	.	ID=BruzV2.725G14;Name=BruzV2.725G14;multiexonic=True;superlocus=Mikado_superlocus:Bruz_scaf_725-:82026-86199
Bruz_scaf_725	Mikado_loci	mRNA	83775	86055	21	-	.	ID=BruzV2.725G14.1;Parent=BruzV2.725G14;Name=BruzV2.725G14.1;alias=v1_Bruz.725G18.1;alias=Bruz_scaf_725.g229.t1;canonical_junctions=1,2,3,4;canonical_number=4;canonical_proportion=1.0;primary=True
Bruz_scaf_725	Mikado_loci	exon	83775	84078	.	-	.	ID=BruzV2.725G14.1.exon1;Parent=BruzV2.725G14.1
Bruz_scaf_725	Mikado_loci	three_prime_UTR	83775	83935	.	-	.	ID=BruzV2.725G14.1.three_prime_UTR1;Parent=BruzV2.725G14.1
Bruz_scaf_725	Mikado_loci	CDS	83936	84078	.	-	2	ID=BruzV2.725G14.1.CDS1;Parent=BruzV2.725G14.1
Bruz_scaf_725	Mikado_loci	CDS	84295	84564	.	-	2	ID=BruzV2.725G14.1.CDS2;Parent=BruzV2.725G14.1
Bruz_scaf_725	Mikado_loci	exon	84295	84564	.	-	.	ID=BruzV2.725G14.1.exon2;Parent=BruzV2.725G14.1
Bruz_scaf_725	Mikado_loci	CDS	84647	84755	.	-	0	ID=BruzV2.725G14.1.CDS3;Parent=BruzV2.725G14.1
Bruz_scaf_725	Mikado_loci	exon	84647	84755	.	-	.	ID=BruzV2.725G14.1.exon3;Parent=BruzV2.725G14.1
Bruz_scaf_725	Mikado_loci	CDS	85270	85287	.	-	0	ID=BruzV2.725G14.1.CDS4;Parent=BruzV2.725G14.1
Bruz_scaf_725	Mikado_loci	exon	85270	85366	.	-	.	ID=BruzV2.725G14.1.exon4;Parent=BruzV2.725G14.1
Bruz_scaf_725	Mikado_loci	five_prime_UTR	85288	85366	.	-	.	ID=BruzV2.725G14.1.five_prime_UTR1;Parent=BruzV2.725G14.1
Bruz_scaf_725	Mikado_loci	exon	85812	86055	.	-	.	ID=BruzV2.725G14.1.exon5;Parent=BruzV2.725G14.1
Bruz_scaf_725	Mikado_loci	five_prime_UTR	85812	86055	.	-	.	ID=BruzV2.725G14.1.five_prime_UTR2;Parent=BruzV2.725G14.1
###
Bruz_scaf_7251	Mikado_loci	superlocus	4454	6465	.	-	.	ID=Mikado_superlocus:Bruz_scaf_7251-:4454-6465;Name=superlocus:Bruz_scaf_7251-:4454-6465
Bruz_scaf_7251	Mikado_loci	gene	4454	6465	21	-	.	ID=BruzV2.7251G2;Name=BruzV2.7251G2;multiexonic=True;superlocus=Mikado_superlocus:Bruz_scaf_7251-:4454-6465
Bruz_scaf_7251	Mikado_loci	mRNA	4454	6465	21	-	.	ID=BruzV2.7251G2.1;Parent=BruzV2.7251G2;Name=BruzV2.7251G2.1;alias=v1_Bruz.7251G2.1;alias=Bruz_scaf_7251.g161.t1;canonical_junctions=1,2;canonical_number=2;canonical_proportion=1.0;primary=True
Bruz_scaf_7251	Mikado_loci	exon	4454	5376	.	-	.	ID=BruzV2.7251G2.1.exon1;Parent=BruzV2.7251G2.1
Bruz_scaf_7251	Mikado_loci	three_prime_UTR	4454	4745	.	-	.	ID=BruzV2.7251G2.1.three_prime_UTR1;Parent=BruzV2.7251G2.1
Bruz_scaf_7251	Mikado_loci	CDS	4746	5376	.	-	1	ID=BruzV2.7251G2.1.CDS1;Parent=BruzV2.7251G2.1
Bruz_scaf_7251	Mikado_loci	CDS	5642	6000	.	-	0	ID=BruzV2.7251G2.1.CDS2;Parent=BruzV2.7251G2.1
Bruz_scaf_7251	Mikado_loci	exon	5642	6021	.	-	.	ID=BruzV2.7251G2.1.exon2;Parent=BruzV2.7251G2.1
Bruz_scaf_7251	Mikado_loci	five_prime_UTR	6001	6021	.	-	.	ID=BruzV2.7251G2.1.five_prime_UTR1;Parent=BruzV2.7251G2.1
Bruz_scaf_7251	Mikado_loci	exon	6403	6465	.	-	.	ID=BruzV2.7251G2.1.exon3;Parent=BruzV2.7251G2.1
Bruz_scaf_7251	Mikado_loci	five_prime_UTR	6403	6465	.	-	.	ID=BruzV2.7251G2.1.five_prime_UTR2;Parent=BruzV2.7251G2.1
###
Bruz_scaf_72512	Mikado_loci	superlocus	843	1589	.	-	.	ID=Mikado_superlocus:Bruz_scaf_72512-:843-1589;Name=superlocus:Bruz_scaf_72512-:843-1589
Bruz_scaf_72512	Mikado_loci	gene	843	1589	19	-	.	ID=BruzV2.72512G2;Name=BruzV2.72512G2;multiexonic=False;superlocus=Mikado_superlocus:Bruz_scaf_72512-:843-1589
Bruz_scaf_72512	Mikado_loci	mRNA	843	1589	19	-	.	ID=BruzV2.72512G2.1;Parent=BruzV2.72512G2;Name=BruzV2.72512G2.1;alias=v1_Bruz.72512G2.1;alias=MSTRG.62257.1;primary=True
Bruz_scaf_72512	Mikado_loci	exon	843	1589	.	-	.	ID=BruzV2.72512G2.1.exon1;Parent=BruzV2.72512G2.1
Bruz_scaf_72512	Mikado_loci	three_prime_UTR	843	1258	.	-	.	ID=BruzV2.72512G2.1.three_prime_UTR1;Parent=BruzV2.72512G2.1
Bruz_scaf_72512	Mikado_loci	CDS	1259	1588	.	-	0	ID=BruzV2.72512G2.1.CDS1;Parent=BruzV2.72512G2.1
Bruz_scaf_72512	Mikado_loci	five_prime_UTR	1589	1589	.	-	.	ID=BruzV2.72512G2.1.five_prime_UTR1;Parent=BruzV2.72512G2.1
###
Bruz_scaf_7252	Mikado_loci	superlocus	11793	13150	.	-	.	ID=Mikado_superlocus:Bruz_scaf_7252-:11793-13150;Name=superlocus:Bruz_scaf_7252-:11793-13150
Bruz_scaf_7252	Mikado_loci	gene	11793	13150	19	-	.	ID=BruzV2.7252G2;Name=BruzV2.7252G2;multiexonic=False;superlocus=Mikado_superlocus:Bruz_scaf_7252-:11793-13150
Bruz_scaf_7252	Mikado_loci	mRNA	11793	13150	19	-	.	ID=BruzV2.7252G2.1;Parent=BruzV2.7252G2;Name=BruzV2.7252G2.1;alias=v1_Bruz.7252G2.1;alias=MSTRG.62260.1;primary=True
Bruz_scaf_7252	Mikado_loci	exon	11793	13150	.	-	.	ID=BruzV2.7252G2.1.exon1;Parent=BruzV2.7252G2.1
Bruz_scaf_7252	Mikado_loci	three_prime_UTR	11793	12286	.	-	.	ID=BruzV2.7252G2.1.three_prime_UTR1;Parent=BruzV2.7252G2.1
Bruz_scaf_7252	Mikado_loci	CDS	12287	13114	.	-	0	ID=BruzV2.7252G2.1.CDS1;Parent=BruzV2.7252G2.1
Bruz_scaf_7252	Mikado_loci	five_prime_UTR	13115	13150	.	-	.	ID=BruzV2.7252G2.1.five_prime_UTR1;Parent=BruzV2.7252G2.1
###
Bruz_scaf_7255	Mikado_loci	superlocus	14686	15624	.	+	.	ID=Mikado_superlocus:Bruz_scaf_7255+:14686-15624;Name=superlocus:Bruz_scaf_7255+:14686-15624
Bruz_scaf_7255	Mikado_loci	gene	14686	15601	19	+	.	ID=BruzV2.7255G2;Name=BruzV2.7255G2;multiexonic=True;superlocus=Mikado_superlocus:Bruz_scaf_7255+:14686-15624
Bruz_scaf_7255	Mikado_loci	mRNA	14686	15601	19	+	.	ID=BruzV2.7255G2.1;Parent=BruzV2.7255G2;Name=BruzV2.7255G2.1;alias=v1_Bruz.7255G6.1;alias=Bruz_scaf_7255.g1.t1;canonical_junctions=1;canonical_number=1;canonical_proportion=1.0;primary=True
Bruz_scaf_7255	Mikado_loci	exon	14686	15037	.	+	.	ID=BruzV2.7255G2.1.exon1;Parent=BruzV2.7255G2.1
Bruz_scaf_7255	Mikado_loci	five_prime_UTR	14686	14686	.	+	.	ID=BruzV2.7255G2.1.five_prime_UTR1;Parent=BruzV2.7255G2.1
Bruz_scaf_7255	Mikado_loci	CDS	14687	15037	.	+	0	ID=BruzV2.7255G2.1.CDS1;Parent=BruzV2.7255G2.1
Bruz_scaf_7255	Mikado_loci	CDS	15188	15370	.	+	0	ID=BruzV2.7255G2.1.CDS2;Parent=BruzV2.7255G2.1
Bruz_scaf_7255	Mikado_loci	exon	15188	15601	.	+	.	ID=BruzV2.7255G2.1.exon2;Parent=BruzV2.7255G2.1
Bruz_scaf_7255	Mikado_loci	three_prime_UTR	15371	15601	.	+	.	ID=BruzV2.7255G2.1.three_prime_UTR1;Parent=BruzV2.7255G2.1
###
Bruz_scaf_7255	Mikado_loci	superlocus	20805	22296	.	+	.	ID=Mikado_superlocus:Bruz_scaf_7255+:20805-22296;Name=superlocus:Bruz_scaf_7255+:20805-22296
Bruz_scaf_7255	Mikado_loci	gene	20805	22296	17	+	.	ID=BruzV2.7255G4;Name=BruzV2.7255G4;multiexonic=False;superlocus=Mikado_superlocus:Bruz_scaf_7255+:20805-22296
Bruz_scaf_7255	Mikado_loci	mRNA	20805	22296	17	+	.	ID=BruzV2.7255G4.1;Parent=BruzV2.7255G4;Name=BruzV2.7255G4.1;alias=st_MSTRG.65153.1;primary=True
Bruz_scaf_7255	Mikado_loci	CDS	20805	21134	.	+	0	ID=BruzV2.7255G4.1.CDS1;Parent=BruzV2.7255G4.1
Bruz_scaf_7255	Mikado_loci	exon	20805	22296	.	+	.	ID=BruzV2.7255G4.1.exon1;Parent=BruzV2.7255G4.1
Bruz_scaf_7255	Mikado_loci	three_prime_UTR	21135	22296	.	+	.	ID=BruzV2.7255G4.1.three_prime_UTR1;Parent=BruzV2.7255G4.1
###
Bruz_scaf_72551	Mikado_loci	superlocus	28	1164	.	+	.	ID=Mikado_superlocus:Bruz_scaf_72551+:28-1164;Name=superlocus:Bruz_scaf_72551+:28-1164
Bruz_scaf_72551	Mikado_loci	gene	28	1164	20	+	.	ID=BruzV2.72551G2;Name=BruzV2.72551G2;multiexonic=True;superlocus=Mikado_superlocus:Bruz_scaf_72551+:28-1164
Bruz_scaf_72551	Mikado_loci	mRNA	28	1164	20	+	.	ID=BruzV2.72551G2.1;Parent=BruzV2.72551G2;Name=BruzV2.72551G2.1;alias=v1_Bruz.72551G2.1;alias=Bruz_scaf_72551.g5.t1;canonical_junctions=1,2,3;canonical_number=3;canonical_proportion=1.0;primary=True
Bruz_scaf_72551	Mikado_loci	exon	28	170	.	+	.	ID=BruzV2.72551G2.1.exon1;Parent=BruzV2.72551G2.1
Bruz_scaf_72551	Mikado_loci	five_prime_UTR	28	71	.	+	.	ID=BruzV2.72551G2.1.five_prime_UTR1;Parent=BruzV2.72551G2.1
Bruz_scaf_72551	Mikado_loci	CDS	72	170	.	+	0	ID=BruzV2.72551G2.1.CDS1;Parent=BruzV2.72551G2.1
Bruz_scaf_72551	Mikado_loci	CDS	271	336	.	+	0	ID=BruzV2.72551G2.1.CDS2;Parent=BruzV2.72551G2.1
Bruz_scaf_72551	Mikado_loci	exon	271	336	.	+	.	ID=BruzV2.72551G2.1.exon2;Parent=BruzV2.72551G2.1
Bruz_scaf_72551	Mikado_loci	CDS	423	488	.	+	0	ID=BruzV2.72551G2.1.CDS3;Parent=BruzV2.72551G2.1
Bruz_scaf_72551	Mikado_loci	exon	423	488	.	+	.	ID=BruzV2.72551G2.1.exon3;Parent=BruzV2.72551G2.1
Bruz_scaf_72551	Mikado_loci	CDS	693	785	.	+	0	ID=BruzV2.72551G2.1.CDS4;Parent=BruzV2.72551G2.1
Bruz_scaf_72551	Mikado_loci	exon	693	1164	.	+	.	ID=BruzV2.72551G2.1.exon4;Parent=BruzV2.72551G2.1
Bruz_scaf_72551	Mikado_loci	three_prime_UTR	786	1164	.	+	.	ID=BruzV2.72551G2.1.three_prime_UTR1;Parent=BruzV2.72551G2.1
###
Bruz_scaf_72556	Mikado_loci	superlocus	466	1580	.	+	.	ID=Mikado_superlocus:Bruz_scaf_72556+:466-1580;Name=superlocus:Bruz_scaf_72556+:466-1580
Bruz_scaf_72556	Mikado_loci	gene	466	1580	21	+	.	ID=BruzV2.72556G2;Name=BruzV2.72556G2;multiexonic=True;superlocus=Mikado_superlocus:Bruz_scaf_72556+:466-1580
Bruz_scaf_72556	Mikado_loci	mRNA	466	1580	21	+	.	ID=BruzV2.72556G2.1;Parent=BruzV2.72556G2;Name=BruzV2.72556G2.1;alias=v1_Bruz.72556G2.1;alias=Bruz_scaf_72556.g6.t1;canonical_junctions=1,2;canonical_number=2;canonical_proportion=1.0;primary=True
Bruz_scaf_72556	Mikado_loci	exon	466	664	.	+	.	ID=BruzV2.72556G2.1.exon1;Parent=BruzV2.72556G2.1
Bruz_scaf_72556	Mikado_loci	five_prime_UTR	466	664	.	+	.	ID=BruzV2.72556G2.1.five_prime_UTR1;Parent=BruzV2.72556G2.1
Bruz_scaf_72556	Mikado_loci	exon	823	1175	.	+	.	ID=BruzV2.72556G2.1.exon2;Parent=BruzV2.72556G2.1
Bruz_scaf_72556	Mikado_loci	five_prime_UTR	823	977	.	+	.	ID=BruzV2.72556G2.1.five_prime_UTR2;Parent=BruzV2.72556G2.1
Bruz_scaf_72556	Mikado_loci	CDS	978	1175	.	+	0	ID=BruzV2.72556G2.1.CDS1;Parent=BruzV2.72556G2.1
Bruz_scaf_72556	Mikado_loci	CDS	1264	1449	.	+	0	ID=BruzV2.72556G2.1.CDS2;Parent=BruzV2.72556G2.1
Bruz_scaf_72556	Mikado_loci	exon	1264	1580	.	+	.	ID=BruzV2.72556G2.1.exon3;Parent=BruzV2.72556G2.1
Bruz_scaf_72556	Mikado_loci	three_prime_UTR	1450	1580	.	+	.	ID=BruzV2.72556G2.1.three_prime_UTR1;Parent=BruzV2.72556G2.1
###
Bruz_scaf_7256	Mikado_loci	superlocus	315	871	.	+	.	ID=Mikado_superlocus:Bruz_scaf_7256+:315-871;Name=superlocus:Bruz_scaf_7256+:315-871
Bruz_scaf_7256	Mikado_loci	gene	315	871	18	+	.	ID=BruzV2.7256G2;Name=BruzV2.7256G2;multiexonic=False;superlocus=Mikado_superlocus:Bruz_scaf_7256+:315-871
Bruz_scaf_7256	Mikado_loci	mRNA	315	871	18	+	.	ID=BruzV2.7256G2.1;Parent=BruzV2.7256G2;Name=BruzV2.7256G2.1;alias=v1_Bruz.7256G2.1;alias=MSTRG.62275.1;primary=True
Bruz_scaf_7256	Mikado_loci	CDS	315	809	.	+	0	ID=BruzV2.7256G2.1.CDS1;Parent=BruzV2.7256G2.1
Bruz_scaf_7256	Mikado_loci	exon	315	871	.	+	.	ID=BruzV2.7256G2.1.exon1;Parent=BruzV2.7256G2.1
Bruz_scaf_7256	Mikado_loci	three_prime_UTR	810	871	.	+	.	ID=BruzV2.7256G2.1.three_prime_UTR1;Parent=BruzV2.7256G2.1
###
Bruz_scaf_7256	Mikado_loci	superlocus	1646	5469	.	+	.	ID=Mikado_superlocus:Bruz_scaf_7256+:1646-5469;Name=superlocus:Bruz_scaf_7256+:1646-5469
Bruz_scaf_7256	Mikado_loci	gene	1646	5214	19	+	.	ID=BruzV2.7256G4;Name=BruzV2.7256G4;multiexonic=True;superlocus=Mikado_superlocus:Bruz_scaf_7256+:1646-5469
Bruz_scaf_7256	Mikado_loci	mRNA	1646	5214	19	+	.	ID=BruzV2.7256G4.1;Parent=BruzV2.7256G4;Name=BruzV2.7256G4.1;alias=v1_Bruz.7256G4.1;alias=Bruz_scaf_7256.g3.t1;canonical_junctions=1,2,3;canonical_number=3;canonical_proportion=1.0;primary=True
Bruz_scaf_7256	Mikado_loci	exon	1646	1697	.	+	.	ID=BruzV2.7256G4.1.exon1;Parent=BruzV2.7256G4.1
Bruz_scaf_7256	Mikado_loci	five_prime_UTR	1646	1697	.	+	.	ID=BruzV2.7256G4.1.five_prime_UTR1;Parent=BruzV2.7256G4.1
Bruz_scaf_7256	Mikado_loci	exon	2045	2111	.	+	.	ID=BruzV2.7256G4.1.exon2;Parent=BruzV2.7256G4.1
Bruz_scaf_7256	Mikado_loci	five_prime_UTR	2045	2111	.	+	.	ID=BruzV2.7256G4.1.five_prime_UTR2;Parent=BruzV2.7256G4.1
Bruz_scaf_7256	Mikado_loci	exon	4204	4597	.	+	.	ID=BruzV2.7256G4.1.exon3;Parent=BruzV2.7256G4.1
Bruz_scaf_7256	Mikado_loci	five_prime_UTR	4204	4390	.	+	.	ID=BruzV2.7256G4.1.five_prime_UTR3;Parent=BruzV2.7256G4.1
Bruz_scaf_7256	Mikado_loci	CDS	4391	4597	.	+	0	ID=BruzV2.7256G4.1.CDS1;Parent=BruzV2.7256G4.1
Bruz_scaf_7256	Mikado_loci	CDS	4718	4930	.	+	0	ID=BruzV2.7256G4.1.CDS2;Parent=BruzV2.7256G4.1
Bruz_scaf_7256	Mikado_loci	exon	4718	5214	.	+	.	ID=BruzV2.7256G4.1.exon4;Parent=BruzV2.7256G4.1
Bruz_scaf_7256	Mikado_loci	three_prime_UTR	4931	5214	.	+	.	ID=BruzV2.7256G4.1.three_prime_UTR1;Parent=BruzV2.7256G4.1
###
Bruz_scaf_7257	Mikado_loci	superlocus	3387	5225	.	-	.	ID=Mikado_superlocus:Bruz_scaf_7257-:3387-5225;Name=superlocus:Bruz_scaf_7257-:3387-5225
Bruz_scaf_7257	Mikado_loci	gene	3387	5225	19	-	.	ID=BruzV2.7257G2;Name=BruzV2.7257G2;multiexonic=True;superlocus=Mikado_superlocus:Bruz_scaf_7257-:3387-5225
Bruz_scaf_7257	Mikado_loci	mRNA	3387	5225	19	-	.	ID=BruzV2.7257G2.1;Parent=BruzV2.7257G2;Name=BruzV2.7257G2.1;alias=v1_Bruz.7257G2.1;alias=Bruz_scaf_7257.g4.t1;canonical_junctions=1;canonical_number=1;canonical_proportion=1.0;primary=True
Bruz_scaf_7257	Mikado_loci	exon	3387	3824	.	-	.	ID=BruzV2.7257G2.1.exon1;Parent=BruzV2.7257G2.1
Bruz_scaf_7257	Mikado_loci	three_prime_UTR	3387	3561	.	-	.	ID=BruzV2.7257G2.1.three_prime_UTR1;Parent=BruzV2.7257G2.1
Bruz_scaf_7257	Mikado_loci	CDS	3562	3824	.	-	2	ID=BruzV2.7257G2.1.CDS1;Parent=BruzV2.7257G2.1
Bruz_scaf_7257	Mikado_loci	CDS	4999	5146	.	-	0	ID=BruzV2.7257G2.1.CDS2;Parent=BruzV2.7257G2.1
Bruz_scaf_7257	Mikado_loci	exon	4999	5225	.	-	.	ID=BruzV2.7257G2.1.exon2;Parent=BruzV2.7257G2.1
Bruz_scaf_7257	Mikado_loci	five_prime_UTR	5147	5225	.	-	.	ID=BruzV2.7257G2.1.five_prime_UTR1;Parent=BruzV2.7257G2.1
###
Bruz_scaf_7257	Mikado_loci	superlocus	12365	20181	.	+	.	ID=Mikado_superlocus:Bruz_scaf_7257+:12365-20181;Name=superlocus:Bruz_scaf_7257+:12365-20181
Bruz_scaf_7257	Mikado_loci	gene	13056	14813	20	+	.	ID=BruzV2.7257G4;Name=BruzV2.7257G4;multiexonic=True;superlocus=Mikado_superlocus:Bruz_scaf_7257+:12365-20181
Bruz_scaf_7257	Mikado_loci	mRNA	13056	14813	20	+	.	ID=BruzV2.7257G4.1;Parent=BruzV2.7257G4;Name=BruzV2.7257G4.1;alias=v1_Bruz.7257G4.1;alias=Bruz_scaf_7257.g5.t1;canonical_junctions=1,2;canonical_number=2;canonical_proportion=1.0;primary=True
Bruz_scaf_7257	Mikado_loci	exon	13056	13094	.	+	.	ID=BruzV2.7257G4.1.exon1;Parent=BruzV2.7257G4.1
Bruz_scaf_7257	Mikado_loci	five_prime_UTR	13056	13057	.	+	.	ID=BruzV2.7257G4.1.five_prime_UTR1;Parent=BruzV2.7257G4.1
Bruz_scaf_7257	Mikado_loci	CDS	13058	13094	.	+	0	ID=BruzV2.7257G4.1.CDS1;Parent=BruzV2.7257G4.1
Bruz_scaf_7257	Mikado_loci	CDS	13205	13777	.	+	2	ID=BruzV2.7257G4.1.CDS2;Parent=BruzV2.7257G4.1
Bruz_scaf_7257	Mikado_loci	exon	13205	13777	.	+	.	ID=BruzV2.7257G4.1.exon2;Parent=BruzV2.7257G4.1
Bruz_scaf_7257	Mikado_loci	CDS	14358	14572	.	+	2	ID=BruzV2.7257G4.1.CDS3;Parent=BruzV2.7257G4.1
Bruz_scaf_7257	Mikado_loci	exon	14358	14813	.	+	.	ID=BruzV2.7257G4.1.exon3;Parent=BruzV2.7257G4.1
Bruz_scaf_7257	Mikado_loci	three_prime_UTR	14573	14813	.	+	.	ID=BruzV2.7257G4.1.three_prime_UTR1;Parent=BruzV2.7257G4.1
Bruz_scaf_7257	Mikado_loci	gene	16086	18644	20	+	.	ID=BruzV2.7257G6;Name=BruzV2.7257G6;multiexonic=True;superlocus=Mikado_superlocus:Bruz_scaf_7257+:12365-20181
Bruz_scaf_7257	Mikado_loci	mRNA	16086	18644	20	+	.	ID=BruzV2.7257G6.1;Parent=BruzV2.7257G6;Name=BruzV2.7257G6.1;alias=v1_Bruz.7257G6.1;alias=Bruz_scaf_7257.g6.t1;canonical_junctions=1,2,3,4;canonical_number=4;canonical_proportion=1.0;primary=True
Bruz_scaf_7257	Mikado_loci	exon	16086	16122	.	+	.	ID=BruzV2.7257G6.1.exon1;Parent=BruzV2.7257G6.1
Bruz_scaf_7257	Mikado_loci	five_prime_UTR	16086	16122	.	+	.	ID=BruzV2.7257G6.1.five_prime_UTR1;Parent=BruzV2.7257G6.1
Bruz_scaf_7257	Mikado_loci	exon	16549	16664	.	+	.	ID=BruzV2.7257G6.1.exon2;Parent=BruzV2.7257G6.1
Bruz_scaf_7257	Mikado_loci	five_prime_UTR	16549	16664	.	+	.	ID=BruzV2.7257G6.1.five_prime_UTR2;Parent=BruzV2.7257G6.1
Bruz_scaf_7257	Mikado_loci	exon	16765	17129	.	+	.	ID=BruzV2.7257G6.1.exon3;Parent=BruzV2.7257G6.1
Bruz_scaf_7257	Mikado_loci	five_prime_UTR	16765	16945	.	+	.	ID=BruzV2.7257G6.1.five_prime_UTR3;Parent=BruzV2.7257G6.1
Bruz_scaf_7257	Mikado_loci	CDS	16946	17129	.	+	0	ID=BruzV2.7257G6.1.CDS1;Parent=BruzV2.7257G6.1
Bruz_scaf_7257	Mikado_loci	CDS	18046	18081	.	+	2	ID=BruzV2.7257G6.1.CDS2;Parent=BruzV2.7257G6.1
Bruz_scaf_7257	Mikado_loci	exon	18046	18081	.	+	.	ID=BruzV2.7257G6.1.exon4;Parent=BruzV2.7257G6.1
Bruz_scaf_7257	Mikado_loci	CDS	18163	18419	.	+	2	ID=BruzV2.7257G6.1.CDS3;Parent=BruzV2.7257G6.1
Bruz_scaf_7257	Mikado_loci	exon	18163	18644	.	+	.	ID=BruzV2.7257G6.1.exon5;Parent=BruzV2.7257G6.1
Bruz_scaf_7257	Mikado_loci	three_prime_UTR	18420	18644	.	+	.	ID=BruzV2.7257G6.1.three_prime_UTR1;Parent=BruzV2.7257G6.1
###
Bruz_scaf_7257	Mikado_loci	superlocus	20706	21771	.	+	.	ID=Mikado_superlocus:Bruz_scaf_7257+:20706-21771;Name=superlocus:Bruz_scaf_7257+:20706-21771
Bruz_scaf_7257	Mikado_loci	gene	20706	21771	19	+	.	ID=BruzV2.7257G8;Name=BruzV2.7257G8;multiexonic=True;superlocus=Mikado_superlocus:Bruz_scaf_7257+:20706-21771
Bruz_scaf_7257	Mikado_loci	mRNA	20706	21771	19	+	.	ID=BruzV2.7257G8.1;Parent=BruzV2.7257G8;Name=BruzV2.7257G8.1;alias=v1_Bruz.7257G8.1;alias=Bruz_scaf_7257.g7.t1;canonical_junctions=1;canonical_number=1;canonical_proportion=1.0;primary=True
Bruz_scaf_7257	Mikado_loci	exon	20706	20886	.	+	.	ID=BruzV2.7257G8.1.exon1;Parent=BruzV2.7257G8.1
Bruz_scaf_7257	Mikado_loci	five_prime_UTR	20706	20707	.	+	.	ID=BruzV2.7257G8.1.five_prime_UTR1;Parent=BruzV2.7257G8.1
Bruz_scaf_7257	Mikado_loci	CDS	20708	20886	.	+	0	ID=BruzV2.7257G8.1.CDS1;Parent=BruzV2.7257G8.1
Bruz_scaf_7257	Mikado_loci	CDS	21009	21429	.	+	1	ID=BruzV2.7257G8.1.CDS2;Parent=BruzV2.7257G8.1
Bruz_scaf_7257	Mikado_loci	exon	21009	21771	.	+	.	ID=BruzV2.7257G8.1.exon2;Parent=BruzV2.7257G8.1
Bruz_scaf_7257	Mikado_loci	three_prime_UTR	21430	21771	.	+	.	ID=BruzV2.7257G8.1.three_prime_UTR1;Parent=BruzV2.7257G8.1
###
Bruz_scaf_72572	Mikado_loci	superlocus	341	940	.	-	.	ID=Mikado_superlocus:Bruz_scaf_72572-:341-940;Name=superlocus:Bruz_scaf_72572-:341-940
Bruz_scaf_72572	Mikado_loci	gene	341	940	17	-	.	ID=BruzV2.72572G2;Name=BruzV2.72572G2;multiexonic=False;superlocus=Mikado_superlocus:Bruz_scaf_72572-:341-940
Bruz_scaf_72572	Mikado_loci	mRNA	341	940	17	-	.	ID=BruzV2.72572G2.1;Parent=BruzV2.72572G2;Name=BruzV2.72572G2.1;alias=st_MSTRG.65168.1;primary=True
Bruz_scaf_72572	Mikado_loci	exon	341	940	.	-	.	ID=BruzV2.72572G2.1.exon1;Parent=BruzV2.72572G2.1
Bruz_scaf_72572	Mikado_loci	three_prime_UTR	341	610	.	-	.	ID=BruzV2.72572G2.1.three_prime_UTR1;Parent=BruzV2.72572G2.1
Bruz_scaf_72572	Mikado_loci	CDS	611	940	.	-	0	ID=BruzV2.72572G2.1.CDS1;Parent=BruzV2.72572G2.1
###
Bruz_scaf_7259	Mikado_loci	superlocus	5366	7426	.	+	.	ID=Mikado_superlocus:Bruz_scaf_7259+:5366-7426;Name=superlocus:Bruz_scaf_7259+:5366-7426
Bruz_scaf_7259	Mikado_loci	gene	5366	7426	20	+	.	ID=BruzV2.7259G2;Name=BruzV2.7259G2;multiexonic=True;superlocus=Mikado_superlocus:Bruz_scaf_7259+:5366-7426
Bruz_scaf_7259	Mikado_loci	mRNA	5366	7426	20	+	.	ID=BruzV2.7259G2.1;Parent=BruzV2.7259G2;Name=BruzV2.7259G2.1;alias=v1_Bruz.7259G4.1;alias=Bruz_scaf_7259.g9.t1;canonical_junctions=1,2,3,4;canonical_number=4;canonical_proportion=1.0;primary=True
Bruz_scaf_7259	Mikado_loci	exon	5366	5708	.	+	.	ID=BruzV2.7259G2.1.exon1;Parent=BruzV2.7259G2.1
Bruz_scaf_7259	Mikado_loci	five_prime_UTR	5366	5637	.	+	.	ID=BruzV2.7259G2.1.five_prime_UTR1;Parent=BruzV2.7259G2.1
Bruz_scaf_7259	Mikado_loci	CDS	5638	5708	.	+	0	ID=BruzV2.7259G2.1.CDS1;Parent=BruzV2.7259G2.1
Bruz_scaf_7259	Mikado_loci	CDS	6113	6185	.	+	1	ID=BruzV2.7259G2.1.CDS2;Parent=BruzV2.7259G2.1
Bruz_scaf_7259	Mikado_loci	exon	6113	6185	.	+	.	ID=BruzV2.7259G2.1.exon2;Parent=BruzV2.7259G2.1
Bruz_scaf_7259	Mikado_loci	CDS	6286	6378	.	+	0	ID=BruzV2.7259G2.1.CDS3;Parent=BruzV2.7259G2.1
Bruz_scaf_7259	Mikado_loci	exon	6286	6378	.	+	.	ID=BruzV2.7259G2.1.exon3;Parent=BruzV2.7259G2.1
Bruz_scaf_7259	Mikado_loci	CDS	6689	6772	.	+	0	ID=BruzV2.7259G2.1.CDS4;Parent=BruzV2.7259G2.1
Bruz_scaf_7259	Mikado_loci	exon	6689	6772	.	+	.	ID=BruzV2.7259G2.1.exon4;Parent=BruzV2.7259G2.1
Bruz_scaf_7259	Mikado_loci	CDS	7189	7344	.	+	0	ID=BruzV2.7259G2.1.CDS5;Parent=BruzV2.7259G2.1
Bruz_scaf_7259	Mikado_loci	exon	7189	7426	.	+	.	ID=BruzV2.7259G2.1.exon5;Parent=BruzV2.7259G2.1
Bruz_scaf_7259	Mikado_loci	three_prime_UTR	7345	7426	.	+	.	ID=BruzV2.7259G2.1.three_prime_UTR1;Parent=BruzV2.7259G2.1
###
Bruz_scaf_7259	Mikado_loci	superlocus	1539	4725	.	-	.	ID=Mikado_superlocus:Bruz_scaf_7259-:1539-4725;Name=superlocus:Bruz_scaf_7259-:1539-4725
Bruz_scaf_7259	Mikado_loci	gene	1735	4625	22	-	.	ID=BruzV2.7259G4;Name=BruzV2.7259G4;multiexonic=True;superlocus=Mikado_superlocus:Bruz_scaf_7259-:1539-4725
Bruz_scaf_7259	Mikado_loci	mRNA	1735	4625	22	-	.	ID=BruzV2.7259G4.1;Parent=BruzV2.7259G4;Name=BruzV2.7259G4.1;alias=v1_Bruz.7259G2.1;alias=Bruz_scaf_7259.g8.t1;canonical_junctions=1,2,3,4,5;canonical_number=5;canonical_proportion=1.0;primary=True
Bruz_scaf_7259	Mikado_loci	exon	1735	2097	.	-	.	ID=BruzV2.7259G4.1.exon1;Parent=BruzV2.7259G4.1
Bruz_scaf_7259	Mikado_loci	three_prime_UTR	1735	1967	.	-	.	ID=BruzV2.7259G4.1.three_prime_UTR1;Parent=BruzV2.7259G4.1
Bruz_scaf_7259	Mikado_loci	CDS	1968	2097	.	-	1	ID=BruzV2.7259G4.1.CDS1;Parent=BruzV2.7259G4.1
Bruz_scaf_7259	Mikado_loci	CDS	2211	2581	.	-	0	ID=BruzV2.7259G4.1.CDS2;Parent=BruzV2.7259G4.1
Bruz_scaf_7259	Mikado_loci	exon	2211	2581	.	-	.	ID=BruzV2.7259G4.1.exon2;Parent=BruzV2.7259G4.1
Bruz_scaf_7259	Mikado_loci	CDS	2838	3117	.	-	1	ID=BruzV2.7259G4.1.CDS3;Parent=BruzV2.7259G4.1
Bruz_scaf_7259	Mikado_loci	exon	2838	3117	.	-	.	ID=BruzV2.7259G4.1.exon3;Parent=BruzV2.7259G4.1
Bruz_scaf_7259	Mikado_loci	CDS	3228	3305	.	-	1	ID=BruzV2.7259G4.1.CDS4;Parent=BruzV2.7259G4.1
Bruz_scaf_7259	Mikado_loci	exon	3228	3305	.	-	.	ID=BruzV2.7259G4.1.exon4;Parent=BruzV2.7259G4.1
Bruz_scaf_7259	Mikado_loci	CDS	3568	3732	.	-	1	ID=BruzV2.7259G4.1.CDS5;Parent=BruzV2.7259G4.1
Bruz_scaf_7259	Mikado_loci	exon	3568	3732	.	-	.	ID=BruzV2.7259G4.1.exon5;Parent=BruzV2.7259G4.1
Bruz_scaf_7259	Mikado_loci	CDS	4269	4324	.	-	0	ID=BruzV2.7259G4.1.CDS6;Parent=BruzV2.7259G4.1
Bruz_scaf_7259	Mikado_loci	exon	4269	4625	.	-	.	ID=BruzV2.7259G4.1.exon6;Parent=BruzV2.7259G4.1
Bruz_scaf_7259	Mikado_loci	five_prime_UTR	4325	4625	.	-	.	ID=BruzV2.7259G4.1.five_prime_UTR1;Parent=BruzV2.7259G4.1
###
Bruz_scaf_7259	Mikado_loci	superlocus	7804	16885	.	-	.	ID=Mikado_superlocus:Bruz_scaf_7259-:7804-16885;Name=superlocus:Bruz_scaf_7259-:7804-16885
Bruz_scaf_7259	Mikado_loci	gene	7804	16885	20	-	.	ID=BruzV2.7259G6;Name=BruzV2.7259G6;multiexonic=True;superlocus=Mikado_superlocus:Bruz_scaf_7259-:7804-16885
Bruz_scaf_7259	Mikado_loci	mRNA	7804	16885	20	-	.	ID=BruzV2.7259G6.1;Parent=BruzV2.7259G6;Name=BruzV2.7259G6.1;alias=v1_Bruz.7259G6.1;alias=Bruz_scaf_7259.g10.t1;canonical_junctions=1,2,3,4,5,6,7,8,9,10,11,12,13;canonical_number=13;canonical_proportion=1.0;primary=True
Bruz_scaf_7259	Mikado_loci	exon	7804	8569	.	-	.	ID=BruzV2.7259G6.1.exon1;Parent=BruzV2.7259G6.1
Bruz_scaf_7259	Mikado_loci	three_prime_UTR	7804	8370	.	-	.	ID=BruzV2.7259G6.1.three_prime_UTR1;Parent=BruzV2.7259G6.1
Bruz_scaf_7259	Mikado_loci	CDS	8371	8569	.	-	1	ID=BruzV2.7259G6.1.CDS1;Parent=BruzV2.7259G6.1
Bruz_scaf_7259	Mikado_loci	CDS	8827	9017	.	-	0	ID=BruzV2.7259G6.1.CDS2;Parent=BruzV2.7259G6.1
Bruz_scaf_7259	Mikado_loci	exon	8827	9017	.	-	.	ID=BruzV2.7259G6.1.exon2;Parent=BruzV2.7259G6.1
Bruz_scaf_7259	Mikado_loci	CDS	9191	11076	.	-	2	ID=BruzV2.7259G6.1.CDS3;Parent=BruzV2.7259G6.1
Bruz_scaf_7259	Mikado_loci	exon	9191	11076	.	-	.	ID=BruzV2.7259G6.1.exon3;Parent=BruzV2.7259G6.1
Bruz_scaf_7259	Mikado_loci	CDS	11663	11792	.	-	0	ID=BruzV2.7259G6.1.CDS4;Parent=BruzV2.7259G6.1
Bruz_scaf_7259	Mikado_loci	exon	11663	11792	.	-	.	ID=BruzV2.7259G6.1.exon4;Parent=BruzV2.7259G6.1
Bruz_scaf_7259	Mikado_loci	CDS	11903	11978	.	-	1	ID=BruzV2.7259G6.1.CDS5;Parent=BruzV2.7259G6.1
Bruz_scaf_7259	Mikado_loci	exon	11903	11978	.	-	.	ID=BruzV2.7259G6.1.exon5;Parent=BruzV2.7259G6.1
Bruz_scaf_7259	Mikado_loci	CDS	12181	12303	.	-	1	ID=BruzV2.7259G6.1.CDS6;Parent=BruzV2.7259G6.1
Bruz_scaf_7259	Mikado_loci	exon	12181	12303	.	-	.	ID=BruzV2.7259G6.1.exon6;Parent=BruzV2.7259G6.1
Bruz_scaf_7259	Mikado_loci	CDS	12406	12570	.	-	1	ID=BruzV2.7259G6.1.CDS7;Parent=BruzV2.7259G6.1
Bruz_scaf_7259	Mikado_loci	exon	12406	12570	.	-	.	ID=BruzV2.7259G6.1.exon7;Parent=BruzV2.7259G6.1
Bruz_scaf_7259	Mikado_loci	CDS	12712	12802	.	-	2	ID=BruzV2.7259G6.1.CDS8;Parent=BruzV2.7259G6.1
Bruz_scaf_7259	Mikado_loci	exon	12712	12802	.	-	.	ID=BruzV2.7259G6.1.exon8;Parent=BruzV2.7259G6.1
Bruz_scaf_7259	Mikado_loci	CDS	13088	13172	.	-	0	ID=BruzV2.7259G6.1.CDS9;Parent=BruzV2.7259G6.1
Bruz_scaf_7259	Mikado_loci	exon	13088	13172	.	-	.	ID=BruzV2.7259G6.1.exon9;Parent=BruzV2.7259G6.1
Bruz_scaf_7259	Mikado_loci	CDS	13253	13408	.	-	0	ID=BruzV2.7259G6.1.CDS10;Parent=BruzV2.7259G6.1
Bruz_scaf_7259	Mikado_loci	exon	13253	13408	.	-	.	ID=BruzV2.7259G6.1.exon10;Parent=BruzV2.7259G6.1
Bruz_scaf_7259	Mikado_loci	CDS	13526	13582	.	-	0	ID=BruzV2.7259G6.1.CDS11;Parent=BruzV2.7259G6.1
Bruz_scaf_7259	Mikado_loci	exon	13526	13582	.	-	.	ID=BruzV2.7259G6.1.exon11;Parent=BruzV2.7259G6.1
Bruz_scaf_7259	Mikado_loci	CDS	13660	13758	.	-	0	ID=BruzV2.7259G6.1.CDS12;Parent=BruzV2.7259G6.1
Bruz_scaf_7259	Mikado_loci	exon	13660	13758	.	-	.	ID=BruzV2.7259G6.1.exon12;Parent=BruzV2.7259G6.1
Bruz_scaf_7259	Mikado_loci	CDS	15125	15243	.	-	2	ID=BruzV2.7259G6.1.CDS13;Parent=BruzV2.7259G6.1
Bruz_scaf_7259	Mikado_loci	exon	15125	15243	.	-	.	ID=BruzV2.7259G6.1.exon13;Parent=BruzV2.7259G6.1
Bruz_scaf_7259	Mikado_loci	CDS	15845	15935	.	-	0	ID=BruzV2.7259G6.1.CDS14;Parent=BruzV2.7259G6.1
Bruz_scaf_7259	Mikado_loci	exon	15845	16885	.	-	.	ID=BruzV2.7259G6.1.exon14;Parent=BruzV2.7259G6.1
Bruz_scaf_7259	Mikado_loci	five_prime_UTR	15936	16885	.	-	.	ID=BruzV2.7259G6.1.five_prime_UTR1;Parent=BruzV2.7259G6.1
###
Bruz_scaf_72591	Mikado_loci	superlocus	1	1566	.	-	.	ID=Mikado_superlocus:Bruz_scaf_72591-:1-1566;Name=superlocus:Bruz_scaf_72591-:1-1566
Bruz_scaf_72591	Mikado_loci	gene	1	1566	18	-	.	ID=BruzV2.72591G2;Name=BruzV2.72591G2;multiexonic=False;superlocus=Mikado_superlocus:Bruz_scaf_72591-:1-1566
Bruz_scaf_72591	Mikado_loci	mRNA	1	1566	18	-	.	ID=BruzV2.72591G2.1;Parent=BruzV2.72591G2;Name=BruzV2.72591G2.1;alias=st_MSTRG.65175.1;primary=True
Bruz_scaf_72591	Mikado_loci	exon	1	1566	.	-	.	ID=BruzV2.72591G2.1.exon1;Parent=BruzV2.72591G2.1
Bruz_scaf_72591	Mikado_loci	three_prime_UTR	1	499	.	-	.	ID=BruzV2.72591G2.1.three_prime_UTR1;Parent=BruzV2.72591G2.1
Bruz_scaf_72591	Mikado_loci	CDS	500	1210	.	-	0	ID=BruzV2.72591G2.1.CDS1;Parent=BruzV2.72591G2.1
Bruz_scaf_72591	Mikado_loci	five_prime_UTR	1211	1566	.	-	.	ID=BruzV2.72591G2.1.five_prime_UTR1;Parent=BruzV2.72591G2.1
###
Bruz_scaf_726	Mikado_loci	superlocus	372	7629	.	+	.	ID=Mikado_superlocus:Bruz_scaf_726+:372-7629;Name=superlocus:Bruz_scaf_726+:372-7629
Bruz_scaf_726	Mikado_loci	gene	406	7629	20	+	.	ID=BruzV2.726G2;Name=BruzV2.726G2;multiexonic=True;superlocus=Mikado_superlocus:Bruz_scaf_726+:372-7629
Bruz_scaf_726	Mikado_loci	mRNA	406	7629	20	+	.	ID=BruzV2.726G2.1;Parent=BruzV2.726G2;Name=BruzV2.726G2.1;alias=v1_Bruz.726G2.1;alias=Bruz_scaf_726.g230.t1;canonical_junctions=1,2,3,4,5,6,7,8,9,10,11;canonical_number=11;canonical_proportion=1.0;primary=True
Bruz_scaf_726	Mikado_loci	exon	406	822	.	+	.	ID=BruzV2.726G2.1.exon1;Parent=BruzV2.726G2.1
Bruz_scaf_726	Mikado_loci	five_prime_UTR	406	822	.	+	.	ID=BruzV2.726G2.1.five_prime_UTR1;Parent=BruzV2.726G2.1
Bruz_scaf_726	Mikado_loci	exon	2010	2350	.	+	.	ID=BruzV2.726G2.1.exon2;Parent=BruzV2.726G2.1
Bruz_scaf_726	Mikado_loci	five_prime_UTR	2010	2350	.	+	.	ID=BruzV2.726G2.1.five_prime_UTR2;Parent=BruzV2.726G2.1
Bruz_scaf_726	Mikado_loci	exon	2439	2733	.	+	.	ID=BruzV2.726G2.1.exon3;Parent=BruzV2.726G2.1
Bruz_scaf_726	Mikado_loci	five_prime_UTR	2439	2463	.	+	.	ID=BruzV2.726G2.1.five_prime_UTR3;Parent=BruzV2.726G2.1
Bruz_scaf_726	Mikado_loci	CDS	2464	2733	.	+	0	ID=BruzV2.726G2.1.CDS1;Parent=BruzV2.726G2.1
Bruz_scaf_726	Mikado_loci	CDS	2990	3167	.	+	0	ID=BruzV2.726G2.1.CDS2;Parent=BruzV2.726G2.1
Bruz_scaf_726	Mikado_loci	exon	2990	3167	.	+	.	ID=BruzV2.726G2.1.exon4;Parent=BruzV2.726G2.1
Bruz_scaf_726	Mikado_loci	CDS	3295	3517	.	+	2	ID=BruzV2.726G2.1.CDS3;Parent=BruzV2.726G2.1
Bruz_scaf_726	Mikado_loci	exon	3295	3517	.	+	.	ID=BruzV2.726G2.1.exon5;Parent=BruzV2.726G2.1
Bruz_scaf_726	Mikado_loci	CDS	3707	3849	.	+	1	ID=BruzV2.726G2.1.CDS4;Parent=BruzV2.726G2.1
Bruz_scaf_726	Mikado_loci	exon	3707	3849	.	+	.	ID=BruzV2.726G2.1.exon6;Parent=BruzV2.726G2.1
Bruz_scaf_726	Mikado_loci	CDS	3925	4214	.	+	2	ID=BruzV2.726G2.1.CDS5;Parent=BruzV2.726G2.1
Bruz_scaf_726	Mikado_loci	exon	3925	4214	.	+	.	ID=BruzV2.726G2.1.exon7;Parent=BruzV2.726G2.1
Bruz_scaf_726	Mikado_loci	CDS	4316	4528	.	+	0	ID=BruzV2.726G2.1.CDS6;Parent=BruzV2.726G2.1
Bruz_scaf_726	Mikado_loci	exon	4316	4528	.	+	.	ID=BruzV2.726G2.1.exon8;Parent=BruzV2.726G2.1
Bruz_scaf_726	Mikado_loci	CDS	4624	5109	.	+	0	ID=BruzV2.726G2.1.CDS7;Parent=BruzV2.726G2.1
Bruz_scaf_726	Mikado_loci	exon	4624	5109	.	+	.	ID=BruzV2.726G2.1.exon9;Parent=BruzV2.726G2.1
Bruz_scaf_726	Mikado_loci	CDS	5251	5892	.	+	0	ID=BruzV2.726G2.1.CDS8;Parent=BruzV2.726G2.1
Bruz_scaf_726	Mikado_loci	exon	5251	5892	.	+	.	ID=BruzV2.726G2.1.exon10;Parent=BruzV2.726G2.1
Bruz_scaf_726	Mikado_loci	CDS	6286	6810	.	+	0	ID=BruzV2.726G2.1.CDS9;Parent=BruzV2.726G2.1
Bruz_scaf_726	Mikado_loci	exon	6286	6810	.	+	.	ID=BruzV2.726G2.1.exon11;Parent=BruzV2.726G2.1
Bruz_scaf_726	Mikado_loci	CDS	6888	7124	.	+	0	ID=BruzV2.726G2.1.CDS10;Parent=BruzV2.726G2.1
Bruz_scaf_726	Mikado_loci	exon	6888	7629	.	+	.	ID=BruzV2.726G2.1.exon12;Parent=BruzV2.726G2.1
Bruz_scaf_726	Mikado_loci	three_prime_UTR	7125	7629	.	+	.	ID=BruzV2.726G2.1.three_prime_UTR1;Parent=BruzV2.726G2.1
###
Bruz_scaf_726	Mikado_loci	superlocus	12717	17765	.	-	.	ID=Mikado_superlocus:Bruz_scaf_726-:12717-17765;Name=superlocus:Bruz_scaf_726-:12717-17765
Bruz_scaf_726	Mikado_loci	gene	13086	17765	20	-	.	ID=BruzV2.726G4;Name=BruzV2.726G4;multiexonic=True;superlocus=Mikado_superlocus:Bruz_scaf_726-:12717-17765
Bruz_scaf_726	Mikado_loci	mRNA	13086	17765	20	-	.	ID=BruzV2.726G4.1;Parent=BruzV2.726G4;Name=BruzV2.726G4.1;alias=v1_Bruz.726G4.1;alias=Bruz_scaf_726.g231.t1;canonical_junctions=1,2,3,4,5,6,7,8,9,10;canonical_number=10;canonical_proportion=1.0;primary=True
Bruz_scaf_726	Mikado_loci	exon	13086	13607	.	-	.	ID=BruzV2.726G4.1.exon1;Parent=BruzV2.726G4.1
Bruz_scaf_726	Mikado_loci	three_prime_UTR	13086	13465	.	-	.	ID=BruzV2.726G4.1.three_prime_UTR1;Parent=BruzV2.726G4.1
Bruz_scaf_726	Mikado_loci	CDS	13466	13607	.	-	1	ID=BruzV2.726G4.1.CDS1;Parent=BruzV2.726G4.1
Bruz_scaf_726	Mikado_loci	CDS	13756	13839	.	-	1	ID=BruzV2.726G4.1.CDS2;Parent=BruzV2.726G4.1
Bruz_scaf_726	Mikado_loci	exon	13756	13839	.	-	.	ID=BruzV2.726G4.1.exon2;Parent=BruzV2.726G4.1
Bruz_scaf_726	Mikado_loci	CDS	14113	14312	.	-	0	ID=BruzV2.726G4.1.CDS3;Parent=BruzV2.726G4.1
Bruz_scaf_726	Mikado_loci	exon	14113	14312	.	-	.	ID=BruzV2.726G4.1.exon3;Parent=BruzV2.726G4.1
Bruz_scaf_726	Mikado_loci	CDS	14750	14911	.	-	0	ID=BruzV2.726G4.1.CDS4;Parent=BruzV2.726G4.1
Bruz_scaf_726	Mikado_loci	exon	14750	14911	.	-	.	ID=BruzV2.726G4.1.exon4;Parent=BruzV2.726G4.1
Bruz_scaf_726	Mikado_loci	CDS	15044	15181	.	-	0	ID=BruzV2.726G4.1.CDS5;Parent=BruzV2.726G4.1
Bruz_scaf_726	Mikado_loci	exon	15044	15181	.	-	.	ID=BruzV2.726G4.1.exon5;Parent=BruzV2.726G4.1
Bruz_scaf_726	Mikado_loci	CDS	15347	15553	.	-	0	ID=BruzV2.726G4.1.CDS6;Parent=BruzV2.726G4.1
Bruz_scaf_726	Mikado_loci	exon	15347	15553	.	-	.	ID=BruzV2.726G4.1.exon6;Parent=BruzV2.726G4.1
Bruz_scaf_726	Mikado_loci	CDS	15679	15792	.	-	0	ID=BruzV2.726G4.1.CDS7;Parent=BruzV2.726G4.1
Bruz_scaf_726	Mikado_loci	exon	15679	15792	.	-	.	ID=BruzV2.726G4.1.exon7;Parent=BruzV2.726G4.1
Bruz_scaf_726	Mikado_loci	CDS	15871	15957	.	-	0	ID=BruzV2.726G4.1.CDS8;Parent=BruzV2.726G4.1
Bruz_scaf_726	Mikado_loci	exon	15871	15957	.	-	.	ID=BruzV2.726G4.1.exon8;Parent=BruzV2.726G4.1
Bruz_scaf_726	Mikado_loci	CDS	16121	16231	.	-	0	ID=BruzV2.726G4.1.CDS9;Parent=BruzV2.726G4.1
Bruz_scaf_726	Mikado_loci	exon	16121	16231	.	-	.	ID=BruzV2.726G4.1.exon9;Parent=BruzV2.726G4.1
Bruz_scaf_726	Mikado_loci	CDS	16991	17047	.	-	0	ID=BruzV2.726G4.1.CDS10;Parent=BruzV2.726G4.1
Bruz_scaf_726	Mikado_loci	exon	16991	17047	.	-	.	ID=BruzV2.726G4.1.exon10;Parent=BruzV2.726G4.1
Bruz_scaf_726	Mikado_loci	CDS	17595	17639	.	-	0	ID=BruzV2.726G4.1.CDS11;Parent=BruzV2.726G4.1
Bruz_scaf_726	Mikado_loci	exon	17595	17765	.	-	.	ID=BruzV2.726G4.1.exon11;Parent=BruzV2.726G4.1
Bruz_scaf_726	Mikado_loci	five_prime_UTR	17640	17765	.	-	.	ID=BruzV2.726G4.1.five_prime_UTR1;Parent=BruzV2.726G4.1
###
Bruz_scaf_726	Mikado_loci	superlocus	22233	30785	.	+	.	ID=Mikado_superlocus:Bruz_scaf_726+:22233-30785;Name=superlocus:Bruz_scaf_726+:22233-30785
Bruz_scaf_726	Mikado_loci	gene	22436	28970	20	+	.	ID=BruzV2.726G6;Name=BruzV2.726G6;multiexonic=True;superlocus=Mikado_superlocus:Bruz_scaf_726+:22233-30785
Bruz_scaf_726	Mikado_loci	mRNA	22436	28970	20	+	.	ID=BruzV2.726G6.1;Parent=BruzV2.726G6;Name=BruzV2.726G6.1;alias=v1_Bruz.726G6.1;alias=Bruz_scaf_726.g232.t1;canonical_junctions=1,2,3,4,5,6,7,8;canonical_number=8;canonical_proportion=1.0;primary=True
Bruz_scaf_726	Mikado_loci	exon	22436	23802	.	+	.	ID=BruzV2.726G6.1.exon1;Parent=BruzV2.726G6.1
Bruz_scaf_726	Mikado_loci	five_prime_UTR	22436	22436	.	+	.	ID=BruzV2.726G6.1.five_prime_UTR1;Parent=BruzV2.726G6.1
Bruz_scaf_726	Mikado_loci	CDS	22437	23802	.	+	0	ID=BruzV2.726G6.1.CDS1;Parent=BruzV2.726G6.1
Bruz_scaf_726	Mikado_loci	CDS	24371	24630	.	+	2	ID=BruzV2.726G6.1.CDS2;Parent=BruzV2.726G6.1
Bruz_scaf_726	Mikado_loci	exon	24371	24630	.	+	.	ID=BruzV2.726G6.1.exon2;Parent=BruzV2.726G6.1
Bruz_scaf_726	Mikado_loci	CDS	24733	24942	.	+	0	ID=BruzV2.726G6.1.CDS3;Parent=BruzV2.726G6.1
Bruz_scaf_726	Mikado_loci	exon	24733	24942	.	+	.	ID=BruzV2.726G6.1.exon3;Parent=BruzV2.726G6.1
Bruz_scaf_726	Mikado_loci	CDS	25385	25603	.	+	0	ID=BruzV2.726G6.1.CDS4;Parent=BruzV2.726G6.1
Bruz_scaf_726	Mikado_loci	exon	25385	25603	.	+	.	ID=BruzV2.726G6.1.exon4;Parent=BruzV2.726G6.1
Bruz_scaf_726	Mikado_loci	CDS	26053	27018	.	+	0	ID=BruzV2.726G6.1.CDS5;Parent=BruzV2.726G6.1
Bruz_scaf_726	Mikado_loci	exon	26053	27018	.	+	.	ID=BruzV2.726G6.1.exon5;Parent=BruzV2.726G6.1
Bruz_scaf_726	Mikado_loci	CDS	27195	27287	.	+	0	ID=BruzV2.726G6.1.CDS6;Parent=BruzV2.726G6.1
Bruz_scaf_726	Mikado_loci	exon	27195	27287	.	+	.	ID=BruzV2.726G6.1.exon6;Parent=BruzV2.726G6.1
Bruz_scaf_726	Mikado_loci	CDS	27380	27478	.	+	0	ID=BruzV2.726G6.1.CDS7;Parent=BruzV2.726G6.1
Bruz_scaf_726	Mikado_loci	exon	27380	27478	.	+	.	ID=BruzV2.726G6.1.exon7;Parent=BruzV2.726G6.1
Bruz_scaf_726	Mikado_loci	CDS	27752	27941	.	+	0	ID=BruzV2.726G6.1.CDS8;Parent=BruzV2.726G6.1
Bruz_scaf_726	Mikado_loci	exon	27752	27941	.	+	.	ID=BruzV2.726G6.1.exon8;Parent=BruzV2.726G6.1
Bruz_scaf_726	Mikado_loci	CDS	28587	28804	.	+	2	ID=BruzV2.726G6.1.CDS9;Parent=BruzV2.726G6.1
Bruz_scaf_726	Mikado_loci	exon	28587	28970	.	+	.	ID=BruzV2.726G6.1.exon9;Parent=BruzV2.726G6.1
Bruz_scaf_726	Mikado_loci	three_prime_UTR	28805	28970	.	+	.	ID=BruzV2.726G6.1.three_prime_UTR1;Parent=BruzV2.726G6.1
###
Bruz_scaf_726	Mikado_loci	superlocus	33776	37322	.	+	.	ID=Mikado_superlocus:Bruz_scaf_726+:33776-37322;Name=superlocus:Bruz_scaf_726+:33776-37322
Bruz_scaf_726	Mikado_loci	gene	33776	37300	20	+	.	ID=BruzV2.726G8;Name=BruzV2.726G8;multiexonic=True;superlocus=Mikado_superlocus:Bruz_scaf_726+:33776-37322
Bruz_scaf_726	Mikado_loci	mRNA	33776	37300	20	+	.	ID=BruzV2.726G8.1;Parent=BruzV2.726G8;Name=BruzV2.726G8.1;alias=v1_Bruz.726G10.1;alias=Bruz_scaf_726.g234.t1;canonical_junctions=1,2,3,4,6,7,8,9,10,11;canonical_number=10;canonical_proportion=0.9090909090909091;primary=True
Bruz_scaf_726	Mikado_loci	exon	33776	33881	.	+	.	ID=BruzV2.726G8.1.exon1;Parent=BruzV2.726G8.1
Bruz_scaf_726	Mikado_loci	five_prime_UTR	33776	33863	.	+	.	ID=BruzV2.726G8.1.five_prime_UTR1;Parent=BruzV2.726G8.1
Bruz_scaf_726	Mikado_loci	CDS	33864	33881	.	+	0	ID=BruzV2.726G8.1.CDS1;Parent=BruzV2.726G8.1
Bruz_scaf_726	Mikado_loci	CDS	34240	34344	.	+	0	ID=BruzV2.726G8.1.CDS2;Parent=BruzV2.726G8.1
Bruz_scaf_726	Mikado_loci	exon	34240	34344	.	+	.	ID=BruzV2.726G8.1.exon2;Parent=BruzV2.726G8.1
Bruz_scaf_726	Mikado_loci	CDS	34453	34509	.	+	0	ID=BruzV2.726G8.1.CDS3;Parent=BruzV2.726G8.1
Bruz_scaf_726	Mikado_loci	exon	34453	34509	.	+	.	ID=BruzV2.726G8.1.exon3;Parent=BruzV2.726G8.1
Bruz_scaf_726	Mikado_loci	CDS	34640	34688	.	+	0	ID=BruzV2.726G8.1.CDS4;Parent=BruzV2.726G8.1
Bruz_scaf_726	Mikado_loci	exon	34640	34688	.	+	.	ID=BruzV2.726G8.1.exon4;Parent=BruzV2.726G8.1
Bruz_scaf_726	Mikado_loci	CDS	34801	34889	.	+	2	ID=BruzV2.726G8.1.CDS5;Parent=BruzV2.726G8.1
Bruz_scaf_726	Mikado_loci	exon	34801	34889	.	+	.	ID=BruzV2.726G8.1.exon5;Parent=BruzV2.726G8.1
Bruz_scaf_726	Mikado_loci	CDS	35230	35303	.	+	0	ID=BruzV2.726G8.1.CDS6;Parent=BruzV2.726G8.1
Bruz_scaf_726	Mikado_loci	exon	35230	35303	.	+	.	ID=BruzV2.726G8.1.exon6;Parent=BruzV2.726G8.1
Bruz_scaf_726	Mikado_loci	CDS	35388	35430	.	+	1	ID=BruzV2.726G8.1.CDS7;Parent=BruzV2.726G8.1
Bruz_scaf_726	Mikado_loci	exon	35388	35430	.	+	.	ID=BruzV2.726G8.1.exon7;Parent=BruzV2.726G8.1
Bruz_scaf_726	Mikado_loci	CDS	35917	36003	.	+	0	ID=BruzV2.726G8.1.CDS8;Parent=BruzV2.726G8.1
Bruz_scaf_726	Mikado_loci	exon	35917	36003	.	+	.	ID=BruzV2.726G8.1.exon8;Parent=BruzV2.726G8.1
Bruz_scaf_726	Mikado_loci	CDS	36133	36210	.	+	0	ID=BruzV2.726G8.1.CDS9;Parent=BruzV2.726G8.1
Bruz_scaf_726	Mikado_loci	exon	36133	36210	.	+	.	ID=BruzV2.726G8.1.exon9;Parent=BruzV2.726G8.1
Bruz_scaf_726	Mikado_loci	CDS	36309	36389	.	+	0	ID=BruzV2.726G8.1.CDS10;Parent=BruzV2.726G8.1
Bruz_scaf_726	Mikado_loci	exon	36309	36389	.	+	.	ID=BruzV2.726G8.1.exon10;Parent=BruzV2.726G8.1
Bruz_scaf_726	Mikado_loci	CDS	36675	36740	.	+	0	ID=BruzV2.726G8.1.CDS11;Parent=BruzV2.726G8.1
Bruz_scaf_726	Mikado_loci	exon	36675	36740	.	+	.	ID=BruzV2.726G8.1.exon11;Parent=BruzV2.726G8.1
Bruz_scaf_726	Mikado_loci	CDS	36859	37026	.	+	0	ID=BruzV2.726G8.1.CDS12;Parent=BruzV2.726G8.1
Bruz_scaf_726	Mikado_loci	exon	36859	37300	.	+	.	ID=BruzV2.726G8.1.exon12;Parent=BruzV2.726G8.1
Bruz_scaf_726	Mikado_loci	three_prime_UTR	37027	37300	.	+	.	ID=BruzV2.726G8.1.three_prime_UTR1;Parent=BruzV2.726G8.1
###
Bruz_scaf_726	Mikado_loci	superlocus	38036	43920	.	+	.	ID=Mikado_superlocus:Bruz_scaf_726+:38036-43920;Name=superlocus:Bruz_scaf_726+:38036-43920
Bruz_scaf_726	Mikado_loci	gene	38036	43920	20	+	.	ID=BruzV2.726G10;Name=BruzV2.726G10;multiexonic=True;superlocus=Mikado_superlocus:Bruz_scaf_726+:38036-43920
Bruz_scaf_726	Mikado_loci	mRNA	38036	43920	20	+	.	ID=BruzV2.726G10.1;Parent=BruzV2.726G10;Name=BruzV2.726G10.1;alias=v1_Bruz.726G12.1;alias=Bruz_scaf_726.g235.t1;canonical_junctions=3,4,5,9,10;canonical_number=5;canonical_proportion=0.5;primary=True
Bruz_scaf_726	Mikado_loci	exon	38036	38397	.	+	.	ID=BruzV2.726G10.1.exon1;Parent=BruzV2.726G10.1
Bruz_scaf_726	Mikado_loci	five_prime_UTR	38036	38397	.	+	.	ID=BruzV2.726G10.1.five_prime_UTR1;Parent=BruzV2.726G10.1
Bruz_scaf_726	Mikado_loci	exon	39415	39964	.	+	.	ID=BruzV2.726G10.1.exon2;Parent=BruzV2.726G10.1
Bruz_scaf_726	Mikado_loci	five_prime_UTR	39415	39454	.	+	.	ID=BruzV2.726G10.1.five_prime_UTR2;Parent=BruzV2.726G10.1
Bruz_scaf_726	Mikado_loci	CDS	39455	39964	.	+	0	ID=BruzV2.726G10.1.CDS1;Parent=BruzV2.726G10.1
Bruz_scaf_726	Mikado_loci	CDS	40060	40150	.	+	0	ID=BruzV2.726G10.1.CDS2;Parent=BruzV2.726G10.1
Bruz_scaf_726	Mikado_loci	exon	40060	40150	.	+	.	ID=BruzV2.726G10.1.exon3;Parent=BruzV2.726G10.1
Bruz_scaf_726	Mikado_loci	CDS	40875	40933	.	+	2	ID=BruzV2.726G10.1.CDS3;Parent=BruzV2.726G10.1
Bruz_scaf_726	Mikado_loci	exon	40875	40933	.	+	.	ID=BruzV2.726G10.1.exon4;Parent=BruzV2.726G10.1
Bruz_scaf_726	Mikado_loci	CDS	41393	41468	.	+	0	ID=BruzV2.726G10.1.CDS4;Parent=BruzV2.726G10.1
Bruz_scaf_726	Mikado_loci	exon	41393	41468	.	+	.	ID=BruzV2.726G10.1.exon5;Parent=BruzV2.726G10.1
Bruz_scaf_726	Mikado_loci	CDS	41612	41636	.	+	2	ID=BruzV2.726G10.1.CDS5;Parent=BruzV2.726G10.1
Bruz_scaf_726	Mikado_loci	exon	41612	41636	.	+	.	ID=BruzV2.726G10.1.exon6;Parent=BruzV2.726G10.1
Bruz_scaf_726	Mikado_loci	CDS	43077	43140	.	+	1	ID=BruzV2.726G10.1.CDS6;Parent=BruzV2.726G10.1
Bruz_scaf_726	Mikado_loci	exon	43077	43140	.	+	.	ID=BruzV2.726G10.1.exon7;Parent=BruzV2.726G10.1
Bruz_scaf_726	Mikado_loci	CDS	43229	43284	.	+	0	ID=BruzV2.726G10.1.CDS7;Parent=BruzV2.726G10.1
Bruz_scaf_726	Mikado_loci	exon	43229	43284	.	+	.	ID=BruzV2.726G10.1.exon8;Parent=BruzV2.726G10.1
Bruz_scaf_726	Mikado_loci	CDS	43431	43554	.	+	1	ID=BruzV2.726G10.1.CDS8;Parent=BruzV2.726G10.1
Bruz_scaf_726	Mikado_loci	exon	43431	43554	.	+	.	ID=BruzV2.726G10.1.exon9;Parent=BruzV2.726G10.1
Bruz_scaf_726	Mikado_loci	CDS	43664	43786	.	+	0	ID=BruzV2.726G10.1.CDS9;Parent=BruzV2.726G10.1
Bruz_scaf_726	Mikado_loci	exon	43664	43790	.	+	.	ID=BruzV2.726G10.1.exon10;Parent=BruzV2.726G10.1
Bruz_scaf_726	Mikado_loci	three_prime_UTR	43787	43790	.	+	.	ID=BruzV2.726G10.1.three_prime_UTR1;Parent=BruzV2.726G10.1
Bruz_scaf_726	Mikado_loci	exon	43892	43920	.	+	.	ID=BruzV2.726G10.1.exon11;Parent=BruzV2.726G10.1
Bruz_scaf_726	Mikado_loci	three_prime_UTR	43892	43920	.	+	.	ID=BruzV2.726G10.1.three_prime_UTR2;Parent=BruzV2.726G10.1
###
Bruz_scaf_726	Mikado_loci	superlocus	44096	46700	.	+	.	ID=Mikado_superlocus:Bruz_scaf_726+:44096-46700;Name=superlocus:Bruz_scaf_726+:44096-46700
Bruz_scaf_726	Mikado_loci	gene	44096	46700	20	+	.	ID=BruzV2.726G12;Name=BruzV2.726G12;multiexonic=True;superlocus=Mikado_superlocus:Bruz_scaf_726+:44096-46700
Bruz_scaf_726	Mikado_loci	mRNA	44096	46700	20	+	.	ID=BruzV2.726G12.1;Parent=BruzV2.726G12;Name=BruzV2.726G12.1;alias=v1_Bruz.726G14.1;alias=Bruz_scaf_726.g236.t1;canonical_junctions=3,6,7;canonical_number=3;canonical_proportion=0.42857142857142855;primary=True
Bruz_scaf_726	Mikado_loci	exon	44096	44130	.	+	.	ID=BruzV2.726G12.1.exon1;Parent=BruzV2.726G12.1
Bruz_scaf_726	Mikado_loci	five_prime_UTR	44096	44130	.	+	.	ID=BruzV2.726G12.1.five_prime_UTR1;Parent=BruzV2.726G12.1
Bruz_scaf_726	Mikado_loci	exon	44320	44387	.	+	.	ID=BruzV2.726G12.1.exon2;Parent=BruzV2.726G12.1
Bruz_scaf_726	Mikado_loci	five_prime_UTR	44320	44382	.	+	.	ID=BruzV2.726G12.1.five_prime_UTR2;Parent=BruzV2.726G12.1
Bruz_scaf_726	Mikado_loci	CDS	44383	44387	.	+	0	ID=BruzV2.726G12.1.CDS1;Parent=BruzV2.726G12.1
Bruz_scaf_726	Mikado_loci	CDS	44474	44508	.	+	1	ID=BruzV2.726G12.1.CDS2;Parent=BruzV2.726G12.1
Bruz_scaf_726	Mikado_loci	exon	44474	44508	.	+	.	ID=BruzV2.726G12.1.exon3;Parent=BruzV2.726G12.1
Bruz_scaf_726	Mikado_loci	CDS	44882	44989	.	+	2	ID=BruzV2.726G12.1.CDS3;Parent=BruzV2.726G12.1
Bruz_scaf_726	Mikado_loci	exon	44882	44989	.	+	.	ID=BruzV2.726G12.1.exon4;Parent=BruzV2.726G12.1
Bruz_scaf_726	Mikado_loci	CDS	45794	45873	.	+	2	ID=BruzV2.726G12.1.CDS4;Parent=BruzV2.726G12.1
Bruz_scaf_726	Mikado_loci	exon	45794	45873	.	+	.	ID=BruzV2.726G12.1.exon5;Parent=BruzV2.726G12.1
Bruz_scaf_726	Mikado_loci	CDS	46083	46173	.	+	0	ID=BruzV2.726G12.1.CDS5;Parent=BruzV2.726G12.1
Bruz_scaf_726	Mikado_loci	exon	46083	46173	.	+	.	ID=BruzV2.726G12.1.exon6;Parent=BruzV2.726G12.1
Bruz_scaf_726	Mikado_loci	CDS	46522	46598	.	+	2	ID=BruzV2.726G12.1.CDS6;Parent=BruzV2.726G12.1
Bruz_scaf_726	Mikado_loci	exon	46522	46604	.	+	.	ID=BruzV2.726G12.1.exon7;Parent=BruzV2.726G12.1
Bruz_scaf_726	Mikado_loci	three_prime_UTR	46599	46604	.	+	.	ID=BruzV2.726G12.1.three_prime_UTR1;Parent=BruzV2.726G12.1
Bruz_scaf_726	Mikado_loci	exon	46657	46700	.	+	.	ID=BruzV2.726G12.1.exon8;Parent=BruzV2.726G12.1
Bruz_scaf_726	Mikado_loci	three_prime_UTR	46657	46700	.	+	.	ID=BruzV2.726G12.1.three_prime_UTR2;Parent=BruzV2.726G12.1
###
Bruz_scaf_726	Mikado_loci	superlocus	46886	48900	.	+	.	ID=Mikado_superlocus:Bruz_scaf_726+:46886-48900;Name=superlocus:Bruz_scaf_726+:46886-48900
Bruz_scaf_726	Mikado_loci	gene	46886	48900	20	+	.	ID=BruzV2.726G14;Name=BruzV2.726G14;multiexonic=True;superlocus=Mikado_superlocus:Bruz_scaf_726+:46886-48900
Bruz_scaf_726	Mikado_loci	mRNA	46886	48900	20	+	.	ID=BruzV2.726G14.1;Parent=BruzV2.726G14;Name=BruzV2.726G14.1;alias=v1_Bruz.726G16.1;alias=Bruz_scaf_726.g237.t1;canonical_junctions=1,2,3;canonical_number=3;canonical_proportion=1.0;primary=True
Bruz_scaf_726	Mikado_loci	exon	46886	46931	.	+	.	ID=BruzV2.726G14.1.exon1;Parent=BruzV2.726G14.1
Bruz_scaf_726	Mikado_loci	five_prime_UTR	46886	46887	.	+	.	ID=BruzV2.726G14.1.five_prime_UTR1;Parent=BruzV2.726G14.1
Bruz_scaf_726	Mikado_loci	CDS	46888	46931	.	+	0	ID=BruzV2.726G14.1.CDS1;Parent=BruzV2.726G14.1
Bruz_scaf_726	Mikado_loci	CDS	46976	47021	.	+	1	ID=BruzV2.726G14.1.CDS2;Parent=BruzV2.726G14.1
Bruz_scaf_726	Mikado_loci	exon	46976	47021	.	+	.	ID=BruzV2.726G14.1.exon2;Parent=BruzV2.726G14.1
Bruz_scaf_726	Mikado_loci	CDS	47385	47550	.	+	0	ID=BruzV2.726G14.1.CDS3;Parent=BruzV2.726G14.1
Bruz_scaf_726	Mikado_loci	exon	47385	47550	.	+	.	ID=BruzV2.726G14.1.exon3;Parent=BruzV2.726G14.1
Bruz_scaf_726	Mikado_loci	CDS	48009	48178	.	+	2	ID=BruzV2.726G14.1.CDS4;Parent=BruzV2.726G14.1
Bruz_scaf_726	Mikado_loci	exon	48009	48900	.	+	.	ID=BruzV2.726G14.1.exon4;Parent=BruzV2.726G14.1
Bruz_scaf_726	Mikado_loci	three_prime_UTR	48179	48900	.	+	.	ID=BruzV2.726G14.1.three_prime_UTR1;Parent=BruzV2.726G14.1
###
Bruz_scaf_726	Mikado_loci	superlocus	50196	55388	.	+	.	ID=Mikado_superlocus:Bruz_scaf_726+:50196-55388;Name=superlocus:Bruz_scaf_726+:50196-55388
Bruz_scaf_726	Mikado_loci	gene	50196	55388	20	+	.	ID=BruzV2.726G16;Name=BruzV2.726G16;multiexonic=True;superlocus=Mikado_superlocus:Bruz_scaf_726+:50196-55388
Bruz_scaf_726	Mikado_loci	mRNA	50196	55388	20	+	.	ID=BruzV2.726G16.1;Parent=BruzV2.726G16;Name=BruzV2.726G16.1;alias=v1_Bruz.726G18.1;alias=Bruz_scaf_726.g238.t1;canonical_junctions=1,2,3,4,6;canonical_number=5;canonical_proportion=0.8333333333333334;primary=True
Bruz_scaf_726	Mikado_loci	exon	50196	50735	.	+	.	ID=BruzV2.726G16.1.exon1;Parent=BruzV2.726G16.1
Bruz_scaf_726	Mikado_loci	five_prime_UTR	50196	50498	.	+	.	ID=BruzV2.726G16.1.five_prime_UTR1;Parent=BruzV2.726G16.1
Bruz_scaf_726	Mikado_loci	CDS	50499	50735	.	+	0	ID=BruzV2.726G16.1.CDS1;Parent=BruzV2.726G16.1
Bruz_scaf_726	Mikado_loci	CDS	51217	51309	.	+	0	ID=BruzV2.726G16.1.CDS2;Parent=BruzV2.726G16.1
Bruz_scaf_726	Mikado_loci	exon	51217	51309	.	+	.	ID=BruzV2.726G16.1.exon2;Parent=BruzV2.726G16.1
Bruz_scaf_726	Mikado_loci	CDS	51782	52239	.	+	0	ID=BruzV2.726G16.1.CDS3;Parent=BruzV2.726G16.1
Bruz_scaf_726	Mikado_loci	exon	51782	52239	.	+	.	ID=BruzV2.726G16.1.exon3;Parent=BruzV2.726G16.1
Bruz_scaf_726	Mikado_loci	CDS	52344	52592	.	+	1	ID=BruzV2.726G16.1.CDS4;Parent=BruzV2.726G16.1
Bruz_scaf_726	Mikado_loci	exon	52344	52592	.	+	.	ID=BruzV2.726G16.1.exon4;Parent=BruzV2.726G16.1
Bruz_scaf_726	Mikado_loci	CDS	52808	53739	.	+	1	ID=BruzV2.726G16.1.CDS5;Parent=BruzV2.726G16.1
Bruz_scaf_726	Mikado_loci	exon	52808	53739	.	+	.	ID=BruzV2.726G16.1.exon5;Parent=BruzV2.726G16.1
Bruz_scaf_726	Mikado_loci	CDS	53826	53977	.	+	2	ID=BruzV2.726G16.1.CDS6;Parent=BruzV2.726G16.1
Bruz_scaf_726	Mikado_loci	exon	53826	53977	.	+	.	ID=BruzV2.726G16.1.exon6;Parent=BruzV2.726G16.1
Bruz_scaf_726	Mikado_loci	CDS	54334	54429	.	+	0	ID=BruzV2.726G16.1.CDS7;Parent=BruzV2.726G16.1
Bruz_scaf_726	Mikado_loci	exon	54334	55388	.	+	.	ID=BruzV2.726G16.1.exon7;Parent=BruzV2.726G16.1
Bruz_scaf_726	Mikado_loci	three_prime_UTR	54430	55388	.	+	.	ID=BruzV2.726G16.1.three_prime_UTR1;Parent=BruzV2.726G16.1
###
Bruz_scaf_726	Mikado_loci	superlocus	29057	30785	.	-	.	ID=Mikado_superlocus:Bruz_scaf_726-:29057-30785;Name=superlocus:Bruz_scaf_726-:29057-30785
Bruz_scaf_726	Mikado_loci	gene	29057	30785	19	-	.	ID=BruzV2.726G18;Name=BruzV2.726G18;multiexonic=False;superlocus=Mikado_superlocus:Bruz_scaf_726-:29057-30785
Bruz_scaf_726	Mikado_loci	mRNA	29057	30785	19	-	.	ID=BruzV2.726G18.1;Parent=BruzV2.726G18;Name=BruzV2.726G18.1;alias=v1_Bruz.726G8.1;alias=Bruz_scaf_726.g233.t1;primary=True
Bruz_scaf_726	Mikado_loci	exon	29057	30785	.	-	.	ID=BruzV2.726G18.1.exon1;Parent=BruzV2.726G18.1
Bruz_scaf_726	Mikado_loci	three_prime_UTR	29057	29399	.	-	.	ID=BruzV2.726G18.1.three_prime_UTR1;Parent=BruzV2.726G18.1
Bruz_scaf_726	Mikado_loci	CDS	29400	30596	.	-	0	ID=BruzV2.726G18.1.CDS1;Parent=BruzV2.726G18.1
Bruz_scaf_726	Mikado_loci	five_prime_UTR	30597	30785	.	-	.	ID=BruzV2.726G18.1.five_prime_UTR1;Parent=BruzV2.726G18.1
###
Bruz_scaf_726	Mikado_loci	superlocus	61694	64653	.	+	.	ID=Mikado_superlocus:Bruz_scaf_726+:61694-64653;Name=superlocus:Bruz_scaf_726+:61694-64653
Bruz_scaf_726	Mikado_loci	gene	61694	64653	18	+	.	ID=BruzV2.726G20;Name=BruzV2.726G20;multiexonic=False;superlocus=Mikado_superlocus:Bruz_scaf_726+:61694-64653
Bruz_scaf_726	Mikado_loci	mRNA	61694	64653	18	+	.	ID=BruzV2.726G20.1;Parent=BruzV2.726G20;Name=BruzV2.726G20.1;alias=st_MSTRG.65191.1;primary=True
Bruz_scaf_726	Mikado_loci	exon	61694	64653	.	+	.	ID=BruzV2.726G20.1.exon1;Parent=BruzV2.726G20.1
Bruz_scaf_726	Mikado_loci	five_prime_UTR	61694	61694	.	+	.	ID=BruzV2.726G20.1.five_prime_UTR1;Parent=BruzV2.726G20.1
Bruz_scaf_726	Mikado_loci	CDS	61695	62732	.	+	0	ID=BruzV2.726G20.1.CDS1;Parent=BruzV2.726G20.1
Bruz_scaf_726	Mikado_loci	three_prime_UTR	62733	64653	.	+	.	ID=BruzV2.726G20.1.three_prime_UTR1;Parent=BruzV2.726G20.1
###
Bruz_scaf_726	Mikado_loci	superlocus	72837	73225	.	+	.	ID=Mikado_superlocus:Bruz_scaf_726+:72837-73225;Name=superlocus:Bruz_scaf_726+:72837-73225
Bruz_scaf_726	Mikado_loci	gene	72837	73225	19	+	.	ID=BruzV2.726G22;Name=BruzV2.726G22;multiexonic=False;superlocus=Mikado_superlocus:Bruz_scaf_726+:72837-73225
Bruz_scaf_726	Mikado_loci	mRNA	72837	73225	19	+	.	ID=BruzV2.726G22.1;Parent=BruzV2.726G22;Name=BruzV2.726G22.1;alias=v1_Bruz.726G22.1;alias=MSTRG.62312.1;primary=True
Bruz_scaf_726	Mikado_loci	exon	72837	73225	.	+	.	ID=BruzV2.726G22.1.exon1;Parent=BruzV2.726G22.1
Bruz_scaf_726	Mikado_loci	five_prime_UTR	72837	72837	.	+	.	ID=BruzV2.726G22.1.five_prime_UTR1;Parent=BruzV2.726G22.1
Bruz_scaf_726	Mikado_loci	CDS	72838	73224	.	+	0	ID=BruzV2.726G22.1.CDS1;Parent=BruzV2.726G22.1
Bruz_scaf_726	Mikado_loci	three_prime_UTR	73225	73225	.	+	.	ID=BruzV2.726G22.1.three_prime_UTR1;Parent=BruzV2.726G22.1
###
Bruz_scaf_726	Mikado_loci	superlocus	80057	80513	.	+	.	ID=Mikado_superlocus:Bruz_scaf_726+:80057-80513;Name=superlocus:Bruz_scaf_726+:80057-80513
Bruz_scaf_726	Mikado_loci	gene	80057	80513	19	+	.	ID=BruzV2.726G24;Name=BruzV2.726G24;multiexonic=False;superlocus=Mikado_superlocus:Bruz_scaf_726+:80057-80513
Bruz_scaf_726	Mikado_loci	mRNA	80057	80513	19	+	.	ID=BruzV2.726G24.1;Parent=BruzV2.726G24;Name=BruzV2.726G24.1;alias=v1_Bruz.726G26.1;alias=MSTRG.62314.1;primary=True
Bruz_scaf_726	Mikado_loci	exon	80057	80513	.	+	.	ID=BruzV2.726G24.1.exon1;Parent=BruzV2.726G24.1
Bruz_scaf_726	Mikado_loci	five_prime_UTR	80057	80193	.	+	.	ID=BruzV2.726G24.1.five_prime_UTR1;Parent=BruzV2.726G24.1
Bruz_scaf_726	Mikado_loci	CDS	80194	80511	.	+	0	ID=BruzV2.726G24.1.CDS1;Parent=BruzV2.726G24.1
Bruz_scaf_726	Mikado_loci	three_prime_UTR	80512	80513	.	+	.	ID=BruzV2.726G24.1.three_prime_UTR1;Parent=BruzV2.726G24.1
###
Bruz_scaf_726	Mikado_loci	superlocus	84446	87539	.	+	.	ID=Mikado_superlocus:Bruz_scaf_726+:84446-87539;Name=superlocus:Bruz_scaf_726+:84446-87539
Bruz_scaf_726	Mikado_loci	gene	84446	87528	20	+	.	ID=BruzV2.726G26;Name=BruzV2.726G26;multiexonic=True;superlocus=Mikado_superlocus:Bruz_scaf_726+:84446-87539
Bruz_scaf_726	Mikado_loci	mRNA	84446	87528	20	+	.	ID=BruzV2.726G26.1;Parent=BruzV2.726G26;Name=BruzV2.726G26.1;alias=v1_Bruz.726G28.1;alias=Bruz_scaf_726.g239.t1;canonical_junctions=1,2,3,4,5,6,8;canonical_number=7;canonical_proportion=0.875;primary=True
Bruz_scaf_726	Mikado_loci	exon	84446	84814	.	+	.	ID=BruzV2.726G26.1.exon1;Parent=BruzV2.726G26.1
Bruz_scaf_726	Mikado_loci	five_prime_UTR	84446	84770	.	+	.	ID=BruzV2.726G26.1.five_prime_UTR1;Parent=BruzV2.726G26.1
Bruz_scaf_726	Mikado_loci	CDS	84771	84814	.	+	0	ID=BruzV2.726G26.1.CDS1;Parent=BruzV2.726G26.1
Bruz_scaf_726	Mikado_loci	CDS	85129	85202	.	+	1	ID=BruzV2.726G26.1.CDS2;Parent=BruzV2.726G26.1
Bruz_scaf_726	Mikado_loci	exon	85129	85202	.	+	.	ID=BruzV2.726G26.1.exon2;Parent=BruzV2.726G26.1
Bruz_scaf_726	Mikado_loci	CDS	85864	86011	.	+	2	ID=BruzV2.726G26.1.CDS3;Parent=BruzV2.726G26.1
Bruz_scaf_726	Mikado_loci	exon	85864	86011	.	+	.	ID=BruzV2.726G26.1.exon3;Parent=BruzV2.726G26.1
Bruz_scaf_726	Mikado_loci	CDS	86102	86259	.	+	1	ID=BruzV2.726G26.1.CDS4;Parent=BruzV2.726G26.1
Bruz_scaf_726	Mikado_loci	exon	86102	86259	.	+	.	ID=BruzV2.726G26.1.exon4;Parent=BruzV2.726G26.1
Bruz_scaf_726	Mikado_loci	CDS	86378	86643	.	+	2	ID=BruzV2.726G26.1.CDS5;Parent=BruzV2.726G26.1
Bruz_scaf_726	Mikado_loci	exon	86378	86643	.	+	.	ID=BruzV2.726G26.1.exon5;Parent=BruzV2.726G26.1
Bruz_scaf_726	Mikado_loci	CDS	86724	86942	.	+	0	ID=BruzV2.726G26.1.CDS6;Parent=BruzV2.726G26.1
Bruz_scaf_726	Mikado_loci	exon	86724	86942	.	+	.	ID=BruzV2.726G26.1.exon6;Parent=BruzV2.726G26.1
Bruz_scaf_726	Mikado_loci	CDS	87042	87150	.	+	0	ID=BruzV2.726G26.1.CDS7;Parent=BruzV2.726G26.1
Bruz_scaf_726	Mikado_loci	exon	87042	87150	.	+	.	ID=BruzV2.726G26.1.exon7;Parent=BruzV2.726G26.1
Bruz_scaf_726	Mikado_loci	CDS	87225	87340	.	+	2	ID=BruzV2.726G26.1.CDS8;Parent=BruzV2.726G26.1
Bruz_scaf_726	Mikado_loci	exon	87225	87340	.	+	.	ID=BruzV2.726G26.1.exon8;Parent=BruzV2.726G26.1
Bruz_scaf_726	Mikado_loci	CDS	87464	87472	.	+	0	ID=BruzV2.726G26.1.CDS9;Parent=BruzV2.726G26.1
Bruz_scaf_726	Mikado_loci	exon	87464	87528	.	+	.	ID=BruzV2.726G26.1.exon9;Parent=BruzV2.726G26.1
Bruz_scaf_726	Mikado_loci	three_prime_UTR	87473	87528	.	+	.	ID=BruzV2.726G26.1.three_prime_UTR1;Parent=BruzV2.726G26.1
###
Bruz_scaf_726	Mikado_loci	superlocus	88106	95397	.	+	.	ID=Mikado_superlocus:Bruz_scaf_726+:88106-95397;Name=superlocus:Bruz_scaf_726+:88106-95397
Bruz_scaf_726	Mikado_loci	gene	88106	95397	20	+	.	ID=BruzV2.726G28;Name=BruzV2.726G28;multiexonic=True;superlocus=Mikado_superlocus:Bruz_scaf_726+:88106-95397
Bruz_scaf_726	Mikado_loci	mRNA	88106	95397	20	+	.	ID=BruzV2.726G28.1;Parent=BruzV2.726G28;Name=BruzV2.726G28.1;alias=v1_Bruz.726G30.1;alias=Bruz_scaf_726.g240.t1;canonical_junctions=1,2,3,4,5,6,7,8,9,10,11,12,13,14,15,16,17,18,19,20,21;canonical_number=21;canonical_proportion=1.0;primary=True
Bruz_scaf_726	Mikado_loci	exon	88106	88281	.	+	.	ID=BruzV2.726G28.1.exon1;Parent=BruzV2.726G28.1
Bruz_scaf_726	Mikado_loci	five_prime_UTR	88106	88260	.	+	.	ID=BruzV2.726G28.1.five_prime_UTR1;Parent=BruzV2.726G28.1
Bruz_scaf_726	Mikado_loci	CDS	88261	88281	.	+	0	ID=BruzV2.726G28.1.CDS1;Parent=BruzV2.726G28.1
Bruz_scaf_726	Mikado_loci	CDS	89241	89350	.	+	0	ID=BruzV2.726G28.1.CDS2;Parent=BruzV2.726G28.1
Bruz_scaf_726	Mikado_loci	exon	89241	89350	.	+	.	ID=BruzV2.726G28.1.exon2;Parent=BruzV2.726G28.1
Bruz_scaf_726	Mikado_loci	CDS	89790	89864	.	+	1	ID=BruzV2.726G28.1.CDS3;Parent=BruzV2.726G28.1
Bruz_scaf_726	Mikado_loci	exon	89790	89864	.	+	.	ID=BruzV2.726G28.1.exon3;Parent=BruzV2.726G28.1
Bruz_scaf_726	Mikado_loci	CDS	90015	90093	.	+	1	ID=BruzV2.726G28.1.CDS4;Parent=BruzV2.726G28.1
Bruz_scaf_726	Mikado_loci	exon	90015	90093	.	+	.	ID=BruzV2.726G28.1.exon4;Parent=BruzV2.726G28.1
Bruz_scaf_726	Mikado_loci	CDS	90180	90326	.	+	0	ID=BruzV2.726G28.1.CDS5;Parent=BruzV2.726G28.1
Bruz_scaf_726	Mikado_loci	exon	90180	90326	.	+	.	ID=BruzV2.726G28.1.exon5;Parent=BruzV2.726G28.1
Bruz_scaf_726	Mikado_loci	CDS	90398	90478	.	+	0	ID=BruzV2.726G28.1.CDS6;Parent=BruzV2.726G28.1
Bruz_scaf_726	Mikado_loci	exon	90398	90478	.	+	.	ID=BruzV2.726G28.1.exon6;Parent=BruzV2.726G28.1
Bruz_scaf_726	Mikado_loci	CDS	90579	90698	.	+	0	ID=BruzV2.726G28.1.CDS7;Parent=BruzV2.726G28.1
Bruz_scaf_726	Mikado_loci	exon	90579	90698	.	+	.	ID=BruzV2.726G28.1.exon7;Parent=BruzV2.726G28.1
Bruz_scaf_726	Mikado_loci	CDS	91067	91189	.	+	0	ID=BruzV2.726G28.1.CDS8;Parent=BruzV2.726G28.1
Bruz_scaf_726	Mikado_loci	exon	91067	91189	.	+	.	ID=BruzV2.726G28.1.exon8;Parent=BruzV2.726G28.1
Bruz_scaf_726	Mikado_loci	CDS	91937	92014	.	+	0	ID=BruzV2.726G28.1.CDS9;Parent=BruzV2.726G28.1
Bruz_scaf_726	Mikado_loci	exon	91937	92014	.	+	.	ID=BruzV2.726G28.1.exon9;Parent=BruzV2.726G28.1
Bruz_scaf_726	Mikado_loci	CDS	92455	92543	.	+	0	ID=BruzV2.726G28.1.CDS10;Parent=BruzV2.726G28.1
Bruz_scaf_726	Mikado_loci	exon	92455	92543	.	+	.	ID=BruzV2.726G28.1.exon10;Parent=BruzV2.726G28.1
Bruz_scaf_726	Mikado_loci	CDS	92640	92748	.	+	1	ID=BruzV2.726G28.1.CDS11;Parent=BruzV2.726G28.1
Bruz_scaf_726	Mikado_loci	exon	92640	92748	.	+	.	ID=BruzV2.726G28.1.exon11;Parent=BruzV2.726G28.1
Bruz_scaf_726	Mikado_loci	CDS	92873	92941	.	+	0	ID=BruzV2.726G28.1.CDS12;Parent=BruzV2.726G28.1
Bruz_scaf_726	Mikado_loci	exon	92873	92941	.	+	.	ID=BruzV2.726G28.1.exon12;Parent=BruzV2.726G28.1
Bruz_scaf_726	Mikado_loci	CDS	93018	93128	.	+	0	ID=BruzV2.726G28.1.CDS13;Parent=BruzV2.726G28.1
Bruz_scaf_726	Mikado_loci	exon	93018	93128	.	+	.	ID=BruzV2.726G28.1.exon13;Parent=BruzV2.726G28.1
Bruz_scaf_726	Mikado_loci	CDS	93471	93526	.	+	0	ID=BruzV2.726G28.1.CDS14;Parent=BruzV2.726G28.1
Bruz_scaf_726	Mikado_loci	exon	93471	93526	.	+	.	ID=BruzV2.726G28.1.exon14;Parent=BruzV2.726G28.1
Bruz_scaf_726	Mikado_loci	CDS	93610	93787	.	+	1	ID=BruzV2.726G28.1.CDS15;Parent=BruzV2.726G28.1
Bruz_scaf_726	Mikado_loci	exon	93610	93787	.	+	.	ID=BruzV2.726G28.1.exon15;Parent=BruzV2.726G28.1
Bruz_scaf_726	Mikado_loci	CDS	93883	93984	.	+	0	ID=BruzV2.726G28.1.CDS16;Parent=BruzV2.726G28.1
Bruz_scaf_726	Mikado_loci	exon	93883	93984	.	+	.	ID=BruzV2.726G28.1.exon16;Parent=BruzV2.726G28.1
Bruz_scaf_726	Mikado_loci	CDS	94061	94132	.	+	0	ID=BruzV2.726G28.1.CDS17;Parent=BruzV2.726G28.1
Bruz_scaf_726	Mikado_loci	exon	94061	94132	.	+	.	ID=BruzV2.726G28.1.exon17;Parent=BruzV2.726G28.1
Bruz_scaf_726	Mikado_loci	CDS	94233	94298	.	+	0	ID=BruzV2.726G28.1.CDS18;Parent=BruzV2.726G28.1
Bruz_scaf_726	Mikado_loci	exon	94233	94298	.	+	.	ID=BruzV2.726G28.1.exon18;Parent=BruzV2.726G28.1
Bruz_scaf_726	Mikado_loci	CDS	94413	94478	.	+	0	ID=BruzV2.726G28.1.CDS19;Parent=BruzV2.726G28.1
Bruz_scaf_726	Mikado_loci	exon	94413	94478	.	+	.	ID=BruzV2.726G28.1.exon19;Parent=BruzV2.726G28.1
Bruz_scaf_726	Mikado_loci	CDS	94579	94662	.	+	0	ID=BruzV2.726G28.1.CDS20;Parent=BruzV2.726G28.1
Bruz_scaf_726	Mikado_loci	exon	94579	94662	.	+	.	ID=BruzV2.726G28.1.exon20;Parent=BruzV2.726G28.1
Bruz_scaf_726	Mikado_loci	CDS	95091	95207	.	+	0	ID=BruzV2.726G28.1.CDS21;Parent=BruzV2.726G28.1
Bruz_scaf_726	Mikado_loci	exon	95091	95207	.	+	.	ID=BruzV2.726G28.1.exon21;Parent=BruzV2.726G28.1
Bruz_scaf_726	Mikado_loci	CDS	95353	95367	.	+	0	ID=BruzV2.726G28.1.CDS22;Parent=BruzV2.726G28.1
Bruz_scaf_726	Mikado_loci	exon	95353	95397	.	+	.	ID=BruzV2.726G28.1.exon22;Parent=BruzV2.726G28.1
Bruz_scaf_726	Mikado_loci	three_prime_UTR	95368	95397	.	+	.	ID=BruzV2.726G28.1.three_prime_UTR1;Parent=BruzV2.726G28.1
###
Bruz_scaf_7260	Mikado_loci	superlocus	2946	13069	.	+	.	ID=Mikado_superlocus:Bruz_scaf_7260+:2946-13069;Name=superlocus:Bruz_scaf_7260+:2946-13069
Bruz_scaf_7260	Mikado_loci	gene	2946	7873	20	+	.	ID=BruzV2.7260G2;Name=BruzV2.7260G2;multiexonic=True;superlocus=Mikado_superlocus:Bruz_scaf_7260+:2946-13069
Bruz_scaf_7260	Mikado_loci	mRNA	2946	7873	20	+	.	ID=BruzV2.7260G2.1;Parent=BruzV2.7260G2;Name=BruzV2.7260G2.1;alias=v1_Bruz.7260G2.1;alias=Bruz_scaf_7260.g11.t1;canonical_junctions=1,2,3,4,5,6,7,8;canonical_number=8;canonical_proportion=1.0;primary=True
Bruz_scaf_7260	Mikado_loci	exon	2946	3380	.	+	.	ID=BruzV2.7260G2.1.exon1;Parent=BruzV2.7260G2.1
Bruz_scaf_7260	Mikado_loci	five_prime_UTR	2946	3268	.	+	.	ID=BruzV2.7260G2.1.five_prime_UTR1;Parent=BruzV2.7260G2.1
Bruz_scaf_7260	Mikado_loci	CDS	3269	3380	.	+	0	ID=BruzV2.7260G2.1.CDS1;Parent=BruzV2.7260G2.1
Bruz_scaf_7260	Mikado_loci	CDS	4201	4494	.	+	2	ID=BruzV2.7260G2.1.CDS2;Parent=BruzV2.7260G2.1
Bruz_scaf_7260	Mikado_loci	exon	4201	4494	.	+	.	ID=BruzV2.7260G2.1.exon2;Parent=BruzV2.7260G2.1
Bruz_scaf_7260	Mikado_loci	CDS	4643	4755	.	+	2	ID=BruzV2.7260G2.1.CDS3;Parent=BruzV2.7260G2.1
Bruz_scaf_7260	Mikado_loci	exon	4643	4755	.	+	.	ID=BruzV2.7260G2.1.exon3;Parent=BruzV2.7260G2.1
Bruz_scaf_7260	Mikado_loci	CDS	4845	5343	.	+	0	ID=BruzV2.7260G2.1.CDS4;Parent=BruzV2.7260G2.1
Bruz_scaf_7260	Mikado_loci	exon	4845	5343	.	+	.	ID=BruzV2.7260G2.1.exon4;Parent=BruzV2.7260G2.1
Bruz_scaf_7260	Mikado_loci	CDS	5573	5611	.	+	2	ID=BruzV2.7260G2.1.CDS5;Parent=BruzV2.7260G2.1
Bruz_scaf_7260	Mikado_loci	exon	5573	5611	.	+	.	ID=BruzV2.7260G2.1.exon5;Parent=BruzV2.7260G2.1
Bruz_scaf_7260	Mikado_loci	CDS	5700	5987	.	+	2	ID=BruzV2.7260G2.1.CDS6;Parent=BruzV2.7260G2.1
Bruz_scaf_7260	Mikado_loci	exon	5700	5987	.	+	.	ID=BruzV2.7260G2.1.exon6;Parent=BruzV2.7260G2.1
Bruz_scaf_7260	Mikado_loci	CDS	6188	6327	.	+	2	ID=BruzV2.7260G2.1.CDS7;Parent=BruzV2.7260G2.1
Bruz_scaf_7260	Mikado_loci	exon	6188	6327	.	+	.	ID=BruzV2.7260G2.1.exon7;Parent=BruzV2.7260G2.1
Bruz_scaf_7260	Mikado_loci	CDS	6579	7065	.	+	0	ID=BruzV2.7260G2.1.CDS8;Parent=BruzV2.7260G2.1
Bruz_scaf_7260	Mikado_loci	exon	6579	7065	.	+	.	ID=BruzV2.7260G2.1.exon8;Parent=BruzV2.7260G2.1
Bruz_scaf_7260	Mikado_loci	CDS	7196	7461	.	+	2	ID=BruzV2.7260G2.1.CDS9;Parent=BruzV2.7260G2.1
Bruz_scaf_7260	Mikado_loci	exon	7196	7873	.	+	.	ID=BruzV2.7260G2.1.exon9;Parent=BruzV2.7260G2.1
Bruz_scaf_7260	Mikado_loci	three_prime_UTR	7462	7873	.	+	.	ID=BruzV2.7260G2.1.three_prime_UTR1;Parent=BruzV2.7260G2.1
Bruz_scaf_7260	Mikado_loci	gene	8066	9672	18	+	.	ID=BruzV2.7260G4;Name=BruzV2.7260G4;multiexonic=True;superlocus=Mikado_superlocus:Bruz_scaf_7260+:2946-13069
Bruz_scaf_7260	Mikado_loci	mRNA	8066	9672	18	+	.	ID=BruzV2.7260G4.1;Parent=BruzV2.7260G4;Name=BruzV2.7260G4.1;alias=v1_Bruz.7260G4.1;alias=Bruz_scaf_7260.g12.t1;canonical_junctions=1,2;canonical_number=2;canonical_proportion=1.0;primary=True
Bruz_scaf_7260	Mikado_loci	exon	8066	8377	.	+	.	ID=BruzV2.7260G4.1.exon1;Parent=BruzV2.7260G4.1
Bruz_scaf_7260	Mikado_loci	five_prime_UTR	8066	8117	.	+	.	ID=BruzV2.7260G4.1.five_prime_UTR1;Parent=BruzV2.7260G4.1
Bruz_scaf_7260	Mikado_loci	CDS	8118	8377	.	+	0	ID=BruzV2.7260G4.1.CDS1;Parent=BruzV2.7260G4.1
Bruz_scaf_7260	Mikado_loci	CDS	8504	8789	.	+	1	ID=BruzV2.7260G4.1.CDS2;Parent=BruzV2.7260G4.1
Bruz_scaf_7260	Mikado_loci	exon	8504	9071	.	+	.	ID=BruzV2.7260G4.1.exon2;Parent=BruzV2.7260G4.1
Bruz_scaf_7260	Mikado_loci	three_prime_UTR	8790	9071	.	+	.	ID=BruzV2.7260G4.1.three_prime_UTR1;Parent=BruzV2.7260G4.1
Bruz_scaf_7260	Mikado_loci	exon	9222	9672	.	+	.	ID=BruzV2.7260G4.1.exon3;Parent=BruzV2.7260G4.1
Bruz_scaf_7260	Mikado_loci	three_prime_UTR	9222	9672	.	+	.	ID=BruzV2.7260G4.1.three_prime_UTR2;Parent=BruzV2.7260G4.1
###
Bruz_scaf_7260	Mikado_loci	superlocus	20201	21492	.	+	.	ID=Mikado_superlocus:Bruz_scaf_7260+:20201-21492;Name=superlocus:Bruz_scaf_7260+:20201-21492
Bruz_scaf_7260	Mikado_loci	gene	20201	21492	19	+	.	ID=BruzV2.7260G6;Name=BruzV2.7260G6;multiexonic=False;superlocus=Mikado_superlocus:Bruz_scaf_7260+:20201-21492
Bruz_scaf_7260	Mikado_loci	mRNA	20201	21492	19	+	.	ID=BruzV2.7260G6.1;Parent=BruzV2.7260G6;Name=BruzV2.7260G6.1;alias=v1_Bruz.7260G8.1;alias=MSTRG.62322.1;primary=True
Bruz_scaf_7260	Mikado_loci	exon	20201	21492	.	+	.	ID=BruzV2.7260G6.1.exon1;Parent=BruzV2.7260G6.1
Bruz_scaf_7260	Mikado_loci	five_prime_UTR	20201	20202	.	+	.	ID=BruzV2.7260G6.1.five_prime_UTR1;Parent=BruzV2.7260G6.1
Bruz_scaf_7260	Mikado_loci	CDS	20203	21126	.	+	0	ID=BruzV2.7260G6.1.CDS1;Parent=BruzV2.7260G6.1
Bruz_scaf_7260	Mikado_loci	three_prime_UTR	21127	21492	.	+	.	ID=BruzV2.7260G6.1.three_prime_UTR1;Parent=BruzV2.7260G6.1
###
Bruz_scaf_72607	Mikado_loci	superlocus	955	1327	.	-	.	ID=Mikado_superlocus:Bruz_scaf_72607-:955-1327;Name=superlocus:Bruz_scaf_72607-:955-1327
Bruz_scaf_72607	Mikado_loci	gene	955	1327	17	-	.	ID=BruzV2.72607G2;Name=BruzV2.72607G2;multiexonic=False;superlocus=Mikado_superlocus:Bruz_scaf_72607-:955-1327
Bruz_scaf_72607	Mikado_loci	mRNA	955	1327	17	-	.	ID=BruzV2.72607G2.1;Parent=BruzV2.72607G2;Name=BruzV2.72607G2.1;alias=st_MSTRG.65205.1;primary=True
Bruz_scaf_72607	Mikado_loci	exon	955	1327	.	-	.	ID=BruzV2.72607G2.1.exon1;Parent=BruzV2.72607G2.1
Bruz_scaf_72607	Mikado_loci	three_prime_UTR	955	955	.	-	.	ID=BruzV2.72607G2.1.three_prime_UTR1;Parent=BruzV2.72607G2.1
Bruz_scaf_72607	Mikado_loci	CDS	956	1327	.	-	0	ID=BruzV2.72607G2.1.CDS1;Parent=BruzV2.72607G2.1
###
Bruz_scaf_72613	Mikado_loci	superlocus	555	1587	.	+	.	ID=Mikado_superlocus:Bruz_scaf_72613+:555-1587;Name=superlocus:Bruz_scaf_72613+:555-1587
Bruz_scaf_72613	Mikado_loci	gene	555	1587	18	+	.	ID=BruzV2.72613G2;Name=BruzV2.72613G2;multiexonic=False;superlocus=Mikado_superlocus:Bruz_scaf_72613+:555-1587
Bruz_scaf_72613	Mikado_loci	mRNA	555	1587	18	+	.	ID=BruzV2.72613G2.1;Parent=BruzV2.72613G2;Name=BruzV2.72613G2.1;alias=v1_Bruz.72613G2.1;alias=MSTRG.62327.1;primary=True
Bruz_scaf_72613	Mikado_loci	CDS	555	1313	.	+	0	ID=BruzV2.72613G2.1.CDS1;Parent=BruzV2.72613G2.1
Bruz_scaf_72613	Mikado_loci	exon	555	1587	.	+	.	ID=BruzV2.72613G2.1.exon1;Parent=BruzV2.72613G2.1
Bruz_scaf_72613	Mikado_loci	three_prime_UTR	1314	1587	.	+	.	ID=BruzV2.72613G2.1.three_prime_UTR1;Parent=BruzV2.72613G2.1
###
Bruz_scaf_7262	Mikado_loci	superlocus	1895	5995	.	-	.	ID=Mikado_superlocus:Bruz_scaf_7262-:1895-5995;Name=superlocus:Bruz_scaf_7262-:1895-5995
Bruz_scaf_7262	Mikado_loci	gene	2078	5995	20	-	.	ID=BruzV2.7262G2;Name=BruzV2.7262G2;multiexonic=True;superlocus=Mikado_superlocus:Bruz_scaf_7262-:1895-5995
Bruz_scaf_7262	Mikado_loci	mRNA	2078	5995	20	-	.	ID=BruzV2.7262G2.1;Parent=BruzV2.7262G2;Name=BruzV2.7262G2.1;alias=v1_Bruz.7262G2.1;alias=Bruz_scaf_7262.g13.t1;canonical_junctions=1,2,3,4,5,6,7,8,9,10,11;canonical_number=11;canonical_proportion=1.0;primary=True
Bruz_scaf_7262	Mikado_loci	exon	2078	2544	.	-	.	ID=BruzV2.7262G2.1.exon1;Parent=BruzV2.7262G2.1
Bruz_scaf_7262	Mikado_loci	three_prime_UTR	2078	2451	.	-	.	ID=BruzV2.7262G2.1.three_prime_UTR1;Parent=BruzV2.7262G2.1
Bruz_scaf_7262	Mikado_loci	CDS	2452	2544	.	-	0	ID=BruzV2.7262G2.1.CDS1;Parent=BruzV2.7262G2.1
Bruz_scaf_7262	Mikado_loci	CDS	2637	2755	.	-	2	ID=BruzV2.7262G2.1.CDS2;Parent=BruzV2.7262G2.1
Bruz_scaf_7262	Mikado_loci	exon	2637	2755	.	-	.	ID=BruzV2.7262G2.1.exon2;Parent=BruzV2.7262G2.1
Bruz_scaf_7262	Mikado_loci	CDS	2902	3035	.	-	1	ID=BruzV2.7262G2.1.CDS3;Parent=BruzV2.7262G2.1
Bruz_scaf_7262	Mikado_loci	exon	2902	3035	.	-	.	ID=BruzV2.7262G2.1.exon3;Parent=BruzV2.7262G2.1
Bruz_scaf_7262	Mikado_loci	CDS	3114	3262	.	-	0	ID=BruzV2.7262G2.1.CDS4;Parent=BruzV2.7262G2.1
Bruz_scaf_7262	Mikado_loci	exon	3114	3262	.	-	.	ID=BruzV2.7262G2.1.exon4;Parent=BruzV2.7262G2.1
Bruz_scaf_7262	Mikado_loci	CDS	3456	3598	.	-	2	ID=BruzV2.7262G2.1.CDS5;Parent=BruzV2.7262G2.1
Bruz_scaf_7262	Mikado_loci	exon	3456	3598	.	-	.	ID=BruzV2.7262G2.1.exon5;Parent=BruzV2.7262G2.1
Bruz_scaf_7262	Mikado_loci	CDS	3766	3847	.	-	0	ID=BruzV2.7262G2.1.CDS6;Parent=BruzV2.7262G2.1
Bruz_scaf_7262	Mikado_loci	exon	3766	3847	.	-	.	ID=BruzV2.7262G2.1.exon6;Parent=BruzV2.7262G2.1
Bruz_scaf_7262	Mikado_loci	CDS	4259	4356	.	-	2	ID=BruzV2.7262G2.1.CDS7;Parent=BruzV2.7262G2.1
Bruz_scaf_7262	Mikado_loci	exon	4259	4356	.	-	.	ID=BruzV2.7262G2.1.exon7;Parent=BruzV2.7262G2.1
Bruz_scaf_7262	Mikado_loci	CDS	4451	4512	.	-	1	ID=BruzV2.7262G2.1.CDS8;Parent=BruzV2.7262G2.1
Bruz_scaf_7262	Mikado_loci	exon	4451	4512	.	-	.	ID=BruzV2.7262G2.1.exon8;Parent=BruzV2.7262G2.1
Bruz_scaf_7262	Mikado_loci	CDS	5063	5130	.	-	0	ID=BruzV2.7262G2.1.CDS9;Parent=BruzV2.7262G2.1
Bruz_scaf_7262	Mikado_loci	exon	5063	5130	.	-	.	ID=BruzV2.7262G2.1.exon9;Parent=BruzV2.7262G2.1
Bruz_scaf_7262	Mikado_loci	CDS	5288	5358	.	-	2	ID=BruzV2.7262G2.1.CDS10;Parent=BruzV2.7262G2.1
Bruz_scaf_7262	Mikado_loci	exon	5288	5358	.	-	.	ID=BruzV2.7262G2.1.exon10;Parent=BruzV2.7262G2.1
Bruz_scaf_7262	Mikado_loci	CDS	5689	5774	.	-	1	ID=BruzV2.7262G2.1.CDS11;Parent=BruzV2.7262G2.1
Bruz_scaf_7262	Mikado_loci	exon	5689	5774	.	-	.	ID=BruzV2.7262G2.1.exon11;Parent=BruzV2.7262G2.1
Bruz_scaf_7262	Mikado_loci	CDS	5858	5994	.	-	0	ID=BruzV2.7262G2.1.CDS12;Parent=BruzV2.7262G2.1
Bruz_scaf_7262	Mikado_loci	exon	5858	5995	.	-	.	ID=BruzV2.7262G2.1.exon12;Parent=BruzV2.7262G2.1
Bruz_scaf_7262	Mikado_loci	five_prime_UTR	5995	5995	.	-	.	ID=BruzV2.7262G2.1.five_prime_UTR1;Parent=BruzV2.7262G2.1
###
Bruz_scaf_72627	Mikado_loci	superlocus	14	1060	.	+	.	ID=Mikado_superlocus:Bruz_scaf_72627+:14-1060;Name=superlocus:Bruz_scaf_72627+:14-1060
Bruz_scaf_72627	Mikado_loci	gene	14	1060	18	+	.	ID=BruzV2.72627G2;Name=BruzV2.72627G2;multiexonic=False;superlocus=Mikado_superlocus:Bruz_scaf_72627+:14-1060
Bruz_scaf_72627	Mikado_loci	mRNA	14	1060	18	+	.	ID=BruzV2.72627G2.1;Parent=BruzV2.72627G2;Name=BruzV2.72627G2.1;alias=st_MSTRG.65213.1;primary=True
Bruz_scaf_72627	Mikado_loci	exon	14	1060	.	+	.	ID=BruzV2.72627G2.1.exon1;Parent=BruzV2.72627G2.1
Bruz_scaf_72627	Mikado_loci	five_prime_UTR	14	14	.	+	.	ID=BruzV2.72627G2.1.five_prime_UTR1;Parent=BruzV2.72627G2.1
Bruz_scaf_72627	Mikado_loci	CDS	15	467	.	+	0	ID=BruzV2.72627G2.1.CDS1;Parent=BruzV2.72627G2.1
Bruz_scaf_72627	Mikado_loci	three_prime_UTR	468	1060	.	+	.	ID=BruzV2.72627G2.1.three_prime_UTR1;Parent=BruzV2.72627G2.1
###
Bruz_scaf_72629	Mikado_loci	superlocus	667	1154	.	-	.	ID=Mikado_superlocus:Bruz_scaf_72629-:667-1154;Name=superlocus:Bruz_scaf_72629-:667-1154
Bruz_scaf_72629	Mikado_loci	gene	667	1154	17	-	.	ID=BruzV2.72629G2;Name=BruzV2.72629G2;multiexonic=False;superlocus=Mikado_superlocus:Bruz_scaf_72629-:667-1154
Bruz_scaf_72629	Mikado_loci	mRNA	667	1154	17	-	.	ID=BruzV2.72629G2.1;Parent=BruzV2.72629G2;Name=BruzV2.72629G2.1;alias=v1_Bruz.72629G2.1;alias=MSTRG.62333.1;primary=True
Bruz_scaf_72629	Mikado_loci	CDS	667	1152	.	-	0	ID=BruzV2.72629G2.1.CDS1;Parent=BruzV2.72629G2.1
Bruz_scaf_72629	Mikado_loci	exon	667	1154	.	-	.	ID=BruzV2.72629G2.1.exon1;Parent=BruzV2.72629G2.1
Bruz_scaf_72629	Mikado_loci	five_prime_UTR	1153	1154	.	-	.	ID=BruzV2.72629G2.1.five_prime_UTR1;Parent=BruzV2.72629G2.1
###
Bruz_scaf_7263	Mikado_loci	superlocus	3216	6209	.	+	.	ID=Mikado_superlocus:Bruz_scaf_7263+:3216-6209;Name=superlocus:Bruz_scaf_7263+:3216-6209
Bruz_scaf_7263	Mikado_loci	gene	3216	6120	21	+	.	ID=BruzV2.7263G2;Name=BruzV2.7263G2;multiexonic=True;superlocus=Mikado_superlocus:Bruz_scaf_7263+:3216-6209
Bruz_scaf_7263	Mikado_loci	mRNA	3216	6120	21	+	.	ID=BruzV2.7263G2.1;Parent=BruzV2.7263G2;Name=BruzV2.7263G2.1;alias=v1_Bruz.7263G2.1;alias=Bruz_scaf_7263.g14.t1;canonical_junctions=1,2,3,4,5;canonical_number=5;canonical_proportion=1.0;primary=True
Bruz_scaf_7263	Mikado_loci	exon	3216	3403	.	+	.	ID=BruzV2.7263G2.1.exon1;Parent=BruzV2.7263G2.1
Bruz_scaf_7263	Mikado_loci	five_prime_UTR	3216	3403	.	+	.	ID=BruzV2.7263G2.1.five_prime_UTR1;Parent=BruzV2.7263G2.1
Bruz_scaf_7263	Mikado_loci	exon	3618	4072	.	+	.	ID=BruzV2.7263G2.1.exon2;Parent=BruzV2.7263G2.1
Bruz_scaf_7263	Mikado_loci	five_prime_UTR	3618	3622	.	+	.	ID=BruzV2.7263G2.1.five_prime_UTR2;Parent=BruzV2.7263G2.1
Bruz_scaf_7263	Mikado_loci	CDS	3623	4072	.	+	0	ID=BruzV2.7263G2.1.CDS1;Parent=BruzV2.7263G2.1
Bruz_scaf_7263	Mikado_loci	CDS	4753	4846	.	+	0	ID=BruzV2.7263G2.1.CDS2;Parent=BruzV2.7263G2.1
Bruz_scaf_7263	Mikado_loci	exon	4753	4846	.	+	.	ID=BruzV2.7263G2.1.exon3;Parent=BruzV2.7263G2.1
Bruz_scaf_7263	Mikado_loci	CDS	4968	5095	.	+	2	ID=BruzV2.7263G2.1.CDS3;Parent=BruzV2.7263G2.1
Bruz_scaf_7263	Mikado_loci	exon	4968	5095	.	+	.	ID=BruzV2.7263G2.1.exon4;Parent=BruzV2.7263G2.1
Bruz_scaf_7263	Mikado_loci	CDS	5201	5298	.	+	0	ID=BruzV2.7263G2.1.CDS4;Parent=BruzV2.7263G2.1
Bruz_scaf_7263	Mikado_loci	exon	5201	5298	.	+	.	ID=BruzV2.7263G2.1.exon5;Parent=BruzV2.7263G2.1
Bruz_scaf_7263	Mikado_loci	CDS	5621	5720	.	+	1	ID=BruzV2.7263G2.1.CDS5;Parent=BruzV2.7263G2.1
Bruz_scaf_7263	Mikado_loci	exon	5621	6120	.	+	.	ID=BruzV2.7263G2.1.exon6;Parent=BruzV2.7263G2.1
Bruz_scaf_7263	Mikado_loci	three_prime_UTR	5721	6120	.	+	.	ID=BruzV2.7263G2.1.three_prime_UTR1;Parent=BruzV2.7263G2.1
###
Bruz_scaf_7263	Mikado_loci	superlocus	7466	12378	.	+	.	ID=Mikado_superlocus:Bruz_scaf_7263+:7466-12378;Name=superlocus:Bruz_scaf_7263+:7466-12378
Bruz_scaf_7263	Mikado_loci	gene	7466	12378	20	+	.	ID=BruzV2.7263G4;Name=BruzV2.7263G4;multiexonic=True;superlocus=Mikado_superlocus:Bruz_scaf_7263+:7466-12378
Bruz_scaf_7263	Mikado_loci	mRNA	7466	12378	20	+	.	ID=BruzV2.7263G4.1;Parent=BruzV2.7263G4;Name=BruzV2.7263G4.1;alias=v1_Bruz.7263G4.1;alias=Bruz_scaf_7263.g15.t1;canonical_junctions=1,2,3;canonical_number=3;canonical_proportion=1.0;primary=True
Bruz_scaf_7263	Mikado_loci	exon	7466	7777	.	+	.	ID=BruzV2.7263G4.1.exon1;Parent=BruzV2.7263G4.1
Bruz_scaf_7263	Mikado_loci	five_prime_UTR	7466	7467	.	+	.	ID=BruzV2.7263G4.1.five_prime_UTR1;Parent=BruzV2.7263G4.1
Bruz_scaf_7263	Mikado_loci	CDS	7468	7777	.	+	0	ID=BruzV2.7263G4.1.CDS1;Parent=BruzV2.7263G4.1
Bruz_scaf_7263	Mikado_loci	CDS	8182	8580	.	+	2	ID=BruzV2.7263G4.1.CDS2;Parent=BruzV2.7263G4.1
Bruz_scaf_7263	Mikado_loci	exon	8182	8580	.	+	.	ID=BruzV2.7263G4.1.exon2;Parent=BruzV2.7263G4.1
Bruz_scaf_7263	Mikado_loci	CDS	10648	11065	.	+	2	ID=BruzV2.7263G4.1.CDS3;Parent=BruzV2.7263G4.1
Bruz_scaf_7263	Mikado_loci	exon	10648	11065	.	+	.	ID=BruzV2.7263G4.1.exon3;Parent=BruzV2.7263G4.1
Bruz_scaf_7263	Mikado_loci	CDS	11887	12076	.	+	1	ID=BruzV2.7263G4.1.CDS4;Parent=BruzV2.7263G4.1
Bruz_scaf_7263	Mikado_loci	exon	11887	12378	.	+	.	ID=BruzV2.7263G4.1.exon4;Parent=BruzV2.7263G4.1
Bruz_scaf_7263	Mikado_loci	three_prime_UTR	12077	12378	.	+	.	ID=BruzV2.7263G4.1.three_prime_UTR1;Parent=BruzV2.7263G4.1
###
Bruz_scaf_72632	Mikado_loci	superlocus	1	715	.	-	.	ID=Mikado_superlocus:Bruz_scaf_72632-:1-715;Name=superlocus:Bruz_scaf_72632-:1-715
Bruz_scaf_72632	Mikado_loci	gene	1	715	20	-	.	ID=BruzV2.72632G2;Name=BruzV2.72632G2;multiexonic=True;superlocus=Mikado_superlocus:Bruz_scaf_72632-:1-715
Bruz_scaf_72632	Mikado_loci	mRNA	1	715	20	-	.	ID=BruzV2.72632G2.1;Parent=BruzV2.72632G2;Name=BruzV2.72632G2.1;alias=v1_Bruz.72632G2.1;alias=Bruz_scaf_72632.g7.t1;canonical_junctions=1;canonical_number=1;canonical_proportion=1.0;primary=True
Bruz_scaf_72632	Mikado_loci	exon	1	551	.	-	.	ID=BruzV2.72632G2.1.exon1;Parent=BruzV2.72632G2.1
Bruz_scaf_72632	Mikado_loci	three_prime_UTR	1	1	.	-	.	ID=BruzV2.72632G2.1.three_prime_UTR1;Parent=BruzV2.72632G2.1
Bruz_scaf_72632	Mikado_loci	CDS	2	544	.	-	0	ID=BruzV2.72632G2.1.CDS1;Parent=BruzV2.72632G2.1
Bruz_scaf_72632	Mikado_loci	five_prime_UTR	545	551	.	-	.	ID=BruzV2.72632G2.1.five_prime_UTR1;Parent=BruzV2.72632G2.1
Bruz_scaf_72632	Mikado_loci	exon	678	715	.	-	.	ID=BruzV2.72632G2.1.exon2;Parent=BruzV2.72632G2.1
Bruz_scaf_72632	Mikado_loci	five_prime_UTR	678	715	.	-	.	ID=BruzV2.72632G2.1.five_prime_UTR2;Parent=BruzV2.72632G2.1
###
Bruz_scaf_72636	Mikado_loci	superlocus	476	1580	.	+	.	ID=Mikado_superlocus:Bruz_scaf_72636+:476-1580;Name=superlocus:Bruz_scaf_72636+:476-1580
Bruz_scaf_72636	Mikado_loci	ncRNA_gene	476	1580	16	+	.	ID=BruzV2.72636G2;Name=BruzV2.72636G2;multiexonic=True;superlocus=Mikado_superlocus:Bruz_scaf_72636+:476-1580
Bruz_scaf_72636	Mikado_loci	ncRNA	476	1580	16	+	.	ID=BruzV2.72636G2.1;Parent=BruzV2.72636G2;Name=v1_Bruz.72636G2.1;alias=v1_Bruz.72636G2.1;alias=Bruz_scaf_72636.g8.t1;canonical_junctions=1;canonical_number=1;canonical_proportion=1.0;primary=True
Bruz_scaf_72636	Mikado_loci	exon	476	620	.	+	.	ID=BruzV2.72636G2.1.exon1;Parent=BruzV2.72636G2.1
Bruz_scaf_72636	Mikado_loci	exon	1229	1580	.	+	.	ID=BruzV2.72636G2.1.exon2;Parent=BruzV2.72636G2.1
###
Bruz_scaf_7264	Mikado_loci	superlocus	9250	12475	.	+	.	ID=Mikado_superlocus:Bruz_scaf_7264+:9250-12475;Name=superlocus:Bruz_scaf_7264+:9250-12475
Bruz_scaf_7264	Mikado_loci	gene	9250	12475	18	+	.	ID=BruzV2.7264G2;Name=BruzV2.7264G2;multiexonic=False;superlocus=Mikado_superlocus:Bruz_scaf_7264+:9250-12475
Bruz_scaf_7264	Mikado_loci	mRNA	9250	12475	18	+	.	ID=BruzV2.7264G2.1;Parent=BruzV2.7264G2;Name=BruzV2.7264G2.1;alias=st_MSTRG.65222.1;primary=True
Bruz_scaf_7264	Mikado_loci	exon	9250	12475	.	+	.	ID=BruzV2.7264G2.1.exon1;Parent=BruzV2.7264G2.1
Bruz_scaf_7264	Mikado_loci	five_prime_UTR	9250	9274	.	+	.	ID=BruzV2.7264G2.1.five_prime_UTR1;Parent=BruzV2.7264G2.1
Bruz_scaf_7264	Mikado_loci	CDS	9275	9736	.	+	0	ID=BruzV2.7264G2.1.CDS1;Parent=BruzV2.7264G2.1
Bruz_scaf_7264	Mikado_loci	three_prime_UTR	9737	12475	.	+	.	ID=BruzV2.7264G2.1.three_prime_UTR1;Parent=BruzV2.7264G2.1
###
Bruz_scaf_72656	Mikado_loci	superlocus	66	1443	.	+	.	ID=Mikado_superlocus:Bruz_scaf_72656+:66-1443;Name=superlocus:Bruz_scaf_72656+:66-1443
Bruz_scaf_72656	Mikado_loci	gene	66	1443	19	+	.	ID=BruzV2.72656G2;Name=BruzV2.72656G2;multiexonic=True;superlocus=Mikado_superlocus:Bruz_scaf_72656+:66-1443
Bruz_scaf_72656	Mikado_loci	mRNA	66	1443	19	+	.	ID=BruzV2.72656G2.1;Parent=BruzV2.72656G2;Name=BruzV2.72656G2.1;alias=v1_Bruz.72656G2.1;alias=Bruz_scaf_72656.g9.t1;canonical_junctions=1;canonical_number=1;canonical_proportion=1.0;primary=True
Bruz_scaf_72656	Mikado_loci	exon	66	1155	.	+	.	ID=BruzV2.72656G2.1.exon1;Parent=BruzV2.72656G2.1
Bruz_scaf_72656	Mikado_loci	five_prime_UTR	66	390	.	+	.	ID=BruzV2.72656G2.1.five_prime_UTR1;Parent=BruzV2.72656G2.1
Bruz_scaf_72656	Mikado_loci	CDS	391	1155	.	+	0	ID=BruzV2.72656G2.1.CDS1;Parent=BruzV2.72656G2.1
Bruz_scaf_72656	Mikado_loci	CDS	1290	1316	.	+	0	ID=BruzV2.72656G2.1.CDS2;Parent=BruzV2.72656G2.1
Bruz_scaf_72656	Mikado_loci	exon	1290	1443	.	+	.	ID=BruzV2.72656G2.1.exon2;Parent=BruzV2.72656G2.1
Bruz_scaf_72656	Mikado_loci	three_prime_UTR	1317	1443	.	+	.	ID=BruzV2.72656G2.1.three_prime_UTR1;Parent=BruzV2.72656G2.1
###
Bruz_scaf_7266	Mikado_loci	superlocus	17046	19509	.	+	.	ID=Mikado_superlocus:Bruz_scaf_7266+:17046-19509;Name=superlocus:Bruz_scaf_7266+:17046-19509
Bruz_scaf_7266	Mikado_loci	gene	17046	19509	20	+	.	ID=BruzV2.7266G2;Name=BruzV2.7266G2;multiexonic=True;superlocus=Mikado_superlocus:Bruz_scaf_7266+:17046-19509
Bruz_scaf_7266	Mikado_loci	mRNA	17046	19509	20	+	.	ID=BruzV2.7266G2.1;Parent=BruzV2.7266G2;Name=BruzV2.7266G2.1;alias=v1_Bruz.7266G4.1;alias=Bruz_scaf_7266.g16.t1;canonical_junctions=1,2,3,4;canonical_number=4;canonical_proportion=1.0;primary=True
Bruz_scaf_7266	Mikado_loci	exon	17046	17439	.	+	.	ID=BruzV2.7266G2.1.exon1;Parent=BruzV2.7266G2.1
Bruz_scaf_7266	Mikado_loci	five_prime_UTR	17046	17278	.	+	.	ID=BruzV2.7266G2.1.five_prime_UTR1;Parent=BruzV2.7266G2.1
Bruz_scaf_7266	Mikado_loci	CDS	17279	17439	.	+	0	ID=BruzV2.7266G2.1.CDS1;Parent=BruzV2.7266G2.1
Bruz_scaf_7266	Mikado_loci	CDS	17567	17774	.	+	1	ID=BruzV2.7266G2.1.CDS2;Parent=BruzV2.7266G2.1
Bruz_scaf_7266	Mikado_loci	exon	17567	17774	.	+	.	ID=BruzV2.7266G2.1.exon2;Parent=BruzV2.7266G2.1
Bruz_scaf_7266	Mikado_loci	CDS	18001	18217	.	+	0	ID=BruzV2.7266G2.1.CDS3;Parent=BruzV2.7266G2.1
Bruz_scaf_7266	Mikado_loci	exon	18001	18217	.	+	.	ID=BruzV2.7266G2.1.exon3;Parent=BruzV2.7266G2.1
Bruz_scaf_7266	Mikado_loci	CDS	18315	18421	.	+	2	ID=BruzV2.7266G2.1.CDS4;Parent=BruzV2.7266G2.1
Bruz_scaf_7266	Mikado_loci	exon	18315	18421	.	+	.	ID=BruzV2.7266G2.1.exon4;Parent=BruzV2.7266G2.1
Bruz_scaf_7266	Mikado_loci	CDS	19116	19322	.	+	0	ID=BruzV2.7266G2.1.CDS5;Parent=BruzV2.7266G2.1
Bruz_scaf_7266	Mikado_loci	exon	19116	19509	.	+	.	ID=BruzV2.7266G2.1.exon5;Parent=BruzV2.7266G2.1
Bruz_scaf_7266	Mikado_loci	three_prime_UTR	19323	19509	.	+	.	ID=BruzV2.7266G2.1.three_prime_UTR1;Parent=BruzV2.7266G2.1
###
Bruz_scaf_72678	Mikado_loci	superlocus	1	401	.	+	.	ID=Mikado_superlocus:Bruz_scaf_72678+:1-401;Name=superlocus:Bruz_scaf_72678+:1-401
Bruz_scaf_72678	Mikado_loci	gene	1	401	19	+	.	ID=BruzV2.72678G2;Name=BruzV2.72678G2;multiexonic=False;superlocus=Mikado_superlocus:Bruz_scaf_72678+:1-401
Bruz_scaf_72678	Mikado_loci	mRNA	1	401	19	+	.	ID=BruzV2.72678G2.1;Parent=BruzV2.72678G2;Name=BruzV2.72678G2.1;alias=v1_Bruz.72678G2.1;alias=MSTRG.62348.1;primary=True
Bruz_scaf_72678	Mikado_loci	exon	1	401	.	+	.	ID=BruzV2.72678G2.1.exon1;Parent=BruzV2.72678G2.1
Bruz_scaf_72678	Mikado_loci	five_prime_UTR	1	1	.	+	.	ID=BruzV2.72678G2.1.five_prime_UTR1;Parent=BruzV2.72678G2.1
Bruz_scaf_72678	Mikado_loci	CDS	2	400	.	+	0	ID=BruzV2.72678G2.1.CDS1;Parent=BruzV2.72678G2.1
Bruz_scaf_72678	Mikado_loci	three_prime_UTR	401	401	.	+	.	ID=BruzV2.72678G2.1.three_prime_UTR1;Parent=BruzV2.72678G2.1
###
Bruz_scaf_7268	Mikado_loci	superlocus	8352	9134	.	-	.	ID=Mikado_superlocus:Bruz_scaf_7268-:8352-9134;Name=superlocus:Bruz_scaf_7268-:8352-9134
Bruz_scaf_7268	Mikado_loci	gene	8352	9134	18	-	.	ID=BruzV2.7268G2;Name=BruzV2.7268G2;multiexonic=False;superlocus=Mikado_superlocus:Bruz_scaf_7268-:8352-9134
Bruz_scaf_7268	Mikado_loci	mRNA	8352	9134	18	-	.	ID=BruzV2.7268G2.1;Parent=BruzV2.7268G2;Name=BruzV2.7268G2.1;alias=st_MSTRG.65234.1;primary=True
Bruz_scaf_7268	Mikado_loci	exon	8352	9134	.	-	.	ID=BruzV2.7268G2.1.exon1;Parent=BruzV2.7268G2.1
Bruz_scaf_7268	Mikado_loci	three_prime_UTR	8352	8566	.	-	.	ID=BruzV2.7268G2.1.three_prime_UTR1;Parent=BruzV2.7268G2.1
Bruz_scaf_7268	Mikado_loci	CDS	8567	9058	.	-	0	ID=BruzV2.7268G2.1.CDS1;Parent=BruzV2.7268G2.1
Bruz_scaf_7268	Mikado_loci	five_prime_UTR	9059	9134	.	-	.	ID=BruzV2.7268G2.1.five_prime_UTR1;Parent=BruzV2.7268G2.1
###
Bruz_scaf_727	Mikado_loci	superlocus	3047	8048	.	+	.	ID=Mikado_superlocus:Bruz_scaf_727+:3047-8048;Name=superlocus:Bruz_scaf_727+:3047-8048
Bruz_scaf_727	Mikado_loci	gene	3086	8048	18	+	.	ID=BruzV2.727G2;Name=BruzV2.727G2;multiexonic=True;superlocus=Mikado_superlocus:Bruz_scaf_727+:3047-8048
Bruz_scaf_727	Mikado_loci	mRNA	3086	8048	18	+	.	ID=BruzV2.727G2.1;Parent=BruzV2.727G2;Name=BruzV2.727G2.1;alias=v1_Bruz.727G4.1;alias=Bruz_scaf_727.g241.t1;canonical_junctions=1,2;canonical_number=2;canonical_proportion=1.0;primary=True
Bruz_scaf_727	Mikado_loci	exon	3086	5076	.	+	.	ID=BruzV2.727G2.1.exon1;Parent=BruzV2.727G2.1
Bruz_scaf_727	Mikado_loci	five_prime_UTR	3086	3086	.	+	.	ID=BruzV2.727G2.1.five_prime_UTR1;Parent=BruzV2.727G2.1
Bruz_scaf_727	Mikado_loci	CDS	3087	4967	.	+	0	ID=BruzV2.727G2.1.CDS1;Parent=BruzV2.727G2.1
Bruz_scaf_727	Mikado_loci	three_prime_UTR	4968	5076	.	+	.	ID=BruzV2.727G2.1.three_prime_UTR1;Parent=BruzV2.727G2.1
Bruz_scaf_727	Mikado_loci	exon	5766	5945	.	+	.	ID=BruzV2.727G2.1.exon2;Parent=BruzV2.727G2.1
Bruz_scaf_727	Mikado_loci	three_prime_UTR	5766	5945	.	+	.	ID=BruzV2.727G2.1.three_prime_UTR2;Parent=BruzV2.727G2.1
Bruz_scaf_727	Mikado_loci	exon	7476	8048	.	+	.	ID=BruzV2.727G2.1.exon3;Parent=BruzV2.727G2.1
Bruz_scaf_727	Mikado_loci	three_prime_UTR	7476	8048	.	+	.	ID=BruzV2.727G2.1.three_prime_UTR3;Parent=BruzV2.727G2.1
###
Bruz_scaf_727	Mikado_loci	superlocus	14666	15810	.	+	.	ID=Mikado_superlocus:Bruz_scaf_727+:14666-15810;Name=superlocus:Bruz_scaf_727+:14666-15810
Bruz_scaf_727	Mikado_loci	gene	14666	15810	18	+	.	ID=BruzV2.727G4;Name=BruzV2.727G4;multiexonic=False;superlocus=Mikado_superlocus:Bruz_scaf_727+:14666-15810
Bruz_scaf_727	Mikado_loci	mRNA	14666	15810	18	+	.	ID=BruzV2.727G4.1;Parent=BruzV2.727G4;Name=BruzV2.727G4.1;alias=st_MSTRG.65240.1;primary=True
Bruz_scaf_727	Mikado_loci	exon	14666	15810	.	+	.	ID=BruzV2.727G4.1.exon1;Parent=BruzV2.727G4.1
Bruz_scaf_727	Mikado_loci	five_prime_UTR	14666	15016	.	+	.	ID=BruzV2.727G4.1.five_prime_UTR1;Parent=BruzV2.727G4.1
Bruz_scaf_727	Mikado_loci	CDS	15017	15520	.	+	0	ID=BruzV2.727G4.1.CDS1;Parent=BruzV2.727G4.1
Bruz_scaf_727	Mikado_loci	three_prime_UTR	15521	15810	.	+	.	ID=BruzV2.727G4.1.three_prime_UTR1;Parent=BruzV2.727G4.1
###
Bruz_scaf_727	Mikado_loci	superlocus	36527	41415	.	-	.	ID=Mikado_superlocus:Bruz_scaf_727-:36527-41415;Name=superlocus:Bruz_scaf_727-:36527-41415
Bruz_scaf_727	Mikado_loci	gene	36527	41415	20	-	.	ID=BruzV2.727G6;Name=BruzV2.727G6;multiexonic=True;superlocus=Mikado_superlocus:Bruz_scaf_727-:36527-41415
Bruz_scaf_727	Mikado_loci	mRNA	36527	41415	20	-	.	ID=BruzV2.727G6.1;Parent=BruzV2.727G6;Name=BruzV2.727G6.1;alias=v1_Bruz.727G16.1;alias=Bruz_scaf_727.g243.t1;canonical_junctions=1,2,3,4;canonical_number=4;canonical_proportion=1.0;primary=True
Bruz_scaf_727	Mikado_loci	exon	36527	36653	.	-	.	ID=BruzV2.727G6.1.exon1;Parent=BruzV2.727G6.1
Bruz_scaf_727	Mikado_loci	three_prime_UTR	36527	36551	.	-	.	ID=BruzV2.727G6.1.three_prime_UTR1;Parent=BruzV2.727G6.1
Bruz_scaf_727	Mikado_loci	CDS	36552	36653	.	-	0	ID=BruzV2.727G6.1.CDS1;Parent=BruzV2.727G6.1
Bruz_scaf_727	Mikado_loci	CDS	36741	36784	.	-	2	ID=BruzV2.727G6.1.CDS2;Parent=BruzV2.727G6.1
Bruz_scaf_727	Mikado_loci	exon	36741	36784	.	-	.	ID=BruzV2.727G6.1.exon2;Parent=BruzV2.727G6.1
Bruz_scaf_727	Mikado_loci	CDS	36878	37180	.	-	2	ID=BruzV2.727G6.1.CDS3;Parent=BruzV2.727G6.1
Bruz_scaf_727	Mikado_loci	exon	36878	37180	.	-	.	ID=BruzV2.727G6.1.exon3;Parent=BruzV2.727G6.1
Bruz_scaf_727	Mikado_loci	CDS	39387	39498	.	-	0	ID=BruzV2.727G6.1.CDS4;Parent=BruzV2.727G6.1
Bruz_scaf_727	Mikado_loci	exon	39387	39498	.	-	.	ID=BruzV2.727G6.1.exon4;Parent=BruzV2.727G6.1
Bruz_scaf_727	Mikado_loci	CDS	40804	40848	.	-	0	ID=BruzV2.727G6.1.CDS5;Parent=BruzV2.727G6.1
Bruz_scaf_727	Mikado_loci	exon	40804	41415	.	-	.	ID=BruzV2.727G6.1.exon5;Parent=BruzV2.727G6.1
Bruz_scaf_727	Mikado_loci	five_prime_UTR	40849	41415	.	-	.	ID=BruzV2.727G6.1.five_prime_UTR1;Parent=BruzV2.727G6.1
###
Bruz_scaf_727	Mikado_loci	superlocus	52511	56522	.	+	.	ID=Mikado_superlocus:Bruz_scaf_727+:52511-56522;Name=superlocus:Bruz_scaf_727+:52511-56522
Bruz_scaf_727	Mikado_loci	gene	52776	56522	19	+	.	ID=BruzV2.727G8;Name=BruzV2.727G8;multiexonic=True;superlocus=Mikado_superlocus:Bruz_scaf_727+:52511-56522
Bruz_scaf_727	Mikado_loci	mRNA	52776	56522	19	+	.	ID=BruzV2.727G8.1;Parent=BruzV2.727G8;Name=BruzV2.727G8.1;alias=v1_Bruz.727G22.1;alias=Bruz_scaf_727.g246.t1;canonical_junctions=1,2,3,4;canonical_number=4;canonical_proportion=1.0;primary=True
Bruz_scaf_727	Mikado_loci	exon	52776	53549	.	+	.	ID=BruzV2.727G8.1.exon1;Parent=BruzV2.727G8.1
Bruz_scaf_727	Mikado_loci	five_prime_UTR	52776	52776	.	+	.	ID=BruzV2.727G8.1.five_prime_UTR1;Parent=BruzV2.727G8.1
Bruz_scaf_727	Mikado_loci	CDS	52777	53549	.	+	0	ID=BruzV2.727G8.1.CDS1;Parent=BruzV2.727G8.1
Bruz_scaf_727	Mikado_loci	CDS	53695	53864	.	+	1	ID=BruzV2.727G8.1.CDS2;Parent=BruzV2.727G8.1
Bruz_scaf_727	Mikado_loci	exon	53695	53864	.	+	.	ID=BruzV2.727G8.1.exon2;Parent=BruzV2.727G8.1
Bruz_scaf_727	Mikado_loci	CDS	53971	54382	.	+	2	ID=BruzV2.727G8.1.CDS3;Parent=BruzV2.727G8.1
Bruz_scaf_727	Mikado_loci	exon	53971	54382	.	+	.	ID=BruzV2.727G8.1.exon3;Parent=BruzV2.727G8.1
Bruz_scaf_727	Mikado_loci	CDS	56200	56269	.	+	1	ID=BruzV2.727G8.1.CDS4;Parent=BruzV2.727G8.1
Bruz_scaf_727	Mikado_loci	exon	56200	56269	.	+	.	ID=BruzV2.727G8.1.exon4;Parent=BruzV2.727G8.1
Bruz_scaf_727	Mikado_loci	CDS	56433	56444	.	+	0	ID=BruzV2.727G8.1.CDS5;Parent=BruzV2.727G8.1
Bruz_scaf_727	Mikado_loci	exon	56433	56522	.	+	.	ID=BruzV2.727G8.1.exon5;Parent=BruzV2.727G8.1
Bruz_scaf_727	Mikado_loci	three_prime_UTR	56445	56522	.	+	.	ID=BruzV2.727G8.1.three_prime_UTR1;Parent=BruzV2.727G8.1
###
Bruz_scaf_727	Mikado_loci	superlocus	60586	63587	.	+	.	ID=Mikado_superlocus:Bruz_scaf_727+:60586-63587;Name=superlocus:Bruz_scaf_727+:60586-63587
Bruz_scaf_727	Mikado_loci	gene	60696	63384	20	+	.	ID=BruzV2.727G10;Name=BruzV2.727G10;multiexonic=True;superlocus=Mikado_superlocus:Bruz_scaf_727+:60586-63587
Bruz_scaf_727	Mikado_loci	mRNA	60696	63384	20	+	.	ID=BruzV2.727G10.1;Parent=BruzV2.727G10;Name=BruzV2.727G10.1;alias=v1_Bruz.727G26.1;alias=Bruz_scaf_727.g249.t1;canonical_junctions=1,2;canonical_number=2;canonical_proportion=1.0;primary=True
Bruz_scaf_727	Mikado_loci	exon	60696	61739	.	+	.	ID=BruzV2.727G10.1.exon1;Parent=BruzV2.727G10.1
Bruz_scaf_727	Mikado_loci	five_prime_UTR	60696	60984	.	+	.	ID=BruzV2.727G10.1.five_prime_UTR1;Parent=BruzV2.727G10.1
Bruz_scaf_727	Mikado_loci	CDS	60985	61739	.	+	0	ID=BruzV2.727G10.1.CDS1;Parent=BruzV2.727G10.1
Bruz_scaf_727	Mikado_loci	CDS	61873	62048	.	+	1	ID=BruzV2.727G10.1.CDS2;Parent=BruzV2.727G10.1
Bruz_scaf_727	Mikado_loci	exon	61873	62048	.	+	.	ID=BruzV2.727G10.1.exon2;Parent=BruzV2.727G10.1
Bruz_scaf_727	Mikado_loci	CDS	62141	63258	.	+	2	ID=BruzV2.727G10.1.CDS3;Parent=BruzV2.727G10.1
Bruz_scaf_727	Mikado_loci	exon	62141	63384	.	+	.	ID=BruzV2.727G10.1.exon3;Parent=BruzV2.727G10.1
Bruz_scaf_727	Mikado_loci	three_prime_UTR	63259	63384	.	+	.	ID=BruzV2.727G10.1.three_prime_UTR1;Parent=BruzV2.727G10.1
###
Bruz_scaf_727	Mikado_loci	superlocus	46242	48079	.	-	.	ID=Mikado_superlocus:Bruz_scaf_727-:46242-48079;Name=superlocus:Bruz_scaf_727-:46242-48079
Bruz_scaf_727	Mikado_loci	gene	46261	48015	20	-	.	ID=BruzV2.727G12;Name=BruzV2.727G12;multiexonic=True;superlocus=Mikado_superlocus:Bruz_scaf_727-:46242-48079
Bruz_scaf_727	Mikado_loci	mRNA	46261	48015	20	-	.	ID=BruzV2.727G12.1;Parent=BruzV2.727G12;Name=BruzV2.727G12.1;alias=v1_Bruz.727G18.1;alias=Bruz_scaf_727.g244.t1;canonical_junctions=1,2;canonical_number=2;canonical_proportion=1.0;primary=True
Bruz_scaf_727	Mikado_loci	exon	46261	47558	.	-	.	ID=BruzV2.727G12.1.exon1;Parent=BruzV2.727G12.1
Bruz_scaf_727	Mikado_loci	three_prime_UTR	46261	46488	.	-	.	ID=BruzV2.727G12.1.three_prime_UTR1;Parent=BruzV2.727G12.1
Bruz_scaf_727	Mikado_loci	CDS	46489	47558	.	-	2	ID=BruzV2.727G12.1.CDS1;Parent=BruzV2.727G12.1
Bruz_scaf_727	Mikado_loci	CDS	47737	47760	.	-	2	ID=BruzV2.727G12.1.CDS2;Parent=BruzV2.727G12.1
Bruz_scaf_727	Mikado_loci	exon	47737	47760	.	-	.	ID=BruzV2.727G12.1.exon2;Parent=BruzV2.727G12.1
Bruz_scaf_727	Mikado_loci	CDS	47952	47970	.	-	0	ID=BruzV2.727G12.1.CDS3;Parent=BruzV2.727G12.1
Bruz_scaf_727	Mikado_loci	exon	47952	48015	.	-	.	ID=BruzV2.727G12.1.exon3;Parent=BruzV2.727G12.1
Bruz_scaf_727	Mikado_loci	five_prime_UTR	47971	48015	.	-	.	ID=BruzV2.727G12.1.five_prime_UTR1;Parent=BruzV2.727G12.1
###
Bruz_scaf_727	Mikado_loci	superlocus	51437	52505	.	-	.	ID=Mikado_superlocus:Bruz_scaf_727-:51437-52505;Name=superlocus:Bruz_scaf_727-:51437-52505
Bruz_scaf_727	Mikado_loci	gene	51437	52505	18	-	.	ID=BruzV2.727G14;Name=BruzV2.727G14;multiexonic=False;superlocus=Mikado_superlocus:Bruz_scaf_727-:51437-52505
Bruz_scaf_727	Mikado_loci	mRNA	51437	52505	18	-	.	ID=BruzV2.727G14.1;Parent=BruzV2.727G14;Name=BruzV2.727G14.1;alias=st_MSTRG.65246.1;primary=True
Bruz_scaf_727	Mikado_loci	exon	51437	52505	.	-	.	ID=BruzV2.727G14.1.exon1;Parent=BruzV2.727G14.1
Bruz_scaf_727	Mikado_loci	three_prime_UTR	51437	51651	.	-	.	ID=BruzV2.727G14.1.three_prime_UTR1;Parent=BruzV2.727G14.1
Bruz_scaf_727	Mikado_loci	CDS	51652	52422	.	-	0	ID=BruzV2.727G14.1.CDS1;Parent=BruzV2.727G14.1
Bruz_scaf_727	Mikado_loci	five_prime_UTR	52423	52505	.	-	.	ID=BruzV2.727G14.1.five_prime_UTR1;Parent=BruzV2.727G14.1
###
Bruz_scaf_727	Mikado_loci	superlocus	57021	60585	.	-	.	ID=Mikado_superlocus:Bruz_scaf_727-:57021-60585;Name=superlocus:Bruz_scaf_727-:57021-60585
Bruz_scaf_727	Mikado_loci	gene	57186	58955	20	-	.	ID=BruzV2.727G16;Name=BruzV2.727G16;multiexonic=True;superlocus=Mikado_superlocus:Bruz_scaf_727-:57021-60585
Bruz_scaf_727	Mikado_loci	mRNA	57186	58955	20	-	.	ID=BruzV2.727G16.1;Parent=BruzV2.727G16;Name=BruzV2.727G16.1;alias=v1_Bruz.727G28.1;alias=Bruz_scaf_727.g247.t1;canonical_junctions=1;canonical_number=1;canonical_proportion=1.0;primary=True
Bruz_scaf_727	Mikado_loci	exon	57186	58616	.	-	.	ID=BruzV2.727G16.1.exon1;Parent=BruzV2.727G16.1
Bruz_scaf_727	Mikado_loci	three_prime_UTR	57186	57412	.	-	.	ID=BruzV2.727G16.1.three_prime_UTR1;Parent=BruzV2.727G16.1
Bruz_scaf_727	Mikado_loci	CDS	57413	58447	.	-	0	ID=BruzV2.727G16.1.CDS1;Parent=BruzV2.727G16.1
Bruz_scaf_727	Mikado_loci	five_prime_UTR	58448	58616	.	-	.	ID=BruzV2.727G16.1.five_prime_UTR1;Parent=BruzV2.727G16.1
Bruz_scaf_727	Mikado_loci	exon	58936	58955	.	-	.	ID=BruzV2.727G16.1.exon2;Parent=BruzV2.727G16.1
Bruz_scaf_727	Mikado_loci	five_prime_UTR	58936	58955	.	-	.	ID=BruzV2.727G16.1.five_prime_UTR2;Parent=BruzV2.727G16.1
Bruz_scaf_727	Mikado_loci	gene	59515	60585	19	-	.	ID=BruzV2.727G18;Name=BruzV2.727G18;multiexonic=False;superlocus=Mikado_superlocus:Bruz_scaf_727-:57021-60585
Bruz_scaf_727	Mikado_loci	mRNA	59515	60585	19	-	.	ID=BruzV2.727G18.1;Parent=BruzV2.727G18;Name=BruzV2.727G18.1;alias=v1_Bruz.727G30.1;alias=Bruz_scaf_727.g248.t1;primary=True
Bruz_scaf_727	Mikado_loci	exon	59515	60585	.	-	.	ID=BruzV2.727G18.1.exon1;Parent=BruzV2.727G18.1
Bruz_scaf_727	Mikado_loci	three_prime_UTR	59515	59589	.	-	.	ID=BruzV2.727G18.1.three_prime_UTR1;Parent=BruzV2.727G18.1
Bruz_scaf_727	Mikado_loci	CDS	59590	60552	.	-	0	ID=BruzV2.727G18.1.CDS1;Parent=BruzV2.727G18.1
Bruz_scaf_727	Mikado_loci	five_prime_UTR	60553	60585	.	-	.	ID=BruzV2.727G18.1.five_prime_UTR1;Parent=BruzV2.727G18.1
###
Bruz_scaf_7270	Mikado_loci	superlocus	17336	19321	.	+	.	ID=Mikado_superlocus:Bruz_scaf_7270+:17336-19321;Name=superlocus:Bruz_scaf_7270+:17336-19321
Bruz_scaf_7270	Mikado_loci	gene	17336	19321	19	+	.	ID=BruzV2.7270G2;Name=BruzV2.7270G2;multiexonic=True;superlocus=Mikado_superlocus:Bruz_scaf_7270+:17336-19321
Bruz_scaf_7270	Mikado_loci	mRNA	17336	19321	19	+	.	ID=BruzV2.7270G2.1;Parent=BruzV2.7270G2;Name=BruzV2.7270G2.1;alias=v1_Bruz.7270G4.1;alias=Bruz_scaf_7270.g18.t1;canonical_junctions=1;canonical_number=1;canonical_proportion=1.0;primary=True
Bruz_scaf_7270	Mikado_loci	exon	17336	17964	.	+	.	ID=BruzV2.7270G2.1.exon1;Parent=BruzV2.7270G2.1
Bruz_scaf_7270	Mikado_loci	five_prime_UTR	17336	17337	.	+	.	ID=BruzV2.7270G2.1.five_prime_UTR1;Parent=BruzV2.7270G2.1
Bruz_scaf_7270	Mikado_loci	CDS	17338	17964	.	+	0	ID=BruzV2.7270G2.1.CDS1;Parent=BruzV2.7270G2.1
Bruz_scaf_7270	Mikado_loci	CDS	18445	19230	.	+	0	ID=BruzV2.7270G2.1.CDS2;Parent=BruzV2.7270G2.1
Bruz_scaf_7270	Mikado_loci	exon	18445	19321	.	+	.	ID=BruzV2.7270G2.1.exon2;Parent=BruzV2.7270G2.1
Bruz_scaf_7270	Mikado_loci	three_prime_UTR	19231	19321	.	+	.	ID=BruzV2.7270G2.1.three_prime_UTR1;Parent=BruzV2.7270G2.1
###
Bruz_scaf_72706	Mikado_loci	superlocus	146	1580	.	+	.	ID=Mikado_superlocus:Bruz_scaf_72706+:146-1580;Name=superlocus:Bruz_scaf_72706+:146-1580
Bruz_scaf_72706	Mikado_loci	gene	146	1580	18	+	.	ID=BruzV2.72706G2;Name=BruzV2.72706G2;multiexonic=False;superlocus=Mikado_superlocus:Bruz_scaf_72706+:146-1580
Bruz_scaf_72706	Mikado_loci	mRNA	146	1580	18	+	.	ID=BruzV2.72706G2.1;Parent=BruzV2.72706G2;Name=BruzV2.72706G2.1;alias=st_MSTRG.65252.1;primary=True
Bruz_scaf_72706	Mikado_loci	exon	146	1580	.	+	.	ID=BruzV2.72706G2.1.exon1;Parent=BruzV2.72706G2.1
Bruz_scaf_72706	Mikado_loci	five_prime_UTR	146	258	.	+	.	ID=BruzV2.72706G2.1.five_prime_UTR1;Parent=BruzV2.72706G2.1
Bruz_scaf_72706	Mikado_loci	CDS	259	1395	.	+	0	ID=BruzV2.72706G2.1.CDS1;Parent=BruzV2.72706G2.1
Bruz_scaf_72706	Mikado_loci	three_prime_UTR	1396	1580	.	+	.	ID=BruzV2.72706G2.1.three_prime_UTR1;Parent=BruzV2.72706G2.1
###
Bruz_scaf_7271	Mikado_loci	superlocus	3595	8417	.	-	.	ID=Mikado_superlocus:Bruz_scaf_7271-:3595-8417;Name=superlocus:Bruz_scaf_7271-:3595-8417
Bruz_scaf_7271	Mikado_loci	gene	3595	8305	20	-	.	ID=BruzV2.7271G2;Name=BruzV2.7271G2;multiexonic=True;superlocus=Mikado_superlocus:Bruz_scaf_7271-:3595-8417
Bruz_scaf_7271	Mikado_loci	mRNA	3595	8305	20	-	.	ID=BruzV2.7271G2.1;Parent=BruzV2.7271G2;Name=BruzV2.7271G2.1;alias=v1_Bruz.7271G2.1;alias=Bruz_scaf_7271.g19.t1;canonical_junctions=1,2,3,4;canonical_number=4;canonical_proportion=1.0;primary=True
Bruz_scaf_7271	Mikado_loci	exon	3595	3745	.	-	.	ID=BruzV2.7271G2.1.exon1;Parent=BruzV2.7271G2.1
Bruz_scaf_7271	Mikado_loci	three_prime_UTR	3595	3672	.	-	.	ID=BruzV2.7271G2.1.three_prime_UTR1;Parent=BruzV2.7271G2.1
Bruz_scaf_7271	Mikado_loci	CDS	3673	3745	.	-	1	ID=BruzV2.7271G2.1.CDS1;Parent=BruzV2.7271G2.1
Bruz_scaf_7271	Mikado_loci	CDS	4009	4175	.	-	0	ID=BruzV2.7271G2.1.CDS2;Parent=BruzV2.7271G2.1
Bruz_scaf_7271	Mikado_loci	exon	4009	4175	.	-	.	ID=BruzV2.7271G2.1.exon2;Parent=BruzV2.7271G2.1
Bruz_scaf_7271	Mikado_loci	CDS	6385	6579	.	-	0	ID=BruzV2.7271G2.1.CDS3;Parent=BruzV2.7271G2.1
Bruz_scaf_7271	Mikado_loci	exon	6385	6579	.	-	.	ID=BruzV2.7271G2.1.exon3;Parent=BruzV2.7271G2.1
Bruz_scaf_7271	Mikado_loci	CDS	7645	7704	.	-	0	ID=BruzV2.7271G2.1.CDS4;Parent=BruzV2.7271G2.1
Bruz_scaf_7271	Mikado_loci	exon	7645	7704	.	-	.	ID=BruzV2.7271G2.1.exon4;Parent=BruzV2.7271G2.1
Bruz_scaf_7271	Mikado_loci	CDS	7797	8303	.	-	0	ID=BruzV2.7271G2.1.CDS5;Parent=BruzV2.7271G2.1
Bruz_scaf_7271	Mikado_loci	exon	7797	8305	.	-	.	ID=BruzV2.7271G2.1.exon5;Parent=BruzV2.7271G2.1
Bruz_scaf_7271	Mikado_loci	five_prime_UTR	8304	8305	.	-	.	ID=BruzV2.7271G2.1.five_prime_UTR1;Parent=BruzV2.7271G2.1
###
Bruz_scaf_72718	Mikado_loci	superlocus	609	1337	.	+	.	ID=Mikado_superlocus:Bruz_scaf_72718+:609-1337;Name=superlocus:Bruz_scaf_72718+:609-1337
Bruz_scaf_72718	Mikado_loci	gene	609	1337	18	+	.	ID=BruzV2.72718G2;Name=BruzV2.72718G2;multiexonic=False;superlocus=Mikado_superlocus:Bruz_scaf_72718+:609-1337
Bruz_scaf_72718	Mikado_loci	mRNA	609	1337	18	+	.	ID=BruzV2.72718G2.1;Parent=BruzV2.72718G2;Name=BruzV2.72718G2.1;alias=v1_Bruz.72718G2.1;alias=MSTRG.62375.1;primary=True
Bruz_scaf_72718	Mikado_loci	CDS	609	1082	.	+	0	ID=BruzV2.72718G2.1.CDS1;Parent=BruzV2.72718G2.1
Bruz_scaf_72718	Mikado_loci	exon	609	1337	.	+	.	ID=BruzV2.72718G2.1.exon1;Parent=BruzV2.72718G2.1
Bruz_scaf_72718	Mikado_loci	three_prime_UTR	1083	1337	.	+	.	ID=BruzV2.72718G2.1.three_prime_UTR1;Parent=BruzV2.72718G2.1
###
Bruz_scaf_7273	Mikado_loci	superlocus	14201	14523	.	+	.	ID=Mikado_superlocus:Bruz_scaf_7273+:14201-14523;Name=superlocus:Bruz_scaf_7273+:14201-14523
Bruz_scaf_7273	Mikado_loci	gene	14201	14523	17	+	.	ID=BruzV2.7273G2;Name=BruzV2.7273G2;multiexonic=False;superlocus=Mikado_superlocus:Bruz_scaf_7273+:14201-14523
Bruz_scaf_7273	Mikado_loci	mRNA	14201	14523	17	+	.	ID=BruzV2.7273G2.1;Parent=BruzV2.7273G2;Name=BruzV2.7273G2.1;alias=v1_Bruz.7273G4.1;alias=MSTRG.62378.1;primary=True
Bruz_scaf_7273	Mikado_loci	exon	14201	14523	.	+	.	ID=BruzV2.7273G2.1.exon1;Parent=BruzV2.7273G2.1
Bruz_scaf_7273	Mikado_loci	five_prime_UTR	14201	14202	.	+	.	ID=BruzV2.7273G2.1.five_prime_UTR1;Parent=BruzV2.7273G2.1
Bruz_scaf_7273	Mikado_loci	CDS	14203	14523	.	+	0	ID=BruzV2.7273G2.1.CDS1;Parent=BruzV2.7273G2.1
###
Bruz_scaf_7275	Mikado_loci	superlocus	4743	6500	.	+	.	ID=Mikado_superlocus:Bruz_scaf_7275+:4743-6500;Name=superlocus:Bruz_scaf_7275+:4743-6500
Bruz_scaf_7275	Mikado_loci	gene	4743	6500	18	+	.	ID=BruzV2.7275G2;Name=BruzV2.7275G2;multiexonic=False;superlocus=Mikado_superlocus:Bruz_scaf_7275+:4743-6500
Bruz_scaf_7275	Mikado_loci	mRNA	4743	6500	18	+	.	ID=BruzV2.7275G2.1;Parent=BruzV2.7275G2;Name=BruzV2.7275G2.1;alias=st_MSTRG.65265.1;primary=True
Bruz_scaf_7275	Mikado_loci	exon	4743	6500	.	+	.	ID=BruzV2.7275G2.1.exon1;Parent=BruzV2.7275G2.1
Bruz_scaf_7275	Mikado_loci	five_prime_UTR	4743	4915	.	+	.	ID=BruzV2.7275G2.1.five_prime_UTR1;Parent=BruzV2.7275G2.1
Bruz_scaf_7275	Mikado_loci	CDS	4916	5236	.	+	0	ID=BruzV2.7275G2.1.CDS1;Parent=BruzV2.7275G2.1
Bruz_scaf_7275	Mikado_loci	three_prime_UTR	5237	6500	.	+	.	ID=BruzV2.7275G2.1.three_prime_UTR1;Parent=BruzV2.7275G2.1
###
Bruz_scaf_72756	Mikado_loci	superlocus	16	1497	.	+	.	ID=Mikado_superlocus:Bruz_scaf_72756+:16-1497;Name=superlocus:Bruz_scaf_72756+:16-1497
Bruz_scaf_72756	Mikado_loci	gene	16	1497	18	+	.	ID=BruzV2.72756G2;Name=BruzV2.72756G2;multiexonic=False;superlocus=Mikado_superlocus:Bruz_scaf_72756+:16-1497
Bruz_scaf_72756	Mikado_loci	mRNA	16	1497	18	+	.	ID=BruzV2.72756G2.1;Parent=BruzV2.72756G2;Name=BruzV2.72756G2.1;alias=st_MSTRG.65269.1;primary=True
Bruz_scaf_72756	Mikado_loci	exon	16	1497	.	+	.	ID=BruzV2.72756G2.1.exon1;Parent=BruzV2.72756G2.1
Bruz_scaf_72756	Mikado_loci	five_prime_UTR	16	623	.	+	.	ID=BruzV2.72756G2.1.five_prime_UTR1;Parent=BruzV2.72756G2.1
Bruz_scaf_72756	Mikado_loci	CDS	624	1031	.	+	0	ID=BruzV2.72756G2.1.CDS1;Parent=BruzV2.72756G2.1
Bruz_scaf_72756	Mikado_loci	three_prime_UTR	1032	1497	.	+	.	ID=BruzV2.72756G2.1.three_prime_UTR1;Parent=BruzV2.72756G2.1
Bruz_scaf_72756	Mikado_loci	gene	1117	1497	17	+	.	ID=BruzV2.72756G4;Name=BruzV2.72756G4;multiexonic=False;superlocus=Mikado_superlocus:Bruz_scaf_72756+:16-1497
Bruz_scaf_72756	Mikado_loci	mRNA	1117	1497	17	+	.	ID=BruzV2.72756G4.1;Parent=BruzV2.72756G4;Name=BruzV2.72756G4.1;alias=v1_Bruz.72756G2.1;alias=MSTRG.62385.1;primary=True
Bruz_scaf_72756	Mikado_loci	CDS	1117	1497	.	+	0	ID=BruzV2.72756G4.1.CDS1;Parent=BruzV2.72756G4.1
Bruz_scaf_72756	Mikado_loci	exon	1117	1497	.	+	.	ID=BruzV2.72756G4.1.exon1;Parent=BruzV2.72756G4.1
###
Bruz_scaf_7277	Mikado_loci	superlocus	7947	9715	.	-	.	ID=Mikado_superlocus:Bruz_scaf_7277-:7947-9715;Name=superlocus:Bruz_scaf_7277-:7947-9715
Bruz_scaf_7277	Mikado_loci	gene	7947	9715	21	-	.	ID=BruzV2.7277G2;Name=BruzV2.7277G2;multiexonic=True;superlocus=Mikado_superlocus:Bruz_scaf_7277-:7947-9715
Bruz_scaf_7277	Mikado_loci	mRNA	7947	9715	21	-	.	ID=BruzV2.7277G2.1;Parent=BruzV2.7277G2;Name=BruzV2.7277G2.1;alias=v1_Bruz.7277G2.1;alias=Bruz_scaf_7277.g20.t1;canonical_junctions=1,2,3;canonical_number=3;canonical_proportion=1.0;primary=True
Bruz_scaf_7277	Mikado_loci	exon	7947	8428	.	-	.	ID=BruzV2.7277G2.1.exon1;Parent=BruzV2.7277G2.1
Bruz_scaf_7277	Mikado_loci	three_prime_UTR	7947	8218	.	-	.	ID=BruzV2.7277G2.1.three_prime_UTR1;Parent=BruzV2.7277G2.1
Bruz_scaf_7277	Mikado_loci	CDS	8219	8428	.	-	0	ID=BruzV2.7277G2.1.CDS1;Parent=BruzV2.7277G2.1
Bruz_scaf_7277	Mikado_loci	CDS	8683	8763	.	-	0	ID=BruzV2.7277G2.1.CDS2;Parent=BruzV2.7277G2.1
Bruz_scaf_7277	Mikado_loci	exon	8683	8763	.	-	.	ID=BruzV2.7277G2.1.exon2;Parent=BruzV2.7277G2.1
Bruz_scaf_7277	Mikado_loci	CDS	9134	9208	.	-	0	ID=BruzV2.7277G2.1.CDS3;Parent=BruzV2.7277G2.1
Bruz_scaf_7277	Mikado_loci	exon	9134	9275	.	-	.	ID=BruzV2.7277G2.1.exon3;Parent=BruzV2.7277G2.1
Bruz_scaf_7277	Mikado_loci	five_prime_UTR	9209	9275	.	-	.	ID=BruzV2.7277G2.1.five_prime_UTR1;Parent=BruzV2.7277G2.1
Bruz_scaf_7277	Mikado_loci	exon	9467	9715	.	-	.	ID=BruzV2.7277G2.1.exon4;Parent=BruzV2.7277G2.1
Bruz_scaf_7277	Mikado_loci	five_prime_UTR	9467	9715	.	-	.	ID=BruzV2.7277G2.1.five_prime_UTR2;Parent=BruzV2.7277G2.1
###
Bruz_scaf_7277	Mikado_loci	superlocus	17006	20319	.	+	.	ID=Mikado_superlocus:Bruz_scaf_7277+:17006-20319;Name=superlocus:Bruz_scaf_7277+:17006-20319
Bruz_scaf_7277	Mikado_loci	gene	17006	20319	20	+	.	ID=BruzV2.7277G4;Name=BruzV2.7277G4;multiexonic=True;superlocus=Mikado_superlocus:Bruz_scaf_7277+:17006-20319
Bruz_scaf_7277	Mikado_loci	mRNA	17006	20319	20	+	.	ID=BruzV2.7277G4.1;Parent=BruzV2.7277G4;Name=BruzV2.7277G4.1;alias=v1_Bruz.7277G4.1;alias=Bruz_scaf_7277.g21.t1;canonical_junctions=1,2,3,4;canonical_number=4;canonical_proportion=1.0;primary=True
Bruz_scaf_7277	Mikado_loci	exon	17006	17451	.	+	.	ID=BruzV2.7277G4.1.exon1;Parent=BruzV2.7277G4.1
Bruz_scaf_7277	Mikado_loci	five_prime_UTR	17006	17327	.	+	.	ID=BruzV2.7277G4.1.five_prime_UTR1;Parent=BruzV2.7277G4.1
Bruz_scaf_7277	Mikado_loci	CDS	17328	17451	.	+	0	ID=BruzV2.7277G4.1.CDS1;Parent=BruzV2.7277G4.1
Bruz_scaf_7277	Mikado_loci	CDS	18547	18623	.	+	2	ID=BruzV2.7277G4.1.CDS2;Parent=BruzV2.7277G4.1
Bruz_scaf_7277	Mikado_loci	exon	18547	18623	.	+	.	ID=BruzV2.7277G4.1.exon2;Parent=BruzV2.7277G4.1
Bruz_scaf_7277	Mikado_loci	CDS	18766	18974	.	+	0	ID=BruzV2.7277G4.1.CDS3;Parent=BruzV2.7277G4.1
Bruz_scaf_7277	Mikado_loci	exon	18766	18974	.	+	.	ID=BruzV2.7277G4.1.exon3;Parent=BruzV2.7277G4.1
Bruz_scaf_7277	Mikado_loci	CDS	19078	19162	.	+	1	ID=BruzV2.7277G4.1.CDS4;Parent=BruzV2.7277G4.1
Bruz_scaf_7277	Mikado_loci	exon	19078	19162	.	+	.	ID=BruzV2.7277G4.1.exon4;Parent=BruzV2.7277G4.1
Bruz_scaf_7277	Mikado_loci	CDS	19467	19712	.	+	0	ID=BruzV2.7277G4.1.CDS5;Parent=BruzV2.7277G4.1
Bruz_scaf_7277	Mikado_loci	exon	19467	20319	.	+	.	ID=BruzV2.7277G4.1.exon5;Parent=BruzV2.7277G4.1
Bruz_scaf_7277	Mikado_loci	three_prime_UTR	19713	20319	.	+	.	ID=BruzV2.7277G4.1.three_prime_UTR1;Parent=BruzV2.7277G4.1
###
Bruz_scaf_7277	Mikado_loci	superlocus	20968	22090	.	-	.	ID=Mikado_superlocus:Bruz_scaf_7277-:20968-22090;Name=superlocus:Bruz_scaf_7277-:20968-22090
Bruz_scaf_7277	Mikado_loci	gene	20968	22090	18	-	.	ID=BruzV2.7277G6;Name=BruzV2.7277G6;multiexonic=False;superlocus=Mikado_superlocus:Bruz_scaf_7277-:20968-22090
Bruz_scaf_7277	Mikado_loci	mRNA	20968	22090	18	-	.	ID=BruzV2.7277G6.1;Parent=BruzV2.7277G6;Name=BruzV2.7277G6.1;alias=st_MSTRG.65276.1;primary=True
Bruz_scaf_7277	Mikado_loci	exon	20968	22090	.	-	.	ID=BruzV2.7277G6.1.exon1;Parent=BruzV2.7277G6.1
Bruz_scaf_7277	Mikado_loci	three_prime_UTR	20968	21590	.	-	.	ID=BruzV2.7277G6.1.three_prime_UTR1;Parent=BruzV2.7277G6.1
Bruz_scaf_7277	Mikado_loci	CDS	21591	22088	.	-	0	ID=BruzV2.7277G6.1.CDS1;Parent=BruzV2.7277G6.1
Bruz_scaf_7277	Mikado_loci	five_prime_UTR	22089	22090	.	-	.	ID=BruzV2.7277G6.1.five_prime_UTR1;Parent=BruzV2.7277G6.1
###
Bruz_scaf_7279	Mikado_loci	superlocus	17846	22530	.	+	.	ID=Mikado_superlocus:Bruz_scaf_7279+:17846-22530;Name=superlocus:Bruz_scaf_7279+:17846-22530
Bruz_scaf_7279	Mikado_loci	gene	17846	22530	18	+	.	ID=BruzV2.7279G2;Name=BruzV2.7279G2;multiexonic=False;superlocus=Mikado_superlocus:Bruz_scaf_7279+:17846-22530
Bruz_scaf_7279	Mikado_loci	mRNA	17846	22530	18	+	.	ID=BruzV2.7279G2.1;Parent=BruzV2.7279G2;Name=BruzV2.7279G2.1;alias=st_MSTRG.65279.1;primary=True
Bruz_scaf_7279	Mikado_loci	exon	17846	22530	.	+	.	ID=BruzV2.7279G2.1.exon1;Parent=BruzV2.7279G2.1
Bruz_scaf_7279	Mikado_loci	five_prime_UTR	17846	19185	.	+	.	ID=BruzV2.7279G2.1.five_prime_UTR1;Parent=BruzV2.7279G2.1
Bruz_scaf_7279	Mikado_loci	CDS	19186	22158	.	+	0	ID=BruzV2.7279G2.1.CDS1;Parent=BruzV2.7279G2.1
Bruz_scaf_7279	Mikado_loci	three_prime_UTR	22159	22530	.	+	.	ID=BruzV2.7279G2.1.three_prime_UTR1;Parent=BruzV2.7279G2.1
###
Bruz_scaf_72792	Mikado_loci	superlocus	18	998	.	-	.	ID=Mikado_superlocus:Bruz_scaf_72792-:18-998;Name=superlocus:Bruz_scaf_72792-:18-998
Bruz_scaf_72792	Mikado_loci	gene	18	998	18	-	.	ID=BruzV2.72792G2;Name=BruzV2.72792G2;multiexonic=False;superlocus=Mikado_superlocus:Bruz_scaf_72792-:18-998
Bruz_scaf_72792	Mikado_loci	mRNA	18	998	18	-	.	ID=BruzV2.72792G2.1;Parent=BruzV2.72792G2;Name=BruzV2.72792G2.1;alias=st_MSTRG.65280.1;primary=True
Bruz_scaf_72792	Mikado_loci	exon	18	998	.	-	.	ID=BruzV2.72792G2.1.exon1;Parent=BruzV2.72792G2.1
Bruz_scaf_72792	Mikado_loci	three_prime_UTR	18	561	.	-	.	ID=BruzV2.72792G2.1.three_prime_UTR1;Parent=BruzV2.72792G2.1
Bruz_scaf_72792	Mikado_loci	CDS	562	879	.	-	0	ID=BruzV2.72792G2.1.CDS1;Parent=BruzV2.72792G2.1
Bruz_scaf_72792	Mikado_loci	five_prime_UTR	880	998	.	-	.	ID=BruzV2.72792G2.1.five_prime_UTR1;Parent=BruzV2.72792G2.1
###
Bruz_scaf_728	Mikado_loci	superlocus	466	4954	.	+	.	ID=Mikado_superlocus:Bruz_scaf_728+:466-4954;Name=superlocus:Bruz_scaf_728+:466-4954
Bruz_scaf_728	Mikado_loci	gene	466	3506	18	+	.	ID=BruzV2.728G2;Name=BruzV2.728G2;multiexonic=True;superlocus=Mikado_superlocus:Bruz_scaf_728+:466-4954
Bruz_scaf_728	Mikado_loci	mRNA	466	3506	18	+	.	ID=BruzV2.728G2.1;Parent=BruzV2.728G2;Name=BruzV2.728G2.1;alias=v1_Bruz.728G2.1;alias=Bruz_scaf_728.g250.t1;canonical_junctions=1,2,3;canonical_number=3;canonical_proportion=1.0;primary=True
Bruz_scaf_728	Mikado_loci	exon	466	1087	.	+	.	ID=BruzV2.728G2.1.exon1;Parent=BruzV2.728G2.1
Bruz_scaf_728	Mikado_loci	five_prime_UTR	466	578	.	+	.	ID=BruzV2.728G2.1.five_prime_UTR1;Parent=BruzV2.728G2.1
Bruz_scaf_728	Mikado_loci	CDS	579	1087	.	+	0	ID=BruzV2.728G2.1.CDS1;Parent=BruzV2.728G2.1
Bruz_scaf_728	Mikado_loci	CDS	1381	2807	.	+	1	ID=BruzV2.728G2.1.CDS2;Parent=BruzV2.728G2.1
Bruz_scaf_728	Mikado_loci	exon	1381	2807	.	+	.	ID=BruzV2.728G2.1.exon2;Parent=BruzV2.728G2.1
Bruz_scaf_728	Mikado_loci	CDS	2972	2982	.	+	2	ID=BruzV2.728G2.1.CDS3;Parent=BruzV2.728G2.1
Bruz_scaf_728	Mikado_loci	exon	2972	3095	.	+	.	ID=BruzV2.728G2.1.exon3;Parent=BruzV2.728G2.1
Bruz_scaf_728	Mikado_loci	three_prime_UTR	2983	3095	.	+	.	ID=BruzV2.728G2.1.three_prime_UTR1;Parent=BruzV2.728G2.1
Bruz_scaf_728	Mikado_loci	exon	3236	3506	.	+	.	ID=BruzV2.728G2.1.exon4;Parent=BruzV2.728G2.1
Bruz_scaf_728	Mikado_loci	three_prime_UTR	3236	3506	.	+	.	ID=BruzV2.728G2.1.three_prime_UTR2;Parent=BruzV2.728G2.1
###
Bruz_scaf_728	Mikado_loci	superlocus	6376	14550	.	+	.	ID=Mikado_superlocus:Bruz_scaf_728+:6376-14550;Name=superlocus:Bruz_scaf_728+:6376-14550
Bruz_scaf_728	Mikado_loci	gene	6376	14550	20	+	.	ID=BruzV2.728G4;Name=BruzV2.728G4;multiexonic=True;superlocus=Mikado_superlocus:Bruz_scaf_728+:6376-14550
Bruz_scaf_728	Mikado_loci	mRNA	6376	14550	20	+	.	ID=BruzV2.728G4.1;Parent=BruzV2.728G4;Name=BruzV2.728G4.1;alias=v1_Bruz.728G4.1;alias=Bruz_scaf_728.g251.t1;canonical_junctions=1,2;canonical_number=2;canonical_proportion=1.0;primary=True
Bruz_scaf_728	Mikado_loci	exon	6376	7741	.	+	.	ID=BruzV2.728G4.1.exon1;Parent=BruzV2.728G4.1
Bruz_scaf_728	Mikado_loci	five_prime_UTR	6376	6715	.	+	.	ID=BruzV2.728G4.1.five_prime_UTR1;Parent=BruzV2.728G4.1
Bruz_scaf_728	Mikado_loci	CDS	6716	7741	.	+	0	ID=BruzV2.728G4.1.CDS1;Parent=BruzV2.728G4.1
Bruz_scaf_728	Mikado_loci	CDS	8112	10229	.	+	0	ID=BruzV2.728G4.1.CDS2;Parent=BruzV2.728G4.1
Bruz_scaf_728	Mikado_loci	exon	8112	10229	.	+	.	ID=BruzV2.728G4.1.exon2;Parent=BruzV2.728G4.1
Bruz_scaf_728	Mikado_loci	CDS	14296	14313	.	+	0	ID=BruzV2.728G4.1.CDS3;Parent=BruzV2.728G4.1
Bruz_scaf_728	Mikado_loci	exon	14296	14550	.	+	.	ID=BruzV2.728G4.1.exon3;Parent=BruzV2.728G4.1
Bruz_scaf_728	Mikado_loci	three_prime_UTR	14314	14550	.	+	.	ID=BruzV2.728G4.1.three_prime_UTR1;Parent=BruzV2.728G4.1
###
Bruz_scaf_728	Mikado_loci	superlocus	18376	24261	.	+	.	ID=Mikado_superlocus:Bruz_scaf_728+:18376-24261;Name=superlocus:Bruz_scaf_728+:18376-24261
Bruz_scaf_728	Mikado_loci	gene	18376	24261	19	+	.	ID=BruzV2.728G6;Name=BruzV2.728G6;multiexonic=True;superlocus=Mikado_superlocus:Bruz_scaf_728+:18376-24261
Bruz_scaf_728	Mikado_loci	mRNA	18376	24261	19	+	.	ID=BruzV2.728G6.1;Parent=BruzV2.728G6;Name=BruzV2.728G6.1;alias=v1_Bruz.728G6.1;alias=Bruz_scaf_728.g252.t1;canonical_junctions=1;canonical_number=1;canonical_proportion=1.0;primary=True
Bruz_scaf_728	Mikado_loci	exon	18376	19494	.	+	.	ID=BruzV2.728G6.1.exon1;Parent=BruzV2.728G6.1
Bruz_scaf_728	Mikado_loci	five_prime_UTR	18376	18420	.	+	.	ID=BruzV2.728G6.1.five_prime_UTR1;Parent=BruzV2.728G6.1
Bruz_scaf_728	Mikado_loci	CDS	18421	19494	.	+	0	ID=BruzV2.728G6.1.CDS1;Parent=BruzV2.728G6.1
Bruz_scaf_728	Mikado_loci	CDS	23551	24237	.	+	0	ID=BruzV2.728G6.1.CDS2;Parent=BruzV2.728G6.1
Bruz_scaf_728	Mikado_loci	exon	23551	24261	.	+	.	ID=BruzV2.728G6.1.exon2;Parent=BruzV2.728G6.1
Bruz_scaf_728	Mikado_loci	three_prime_UTR	24238	24261	.	+	.	ID=BruzV2.728G6.1.three_prime_UTR1;Parent=BruzV2.728G6.1
###
Bruz_scaf_728	Mikado_loci	superlocus	25047	28015	.	-	.	ID=Mikado_superlocus:Bruz_scaf_728-:25047-28015;Name=superlocus:Bruz_scaf_728-:25047-28015
Bruz_scaf_728	Mikado_loci	gene	25047	28015	20	-	.	ID=BruzV2.728G8;Name=BruzV2.728G8;multiexonic=True;superlocus=Mikado_superlocus:Bruz_scaf_728-:25047-28015
Bruz_scaf_728	Mikado_loci	mRNA	25047	28015	20	-	.	ID=BruzV2.728G8.1;Parent=BruzV2.728G8;Name=BruzV2.728G8.1;alias=v1_Bruz.728G8.1;alias=Bruz_scaf_728.g253.t1;canonical_junctions=1,2,3,4,5,6,7,8,9;canonical_number=9;canonical_proportion=1.0;primary=True
Bruz_scaf_728	Mikado_loci	exon	25047	25503	.	-	.	ID=BruzV2.728G8.1.exon1;Parent=BruzV2.728G8.1
Bruz_scaf_728	Mikado_loci	three_prime_UTR	25047	25406	.	-	.	ID=BruzV2.728G8.1.three_prime_UTR1;Parent=BruzV2.728G8.1
Bruz_scaf_728	Mikado_loci	CDS	25407	25503	.	-	1	ID=BruzV2.728G8.1.CDS1;Parent=BruzV2.728G8.1
Bruz_scaf_728	Mikado_loci	CDS	25729	25901	.	-	0	ID=BruzV2.728G8.1.CDS2;Parent=BruzV2.728G8.1
Bruz_scaf_728	Mikado_loci	exon	25729	25901	.	-	.	ID=BruzV2.728G8.1.exon2;Parent=BruzV2.728G8.1
Bruz_scaf_728	Mikado_loci	CDS	25994	26176	.	-	0	ID=BruzV2.728G8.1.CDS3;Parent=BruzV2.728G8.1
Bruz_scaf_728	Mikado_loci	exon	25994	26176	.	-	.	ID=BruzV2.728G8.1.exon3;Parent=BruzV2.728G8.1
Bruz_scaf_728	Mikado_loci	CDS	26267	26452	.	-	0	ID=BruzV2.728G8.1.CDS4;Parent=BruzV2.728G8.1
Bruz_scaf_728	Mikado_loci	exon	26267	26452	.	-	.	ID=BruzV2.728G8.1.exon4;Parent=BruzV2.728G8.1
Bruz_scaf_728	Mikado_loci	CDS	26634	26794	.	-	2	ID=BruzV2.728G8.1.CDS5;Parent=BruzV2.728G8.1
Bruz_scaf_728	Mikado_loci	exon	26634	26794	.	-	.	ID=BruzV2.728G8.1.exon5;Parent=BruzV2.728G8.1
Bruz_scaf_728	Mikado_loci	CDS	26899	26980	.	-	0	ID=BruzV2.728G8.1.CDS6;Parent=BruzV2.728G8.1
Bruz_scaf_728	Mikado_loci	exon	26899	26980	.	-	.	ID=BruzV2.728G8.1.exon6;Parent=BruzV2.728G8.1
Bruz_scaf_728	Mikado_loci	CDS	27260	27292	.	-	0	ID=BruzV2.728G8.1.CDS7;Parent=BruzV2.728G8.1
Bruz_scaf_728	Mikado_loci	exon	27260	27292	.	-	.	ID=BruzV2.728G8.1.exon7;Parent=BruzV2.728G8.1
Bruz_scaf_728	Mikado_loci	CDS	27369	27607	.	-	2	ID=BruzV2.728G8.1.CDS8;Parent=BruzV2.728G8.1
Bruz_scaf_728	Mikado_loci	exon	27369	27607	.	-	.	ID=BruzV2.728G8.1.exon8;Parent=BruzV2.728G8.1
Bruz_scaf_728	Mikado_loci	CDS	27707	27871	.	-	2	ID=BruzV2.728G8.1.CDS9;Parent=BruzV2.728G8.1
Bruz_scaf_728	Mikado_loci	exon	27707	27871	.	-	.	ID=BruzV2.728G8.1.exon9;Parent=BruzV2.728G8.1
Bruz_scaf_728	Mikado_loci	CDS	27972	28014	.	-	0	ID=BruzV2.728G8.1.CDS10;Parent=BruzV2.728G8.1
Bruz_scaf_728	Mikado_loci	exon	27972	28015	.	-	.	ID=BruzV2.728G8.1.exon10;Parent=BruzV2.728G8.1
Bruz_scaf_728	Mikado_loci	five_prime_UTR	28015	28015	.	-	.	ID=BruzV2.728G8.1.five_prime_UTR1;Parent=BruzV2.728G8.1
###
Bruz_scaf_728	Mikado_loci	superlocus	28130	31315	.	-	.	ID=Mikado_superlocus:Bruz_scaf_728-:28130-31315;Name=superlocus:Bruz_scaf_728-:28130-31315
Bruz_scaf_728	Mikado_loci	gene	28130	31315	21	-	.	ID=BruzV2.728G10;Name=BruzV2.728G10;multiexonic=True;superlocus=Mikado_superlocus:Bruz_scaf_728-:28130-31315
Bruz_scaf_728	Mikado_loci	mRNA	28130	31315	21	-	.	ID=BruzV2.728G10.1;Parent=BruzV2.728G10;Name=BruzV2.728G10.1;alias=v1_Bruz.728G10.1;alias=Bruz_scaf_728.g254.t1;canonical_junctions=1,2,3,4,5,6,7,8,9,10,11;canonical_number=11;canonical_proportion=1.0;primary=True
Bruz_scaf_728	Mikado_loci	exon	28130	28467	.	-	.	ID=BruzV2.728G10.1.exon1;Parent=BruzV2.728G10.1
Bruz_scaf_728	Mikado_loci	three_prime_UTR	28130	28450	.	-	.	ID=BruzV2.728G10.1.three_prime_UTR1;Parent=BruzV2.728G10.1
Bruz_scaf_728	Mikado_loci	CDS	28451	28467	.	-	2	ID=BruzV2.728G10.1.CDS1;Parent=BruzV2.728G10.1
Bruz_scaf_728	Mikado_loci	CDS	28642	28786	.	-	0	ID=BruzV2.728G10.1.CDS2;Parent=BruzV2.728G10.1
Bruz_scaf_728	Mikado_loci	exon	28642	28786	.	-	.	ID=BruzV2.728G10.1.exon2;Parent=BruzV2.728G10.1
Bruz_scaf_728	Mikado_loci	CDS	28978	29082	.	-	0	ID=BruzV2.728G10.1.CDS3;Parent=BruzV2.728G10.1
Bruz_scaf_728	Mikado_loci	exon	28978	29082	.	-	.	ID=BruzV2.728G10.1.exon3;Parent=BruzV2.728G10.1
Bruz_scaf_728	Mikado_loci	CDS	29174	29296	.	-	0	ID=BruzV2.728G10.1.CDS4;Parent=BruzV2.728G10.1
Bruz_scaf_728	Mikado_loci	exon	29174	29296	.	-	.	ID=BruzV2.728G10.1.exon4;Parent=BruzV2.728G10.1
Bruz_scaf_728	Mikado_loci	CDS	29382	29501	.	-	0	ID=BruzV2.728G10.1.CDS5;Parent=BruzV2.728G10.1
Bruz_scaf_728	Mikado_loci	exon	29382	29501	.	-	.	ID=BruzV2.728G10.1.exon5;Parent=BruzV2.728G10.1
Bruz_scaf_728	Mikado_loci	CDS	29571	29690	.	-	0	ID=BruzV2.728G10.1.CDS6;Parent=BruzV2.728G10.1
Bruz_scaf_728	Mikado_loci	exon	29571	29690	.	-	.	ID=BruzV2.728G10.1.exon6;Parent=BruzV2.728G10.1
Bruz_scaf_728	Mikado_loci	CDS	29790	29996	.	-	0	ID=BruzV2.728G10.1.CDS7;Parent=BruzV2.728G10.1
Bruz_scaf_728	Mikado_loci	exon	29790	29996	.	-	.	ID=BruzV2.728G10.1.exon7;Parent=BruzV2.728G10.1
Bruz_scaf_728	Mikado_loci	CDS	30094	30273	.	-	0	ID=BruzV2.728G10.1.CDS8;Parent=BruzV2.728G10.1
Bruz_scaf_728	Mikado_loci	exon	30094	30273	.	-	.	ID=BruzV2.728G10.1.exon8;Parent=BruzV2.728G10.1
Bruz_scaf_728	Mikado_loci	CDS	30359	30493	.	-	0	ID=BruzV2.728G10.1.CDS9;Parent=BruzV2.728G10.1
Bruz_scaf_728	Mikado_loci	exon	30359	30493	.	-	.	ID=BruzV2.728G10.1.exon9;Parent=BruzV2.728G10.1
Bruz_scaf_728	Mikado_loci	CDS	30589	30726	.	-	0	ID=BruzV2.728G10.1.CDS10;Parent=BruzV2.728G10.1
Bruz_scaf_728	Mikado_loci	exon	30589	30726	.	-	.	ID=BruzV2.728G10.1.exon10;Parent=BruzV2.728G10.1
Bruz_scaf_728	Mikado_loci	CDS	30845	30913	.	-	0	ID=BruzV2.728G10.1.CDS11;Parent=BruzV2.728G10.1
Bruz_scaf_728	Mikado_loci	exon	30845	30943	.	-	.	ID=BruzV2.728G10.1.exon11;Parent=BruzV2.728G10.1
Bruz_scaf_728	Mikado_loci	five_prime_UTR	30914	30943	.	-	.	ID=BruzV2.728G10.1.five_prime_UTR1;Parent=BruzV2.728G10.1
Bruz_scaf_728	Mikado_loci	exon	31080	31315	.	-	.	ID=BruzV2.728G10.1.exon12;Parent=BruzV2.728G10.1
Bruz_scaf_728	Mikado_loci	five_prime_UTR	31080	31315	.	-	.	ID=BruzV2.728G10.1.five_prime_UTR2;Parent=BruzV2.728G10.1
###
Bruz_scaf_728	Mikado_loci	superlocus	37848	45575	.	-	.	ID=Mikado_superlocus:Bruz_scaf_728-:37848-45575;Name=superlocus:Bruz_scaf_728-:37848-45575
Bruz_scaf_728	Mikado_loci	gene	37848	45575	20	-	.	ID=BruzV2.728G12;Name=BruzV2.728G12;multiexonic=True;superlocus=Mikado_superlocus:Bruz_scaf_728-:37848-45575
Bruz_scaf_728	Mikado_loci	mRNA	37848	45575	20	-	.	ID=BruzV2.728G12.1;Parent=BruzV2.728G12;Name=BruzV2.728G12.1;alias=v1_Bruz.728G12.1;alias=Bruz_scaf_728.g255.t1;canonical_junctions=1,2,3,4,5,6,7,8,9,10,11,12,13,14,15,16;canonical_number=16;canonical_proportion=1.0;primary=True
Bruz_scaf_728	Mikado_loci	exon	37848	38485	.	-	.	ID=BruzV2.728G12.1.exon1;Parent=BruzV2.728G12.1
Bruz_scaf_728	Mikado_loci	three_prime_UTR	37848	38221	.	-	.	ID=BruzV2.728G12.1.three_prime_UTR1;Parent=BruzV2.728G12.1
Bruz_scaf_728	Mikado_loci	CDS	38222	38485	.	-	0	ID=BruzV2.728G12.1.CDS1;Parent=BruzV2.728G12.1
Bruz_scaf_728	Mikado_loci	CDS	38577	38651	.	-	0	ID=BruzV2.728G12.1.CDS2;Parent=BruzV2.728G12.1
Bruz_scaf_728	Mikado_loci	exon	38577	38651	.	-	.	ID=BruzV2.728G12.1.exon2;Parent=BruzV2.728G12.1
Bruz_scaf_728	Mikado_loci	CDS	38868	39035	.	-	0	ID=BruzV2.728G12.1.CDS3;Parent=BruzV2.728G12.1
Bruz_scaf_728	Mikado_loci	exon	38868	39035	.	-	.	ID=BruzV2.728G12.1.exon3;Parent=BruzV2.728G12.1
Bruz_scaf_728	Mikado_loci	CDS	39123	39180	.	-	1	ID=BruzV2.728G12.1.CDS4;Parent=BruzV2.728G12.1
Bruz_scaf_728	Mikado_loci	exon	39123	39180	.	-	.	ID=BruzV2.728G12.1.exon4;Parent=BruzV2.728G12.1
Bruz_scaf_728	Mikado_loci	CDS	39268	39512	.	-	0	ID=BruzV2.728G12.1.CDS5;Parent=BruzV2.728G12.1
Bruz_scaf_728	Mikado_loci	exon	39268	39512	.	-	.	ID=BruzV2.728G12.1.exon5;Parent=BruzV2.728G12.1
Bruz_scaf_728	Mikado_loci	CDS	40051	40122	.	-	0	ID=BruzV2.728G12.1.CDS6;Parent=BruzV2.728G12.1
Bruz_scaf_728	Mikado_loci	exon	40051	40122	.	-	.	ID=BruzV2.728G12.1.exon6;Parent=BruzV2.728G12.1
Bruz_scaf_728	Mikado_loci	CDS	40282	40348	.	-	1	ID=BruzV2.728G12.1.CDS7;Parent=BruzV2.728G12.1
Bruz_scaf_728	Mikado_loci	exon	40282	40348	.	-	.	ID=BruzV2.728G12.1.exon7;Parent=BruzV2.728G12.1
Bruz_scaf_728	Mikado_loci	CDS	40695	40739	.	-	1	ID=BruzV2.728G12.1.CDS8;Parent=BruzV2.728G12.1
Bruz_scaf_728	Mikado_loci	exon	40695	40739	.	-	.	ID=BruzV2.728G12.1.exon8;Parent=BruzV2.728G12.1
Bruz_scaf_728	Mikado_loci	CDS	40841	41073	.	-	0	ID=BruzV2.728G12.1.CDS9;Parent=BruzV2.728G12.1
Bruz_scaf_728	Mikado_loci	exon	40841	41073	.	-	.	ID=BruzV2.728G12.1.exon9;Parent=BruzV2.728G12.1
Bruz_scaf_728	Mikado_loci	CDS	41319	41444	.	-	0	ID=BruzV2.728G12.1.CDS10;Parent=BruzV2.728G12.1
Bruz_scaf_728	Mikado_loci	exon	41319	41444	.	-	.	ID=BruzV2.728G12.1.exon10;Parent=BruzV2.728G12.1
Bruz_scaf_728	Mikado_loci	CDS	42202	42276	.	-	0	ID=BruzV2.728G12.1.CDS11;Parent=BruzV2.728G12.1
Bruz_scaf_728	Mikado_loci	exon	42202	42276	.	-	.	ID=BruzV2.728G12.1.exon11;Parent=BruzV2.728G12.1
Bruz_scaf_728	Mikado_loci	CDS	42357	42419	.	-	0	ID=BruzV2.728G12.1.CDS12;Parent=BruzV2.728G12.1
Bruz_scaf_728	Mikado_loci	exon	42357	42419	.	-	.	ID=BruzV2.728G12.1.exon12;Parent=BruzV2.728G12.1
Bruz_scaf_728	Mikado_loci	CDS	43302	43384	.	-	2	ID=BruzV2.728G12.1.CDS13;Parent=BruzV2.728G12.1
Bruz_scaf_728	Mikado_loci	exon	43302	43384	.	-	.	ID=BruzV2.728G12.1.exon13;Parent=BruzV2.728G12.1
Bruz_scaf_728	Mikado_loci	CDS	44026	44068	.	-	0	ID=BruzV2.728G12.1.CDS14;Parent=BruzV2.728G12.1
Bruz_scaf_728	Mikado_loci	exon	44026	44068	.	-	.	ID=BruzV2.728G12.1.exon14;Parent=BruzV2.728G12.1
Bruz_scaf_728	Mikado_loci	CDS	44473	44631	.	-	0	ID=BruzV2.728G12.1.CDS15;Parent=BruzV2.728G12.1
Bruz_scaf_728	Mikado_loci	exon	44473	44631	.	-	.	ID=BruzV2.728G12.1.exon15;Parent=BruzV2.728G12.1
Bruz_scaf_728	Mikado_loci	CDS	45372	45408	.	-	1	ID=BruzV2.728G12.1.CDS16;Parent=BruzV2.728G12.1
Bruz_scaf_728	Mikado_loci	exon	45372	45408	.	-	.	ID=BruzV2.728G12.1.exon16;Parent=BruzV2.728G12.1
Bruz_scaf_728	Mikado_loci	CDS	45468	45574	.	-	0	ID=BruzV2.728G12.1.CDS17;Parent=BruzV2.728G12.1
Bruz_scaf_728	Mikado_loci	exon	45468	45575	.	-	.	ID=BruzV2.728G12.1.exon17;Parent=BruzV2.728G12.1
Bruz_scaf_728	Mikado_loci	five_prime_UTR	45575	45575	.	-	.	ID=BruzV2.728G12.1.five_prime_UTR1;Parent=BruzV2.728G12.1
###
Bruz_scaf_728	Mikado_loci	superlocus	45727	53579	.	-	.	ID=Mikado_superlocus:Bruz_scaf_728-:45727-53579;Name=superlocus:Bruz_scaf_728-:45727-53579
Bruz_scaf_728	Mikado_loci	gene	45727	53565	20	-	.	ID=BruzV2.728G14;Name=BruzV2.728G14;multiexonic=True;superlocus=Mikado_superlocus:Bruz_scaf_728-:45727-53579
Bruz_scaf_728	Mikado_loci	mRNA	45727	53565	20	-	.	ID=BruzV2.728G14.1;Parent=BruzV2.728G14;Name=BruzV2.728G14.1;alias=v1_Bruz.728G14.1;alias=Bruz_scaf_728.g256.t1;canonical_junctions=1,2,3,4,5,6,7,8,9,10,11,12,13,14,15;canonical_number=15;canonical_proportion=1.0;primary=True
Bruz_scaf_728	Mikado_loci	exon	45727	45778	.	-	.	ID=BruzV2.728G14.1.exon1;Parent=BruzV2.728G14.1
Bruz_scaf_728	Mikado_loci	three_prime_UTR	45727	45753	.	-	.	ID=BruzV2.728G14.1.three_prime_UTR1;Parent=BruzV2.728G14.1
Bruz_scaf_728	Mikado_loci	CDS	45754	45778	.	-	1	ID=BruzV2.728G14.1.CDS1;Parent=BruzV2.728G14.1
Bruz_scaf_728	Mikado_loci	CDS	45829	45899	.	-	0	ID=BruzV2.728G14.1.CDS2;Parent=BruzV2.728G14.1
Bruz_scaf_728	Mikado_loci	exon	45829	45899	.	-	.	ID=BruzV2.728G14.1.exon2;Parent=BruzV2.728G14.1
Bruz_scaf_728	Mikado_loci	CDS	45979	46078	.	-	1	ID=BruzV2.728G14.1.CDS3;Parent=BruzV2.728G14.1
Bruz_scaf_728	Mikado_loci	exon	45979	46078	.	-	.	ID=BruzV2.728G14.1.exon3;Parent=BruzV2.728G14.1
Bruz_scaf_728	Mikado_loci	CDS	46163	46366	.	-	1	ID=BruzV2.728G14.1.CDS4;Parent=BruzV2.728G14.1
Bruz_scaf_728	Mikado_loci	exon	46163	46366	.	-	.	ID=BruzV2.728G14.1.exon4;Parent=BruzV2.728G14.1
Bruz_scaf_728	Mikado_loci	CDS	46445	46530	.	-	0	ID=BruzV2.728G14.1.CDS5;Parent=BruzV2.728G14.1
Bruz_scaf_728	Mikado_loci	exon	46445	46530	.	-	.	ID=BruzV2.728G14.1.exon5;Parent=BruzV2.728G14.1
Bruz_scaf_728	Mikado_loci	CDS	47292	47366	.	-	0	ID=BruzV2.728G14.1.CDS6;Parent=BruzV2.728G14.1
Bruz_scaf_728	Mikado_loci	exon	47292	47366	.	-	.	ID=BruzV2.728G14.1.exon6;Parent=BruzV2.728G14.1
Bruz_scaf_728	Mikado_loci	CDS	47794	47886	.	-	0	ID=BruzV2.728G14.1.CDS7;Parent=BruzV2.728G14.1
Bruz_scaf_728	Mikado_loci	exon	47794	47886	.	-	.	ID=BruzV2.728G14.1.exon7;Parent=BruzV2.728G14.1
Bruz_scaf_728	Mikado_loci	CDS	48316	48420	.	-	0	ID=BruzV2.728G14.1.CDS8;Parent=BruzV2.728G14.1
Bruz_scaf_728	Mikado_loci	exon	48316	48420	.	-	.	ID=BruzV2.728G14.1.exon8;Parent=BruzV2.728G14.1
Bruz_scaf_728	Mikado_loci	CDS	49007	49077	.	-	2	ID=BruzV2.728G14.1.CDS9;Parent=BruzV2.728G14.1
Bruz_scaf_728	Mikado_loci	exon	49007	49077	.	-	.	ID=BruzV2.728G14.1.exon9;Parent=BruzV2.728G14.1
Bruz_scaf_728	Mikado_loci	CDS	49334	49487	.	-	0	ID=BruzV2.728G14.1.CDS10;Parent=BruzV2.728G14.1
Bruz_scaf_728	Mikado_loci	exon	49334	49487	.	-	.	ID=BruzV2.728G14.1.exon10;Parent=BruzV2.728G14.1
Bruz_scaf_728	Mikado_loci	CDS	50392	50455	.	-	1	ID=BruzV2.728G14.1.CDS11;Parent=BruzV2.728G14.1
Bruz_scaf_728	Mikado_loci	exon	50392	50455	.	-	.	ID=BruzV2.728G14.1.exon11;Parent=BruzV2.728G14.1
Bruz_scaf_728	Mikado_loci	CDS	51460	51543	.	-	1	ID=BruzV2.728G14.1.CDS12;Parent=BruzV2.728G14.1
Bruz_scaf_728	Mikado_loci	exon	51460	51543	.	-	.	ID=BruzV2.728G14.1.exon12;Parent=BruzV2.728G14.1
Bruz_scaf_728	Mikado_loci	CDS	51684	51730	.	-	0	ID=BruzV2.728G14.1.CDS13;Parent=BruzV2.728G14.1
Bruz_scaf_728	Mikado_loci	exon	51684	51730	.	-	.	ID=BruzV2.728G14.1.exon13;Parent=BruzV2.728G14.1
Bruz_scaf_728	Mikado_loci	CDS	52837	52896	.	-	0	ID=BruzV2.728G14.1.CDS14;Parent=BruzV2.728G14.1
Bruz_scaf_728	Mikado_loci	exon	52837	52896	.	-	.	ID=BruzV2.728G14.1.exon14;Parent=BruzV2.728G14.1
Bruz_scaf_728	Mikado_loci	CDS	53021	53044	.	-	0	ID=BruzV2.728G14.1.CDS15;Parent=BruzV2.728G14.1
Bruz_scaf_728	Mikado_loci	exon	53021	53044	.	-	.	ID=BruzV2.728G14.1.exon15;Parent=BruzV2.728G14.1
Bruz_scaf_728	Mikado_loci	CDS	53185	53289	.	-	0	ID=BruzV2.728G14.1.CDS16;Parent=BruzV2.728G14.1
Bruz_scaf_728	Mikado_loci	exon	53185	53565	.	-	.	ID=BruzV2.728G14.1.exon16;Parent=BruzV2.728G14.1
Bruz_scaf_728	Mikado_loci	five_prime_UTR	53290	53565	.	-	.	ID=BruzV2.728G14.1.five_prime_UTR1;Parent=BruzV2.728G14.1
###
Bruz_scaf_728	Mikado_loci	superlocus	60566	63573	.	+	.	ID=Mikado_superlocus:Bruz_scaf_728+:60566-63573;Name=superlocus:Bruz_scaf_728+:60566-63573
Bruz_scaf_728	Mikado_loci	gene	60566	63566	19	+	.	ID=BruzV2.728G16;Name=BruzV2.728G16;multiexonic=True;superlocus=Mikado_superlocus:Bruz_scaf_728+:60566-63573
Bruz_scaf_728	Mikado_loci	mRNA	60566	63566	19	+	.	ID=BruzV2.728G16.1;Parent=BruzV2.728G16;Name=BruzV2.728G16.1;alias=v1_Bruz.728G16.1;alias=Bruz_scaf_728.g257.t1;canonical_junctions=1,2,3;canonical_number=3;canonical_proportion=1.0;primary=True
Bruz_scaf_728	Mikado_loci	CDS	60566	60632	.	+	0	ID=BruzV2.728G16.1.CDS1;Parent=BruzV2.728G16.1
Bruz_scaf_728	Mikado_loci	exon	60566	60632	.	+	.	ID=BruzV2.728G16.1.exon1;Parent=BruzV2.728G16.1
Bruz_scaf_728	Mikado_loci	CDS	60824	60930	.	+	2	ID=BruzV2.728G16.1.CDS2;Parent=BruzV2.728G16.1
Bruz_scaf_728	Mikado_loci	exon	60824	60930	.	+	.	ID=BruzV2.728G16.1.exon2;Parent=BruzV2.728G16.1
Bruz_scaf_728	Mikado_loci	CDS	61346	61411	.	+	0	ID=BruzV2.728G16.1.CDS3;Parent=BruzV2.728G16.1
Bruz_scaf_728	Mikado_loci	exon	61346	61411	.	+	.	ID=BruzV2.728G16.1.exon3;Parent=BruzV2.728G16.1
Bruz_scaf_728	Mikado_loci	CDS	62724	63209	.	+	0	ID=BruzV2.728G16.1.CDS4;Parent=BruzV2.728G16.1
Bruz_scaf_728	Mikado_loci	exon	62724	63566	.	+	.	ID=BruzV2.728G16.1.exon4;Parent=BruzV2.728G16.1
Bruz_scaf_728	Mikado_loci	three_prime_UTR	63210	63566	.	+	.	ID=BruzV2.728G16.1.three_prime_UTR1;Parent=BruzV2.728G16.1
###
Bruz_scaf_728	Mikado_loci	superlocus	72206	73264	.	+	.	ID=Mikado_superlocus:Bruz_scaf_728+:72206-73264;Name=superlocus:Bruz_scaf_728+:72206-73264
Bruz_scaf_728	Mikado_loci	gene	72206	73264	19	+	.	ID=BruzV2.728G18;Name=BruzV2.728G18;multiexonic=False;superlocus=Mikado_superlocus:Bruz_scaf_728+:72206-73264
Bruz_scaf_728	Mikado_loci	mRNA	72206	73264	19	+	.	ID=BruzV2.728G18.1;Parent=BruzV2.728G18;Name=BruzV2.728G18.1;alias=v1_Bruz.728G18.1;alias=Bruz_scaf_728.g258.t1;primary=True
Bruz_scaf_728	Mikado_loci	exon	72206	73264	.	+	.	ID=BruzV2.728G18.1.exon1;Parent=BruzV2.728G18.1
Bruz_scaf_728	Mikado_loci	five_prime_UTR	72206	72303	.	+	.	ID=BruzV2.728G18.1.five_prime_UTR1;Parent=BruzV2.728G18.1
Bruz_scaf_728	Mikado_loci	CDS	72304	72891	.	+	0	ID=BruzV2.728G18.1.CDS1;Parent=BruzV2.728G18.1
Bruz_scaf_728	Mikado_loci	three_prime_UTR	72892	73264	.	+	.	ID=BruzV2.728G18.1.three_prime_UTR1;Parent=BruzV2.728G18.1
###
Bruz_scaf_728	Mikado_loci	superlocus	80594	84181	.	+	.	ID=Mikado_superlocus:Bruz_scaf_728+:80594-84181;Name=superlocus:Bruz_scaf_728+:80594-84181
Bruz_scaf_728	Mikado_loci	gene	80636	84097	18	+	.	ID=BruzV2.728G20;Name=BruzV2.728G20;multiexonic=True;superlocus=Mikado_superlocus:Bruz_scaf_728+:80594-84181
Bruz_scaf_728	Mikado_loci	mRNA	80636	84097	18	+	.	ID=BruzV2.728G20.1;Parent=BruzV2.728G20;Name=BruzV2.728G20.1;alias=v1_Bruz.728G22.1;alias=Bruz_scaf_728.g260.t1;canonical_junctions=1,2;canonical_number=2;canonical_proportion=1.0;primary=True
Bruz_scaf_728	Mikado_loci	exon	80636	81352	.	+	.	ID=BruzV2.728G20.1.exon1;Parent=BruzV2.728G20.1
Bruz_scaf_728	Mikado_loci	five_prime_UTR	80636	80637	.	+	.	ID=BruzV2.728G20.1.five_prime_UTR1;Parent=BruzV2.728G20.1
Bruz_scaf_728	Mikado_loci	CDS	80638	81156	.	+	0	ID=BruzV2.728G20.1.CDS1;Parent=BruzV2.728G20.1
Bruz_scaf_728	Mikado_loci	three_prime_UTR	81157	81352	.	+	.	ID=BruzV2.728G20.1.three_prime_UTR1;Parent=BruzV2.728G20.1
Bruz_scaf_728	Mikado_loci	exon	81667	81719	.	+	.	ID=BruzV2.728G20.1.exon2;Parent=BruzV2.728G20.1
Bruz_scaf_728	Mikado_loci	three_prime_UTR	81667	81719	.	+	.	ID=BruzV2.728G20.1.three_prime_UTR2;Parent=BruzV2.728G20.1
Bruz_scaf_728	Mikado_loci	exon	83544	84097	.	+	.	ID=BruzV2.728G20.1.exon3;Parent=BruzV2.728G20.1
Bruz_scaf_728	Mikado_loci	three_prime_UTR	83544	84097	.	+	.	ID=BruzV2.728G20.1.three_prime_UTR3;Parent=BruzV2.728G20.1
###
Bruz_scaf_728	Mikado_loci	superlocus	73973	79145	.	-	.	ID=Mikado_superlocus:Bruz_scaf_728-:73973-79145;Name=superlocus:Bruz_scaf_728-:73973-79145
Bruz_scaf_728	Mikado_loci	gene	73973	79138	18	-	.	ID=BruzV2.728G22;Name=BruzV2.728G22;multiexonic=False;superlocus=Mikado_superlocus:Bruz_scaf_728-:73973-79145
Bruz_scaf_728	Mikado_loci	mRNA	73973	79138	18	-	.	ID=BruzV2.728G22.1;Parent=BruzV2.728G22;Name=BruzV2.728G22.1;alias=st_MSTRG.65295.1;primary=True
Bruz_scaf_728	Mikado_loci	exon	73973	79138	.	-	.	ID=BruzV2.728G22.1.exon1;Parent=BruzV2.728G22.1
Bruz_scaf_728	Mikado_loci	three_prime_UTR	73973	78283	.	-	.	ID=BruzV2.728G22.1.three_prime_UTR1;Parent=BruzV2.728G22.1
Bruz_scaf_728	Mikado_loci	CDS	78284	79015	.	-	0	ID=BruzV2.728G22.1.CDS1;Parent=BruzV2.728G22.1
Bruz_scaf_728	Mikado_loci	five_prime_UTR	79016	79138	.	-	.	ID=BruzV2.728G22.1.five_prime_UTR1;Parent=BruzV2.728G22.1
Bruz_scaf_728	Mikado_loci	gene	74117	79145	21	-	.	ID=BruzV2.728G24;Name=BruzV2.728G24;multiexonic=True;superlocus=Mikado_superlocus:Bruz_scaf_728-:73973-79145
Bruz_scaf_728	Mikado_loci	mRNA	74117	79145	21	-	.	ID=BruzV2.728G24.1;Parent=BruzV2.728G24;Name=BruzV2.728G24.1;alias=v1_Bruz.728G20.1;alias=Bruz_scaf_728.g259.t1;canonical_junctions=1,2,3;canonical_number=3;canonical_proportion=1.0;primary=True
Bruz_scaf_728	Mikado_loci	exon	74117	74765	.	-	.	ID=BruzV2.728G24.1.exon1;Parent=BruzV2.728G24.1
Bruz_scaf_728	Mikado_loci	three_prime_UTR	74117	74339	.	-	.	ID=BruzV2.728G24.1.three_prime_UTR1;Parent=BruzV2.728G24.1
Bruz_scaf_728	Mikado_loci	CDS	74340	74765	.	-	0	ID=BruzV2.728G24.1.CDS1;Parent=BruzV2.728G24.1
Bruz_scaf_728	Mikado_loci	CDS	74843	74914	.	-	0	ID=BruzV2.728G24.1.CDS2;Parent=BruzV2.728G24.1
Bruz_scaf_728	Mikado_loci	exon	74843	74914	.	-	.	ID=BruzV2.728G24.1.exon2;Parent=BruzV2.728G24.1
Bruz_scaf_728	Mikado_loci	CDS	78026	78193	.	-	0	ID=BruzV2.728G24.1.CDS3;Parent=BruzV2.728G24.1
Bruz_scaf_728	Mikado_loci	exon	78026	78225	.	-	.	ID=BruzV2.728G24.1.exon3;Parent=BruzV2.728G24.1
Bruz_scaf_728	Mikado_loci	five_prime_UTR	78194	78225	.	-	.	ID=BruzV2.728G24.1.five_prime_UTR1;Parent=BruzV2.728G24.1
Bruz_scaf_728	Mikado_loci	exon	78317	79145	.	-	.	ID=BruzV2.728G24.1.exon4;Parent=BruzV2.728G24.1
Bruz_scaf_728	Mikado_loci	five_prime_UTR	78317	79145	.	-	.	ID=BruzV2.728G24.1.five_prime_UTR2;Parent=BruzV2.728G24.1
###
Bruz_scaf_7280	Mikado_loci	superlocus	9886	13235	.	-	.	ID=Mikado_superlocus:Bruz_scaf_7280-:9886-13235;Name=superlocus:Bruz_scaf_7280-:9886-13235
Bruz_scaf_7280	Mikado_loci	gene	9886	13212	18	-	.	ID=BruzV2.7280G2;Name=BruzV2.7280G2;multiexonic=False;superlocus=Mikado_superlocus:Bruz_scaf_7280-:9886-13235
Bruz_scaf_7280	Mikado_loci	mRNA	9886	13212	18	-	.	ID=BruzV2.7280G2.1;Parent=BruzV2.7280G2;Name=BruzV2.7280G2.1;alias=st_MSTRG.65297.1;primary=True
Bruz_scaf_7280	Mikado_loci	exon	9886	13212	.	-	.	ID=BruzV2.7280G2.1.exon1;Parent=BruzV2.7280G2.1
Bruz_scaf_7280	Mikado_loci	three_prime_UTR	9886	10140	.	-	.	ID=BruzV2.7280G2.1.three_prime_UTR1;Parent=BruzV2.7280G2.1
Bruz_scaf_7280	Mikado_loci	CDS	10141	10527	.	-	0	ID=BruzV2.7280G2.1.CDS1;Parent=BruzV2.7280G2.1
Bruz_scaf_7280	Mikado_loci	five_prime_UTR	10528	13212	.	-	.	ID=BruzV2.7280G2.1.five_prime_UTR1;Parent=BruzV2.7280G2.1
Bruz_scaf_7280	Mikado_loci	gene	12069	13235	20	-	.	ID=BruzV2.7280G4;Name=BruzV2.7280G4;multiexonic=True;superlocus=Mikado_superlocus:Bruz_scaf_7280-:9886-13235
Bruz_scaf_7280	Mikado_loci	mRNA	12069	13235	20	-	.	ID=BruzV2.7280G4.1;Parent=BruzV2.7280G4;Name=BruzV2.7280G4.1;alias=v1_Bruz.7280G2.1;alias=Bruz_scaf_7280.g24.t1;canonical_junctions=1,2,3;canonical_number=3;canonical_proportion=1.0;primary=True
Bruz_scaf_7280	Mikado_loci	exon	12069	12396	.	-	.	ID=BruzV2.7280G4.1.exon1;Parent=BruzV2.7280G4.1
Bruz_scaf_7280	Mikado_loci	three_prime_UTR	12069	12333	.	-	.	ID=BruzV2.7280G4.1.three_prime_UTR1;Parent=BruzV2.7280G4.1
Bruz_scaf_7280	Mikado_loci	CDS	12334	12396	.	-	0	ID=BruzV2.7280G4.1.CDS1;Parent=BruzV2.7280G4.1
Bruz_scaf_7280	Mikado_loci	CDS	12599	12650	.	-	1	ID=BruzV2.7280G4.1.CDS2;Parent=BruzV2.7280G4.1
Bruz_scaf_7280	Mikado_loci	exon	12599	12650	.	-	.	ID=BruzV2.7280G4.1.exon2;Parent=BruzV2.7280G4.1
Bruz_scaf_7280	Mikado_loci	CDS	12764	12817	.	-	1	ID=BruzV2.7280G4.1.CDS3;Parent=BruzV2.7280G4.1
Bruz_scaf_7280	Mikado_loci	exon	12764	12817	.	-	.	ID=BruzV2.7280G4.1.exon3;Parent=BruzV2.7280G4.1
Bruz_scaf_7280	Mikado_loci	CDS	12930	13234	.	-	0	ID=BruzV2.7280G4.1.CDS4;Parent=BruzV2.7280G4.1
Bruz_scaf_7280	Mikado_loci	exon	12930	13235	.	-	.	ID=BruzV2.7280G4.1.exon4;Parent=BruzV2.7280G4.1
Bruz_scaf_7280	Mikado_loci	five_prime_UTR	13235	13235	.	-	.	ID=BruzV2.7280G4.1.five_prime_UTR1;Parent=BruzV2.7280G4.1
###
Bruz_scaf_7280	Mikado_loci	superlocus	14783	18872	.	-	.	ID=Mikado_superlocus:Bruz_scaf_7280-:14783-18872;Name=superlocus:Bruz_scaf_7280-:14783-18872
Bruz_scaf_7280	Mikado_loci	gene	14783	18872	18	-	.	ID=BruzV2.7280G6;Name=BruzV2.7280G6;multiexonic=False;superlocus=Mikado_superlocus:Bruz_scaf_7280-:14783-18872
Bruz_scaf_7280	Mikado_loci	mRNA	14783	18872	18	-	.	ID=BruzV2.7280G6.1;Parent=BruzV2.7280G6;Name=BruzV2.7280G6.1;alias=st_MSTRG.65298.1;primary=True
Bruz_scaf_7280	Mikado_loci	exon	14783	18872	.	-	.	ID=BruzV2.7280G6.1.exon1;Parent=BruzV2.7280G6.1
Bruz_scaf_7280	Mikado_loci	three_prime_UTR	14783	17588	.	-	.	ID=BruzV2.7280G6.1.three_prime_UTR1;Parent=BruzV2.7280G6.1
Bruz_scaf_7280	Mikado_loci	CDS	17589	18227	.	-	0	ID=BruzV2.7280G6.1.CDS1;Parent=BruzV2.7280G6.1
Bruz_scaf_7280	Mikado_loci	five_prime_UTR	18228	18872	.	-	.	ID=BruzV2.7280G6.1.five_prime_UTR1;Parent=BruzV2.7280G6.1
###
Bruz_scaf_7280	Mikado_loci	superlocus	19332	20070	.	-	.	ID=Mikado_superlocus:Bruz_scaf_7280-:19332-20070;Name=superlocus:Bruz_scaf_7280-:19332-20070
Bruz_scaf_7280	Mikado_loci	gene	19332	20070	18	-	.	ID=BruzV2.7280G8;Name=BruzV2.7280G8;multiexonic=False;superlocus=Mikado_superlocus:Bruz_scaf_7280-:19332-20070
Bruz_scaf_7280	Mikado_loci	mRNA	19332	20070	18	-	.	ID=BruzV2.7280G8.1;Parent=BruzV2.7280G8;Name=BruzV2.7280G8.1;alias=st_MSTRG.65299.1;primary=True
Bruz_scaf_7280	Mikado_loci	exon	19332	20070	.	-	.	ID=BruzV2.7280G8.1.exon1;Parent=BruzV2.7280G8.1
Bruz_scaf_7280	Mikado_loci	three_prime_UTR	19332	19507	.	-	.	ID=BruzV2.7280G8.1.three_prime_UTR1;Parent=BruzV2.7280G8.1
Bruz_scaf_7280	Mikado_loci	CDS	19508	19819	.	-	0	ID=BruzV2.7280G8.1.CDS1;Parent=BruzV2.7280G8.1
Bruz_scaf_7280	Mikado_loci	five_prime_UTR	19820	20070	.	-	.	ID=BruzV2.7280G8.1.five_prime_UTR1;Parent=BruzV2.7280G8.1
###
Bruz_scaf_72807	Mikado_loci	superlocus	352	932	.	-	.	ID=Mikado_superlocus:Bruz_scaf_72807-:352-932;Name=superlocus:Bruz_scaf_72807-:352-932
Bruz_scaf_72807	Mikado_loci	gene	352	932	18	-	.	ID=BruzV2.72807G2;Name=BruzV2.72807G2;multiexonic=False;superlocus=Mikado_superlocus:Bruz_scaf_72807-:352-932
Bruz_scaf_72807	Mikado_loci	mRNA	352	932	18	-	.	ID=BruzV2.72807G2.1;Parent=BruzV2.72807G2;Name=BruzV2.72807G2.1;alias=st_MSTRG.65302.1;primary=True
Bruz_scaf_72807	Mikado_loci	exon	352	932	.	-	.	ID=BruzV2.72807G2.1.exon1;Parent=BruzV2.72807G2.1
Bruz_scaf_72807	Mikado_loci	three_prime_UTR	352	352	.	-	.	ID=BruzV2.72807G2.1.three_prime_UTR1;Parent=BruzV2.72807G2.1
Bruz_scaf_72807	Mikado_loci	CDS	353	694	.	-	0	ID=BruzV2.72807G2.1.CDS1;Parent=BruzV2.72807G2.1
Bruz_scaf_72807	Mikado_loci	five_prime_UTR	695	932	.	-	.	ID=BruzV2.72807G2.1.five_prime_UTR1;Parent=BruzV2.72807G2.1
###
Bruz_scaf_7282	Mikado_loci	superlocus	14215	17789	.	-	.	ID=Mikado_superlocus:Bruz_scaf_7282-:14215-17789;Name=superlocus:Bruz_scaf_7282-:14215-17789
Bruz_scaf_7282	Mikado_loci	gene	14371	17615	19	-	.	ID=BruzV2.7282G2;Name=BruzV2.7282G2;multiexonic=True;superlocus=Mikado_superlocus:Bruz_scaf_7282-:14215-17789
Bruz_scaf_7282	Mikado_loci	mRNA	14371	17615	19	-	.	ID=BruzV2.7282G2.1;Parent=BruzV2.7282G2;Name=BruzV2.7282G2.1;alias=v1_Bruz.7282G4.1;alias=Bruz_scaf_7282.g26.t1;canonical_junctions=1;canonical_number=1;canonical_proportion=1.0;primary=True
Bruz_scaf_7282	Mikado_loci	exon	14371	16680	.	-	.	ID=BruzV2.7282G2.1.exon1;Parent=BruzV2.7282G2.1
Bruz_scaf_7282	Mikado_loci	three_prime_UTR	14371	14717	.	-	.	ID=BruzV2.7282G2.1.three_prime_UTR1;Parent=BruzV2.7282G2.1
Bruz_scaf_7282	Mikado_loci	CDS	14718	16680	.	-	1	ID=BruzV2.7282G2.1.CDS1;Parent=BruzV2.7282G2.1
Bruz_scaf_7282	Mikado_loci	CDS	16980	17614	.	-	0	ID=BruzV2.7282G2.1.CDS2;Parent=BruzV2.7282G2.1
Bruz_scaf_7282	Mikado_loci	exon	16980	17615	.	-	.	ID=BruzV2.7282G2.1.exon2;Parent=BruzV2.7282G2.1
Bruz_scaf_7282	Mikado_loci	five_prime_UTR	17615	17615	.	-	.	ID=BruzV2.7282G2.1.five_prime_UTR1;Parent=BruzV2.7282G2.1
###
Bruz_scaf_72824	Mikado_loci	superlocus	1014	1582	.	+	.	ID=Mikado_superlocus:Bruz_scaf_72824+:1014-1582;Name=superlocus:Bruz_scaf_72824+:1014-1582
Bruz_scaf_72824	Mikado_loci	gene	1014	1582	18	+	.	ID=BruzV2.72824G2;Name=BruzV2.72824G2;multiexonic=False;superlocus=Mikado_superlocus:Bruz_scaf_72824+:1014-1582
Bruz_scaf_72824	Mikado_loci	mRNA	1014	1582	18	+	.	ID=BruzV2.72824G2.1;Parent=BruzV2.72824G2;Name=BruzV2.72824G2.1;alias=st_MSTRG.65305.1;primary=True
Bruz_scaf_72824	Mikado_loci	exon	1014	1582	.	+	.	ID=BruzV2.72824G2.1.exon1;Parent=BruzV2.72824G2.1
Bruz_scaf_72824	Mikado_loci	five_prime_UTR	1014	1139	.	+	.	ID=BruzV2.72824G2.1.five_prime_UTR1;Parent=BruzV2.72824G2.1
Bruz_scaf_72824	Mikado_loci	CDS	1140	1451	.	+	0	ID=BruzV2.72824G2.1.CDS1;Parent=BruzV2.72824G2.1
Bruz_scaf_72824	Mikado_loci	three_prime_UTR	1452	1582	.	+	.	ID=BruzV2.72824G2.1.three_prime_UTR1;Parent=BruzV2.72824G2.1
###
Bruz_scaf_7283	Mikado_loci	superlocus	8456	15389	.	+	.	ID=Mikado_superlocus:Bruz_scaf_7283+:8456-15389;Name=superlocus:Bruz_scaf_7283+:8456-15389
Bruz_scaf_7283	Mikado_loci	gene	8456	15202	20	+	.	ID=BruzV2.7283G2;Name=BruzV2.7283G2;multiexonic=True;superlocus=Mikado_superlocus:Bruz_scaf_7283+:8456-15389
Bruz_scaf_7283	Mikado_loci	mRNA	8456	15202	20	+	.	ID=BruzV2.7283G2.1;Parent=BruzV2.7283G2;Name=BruzV2.7283G2.1;alias=v1_Bruz.7283G2.1;alias=Bruz_scaf_7283.g27.t1;canonical_junctions=1,2,3,4,5,6,7,8,9,10,11,12,13,14,15,16;canonical_number=16;canonical_proportion=1.0;primary=True
Bruz_scaf_7283	Mikado_loci	exon	8456	9098	.	+	.	ID=BruzV2.7283G2.1.exon1;Parent=BruzV2.7283G2.1
Bruz_scaf_7283	Mikado_loci	five_prime_UTR	8456	9043	.	+	.	ID=BruzV2.7283G2.1.five_prime_UTR1;Parent=BruzV2.7283G2.1
Bruz_scaf_7283	Mikado_loci	CDS	9044	9098	.	+	0	ID=BruzV2.7283G2.1.CDS1;Parent=BruzV2.7283G2.1
Bruz_scaf_7283	Mikado_loci	CDS	9801	9911	.	+	2	ID=BruzV2.7283G2.1.CDS2;Parent=BruzV2.7283G2.1
Bruz_scaf_7283	Mikado_loci	exon	9801	9911	.	+	.	ID=BruzV2.7283G2.1.exon2;Parent=BruzV2.7283G2.1
Bruz_scaf_7283	Mikado_loci	CDS	10000	10136	.	+	2	ID=BruzV2.7283G2.1.CDS3;Parent=BruzV2.7283G2.1
Bruz_scaf_7283	Mikado_loci	exon	10000	10136	.	+	.	ID=BruzV2.7283G2.1.exon3;Parent=BruzV2.7283G2.1
Bruz_scaf_7283	Mikado_loci	CDS	10280	10454	.	+	0	ID=BruzV2.7283G2.1.CDS4;Parent=BruzV2.7283G2.1
Bruz_scaf_7283	Mikado_loci	exon	10280	10454	.	+	.	ID=BruzV2.7283G2.1.exon4;Parent=BruzV2.7283G2.1
Bruz_scaf_7283	Mikado_loci	CDS	10549	10647	.	+	2	ID=BruzV2.7283G2.1.CDS5;Parent=BruzV2.7283G2.1
Bruz_scaf_7283	Mikado_loci	exon	10549	10647	.	+	.	ID=BruzV2.7283G2.1.exon5;Parent=BruzV2.7283G2.1
Bruz_scaf_7283	Mikado_loci	CDS	10726	10947	.	+	2	ID=BruzV2.7283G2.1.CDS6;Parent=BruzV2.7283G2.1
Bruz_scaf_7283	Mikado_loci	exon	10726	10947	.	+	.	ID=BruzV2.7283G2.1.exon6;Parent=BruzV2.7283G2.1
Bruz_scaf_7283	Mikado_loci	CDS	11045	11170	.	+	2	ID=BruzV2.7283G2.1.CDS7;Parent=BruzV2.7283G2.1
Bruz_scaf_7283	Mikado_loci	exon	11045	11170	.	+	.	ID=BruzV2.7283G2.1.exon7;Parent=BruzV2.7283G2.1
Bruz_scaf_7283	Mikado_loci	CDS	11251	11469	.	+	2	ID=BruzV2.7283G2.1.CDS8;Parent=BruzV2.7283G2.1
Bruz_scaf_7283	Mikado_loci	exon	11251	11469	.	+	.	ID=BruzV2.7283G2.1.exon8;Parent=BruzV2.7283G2.1
Bruz_scaf_7283	Mikado_loci	CDS	11546	11623	.	+	2	ID=BruzV2.7283G2.1.CDS9;Parent=BruzV2.7283G2.1
Bruz_scaf_7283	Mikado_loci	exon	11546	11623	.	+	.	ID=BruzV2.7283G2.1.exon9;Parent=BruzV2.7283G2.1
Bruz_scaf_7283	Mikado_loci	CDS	11704	11778	.	+	2	ID=BruzV2.7283G2.1.CDS10;Parent=BruzV2.7283G2.1
Bruz_scaf_7283	Mikado_loci	exon	11704	11778	.	+	.	ID=BruzV2.7283G2.1.exon10;Parent=BruzV2.7283G2.1
Bruz_scaf_7283	Mikado_loci	CDS	11865	11969	.	+	2	ID=BruzV2.7283G2.1.CDS11;Parent=BruzV2.7283G2.1
Bruz_scaf_7283	Mikado_loci	exon	11865	11969	.	+	.	ID=BruzV2.7283G2.1.exon11;Parent=BruzV2.7283G2.1
Bruz_scaf_7283	Mikado_loci	CDS	12083	12454	.	+	2	ID=BruzV2.7283G2.1.CDS12;Parent=BruzV2.7283G2.1
Bruz_scaf_7283	Mikado_loci	exon	12083	12454	.	+	.	ID=BruzV2.7283G2.1.exon12;Parent=BruzV2.7283G2.1
Bruz_scaf_7283	Mikado_loci	CDS	12687	12950	.	+	2	ID=BruzV2.7283G2.1.CDS13;Parent=BruzV2.7283G2.1
Bruz_scaf_7283	Mikado_loci	exon	12687	12950	.	+	.	ID=BruzV2.7283G2.1.exon13;Parent=BruzV2.7283G2.1
Bruz_scaf_7283	Mikado_loci	CDS	13293	13697	.	+	2	ID=BruzV2.7283G2.1.CDS14;Parent=BruzV2.7283G2.1
Bruz_scaf_7283	Mikado_loci	exon	13293	13697	.	+	.	ID=BruzV2.7283G2.1.exon14;Parent=BruzV2.7283G2.1
Bruz_scaf_7283	Mikado_loci	CDS	13789	13827	.	+	2	ID=BruzV2.7283G2.1.CDS15;Parent=BruzV2.7283G2.1
Bruz_scaf_7283	Mikado_loci	exon	13789	13827	.	+	.	ID=BruzV2.7283G2.1.exon15;Parent=BruzV2.7283G2.1
Bruz_scaf_7283	Mikado_loci	CDS	13960	14032	.	+	2	ID=BruzV2.7283G2.1.CDS16;Parent=BruzV2.7283G2.1
Bruz_scaf_7283	Mikado_loci	exon	13960	14032	.	+	.	ID=BruzV2.7283G2.1.exon16;Parent=BruzV2.7283G2.1
Bruz_scaf_7283	Mikado_loci	CDS	14112	14748	.	+	1	ID=BruzV2.7283G2.1.CDS17;Parent=BruzV2.7283G2.1
Bruz_scaf_7283	Mikado_loci	exon	14112	15202	.	+	.	ID=BruzV2.7283G2.1.exon17;Parent=BruzV2.7283G2.1
Bruz_scaf_7283	Mikado_loci	three_prime_UTR	14749	15202	.	+	.	ID=BruzV2.7283G2.1.three_prime_UTR1;Parent=BruzV2.7283G2.1
###
Bruz_scaf_7283	Mikado_loci	superlocus	19398	22671	.	-	.	ID=Mikado_superlocus:Bruz_scaf_7283-:19398-22671;Name=superlocus:Bruz_scaf_7283-:19398-22671
Bruz_scaf_7283	Mikado_loci	gene	19398	22671	18	-	.	ID=BruzV2.7283G4;Name=BruzV2.7283G4;multiexonic=False;superlocus=Mikado_superlocus:Bruz_scaf_7283-:19398-22671
Bruz_scaf_7283	Mikado_loci	mRNA	19398	22671	18	-	.	ID=BruzV2.7283G4.1;Parent=BruzV2.7283G4;Name=BruzV2.7283G4.1;alias=st_MSTRG.65309.1;primary=True
Bruz_scaf_7283	Mikado_loci	exon	19398	22671	.	-	.	ID=BruzV2.7283G4.1.exon1;Parent=BruzV2.7283G4.1
Bruz_scaf_7283	Mikado_loci	three_prime_UTR	19398	20378	.	-	.	ID=BruzV2.7283G4.1.three_prime_UTR1;Parent=BruzV2.7283G4.1
Bruz_scaf_7283	Mikado_loci	CDS	20379	21626	.	-	0	ID=BruzV2.7283G4.1.CDS1;Parent=BruzV2.7283G4.1
Bruz_scaf_7283	Mikado_loci	five_prime_UTR	21627	22671	.	-	.	ID=BruzV2.7283G4.1.five_prime_UTR1;Parent=BruzV2.7283G4.1
###
Bruz_scaf_72840	Mikado_loci	superlocus	1	1515	.	-	.	ID=Mikado_superlocus:Bruz_scaf_72840-:1-1515;Name=superlocus:Bruz_scaf_72840-:1-1515
Bruz_scaf_72840	Mikado_loci	gene	1	1515	19	-	.	ID=BruzV2.72840G2;Name=BruzV2.72840G2;multiexonic=True;superlocus=Mikado_superlocus:Bruz_scaf_72840-:1-1515
Bruz_scaf_72840	Mikado_loci	mRNA	1	1515	19	-	.	ID=BruzV2.72840G2.1;Parent=BruzV2.72840G2;Name=BruzV2.72840G2.1;alias=v1_Bruz.72840G2.1;alias=Bruz_scaf_72840.g11.t1;canonical_junctions=1;canonical_number=1;canonical_proportion=1.0;primary=True
Bruz_scaf_72840	Mikado_loci	exon	1	112	.	-	.	ID=BruzV2.72840G2.1.exon1;Parent=BruzV2.72840G2.1
Bruz_scaf_72840	Mikado_loci	three_prime_UTR	1	69	.	-	.	ID=BruzV2.72840G2.1.three_prime_UTR1;Parent=BruzV2.72840G2.1
Bruz_scaf_72840	Mikado_loci	CDS	70	112	.	-	1	ID=BruzV2.72840G2.1.CDS1;Parent=BruzV2.72840G2.1
Bruz_scaf_72840	Mikado_loci	CDS	210	1495	.	-	0	ID=BruzV2.72840G2.1.CDS2;Parent=BruzV2.72840G2.1
Bruz_scaf_72840	Mikado_loci	exon	210	1515	.	-	.	ID=BruzV2.72840G2.1.exon2;Parent=BruzV2.72840G2.1
Bruz_scaf_72840	Mikado_loci	five_prime_UTR	1496	1515	.	-	.	ID=BruzV2.72840G2.1.five_prime_UTR1;Parent=BruzV2.72840G2.1
###
Bruz_scaf_7285	Mikado_loci	superlocus	2722	3333	.	+	.	ID=Mikado_superlocus:Bruz_scaf_7285+:2722-3333;Name=superlocus:Bruz_scaf_7285+:2722-3333
Bruz_scaf_7285	Mikado_loci	gene	2722	3333	18	+	.	ID=BruzV2.7285G2;Name=BruzV2.7285G2;multiexonic=False;superlocus=Mikado_superlocus:Bruz_scaf_7285+:2722-3333
Bruz_scaf_7285	Mikado_loci	mRNA	2722	3333	18	+	.	ID=BruzV2.7285G2.1;Parent=BruzV2.7285G2;Name=BruzV2.7285G2.1;alias=st_MSTRG.65313.1;primary=True
Bruz_scaf_7285	Mikado_loci	exon	2722	3333	.	+	.	ID=BruzV2.7285G2.1.exon1;Parent=BruzV2.7285G2.1
Bruz_scaf_7285	Mikado_loci	five_prime_UTR	2722	2938	.	+	.	ID=BruzV2.7285G2.1.five_prime_UTR1;Parent=BruzV2.7285G2.1
Bruz_scaf_7285	Mikado_loci	CDS	2939	3310	.	+	0	ID=BruzV2.7285G2.1.CDS1;Parent=BruzV2.7285G2.1
Bruz_scaf_7285	Mikado_loci	three_prime_UTR	3311	3333	.	+	.	ID=BruzV2.7285G2.1.three_prime_UTR1;Parent=BruzV2.7285G2.1
###
Bruz_scaf_7285	Mikado_loci	superlocus	8217	8723	.	-	.	ID=Mikado_superlocus:Bruz_scaf_7285-:8217-8723;Name=superlocus:Bruz_scaf_7285-:8217-8723
Bruz_scaf_7285	Mikado_loci	gene	8217	8723	19	-	.	ID=BruzV2.7285G4;Name=BruzV2.7285G4;multiexonic=False;superlocus=Mikado_superlocus:Bruz_scaf_7285-:8217-8723
Bruz_scaf_7285	Mikado_loci	mRNA	8217	8723	19	-	.	ID=BruzV2.7285G4.1;Parent=BruzV2.7285G4;Name=BruzV2.7285G4.1;alias=v1_Bruz.7285G4.1;alias=MSTRG.62431.1;primary=True
Bruz_scaf_7285	Mikado_loci	exon	8217	8723	.	-	.	ID=BruzV2.7285G4.1.exon1;Parent=BruzV2.7285G4.1
Bruz_scaf_7285	Mikado_loci	three_prime_UTR	8217	8401	.	-	.	ID=BruzV2.7285G4.1.three_prime_UTR1;Parent=BruzV2.7285G4.1
Bruz_scaf_7285	Mikado_loci	CDS	8402	8722	.	-	0	ID=BruzV2.7285G4.1.CDS1;Parent=BruzV2.7285G4.1
Bruz_scaf_7285	Mikado_loci	five_prime_UTR	8723	8723	.	-	.	ID=BruzV2.7285G4.1.five_prime_UTR1;Parent=BruzV2.7285G4.1
###
Bruz_scaf_72856	Mikado_loci	superlocus	11	1581	.	+	.	ID=Mikado_superlocus:Bruz_scaf_72856+:11-1581;Name=superlocus:Bruz_scaf_72856+:11-1581
Bruz_scaf_72856	Mikado_loci	gene	11	756	19	+	.	ID=BruzV2.72856G2;Name=BruzV2.72856G2;multiexonic=False;superlocus=Mikado_superlocus:Bruz_scaf_72856+:11-1581
Bruz_scaf_72856	Mikado_loci	mRNA	11	756	19	+	.	ID=BruzV2.72856G2.1;Parent=BruzV2.72856G2;Name=BruzV2.72856G2.1;alias=v1_Bruz.72856G2.1;alias=Bruz_scaf_72856.g12.t1;primary=True
Bruz_scaf_72856	Mikado_loci	exon	11	756	.	+	.	ID=BruzV2.72856G2.1.exon1;Parent=BruzV2.72856G2.1
Bruz_scaf_72856	Mikado_loci	five_prime_UTR	11	11	.	+	.	ID=BruzV2.72856G2.1.five_prime_UTR1;Parent=BruzV2.72856G2.1
Bruz_scaf_72856	Mikado_loci	CDS	12	431	.	+	0	ID=BruzV2.72856G2.1.CDS1;Parent=BruzV2.72856G2.1
Bruz_scaf_72856	Mikado_loci	three_prime_UTR	432	756	.	+	.	ID=BruzV2.72856G2.1.three_prime_UTR1;Parent=BruzV2.72856G2.1
###
Bruz_scaf_7286	Mikado_loci	superlocus	1	3590	.	+	.	ID=Mikado_superlocus:Bruz_scaf_7286+:1-3590;Name=superlocus:Bruz_scaf_7286+:1-3590
Bruz_scaf_7286	Mikado_loci	gene	1	3590	18	+	.	ID=BruzV2.7286G2;Name=BruzV2.7286G2;multiexonic=False;superlocus=Mikado_superlocus:Bruz_scaf_7286+:1-3590
Bruz_scaf_7286	Mikado_loci	mRNA	1	3590	18	+	.	ID=BruzV2.7286G2.1;Parent=BruzV2.7286G2;Name=BruzV2.7286G2.1;alias=st_MSTRG.65319.1;primary=True
Bruz_scaf_7286	Mikado_loci	exon	1	3590	.	+	.	ID=BruzV2.7286G2.1.exon1;Parent=BruzV2.7286G2.1
Bruz_scaf_7286	Mikado_loci	five_prime_UTR	1	2	.	+	.	ID=BruzV2.7286G2.1.five_prime_UTR1;Parent=BruzV2.7286G2.1
Bruz_scaf_7286	Mikado_loci	CDS	3	764	.	+	0	ID=BruzV2.7286G2.1.CDS1;Parent=BruzV2.7286G2.1
Bruz_scaf_7286	Mikado_loci	three_prime_UTR	765	3590	.	+	.	ID=BruzV2.7286G2.1.three_prime_UTR1;Parent=BruzV2.7286G2.1
###
Bruz_scaf_7286	Mikado_loci	superlocus	10744	11861	.	+	.	ID=Mikado_superlocus:Bruz_scaf_7286+:10744-11861;Name=superlocus:Bruz_scaf_7286+:10744-11861
Bruz_scaf_7286	Mikado_loci	gene	10744	11861	18	+	.	ID=BruzV2.7286G4;Name=BruzV2.7286G4;multiexonic=False;superlocus=Mikado_superlocus:Bruz_scaf_7286+:10744-11861
Bruz_scaf_7286	Mikado_loci	mRNA	10744	11861	18	+	.	ID=BruzV2.7286G4.1;Parent=BruzV2.7286G4;Name=BruzV2.7286G4.1;alias=st_MSTRG.65320.1;primary=True
Bruz_scaf_7286	Mikado_loci	exon	10744	11861	.	+	.	ID=BruzV2.7286G4.1.exon1;Parent=BruzV2.7286G4.1
Bruz_scaf_7286	Mikado_loci	five_prime_UTR	10744	11343	.	+	.	ID=BruzV2.7286G4.1.five_prime_UTR1;Parent=BruzV2.7286G4.1
Bruz_scaf_7286	Mikado_loci	CDS	11344	11859	.	+	0	ID=BruzV2.7286G4.1.CDS1;Parent=BruzV2.7286G4.1
Bruz_scaf_7286	Mikado_loci	three_prime_UTR	11860	11861	.	+	.	ID=BruzV2.7286G4.1.three_prime_UTR1;Parent=BruzV2.7286G4.1
###
Bruz_scaf_7286	Mikado_loci	superlocus	15914	18134	.	-	.	ID=Mikado_superlocus:Bruz_scaf_7286-:15914-18134;Name=superlocus:Bruz_scaf_7286-:15914-18134
Bruz_scaf_7286	Mikado_loci	gene	15914	18134	19	-	.	ID=BruzV2.7286G6;Name=BruzV2.7286G6;multiexonic=False;superlocus=Mikado_superlocus:Bruz_scaf_7286-:15914-18134
Bruz_scaf_7286	Mikado_loci	mRNA	15914	18134	19	-	.	ID=BruzV2.7286G6.1;Parent=BruzV2.7286G6;Name=BruzV2.7286G6.1;alias=v1_Bruz.7286G4.1;alias=MSTRG.62437.1;primary=True
Bruz_scaf_7286	Mikado_loci	exon	15914	18134	.	-	.	ID=BruzV2.7286G6.1.exon1;Parent=BruzV2.7286G6.1
Bruz_scaf_7286	Mikado_loci	three_prime_UTR	15914	16936	.	-	.	ID=BruzV2.7286G6.1.three_prime_UTR1;Parent=BruzV2.7286G6.1
Bruz_scaf_7286	Mikado_loci	CDS	16937	18133	.	-	0	ID=BruzV2.7286G6.1.CDS1;Parent=BruzV2.7286G6.1
Bruz_scaf_7286	Mikado_loci	five_prime_UTR	18134	18134	.	-	.	ID=BruzV2.7286G6.1.five_prime_UTR1;Parent=BruzV2.7286G6.1
###
Bruz_scaf_7286	Mikado_loci	superlocus	23429	23930	.	-	.	ID=Mikado_superlocus:Bruz_scaf_7286-:23429-23930;Name=superlocus:Bruz_scaf_7286-:23429-23930
Bruz_scaf_7286	Mikado_loci	gene	23429	23930	19	-	.	ID=BruzV2.7286G8;Name=BruzV2.7286G8;multiexonic=False;superlocus=Mikado_superlocus:Bruz_scaf_7286-:23429-23930
Bruz_scaf_7286	Mikado_loci	mRNA	23429	23930	19	-	.	ID=BruzV2.7286G8.1;Parent=BruzV2.7286G8;Name=BruzV2.7286G8.1;alias=v1_Bruz.7286G6.1;alias=MSTRG.62438.1;primary=True
Bruz_scaf_7286	Mikado_loci	exon	23429	23930	.	-	.	ID=BruzV2.7286G8.1.exon1;Parent=BruzV2.7286G8.1
Bruz_scaf_7286	Mikado_loci	three_prime_UTR	23429	23541	.	-	.	ID=BruzV2.7286G8.1.three_prime_UTR1;Parent=BruzV2.7286G8.1
Bruz_scaf_7286	Mikado_loci	CDS	23542	23928	.	-	0	ID=BruzV2.7286G8.1.CDS1;Parent=BruzV2.7286G8.1
Bruz_scaf_7286	Mikado_loci	five_prime_UTR	23929	23930	.	-	.	ID=BruzV2.7286G8.1.five_prime_UTR1;Parent=BruzV2.7286G8.1
###
Bruz_scaf_72874	Mikado_loci	superlocus	1	1581	.	+	.	ID=Mikado_superlocus:Bruz_scaf_72874+:1-1581;Name=superlocus:Bruz_scaf_72874+:1-1581
Bruz_scaf_72874	Mikado_loci	gene	1	1581	17	+	.	ID=BruzV2.72874G2;Name=BruzV2.72874G2;multiexonic=False;superlocus=Mikado_superlocus:Bruz_scaf_72874+:1-1581
Bruz_scaf_72874	Mikado_loci	mRNA	1	1581	17	+	.	ID=BruzV2.72874G2.1;Parent=BruzV2.72874G2;Name=BruzV2.72874G2.1;alias=st_MSTRG.65329.1;primary=True
Bruz_scaf_72874	Mikado_loci	CDS	1	468	.	+	0	ID=BruzV2.72874G2.1.CDS1;Parent=BruzV2.72874G2.1
Bruz_scaf_72874	Mikado_loci	exon	1	1581	.	+	.	ID=BruzV2.72874G2.1.exon1;Parent=BruzV2.72874G2.1
Bruz_scaf_72874	Mikado_loci	three_prime_UTR	469	1581	.	+	.	ID=BruzV2.72874G2.1.three_prime_UTR1;Parent=BruzV2.72874G2.1
###
Bruz_scaf_7289	Mikado_loci	superlocus	1	2706	.	-	.	ID=Mikado_superlocus:Bruz_scaf_7289-:1-2706;Name=superlocus:Bruz_scaf_7289-:1-2706
Bruz_scaf_7289	Mikado_loci	gene	1	2706	18	-	.	ID=BruzV2.7289G2;Name=BruzV2.7289G2;multiexonic=False;superlocus=Mikado_superlocus:Bruz_scaf_7289-:1-2706
Bruz_scaf_7289	Mikado_loci	mRNA	1	2706	18	-	.	ID=BruzV2.7289G2.1;Parent=BruzV2.7289G2;Name=BruzV2.7289G2.1;alias=st_MSTRG.65334.1;primary=True
Bruz_scaf_7289	Mikado_loci	exon	1	2706	.	-	.	ID=BruzV2.7289G2.1.exon1;Parent=BruzV2.7289G2.1
Bruz_scaf_7289	Mikado_loci	three_prime_UTR	1	2	.	-	.	ID=BruzV2.7289G2.1.three_prime_UTR1;Parent=BruzV2.7289G2.1
Bruz_scaf_7289	Mikado_loci	CDS	3	899	.	-	0	ID=BruzV2.7289G2.1.CDS1;Parent=BruzV2.7289G2.1
Bruz_scaf_7289	Mikado_loci	five_prime_UTR	900	2706	.	-	.	ID=BruzV2.7289G2.1.five_prime_UTR1;Parent=BruzV2.7289G2.1
###
Bruz_scaf_7289	Mikado_loci	superlocus	5467	10305	.	-	.	ID=Mikado_superlocus:Bruz_scaf_7289-:5467-10305;Name=superlocus:Bruz_scaf_7289-:5467-10305
Bruz_scaf_7289	Mikado_loci	gene	5467	10305	18	-	.	ID=BruzV2.7289G4;Name=BruzV2.7289G4;multiexonic=False;superlocus=Mikado_superlocus:Bruz_scaf_7289-:5467-10305
Bruz_scaf_7289	Mikado_loci	mRNA	5467	10305	18	-	.	ID=BruzV2.7289G4.1;Parent=BruzV2.7289G4;Name=BruzV2.7289G4.1;alias=st_MSTRG.65335.1;primary=True
Bruz_scaf_7289	Mikado_loci	exon	5467	10305	.	-	.	ID=BruzV2.7289G4.1.exon1;Parent=BruzV2.7289G4.1
Bruz_scaf_7289	Mikado_loci	three_prime_UTR	5467	7232	.	-	.	ID=BruzV2.7289G4.1.three_prime_UTR1;Parent=BruzV2.7289G4.1
Bruz_scaf_7289	Mikado_loci	CDS	7233	10067	.	-	0	ID=BruzV2.7289G4.1.CDS1;Parent=BruzV2.7289G4.1
Bruz_scaf_7289	Mikado_loci	five_prime_UTR	10068	10305	.	-	.	ID=BruzV2.7289G4.1.five_prime_UTR1;Parent=BruzV2.7289G4.1
###
Bruz_scaf_7289	Mikado_loci	superlocus	13351	15645	.	-	.	ID=Mikado_superlocus:Bruz_scaf_7289-:13351-15645;Name=superlocus:Bruz_scaf_7289-:13351-15645
Bruz_scaf_7289	Mikado_loci	gene	13351	15645	18	-	.	ID=BruzV2.7289G6;Name=BruzV2.7289G6;multiexonic=False;superlocus=Mikado_superlocus:Bruz_scaf_7289-:13351-15645
Bruz_scaf_7289	Mikado_loci	mRNA	13351	15645	18	-	.	ID=BruzV2.7289G6.1;Parent=BruzV2.7289G6;Name=BruzV2.7289G6.1;alias=st_MSTRG.65336.1;primary=True
Bruz_scaf_7289	Mikado_loci	exon	13351	15645	.	-	.	ID=BruzV2.7289G6.1.exon1;Parent=BruzV2.7289G6.1
Bruz_scaf_7289	Mikado_loci	three_prime_UTR	13351	13475	.	-	.	ID=BruzV2.7289G6.1.three_prime_UTR1;Parent=BruzV2.7289G6.1
Bruz_scaf_7289	Mikado_loci	CDS	13476	15644	.	-	0	ID=BruzV2.7289G6.1.CDS1;Parent=BruzV2.7289G6.1
Bruz_scaf_7289	Mikado_loci	five_prime_UTR	15645	15645	.	-	.	ID=BruzV2.7289G6.1.five_prime_UTR1;Parent=BruzV2.7289G6.1
###
Bruz_scaf_72890	Mikado_loci	superlocus	1	1166	.	-	.	ID=Mikado_superlocus:Bruz_scaf_72890-:1-1166;Name=superlocus:Bruz_scaf_72890-:1-1166
Bruz_scaf_72890	Mikado_loci	gene	1	1166	18	-	.	ID=BruzV2.72890G2;Name=BruzV2.72890G2;multiexonic=False;superlocus=Mikado_superlocus:Bruz_scaf_72890-:1-1166
Bruz_scaf_72890	Mikado_loci	mRNA	1	1166	18	-	.	ID=BruzV2.72890G2.1;Parent=BruzV2.72890G2;Name=BruzV2.72890G2.1;alias=st_MSTRG.65340.1;primary=True
Bruz_scaf_72890	Mikado_loci	exon	1	1166	.	-	.	ID=BruzV2.72890G2.1.exon1;Parent=BruzV2.72890G2.1
Bruz_scaf_72890	Mikado_loci	three_prime_UTR	1	308	.	-	.	ID=BruzV2.72890G2.1.three_prime_UTR1;Parent=BruzV2.72890G2.1
Bruz_scaf_72890	Mikado_loci	CDS	309	740	.	-	0	ID=BruzV2.72890G2.1.CDS1;Parent=BruzV2.72890G2.1
Bruz_scaf_72890	Mikado_loci	five_prime_UTR	741	1166	.	-	.	ID=BruzV2.72890G2.1.five_prime_UTR1;Parent=BruzV2.72890G2.1
###
Bruz_scaf_72895	Mikado_loci	superlocus	1	1580	.	-	.	ID=Mikado_superlocus:Bruz_scaf_72895-:1-1580;Name=superlocus:Bruz_scaf_72895-:1-1580
Bruz_scaf_72895	Mikado_loci	gene	1	1525	19	-	.	ID=BruzV2.72895G2;Name=BruzV2.72895G2;multiexonic=True;superlocus=Mikado_superlocus:Bruz_scaf_72895-:1-1580
Bruz_scaf_72895	Mikado_loci	mRNA	1	1525	19	-	.	ID=BruzV2.72895G2.1;Parent=BruzV2.72895G2;Name=BruzV2.72895G2.1;alias=v1_Bruz.72895G2.1;alias=Bruz_scaf_72895.g14.t1;canonical_junctions=1,2;canonical_number=2;canonical_proportion=1.0;primary=True
Bruz_scaf_72895	Mikado_loci	exon	1	511	.	-	.	ID=BruzV2.72895G2.1.exon1;Parent=BruzV2.72895G2.1
Bruz_scaf_72895	Mikado_loci	three_prime_UTR	1	350	.	-	.	ID=BruzV2.72895G2.1.three_prime_UTR1;Parent=BruzV2.72895G2.1
Bruz_scaf_72895	Mikado_loci	CDS	351	511	.	-	2	ID=BruzV2.72895G2.1.CDS1;Parent=BruzV2.72895G2.1
Bruz_scaf_72895	Mikado_loci	CDS	849	932	.	-	2	ID=BruzV2.72895G2.1.CDS2;Parent=BruzV2.72895G2.1
Bruz_scaf_72895	Mikado_loci	exon	849	932	.	-	.	ID=BruzV2.72895G2.1.exon2;Parent=BruzV2.72895G2.1
Bruz_scaf_72895	Mikado_loci	CDS	1033	1525	.	-	0	ID=BruzV2.72895G2.1.CDS3;Parent=BruzV2.72895G2.1
Bruz_scaf_72895	Mikado_loci	exon	1033	1525	.	-	.	ID=BruzV2.72895G2.1.exon3;Parent=BruzV2.72895G2.1
###
Bruz_scaf_729	Mikado_loci	superlocus	6196	7452	.	+	.	ID=Mikado_superlocus:Bruz_scaf_729+:6196-7452;Name=superlocus:Bruz_scaf_729+:6196-7452
Bruz_scaf_729	Mikado_loci	gene	6196	7240	18	+	.	ID=BruzV2.729G2;Name=BruzV2.729G2;multiexonic=True;superlocus=Mikado_superlocus:Bruz_scaf_729+:6196-7452
Bruz_scaf_729	Mikado_loci	mRNA	6196	7240	18	+	.	ID=BruzV2.729G2.1;Parent=BruzV2.729G2;Name=BruzV2.729G2.1;alias=v1_Bruz.729G2.1;alias=Bruz_scaf_729.g261.t1;canonical_junctions=1;canonical_number=1;canonical_proportion=1.0;primary=True
Bruz_scaf_729	Mikado_loci	CDS	6196	6525	.	+	0	ID=BruzV2.729G2.1.CDS1;Parent=BruzV2.729G2.1
Bruz_scaf_729	Mikado_loci	exon	6196	6525	.	+	.	ID=BruzV2.729G2.1.exon1;Parent=BruzV2.729G2.1
Bruz_scaf_729	Mikado_loci	CDS	6627	7220	.	+	0	ID=BruzV2.729G2.1.CDS2;Parent=BruzV2.729G2.1
Bruz_scaf_729	Mikado_loci	exon	6627	7240	.	+	.	ID=BruzV2.729G2.1.exon2;Parent=BruzV2.729G2.1
Bruz_scaf_729	Mikado_loci	three_prime_UTR	7221	7240	.	+	.	ID=BruzV2.729G2.1.three_prime_UTR1;Parent=BruzV2.729G2.1
###
Bruz_scaf_729	Mikado_loci	superlocus	7510	10145	.	-	.	ID=Mikado_superlocus:Bruz_scaf_729-:7510-10145;Name=superlocus:Bruz_scaf_729-:7510-10145
Bruz_scaf_729	Mikado_loci	gene	7510	10145	20	-	.	ID=BruzV2.729G4;Name=BruzV2.729G4;multiexonic=True;superlocus=Mikado_superlocus:Bruz_scaf_729-:7510-10145
Bruz_scaf_729	Mikado_loci	mRNA	7510	10145	20	-	.	ID=BruzV2.729G4.1;Parent=BruzV2.729G4;Name=BruzV2.729G4.1;alias=v1_Bruz.729G4.1;alias=Bruz_scaf_729.g262.t1;canonical_junctions=1,2,4,5;canonical_number=4;canonical_proportion=0.8;primary=True
Bruz_scaf_729	Mikado_loci	exon	7510	7920	.	-	.	ID=BruzV2.729G4.1.exon1;Parent=BruzV2.729G4.1
Bruz_scaf_729	Mikado_loci	three_prime_UTR	7510	7809	.	-	.	ID=BruzV2.729G4.1.three_prime_UTR1;Parent=BruzV2.729G4.1
Bruz_scaf_729	Mikado_loci	CDS	7810	7920	.	-	0	ID=BruzV2.729G4.1.CDS1;Parent=BruzV2.729G4.1
Bruz_scaf_729	Mikado_loci	CDS	8029	8104	.	-	1	ID=BruzV2.729G4.1.CDS2;Parent=BruzV2.729G4.1
Bruz_scaf_729	Mikado_loci	exon	8029	8104	.	-	.	ID=BruzV2.729G4.1.exon2;Parent=BruzV2.729G4.1
Bruz_scaf_729	Mikado_loci	CDS	8190	8443	.	-	0	ID=BruzV2.729G4.1.CDS3;Parent=BruzV2.729G4.1
Bruz_scaf_729	Mikado_loci	exon	8190	8443	.	-	.	ID=BruzV2.729G4.1.exon3;Parent=BruzV2.729G4.1
Bruz_scaf_729	Mikado_loci	CDS	8529	8627	.	-	0	ID=BruzV2.729G4.1.CDS4;Parent=BruzV2.729G4.1
Bruz_scaf_729	Mikado_loci	exon	8529	8627	.	-	.	ID=BruzV2.729G4.1.exon4;Parent=BruzV2.729G4.1
Bruz_scaf_729	Mikado_loci	CDS	8713	8940	.	-	0	ID=BruzV2.729G4.1.CDS5;Parent=BruzV2.729G4.1
Bruz_scaf_729	Mikado_loci	exon	8713	8940	.	-	.	ID=BruzV2.729G4.1.exon5;Parent=BruzV2.729G4.1
Bruz_scaf_729	Mikado_loci	CDS	9968	10144	.	-	0	ID=BruzV2.729G4.1.CDS6;Parent=BruzV2.729G4.1
Bruz_scaf_729	Mikado_loci	exon	9968	10145	.	-	.	ID=BruzV2.729G4.1.exon6;Parent=BruzV2.729G4.1
Bruz_scaf_729	Mikado_loci	five_prime_UTR	10145	10145	.	-	.	ID=BruzV2.729G4.1.five_prime_UTR1;Parent=BruzV2.729G4.1
###
Bruz_scaf_729	Mikado_loci	superlocus	19991	21315	.	-	.	ID=Mikado_superlocus:Bruz_scaf_729-:19991-21315;Name=superlocus:Bruz_scaf_729-:19991-21315
Bruz_scaf_729	Mikado_loci	gene	19991	21315	17	-	.	ID=BruzV2.729G6;Name=BruzV2.729G6;multiexonic=True;superlocus=Mikado_superlocus:Bruz_scaf_729-:19991-21315
Bruz_scaf_729	Mikado_loci	mRNA	19991	21315	17	-	.	ID=BruzV2.729G6.1;Parent=BruzV2.729G6;Name=BruzV2.729G6.1;alias=v1_Bruz.729G6.1;alias=Bruz_scaf_729.g263.t1;canonical_junctions=1;canonical_number=1;canonical_proportion=1.0;primary=True
Bruz_scaf_729	Mikado_loci	exon	19991	20283	.	-	.	ID=BruzV2.729G6.1.exon1;Parent=BruzV2.729G6.1
Bruz_scaf_729	Mikado_loci	three_prime_UTR	19991	20283	.	-	.	ID=BruzV2.729G6.1.three_prime_UTR1;Parent=BruzV2.729G6.1
Bruz_scaf_729	Mikado_loci	exon	20635	21315	.	-	.	ID=BruzV2.729G6.1.exon2;Parent=BruzV2.729G6.1
Bruz_scaf_729	Mikado_loci	three_prime_UTR	20635	20807	.	-	.	ID=BruzV2.729G6.1.three_prime_UTR2;Parent=BruzV2.729G6.1
Bruz_scaf_729	Mikado_loci	CDS	20808	21314	.	-	0	ID=BruzV2.729G6.1.CDS1;Parent=BruzV2.729G6.1
Bruz_scaf_729	Mikado_loci	five_prime_UTR	21315	21315	.	-	.	ID=BruzV2.729G6.1.five_prime_UTR1;Parent=BruzV2.729G6.1
###
Bruz_scaf_729	Mikado_loci	superlocus	36866	41179	.	+	.	ID=Mikado_superlocus:Bruz_scaf_729+:36866-41179;Name=superlocus:Bruz_scaf_729+:36866-41179
Bruz_scaf_729	Mikado_loci	gene	36866	40475	20	+	.	ID=BruzV2.729G8;Name=BruzV2.729G8;multiexonic=True;superlocus=Mikado_superlocus:Bruz_scaf_729+:36866-41179
Bruz_scaf_729	Mikado_loci	mRNA	36866	40475	20	+	.	ID=BruzV2.729G8.1;Parent=BruzV2.729G8;Name=BruzV2.729G8.1;alias=v1_Bruz.729G10.1;alias=Bruz_scaf_729.g265.t1;canonical_junctions=1,2,3,4,5,6;canonical_number=6;canonical_proportion=1.0;primary=True
Bruz_scaf_729	Mikado_loci	exon	36866	38671	.	+	.	ID=BruzV2.729G8.1.exon1;Parent=BruzV2.729G8.1
Bruz_scaf_729	Mikado_loci	five_prime_UTR	36866	37781	.	+	.	ID=BruzV2.729G8.1.five_prime_UTR1;Parent=BruzV2.729G8.1
Bruz_scaf_729	Mikado_loci	CDS	37782	38671	.	+	0	ID=BruzV2.729G8.1.CDS1;Parent=BruzV2.729G8.1
Bruz_scaf_729	Mikado_loci	CDS	38750	38878	.	+	1	ID=BruzV2.729G8.1.CDS2;Parent=BruzV2.729G8.1
Bruz_scaf_729	Mikado_loci	exon	38750	38878	.	+	.	ID=BruzV2.729G8.1.exon2;Parent=BruzV2.729G8.1
Bruz_scaf_729	Mikado_loci	CDS	38999	39134	.	+	1	ID=BruzV2.729G8.1.CDS3;Parent=BruzV2.729G8.1
Bruz_scaf_729	Mikado_loci	exon	38999	39134	.	+	.	ID=BruzV2.729G8.1.exon3;Parent=BruzV2.729G8.1
Bruz_scaf_729	Mikado_loci	CDS	39227	39315	.	+	0	ID=BruzV2.729G8.1.CDS4;Parent=BruzV2.729G8.1
Bruz_scaf_729	Mikado_loci	exon	39227	39315	.	+	.	ID=BruzV2.729G8.1.exon4;Parent=BruzV2.729G8.1
Bruz_scaf_729	Mikado_loci	CDS	39406	39517	.	+	1	ID=BruzV2.729G8.1.CDS5;Parent=BruzV2.729G8.1
Bruz_scaf_729	Mikado_loci	exon	39406	39517	.	+	.	ID=BruzV2.729G8.1.exon5;Parent=BruzV2.729G8.1
Bruz_scaf_729	Mikado_loci	CDS	39609	39715	.	+	0	ID=BruzV2.729G8.1.CDS6;Parent=BruzV2.729G8.1
Bruz_scaf_729	Mikado_loci	exon	39609	39715	.	+	.	ID=BruzV2.729G8.1.exon6;Parent=BruzV2.729G8.1
Bruz_scaf_729	Mikado_loci	CDS	39814	39910	.	+	1	ID=BruzV2.729G8.1.CDS7;Parent=BruzV2.729G8.1
Bruz_scaf_729	Mikado_loci	exon	39814	40475	.	+	.	ID=BruzV2.729G8.1.exon7;Parent=BruzV2.729G8.1
Bruz_scaf_729	Mikado_loci	three_prime_UTR	39911	40475	.	+	.	ID=BruzV2.729G8.1.three_prime_UTR1;Parent=BruzV2.729G8.1
###
Bruz_scaf_729	Mikado_loci	superlocus	43436	50276	.	+	.	ID=Mikado_superlocus:Bruz_scaf_729+:43436-50276;Name=superlocus:Bruz_scaf_729+:43436-50276
Bruz_scaf_729	Mikado_loci	gene	43436	50276	20	+	.	ID=BruzV2.729G10;Name=BruzV2.729G10;multiexonic=True;superlocus=Mikado_superlocus:Bruz_scaf_729+:43436-50276
Bruz_scaf_729	Mikado_loci	mRNA	43436	50276	20	+	.	ID=BruzV2.729G10.1;Parent=BruzV2.729G10;Name=BruzV2.729G10.1;alias=v1_Bruz.729G12.1;alias=Bruz_scaf_729.g266.t1;canonical_junctions=1,2,3,4,5,6,7,8,9,10,11,12,13,14;canonical_number=14;canonical_proportion=1.0;primary=True
Bruz_scaf_729	Mikado_loci	exon	43436	43621	.	+	.	ID=BruzV2.729G10.1.exon1;Parent=BruzV2.729G10.1
Bruz_scaf_729	Mikado_loci	five_prime_UTR	43436	43494	.	+	.	ID=BruzV2.729G10.1.five_prime_UTR1;Parent=BruzV2.729G10.1
Bruz_scaf_729	Mikado_loci	CDS	43495	43621	.	+	0	ID=BruzV2.729G10.1.CDS1;Parent=BruzV2.729G10.1
Bruz_scaf_729	Mikado_loci	CDS	44266	44725	.	+	2	ID=BruzV2.729G10.1.CDS2;Parent=BruzV2.729G10.1
Bruz_scaf_729	Mikado_loci	exon	44266	44725	.	+	.	ID=BruzV2.729G10.1.exon2;Parent=BruzV2.729G10.1
Bruz_scaf_729	Mikado_loci	CDS	44820	44860	.	+	1	ID=BruzV2.729G10.1.CDS3;Parent=BruzV2.729G10.1
Bruz_scaf_729	Mikado_loci	exon	44820	44860	.	+	.	ID=BruzV2.729G10.1.exon3;Parent=BruzV2.729G10.1
Bruz_scaf_729	Mikado_loci	CDS	45054	45100	.	+	2	ID=BruzV2.729G10.1.CDS4;Parent=BruzV2.729G10.1
Bruz_scaf_729	Mikado_loci	exon	45054	45100	.	+	.	ID=BruzV2.729G10.1.exon4;Parent=BruzV2.729G10.1
Bruz_scaf_729	Mikado_loci	CDS	46233	46288	.	+	0	ID=BruzV2.729G10.1.CDS5;Parent=BruzV2.729G10.1
Bruz_scaf_729	Mikado_loci	exon	46233	46288	.	+	.	ID=BruzV2.729G10.1.exon5;Parent=BruzV2.729G10.1
Bruz_scaf_729	Mikado_loci	CDS	46366	46494	.	+	1	ID=BruzV2.729G10.1.CDS6;Parent=BruzV2.729G10.1
Bruz_scaf_729	Mikado_loci	exon	46366	46494	.	+	.	ID=BruzV2.729G10.1.exon6;Parent=BruzV2.729G10.1
Bruz_scaf_729	Mikado_loci	CDS	46600	46749	.	+	1	ID=BruzV2.729G10.1.CDS7;Parent=BruzV2.729G10.1
Bruz_scaf_729	Mikado_loci	exon	46600	46749	.	+	.	ID=BruzV2.729G10.1.exon7;Parent=BruzV2.729G10.1
Bruz_scaf_729	Mikado_loci	CDS	46870	47429	.	+	1	ID=BruzV2.729G10.1.CDS8;Parent=BruzV2.729G10.1
Bruz_scaf_729	Mikado_loci	exon	46870	47429	.	+	.	ID=BruzV2.729G10.1.exon8;Parent=BruzV2.729G10.1
Bruz_scaf_729	Mikado_loci	CDS	47510	47696	.	+	2	ID=BruzV2.729G10.1.CDS9;Parent=BruzV2.729G10.1
Bruz_scaf_729	Mikado_loci	exon	47510	47696	.	+	.	ID=BruzV2.729G10.1.exon9;Parent=BruzV2.729G10.1
Bruz_scaf_729	Mikado_loci	CDS	48451	48587	.	+	1	ID=BruzV2.729G10.1.CDS10;Parent=BruzV2.729G10.1
Bruz_scaf_729	Mikado_loci	exon	48451	48587	.	+	.	ID=BruzV2.729G10.1.exon10;Parent=BruzV2.729G10.1
Bruz_scaf_729	Mikado_loci	CDS	48670	49079	.	+	2	ID=BruzV2.729G10.1.CDS11;Parent=BruzV2.729G10.1
Bruz_scaf_729	Mikado_loci	exon	48670	49079	.	+	.	ID=BruzV2.729G10.1.exon11;Parent=BruzV2.729G10.1
Bruz_scaf_729	Mikado_loci	CDS	49169	49205	.	+	0	ID=BruzV2.729G10.1.CDS12;Parent=BruzV2.729G10.1
Bruz_scaf_729	Mikado_loci	exon	49169	49205	.	+	.	ID=BruzV2.729G10.1.exon12;Parent=BruzV2.729G10.1
Bruz_scaf_729	Mikado_loci	CDS	49294	49318	.	+	2	ID=BruzV2.729G10.1.CDS13;Parent=BruzV2.729G10.1
Bruz_scaf_729	Mikado_loci	exon	49294	49318	.	+	.	ID=BruzV2.729G10.1.exon13;Parent=BruzV2.729G10.1
Bruz_scaf_729	Mikado_loci	CDS	49410	49542	.	+	1	ID=BruzV2.729G10.1.CDS14;Parent=BruzV2.729G10.1
Bruz_scaf_729	Mikado_loci	exon	49410	49542	.	+	.	ID=BruzV2.729G10.1.exon14;Parent=BruzV2.729G10.1
Bruz_scaf_729	Mikado_loci	CDS	49855	49965	.	+	0	ID=BruzV2.729G10.1.CDS15;Parent=BruzV2.729G10.1
Bruz_scaf_729	Mikado_loci	exon	49855	50276	.	+	.	ID=BruzV2.729G10.1.exon15;Parent=BruzV2.729G10.1
Bruz_scaf_729	Mikado_loci	three_prime_UTR	49966	50276	.	+	.	ID=BruzV2.729G10.1.three_prime_UTR1;Parent=BruzV2.729G10.1
###
Bruz_scaf_729	Mikado_loci	superlocus	28106	34015	.	-	.	ID=Mikado_superlocus:Bruz_scaf_729-:28106-34015;Name=superlocus:Bruz_scaf_729-:28106-34015
Bruz_scaf_729	Mikado_loci	gene	28106	31188	18	-	.	ID=BruzV2.729G12;Name=BruzV2.729G12;multiexonic=False;superlocus=Mikado_superlocus:Bruz_scaf_729-:28106-34015
Bruz_scaf_729	Mikado_loci	mRNA	28106	31188	18	-	.	ID=BruzV2.729G12.1;Parent=BruzV2.729G12;Name=BruzV2.729G12.1;alias=st_MSTRG.65344.1;primary=True
Bruz_scaf_729	Mikado_loci	exon	28106	31188	.	-	.	ID=BruzV2.729G12.1.exon1;Parent=BruzV2.729G12.1
Bruz_scaf_729	Mikado_loci	three_prime_UTR	28106	28107	.	-	.	ID=BruzV2.729G12.1.three_prime_UTR1;Parent=BruzV2.729G12.1
Bruz_scaf_729	Mikado_loci	CDS	28108	28449	.	-	0	ID=BruzV2.729G12.1.CDS1;Parent=BruzV2.729G12.1
Bruz_scaf_729	Mikado_loci	five_prime_UTR	28450	31188	.	-	.	ID=BruzV2.729G12.1.five_prime_UTR1;Parent=BruzV2.729G12.1
Bruz_scaf_729	Mikado_loci	gene	28637	34015	20	-	.	ID=BruzV2.729G14;Name=BruzV2.729G14;multiexonic=True;superlocus=Mikado_superlocus:Bruz_scaf_729-:28106-34015
Bruz_scaf_729	Mikado_loci	mRNA	28637	34015	20	-	.	ID=BruzV2.729G14.1;Parent=BruzV2.729G14;Name=BruzV2.729G14.1;alias=v1_Bruz.729G8.1;alias=Bruz_scaf_729.g264.t1;canonical_junctions=1,2,3,4,5,6,7,8,9,10,11,12,13;canonical_number=13;canonical_proportion=1.0;primary=True
Bruz_scaf_729	Mikado_loci	exon	28637	29127	.	-	.	ID=BruzV2.729G14.1.exon1;Parent=BruzV2.729G14.1
Bruz_scaf_729	Mikado_loci	three_prime_UTR	28637	29079	.	-	.	ID=BruzV2.729G14.1.three_prime_UTR1;Parent=BruzV2.729G14.1
Bruz_scaf_729	Mikado_loci	CDS	29080	29127	.	-	0	ID=BruzV2.729G14.1.CDS1;Parent=BruzV2.729G14.1
Bruz_scaf_729	Mikado_loci	CDS	29215	29343	.	-	0	ID=BruzV2.729G14.1.CDS2;Parent=BruzV2.729G14.1
Bruz_scaf_729	Mikado_loci	exon	29215	29343	.	-	.	ID=BruzV2.729G14.1.exon2;Parent=BruzV2.729G14.1
Bruz_scaf_729	Mikado_loci	CDS	29433	29480	.	-	0	ID=BruzV2.729G14.1.CDS3;Parent=BruzV2.729G14.1
Bruz_scaf_729	Mikado_loci	exon	29433	29480	.	-	.	ID=BruzV2.729G14.1.exon3;Parent=BruzV2.729G14.1
Bruz_scaf_729	Mikado_loci	CDS	29577	29639	.	-	0	ID=BruzV2.729G14.1.CDS4;Parent=BruzV2.729G14.1
Bruz_scaf_729	Mikado_loci	exon	29577	29639	.	-	.	ID=BruzV2.729G14.1.exon4;Parent=BruzV2.729G14.1
Bruz_scaf_729	Mikado_loci	CDS	29732	29770	.	-	0	ID=BruzV2.729G14.1.CDS5;Parent=BruzV2.729G14.1
Bruz_scaf_729	Mikado_loci	exon	29732	29770	.	-	.	ID=BruzV2.729G14.1.exon5;Parent=BruzV2.729G14.1
Bruz_scaf_729	Mikado_loci	CDS	30560	30633	.	-	2	ID=BruzV2.729G14.1.CDS6;Parent=BruzV2.729G14.1
Bruz_scaf_729	Mikado_loci	exon	30560	30633	.	-	.	ID=BruzV2.729G14.1.exon6;Parent=BruzV2.729G14.1
Bruz_scaf_729	Mikado_loci	CDS	31408	31466	.	-	1	ID=BruzV2.729G14.1.CDS7;Parent=BruzV2.729G14.1
Bruz_scaf_729	Mikado_loci	exon	31408	31466	.	-	.	ID=BruzV2.729G14.1.exon7;Parent=BruzV2.729G14.1
Bruz_scaf_729	Mikado_loci	CDS	31645	31704	.	-	1	ID=BruzV2.729G14.1.CDS8;Parent=BruzV2.729G14.1
Bruz_scaf_729	Mikado_loci	exon	31645	31704	.	-	.	ID=BruzV2.729G14.1.exon8;Parent=BruzV2.729G14.1
Bruz_scaf_729	Mikado_loci	CDS	31837	31961	.	-	0	ID=BruzV2.729G14.1.CDS9;Parent=BruzV2.729G14.1
Bruz_scaf_729	Mikado_loci	exon	31837	31961	.	-	.	ID=BruzV2.729G14.1.exon9;Parent=BruzV2.729G14.1
Bruz_scaf_729	Mikado_loci	CDS	32267	32325	.	-	2	ID=BruzV2.729G14.1.CDS10;Parent=BruzV2.729G14.1
Bruz_scaf_729	Mikado_loci	exon	32267	32325	.	-	.	ID=BruzV2.729G14.1.exon10;Parent=BruzV2.729G14.1
Bruz_scaf_729	Mikado_loci	CDS	32649	32712	.	-	0	ID=BruzV2.729G14.1.CDS11;Parent=BruzV2.729G14.1
Bruz_scaf_729	Mikado_loci	exon	32649	32712	.	-	.	ID=BruzV2.729G14.1.exon11;Parent=BruzV2.729G14.1
Bruz_scaf_729	Mikado_loci	CDS	32805	32858	.	-	0	ID=BruzV2.729G14.1.CDS12;Parent=BruzV2.729G14.1
Bruz_scaf_729	Mikado_loci	exon	32805	32858	.	-	.	ID=BruzV2.729G14.1.exon12;Parent=BruzV2.729G14.1
Bruz_scaf_729	Mikado_loci	CDS	32934	32972	.	-	0	ID=BruzV2.729G14.1.CDS13;Parent=BruzV2.729G14.1
Bruz_scaf_729	Mikado_loci	exon	32934	32972	.	-	.	ID=BruzV2.729G14.1.exon13;Parent=BruzV2.729G14.1
Bruz_scaf_729	Mikado_loci	CDS	33587	33748	.	-	0	ID=BruzV2.729G14.1.CDS14;Parent=BruzV2.729G14.1
Bruz_scaf_729	Mikado_loci	exon	33587	34015	.	-	.	ID=BruzV2.729G14.1.exon14;Parent=BruzV2.729G14.1
Bruz_scaf_729	Mikado_loci	five_prime_UTR	33749	34015	.	-	.	ID=BruzV2.729G14.1.five_prime_UTR1;Parent=BruzV2.729G14.1
###
Bruz_scaf_729	Mikado_loci	superlocus	53409	56005	.	-	.	ID=Mikado_superlocus:Bruz_scaf_729-:53409-56005;Name=superlocus:Bruz_scaf_729-:53409-56005
Bruz_scaf_729	Mikado_loci	gene	53409	56005	20	-	.	ID=BruzV2.729G16;Name=BruzV2.729G16;multiexonic=True;superlocus=Mikado_superlocus:Bruz_scaf_729-:53409-56005
Bruz_scaf_729	Mikado_loci	mRNA	53409	56005	20	-	.	ID=BruzV2.729G16.1;Parent=BruzV2.729G16;Name=BruzV2.729G16.1;alias=v1_Bruz.729G14.1;alias=Bruz_scaf_729.g267.t1;canonical_junctions=1,2,3;canonical_number=3;canonical_proportion=1.0;primary=True
Bruz_scaf_729	Mikado_loci	exon	53409	53985	.	-	.	ID=BruzV2.729G16.1.exon1;Parent=BruzV2.729G16.1
Bruz_scaf_729	Mikado_loci	three_prime_UTR	53409	53755	.	-	.	ID=BruzV2.729G16.1.three_prime_UTR1;Parent=BruzV2.729G16.1
Bruz_scaf_729	Mikado_loci	CDS	53756	53985	.	-	2	ID=BruzV2.729G16.1.CDS1;Parent=BruzV2.729G16.1
Bruz_scaf_729	Mikado_loci	CDS	54453	54493	.	-	1	ID=BruzV2.729G16.1.CDS2;Parent=BruzV2.729G16.1
Bruz_scaf_729	Mikado_loci	exon	54453	54493	.	-	.	ID=BruzV2.729G16.1.exon2;Parent=BruzV2.729G16.1
Bruz_scaf_729	Mikado_loci	CDS	54607	54668	.	-	0	ID=BruzV2.729G16.1.CDS3;Parent=BruzV2.729G16.1
Bruz_scaf_729	Mikado_loci	exon	54607	54668	.	-	.	ID=BruzV2.729G16.1.exon3;Parent=BruzV2.729G16.1
Bruz_scaf_729	Mikado_loci	CDS	55241	55432	.	-	0	ID=BruzV2.729G16.1.CDS4;Parent=BruzV2.729G16.1
Bruz_scaf_729	Mikado_loci	exon	55241	56005	.	-	.	ID=BruzV2.729G16.1.exon4;Parent=BruzV2.729G16.1
Bruz_scaf_729	Mikado_loci	five_prime_UTR	55433	56005	.	-	.	ID=BruzV2.729G16.1.five_prime_UTR1;Parent=BruzV2.729G16.1
###
Bruz_scaf_729	Mikado_loci	superlocus	56740	64262	.	-	.	ID=Mikado_superlocus:Bruz_scaf_729-:56740-64262;Name=superlocus:Bruz_scaf_729-:56740-64262
Bruz_scaf_729	Mikado_loci	gene	58481	64095	18	-	.	ID=BruzV2.729G18;Name=BruzV2.729G18;multiexonic=True;superlocus=Mikado_superlocus:Bruz_scaf_729-:56740-64262
Bruz_scaf_729	Mikado_loci	mRNA	58481	64095	18	-	.	ID=BruzV2.729G18.1;Parent=BruzV2.729G18;Name=BruzV2.729G18.1;alias=v1_Bruz.729G16.1;alias=Bruz_scaf_729.g268.t1;canonical_junctions=1,2;canonical_number=2;canonical_proportion=1.0;primary=True
Bruz_scaf_729	Mikado_loci	exon	58481	59306	.	-	.	ID=BruzV2.729G18.1.exon1;Parent=BruzV2.729G18.1
Bruz_scaf_729	Mikado_loci	three_prime_UTR	58481	59306	.	-	.	ID=BruzV2.729G18.1.three_prime_UTR1;Parent=BruzV2.729G18.1
Bruz_scaf_729	Mikado_loci	exon	60728	60824	.	-	.	ID=BruzV2.729G18.1.exon2;Parent=BruzV2.729G18.1
Bruz_scaf_729	Mikado_loci	three_prime_UTR	60728	60782	.	-	.	ID=BruzV2.729G18.1.three_prime_UTR2;Parent=BruzV2.729G18.1
Bruz_scaf_729	Mikado_loci	CDS	60783	60824	.	-	0	ID=BruzV2.729G18.1.CDS1;Parent=BruzV2.729G18.1
Bruz_scaf_729	Mikado_loci	CDS	61112	63973	.	-	0	ID=BruzV2.729G18.1.CDS2;Parent=BruzV2.729G18.1
Bruz_scaf_729	Mikado_loci	exon	61112	64095	.	-	.	ID=BruzV2.729G18.1.exon3;Parent=BruzV2.729G18.1
Bruz_scaf_729	Mikado_loci	five_prime_UTR	63974	64095	.	-	.	ID=BruzV2.729G18.1.five_prime_UTR1;Parent=BruzV2.729G18.1
###
Bruz_scaf_729	Mikado_loci	superlocus	70036	73321	.	+	.	ID=Mikado_superlocus:Bruz_scaf_729+:70036-73321;Name=superlocus:Bruz_scaf_729+:70036-73321
Bruz_scaf_729	Mikado_loci	gene	70036	73321	20	+	.	ID=BruzV2.729G20;Name=BruzV2.729G20;multiexonic=True;superlocus=Mikado_superlocus:Bruz_scaf_729+:70036-73321
Bruz_scaf_729	Mikado_loci	mRNA	70036	73321	20	+	.	ID=BruzV2.729G20.1;Parent=BruzV2.729G20;Name=BruzV2.729G20.1;alias=v1_Bruz.729G18.1;alias=Bruz_scaf_729.g269.t1;canonical_junctions=1,2,3,4,5;canonical_number=5;canonical_proportion=1.0;primary=True
Bruz_scaf_729	Mikado_loci	exon	70036	70165	.	+	.	ID=BruzV2.729G20.1.exon1;Parent=BruzV2.729G20.1
Bruz_scaf_729	Mikado_loci	five_prime_UTR	70036	70065	.	+	.	ID=BruzV2.729G20.1.five_prime_UTR1;Parent=BruzV2.729G20.1
Bruz_scaf_729	Mikado_loci	CDS	70066	70165	.	+	0	ID=BruzV2.729G20.1.CDS1;Parent=BruzV2.729G20.1
Bruz_scaf_729	Mikado_loci	CDS	70301	70682	.	+	2	ID=BruzV2.729G20.1.CDS2;Parent=BruzV2.729G20.1
Bruz_scaf_729	Mikado_loci	exon	70301	70682	.	+	.	ID=BruzV2.729G20.1.exon2;Parent=BruzV2.729G20.1
Bruz_scaf_729	Mikado_loci	CDS	71474	71692	.	+	1	ID=BruzV2.729G20.1.CDS3;Parent=BruzV2.729G20.1
Bruz_scaf_729	Mikado_loci	exon	71474	71692	.	+	.	ID=BruzV2.729G20.1.exon3;Parent=BruzV2.729G20.1
Bruz_scaf_729	Mikado_loci	CDS	72002	72137	.	+	1	ID=BruzV2.729G20.1.CDS4;Parent=BruzV2.729G20.1
Bruz_scaf_729	Mikado_loci	exon	72002	72137	.	+	.	ID=BruzV2.729G20.1.exon4;Parent=BruzV2.729G20.1
Bruz_scaf_729	Mikado_loci	CDS	72267	72518	.	+	0	ID=BruzV2.729G20.1.CDS5;Parent=BruzV2.729G20.1
Bruz_scaf_729	Mikado_loci	exon	72267	72518	.	+	.	ID=BruzV2.729G20.1.exon5;Parent=BruzV2.729G20.1
Bruz_scaf_729	Mikado_loci	CDS	72777	73058	.	+	0	ID=BruzV2.729G20.1.CDS6;Parent=BruzV2.729G20.1
Bruz_scaf_729	Mikado_loci	exon	72777	73321	.	+	.	ID=BruzV2.729G20.1.exon6;Parent=BruzV2.729G20.1
Bruz_scaf_729	Mikado_loci	three_prime_UTR	73059	73321	.	+	.	ID=BruzV2.729G20.1.three_prime_UTR1;Parent=BruzV2.729G20.1
###
Bruz_scaf_729	Mikado_loci	superlocus	80526	81278	.	+	.	ID=Mikado_superlocus:Bruz_scaf_729+:80526-81278;Name=superlocus:Bruz_scaf_729+:80526-81278
Bruz_scaf_729	Mikado_loci	gene	80526	81278	18	+	.	ID=BruzV2.729G22;Name=BruzV2.729G22;multiexonic=False;superlocus=Mikado_superlocus:Bruz_scaf_729+:80526-81278
Bruz_scaf_729	Mikado_loci	mRNA	80526	81278	18	+	.	ID=BruzV2.729G22.1;Parent=BruzV2.729G22;Name=BruzV2.729G22.1;alias=st_MSTRG.65356.1;primary=True
Bruz_scaf_729	Mikado_loci	exon	80526	81278	.	+	.	ID=BruzV2.729G22.1.exon1;Parent=BruzV2.729G22.1
Bruz_scaf_729	Mikado_loci	five_prime_UTR	80526	80527	.	+	.	ID=BruzV2.729G22.1.five_prime_UTR1;Parent=BruzV2.729G22.1
Bruz_scaf_729	Mikado_loci	CDS	80528	81040	.	+	0	ID=BruzV2.729G22.1.CDS1;Parent=BruzV2.729G22.1
Bruz_scaf_729	Mikado_loci	three_prime_UTR	81041	81278	.	+	.	ID=BruzV2.729G22.1.three_prime_UTR1;Parent=BruzV2.729G22.1
###
Bruz_scaf_729	Mikado_loci	superlocus	83204	83535	.	-	.	ID=Mikado_superlocus:Bruz_scaf_729-:83204-83535;Name=superlocus:Bruz_scaf_729-:83204-83535
Bruz_scaf_729	Mikado_loci	gene	83204	83535	17	-	.	ID=BruzV2.729G24;Name=BruzV2.729G24;multiexonic=False;superlocus=Mikado_superlocus:Bruz_scaf_729-:83204-83535
Bruz_scaf_729	Mikado_loci	mRNA	83204	83535	17	-	.	ID=BruzV2.729G24.1;Parent=BruzV2.729G24;Name=BruzV2.729G24.1;alias=v1_Bruz.729G26.1;alias=MSTRG.62466.1;primary=True
Bruz_scaf_729	Mikado_loci	CDS	83204	83533	.	-	0	ID=BruzV2.729G24.1.CDS1;Parent=BruzV2.729G24.1
Bruz_scaf_729	Mikado_loci	exon	83204	83535	.	-	.	ID=BruzV2.729G24.1.exon1;Parent=BruzV2.729G24.1
Bruz_scaf_729	Mikado_loci	five_prime_UTR	83534	83535	.	-	.	ID=BruzV2.729G24.1.five_prime_UTR1;Parent=BruzV2.729G24.1
###
Bruz_scaf_729	Mikado_loci	superlocus	87135	87925	.	-	.	ID=Mikado_superlocus:Bruz_scaf_729-:87135-87925;Name=superlocus:Bruz_scaf_729-:87135-87925
Bruz_scaf_729	Mikado_loci	gene	87135	87925	19	-	.	ID=BruzV2.729G26;Name=BruzV2.729G26;multiexonic=False;superlocus=Mikado_superlocus:Bruz_scaf_729-:87135-87925
Bruz_scaf_729	Mikado_loci	mRNA	87135	87925	19	-	.	ID=BruzV2.729G26.1;Parent=BruzV2.729G26;Name=BruzV2.729G26.1;alias=v1_Bruz.729G28.1;alias=Bruz_scaf_729.g271.t1;primary=True
Bruz_scaf_729	Mikado_loci	exon	87135	87925	.	-	.	ID=BruzV2.729G26.1.exon1;Parent=BruzV2.729G26.1
Bruz_scaf_729	Mikado_loci	three_prime_UTR	87135	87193	.	-	.	ID=BruzV2.729G26.1.three_prime_UTR1;Parent=BruzV2.729G26.1
Bruz_scaf_729	Mikado_loci	CDS	87194	87805	.	-	0	ID=BruzV2.729G26.1.CDS1;Parent=BruzV2.729G26.1
Bruz_scaf_729	Mikado_loci	five_prime_UTR	87806	87925	.	-	.	ID=BruzV2.729G26.1.five_prime_UTR1;Parent=BruzV2.729G26.1
###
Bruz_scaf_7290	Mikado_loci	superlocus	8706	11375	.	+	.	ID=Mikado_superlocus:Bruz_scaf_7290+:8706-11375;Name=superlocus:Bruz_scaf_7290+:8706-11375
Bruz_scaf_7290	Mikado_loci	gene	8706	11375	18	+	.	ID=BruzV2.7290G2;Name=BruzV2.7290G2;multiexonic=True;superlocus=Mikado_superlocus:Bruz_scaf_7290+:8706-11375
Bruz_scaf_7290	Mikado_loci	mRNA	8706	11375	18	+	.	ID=BruzV2.7290G2.1;Parent=BruzV2.7290G2;Name=BruzV2.7290G2.1;alias=v1_Bruz.7290G2.1;alias=Bruz_scaf_7290.g29.t1;canonical_junctions=1,2,3,4,5,6,7;canonical_number=7;canonical_proportion=1.0;primary=True
Bruz_scaf_7290	Mikado_loci	exon	8706	9041	.	+	.	ID=BruzV2.7290G2.1.exon1;Parent=BruzV2.7290G2.1
Bruz_scaf_7290	Mikado_loci	five_prime_UTR	8706	8941	.	+	.	ID=BruzV2.7290G2.1.five_prime_UTR1;Parent=BruzV2.7290G2.1
Bruz_scaf_7290	Mikado_loci	CDS	8942	9041	.	+	0	ID=BruzV2.7290G2.1.CDS1;Parent=BruzV2.7290G2.1
Bruz_scaf_7290	Mikado_loci	CDS	9154	9284	.	+	2	ID=BruzV2.7290G2.1.CDS2;Parent=BruzV2.7290G2.1
Bruz_scaf_7290	Mikado_loci	exon	9154	9284	.	+	.	ID=BruzV2.7290G2.1.exon2;Parent=BruzV2.7290G2.1
Bruz_scaf_7290	Mikado_loci	CDS	9379	9582	.	+	0	ID=BruzV2.7290G2.1.CDS3;Parent=BruzV2.7290G2.1
Bruz_scaf_7290	Mikado_loci	exon	9379	9582	.	+	.	ID=BruzV2.7290G2.1.exon3;Parent=BruzV2.7290G2.1
Bruz_scaf_7290	Mikado_loci	CDS	9658	9741	.	+	0	ID=BruzV2.7290G2.1.CDS4;Parent=BruzV2.7290G2.1
Bruz_scaf_7290	Mikado_loci	exon	9658	9741	.	+	.	ID=BruzV2.7290G2.1.exon4;Parent=BruzV2.7290G2.1
Bruz_scaf_7290	Mikado_loci	CDS	9841	9927	.	+	0	ID=BruzV2.7290G2.1.CDS5;Parent=BruzV2.7290G2.1
Bruz_scaf_7290	Mikado_loci	exon	9841	9927	.	+	.	ID=BruzV2.7290G2.1.exon5;Parent=BruzV2.7290G2.1
Bruz_scaf_7290	Mikado_loci	CDS	10260	10307	.	+	0	ID=BruzV2.7290G2.1.CDS6;Parent=BruzV2.7290G2.1
Bruz_scaf_7290	Mikado_loci	exon	10260	10419	.	+	.	ID=BruzV2.7290G2.1.exon6;Parent=BruzV2.7290G2.1
Bruz_scaf_7290	Mikado_loci	three_prime_UTR	10308	10419	.	+	.	ID=BruzV2.7290G2.1.three_prime_UTR1;Parent=BruzV2.7290G2.1
Bruz_scaf_7290	Mikado_loci	exon	11233	11266	.	+	.	ID=BruzV2.7290G2.1.exon7;Parent=BruzV2.7290G2.1
Bruz_scaf_7290	Mikado_loci	three_prime_UTR	11233	11266	.	+	.	ID=BruzV2.7290G2.1.three_prime_UTR2;Parent=BruzV2.7290G2.1
Bruz_scaf_7290	Mikado_loci	exon	11348	11375	.	+	.	ID=BruzV2.7290G2.1.exon8;Parent=BruzV2.7290G2.1
Bruz_scaf_7290	Mikado_loci	three_prime_UTR	11348	11375	.	+	.	ID=BruzV2.7290G2.1.three_prime_UTR3;Parent=BruzV2.7290G2.1
###
Bruz_scaf_7290	Mikado_loci	superlocus	17501	21428	.	+	.	ID=Mikado_superlocus:Bruz_scaf_7290+:17501-21428;Name=superlocus:Bruz_scaf_7290+:17501-21428
Bruz_scaf_7290	Mikado_loci	gene	17536	21273	21	+	.	ID=BruzV2.7290G4;Name=BruzV2.7290G4;multiexonic=True;superlocus=Mikado_superlocus:Bruz_scaf_7290+:17501-21428
Bruz_scaf_7290	Mikado_loci	mRNA	17536	21273	21	+	.	ID=BruzV2.7290G4.1;Parent=BruzV2.7290G4;Name=BruzV2.7290G4.1;alias=v1_Bruz.7290G4.1;alias=Bruz_scaf_7290.g30.t1;canonical_junctions=1,2,3,4,5,6,7,8,9,10;canonical_number=10;canonical_proportion=1.0;primary=True
Bruz_scaf_7290	Mikado_loci	exon	17536	17569	.	+	.	ID=BruzV2.7290G4.1.exon1;Parent=BruzV2.7290G4.1
Bruz_scaf_7290	Mikado_loci	five_prime_UTR	17536	17569	.	+	.	ID=BruzV2.7290G4.1.five_prime_UTR1;Parent=BruzV2.7290G4.1
Bruz_scaf_7290	Mikado_loci	exon	17640	17726	.	+	.	ID=BruzV2.7290G4.1.exon2;Parent=BruzV2.7290G4.1
Bruz_scaf_7290	Mikado_loci	five_prime_UTR	17640	17672	.	+	.	ID=BruzV2.7290G4.1.five_prime_UTR2;Parent=BruzV2.7290G4.1
Bruz_scaf_7290	Mikado_loci	CDS	17673	17726	.	+	0	ID=BruzV2.7290G4.1.CDS1;Parent=BruzV2.7290G4.1
Bruz_scaf_7290	Mikado_loci	CDS	17819	17934	.	+	0	ID=BruzV2.7290G4.1.CDS2;Parent=BruzV2.7290G4.1
Bruz_scaf_7290	Mikado_loci	exon	17819	17934	.	+	.	ID=BruzV2.7290G4.1.exon3;Parent=BruzV2.7290G4.1
Bruz_scaf_7290	Mikado_loci	CDS	18016	18082	.	+	1	ID=BruzV2.7290G4.1.CDS3;Parent=BruzV2.7290G4.1
Bruz_scaf_7290	Mikado_loci	exon	18016	18082	.	+	.	ID=BruzV2.7290G4.1.exon4;Parent=BruzV2.7290G4.1
Bruz_scaf_7290	Mikado_loci	CDS	18172	19212	.	+	0	ID=BruzV2.7290G4.1.CDS4;Parent=BruzV2.7290G4.1
Bruz_scaf_7290	Mikado_loci	exon	18172	19212	.	+	.	ID=BruzV2.7290G4.1.exon5;Parent=BruzV2.7290G4.1
Bruz_scaf_7290	Mikado_loci	CDS	19316	19378	.	+	0	ID=BruzV2.7290G4.1.CDS5;Parent=BruzV2.7290G4.1
Bruz_scaf_7290	Mikado_loci	exon	19316	19378	.	+	.	ID=BruzV2.7290G4.1.exon6;Parent=BruzV2.7290G4.1
Bruz_scaf_7290	Mikado_loci	CDS	20124	20247	.	+	0	ID=BruzV2.7290G4.1.CDS6;Parent=BruzV2.7290G4.1
Bruz_scaf_7290	Mikado_loci	exon	20124	20247	.	+	.	ID=BruzV2.7290G4.1.exon7;Parent=BruzV2.7290G4.1
Bruz_scaf_7290	Mikado_loci	CDS	20361	20461	.	+	2	ID=BruzV2.7290G4.1.CDS7;Parent=BruzV2.7290G4.1
Bruz_scaf_7290	Mikado_loci	exon	20361	20461	.	+	.	ID=BruzV2.7290G4.1.exon8;Parent=BruzV2.7290G4.1
Bruz_scaf_7290	Mikado_loci	CDS	20580	20642	.	+	0	ID=BruzV2.7290G4.1.CDS8;Parent=BruzV2.7290G4.1
Bruz_scaf_7290	Mikado_loci	exon	20580	20642	.	+	.	ID=BruzV2.7290G4.1.exon9;Parent=BruzV2.7290G4.1
Bruz_scaf_7290	Mikado_loci	CDS	20718	20790	.	+	0	ID=BruzV2.7290G4.1.CDS9;Parent=BruzV2.7290G4.1
Bruz_scaf_7290	Mikado_loci	exon	20718	20790	.	+	.	ID=BruzV2.7290G4.1.exon10;Parent=BruzV2.7290G4.1
Bruz_scaf_7290	Mikado_loci	CDS	20886	20932	.	+	2	ID=BruzV2.7290G4.1.CDS10;Parent=BruzV2.7290G4.1
Bruz_scaf_7290	Mikado_loci	exon	20886	21273	.	+	.	ID=BruzV2.7290G4.1.exon11;Parent=BruzV2.7290G4.1
Bruz_scaf_7290	Mikado_loci	three_prime_UTR	20933	21273	.	+	.	ID=BruzV2.7290G4.1.three_prime_UTR1;Parent=BruzV2.7290G4.1
###
Bruz_scaf_72909	Mikado_loci	superlocus	166	1562	.	+	.	ID=Mikado_superlocus:Bruz_scaf_72909+:166-1562;Name=superlocus:Bruz_scaf_72909+:166-1562
Bruz_scaf_72909	Mikado_loci	gene	166	1562	20	+	.	ID=BruzV2.72909G2;Name=BruzV2.72909G2;multiexonic=True;superlocus=Mikado_superlocus:Bruz_scaf_72909+:166-1562
Bruz_scaf_72909	Mikado_loci	mRNA	166	1562	20	+	.	ID=BruzV2.72909G2.1;Parent=BruzV2.72909G2;Name=BruzV2.72909G2.1;alias=v1_Bruz.72909G2.1;alias=Bruz_scaf_72909.g15.t1;canonical_junctions=1,2,3;canonical_number=3;canonical_proportion=1.0;primary=True
Bruz_scaf_72909	Mikado_loci	exon	166	322	.	+	.	ID=BruzV2.72909G2.1.exon1;Parent=BruzV2.72909G2.1
Bruz_scaf_72909	Mikado_loci	five_prime_UTR	166	166	.	+	.	ID=BruzV2.72909G2.1.five_prime_UTR1;Parent=BruzV2.72909G2.1
Bruz_scaf_72909	Mikado_loci	CDS	167	322	.	+	0	ID=BruzV2.72909G2.1.CDS1;Parent=BruzV2.72909G2.1
Bruz_scaf_72909	Mikado_loci	CDS	519	633	.	+	0	ID=BruzV2.72909G2.1.CDS2;Parent=BruzV2.72909G2.1
Bruz_scaf_72909	Mikado_loci	exon	519	633	.	+	.	ID=BruzV2.72909G2.1.exon2;Parent=BruzV2.72909G2.1
Bruz_scaf_72909	Mikado_loci	CDS	731	798	.	+	2	ID=BruzV2.72909G2.1.CDS3;Parent=BruzV2.72909G2.1
Bruz_scaf_72909	Mikado_loci	exon	731	798	.	+	.	ID=BruzV2.72909G2.1.exon3;Parent=BruzV2.72909G2.1
Bruz_scaf_72909	Mikado_loci	CDS	1365	1496	.	+	0	ID=BruzV2.72909G2.1.CDS4;Parent=BruzV2.72909G2.1
Bruz_scaf_72909	Mikado_loci	exon	1365	1562	.	+	.	ID=BruzV2.72909G2.1.exon4;Parent=BruzV2.72909G2.1
Bruz_scaf_72909	Mikado_loci	three_prime_UTR	1497	1562	.	+	.	ID=BruzV2.72909G2.1.three_prime_UTR1;Parent=BruzV2.72909G2.1
###
Bruz_scaf_7291	Mikado_loci	superlocus	288	1385	.	-	.	ID=Mikado_superlocus:Bruz_scaf_7291-:288-1385;Name=superlocus:Bruz_scaf_7291-:288-1385
Bruz_scaf_7291	Mikado_loci	gene	288	1385	19	-	.	ID=BruzV2.7291G2;Name=BruzV2.7291G2;multiexonic=True;superlocus=Mikado_superlocus:Bruz_scaf_7291-:288-1385
Bruz_scaf_7291	Mikado_loci	mRNA	288	1385	19	-	.	ID=BruzV2.7291G2.1;Parent=BruzV2.7291G2;Name=BruzV2.7291G2.1;alias=v1_Bruz.7291G2.1;alias=Bruz_scaf_7291.g31.t1;canonical_junctions=1,2;canonical_number=2;canonical_proportion=1.0;primary=True
Bruz_scaf_7291	Mikado_loci	exon	288	525	.	-	.	ID=BruzV2.7291G2.1.exon1;Parent=BruzV2.7291G2.1
Bruz_scaf_7291	Mikado_loci	three_prime_UTR	288	525	.	-	.	ID=BruzV2.7291G2.1.three_prime_UTR1;Parent=BruzV2.7291G2.1
Bruz_scaf_7291	Mikado_loci	exon	661	887	.	-	.	ID=BruzV2.7291G2.1.exon2;Parent=BruzV2.7291G2.1
Bruz_scaf_7291	Mikado_loci	three_prime_UTR	661	671	.	-	.	ID=BruzV2.7291G2.1.three_prime_UTR2;Parent=BruzV2.7291G2.1
Bruz_scaf_7291	Mikado_loci	CDS	672	887	.	-	0	ID=BruzV2.7291G2.1.CDS1;Parent=BruzV2.7291G2.1
Bruz_scaf_7291	Mikado_loci	CDS	1215	1334	.	-	0	ID=BruzV2.7291G2.1.CDS2;Parent=BruzV2.7291G2.1
Bruz_scaf_7291	Mikado_loci	exon	1215	1385	.	-	.	ID=BruzV2.7291G2.1.exon3;Parent=BruzV2.7291G2.1
Bruz_scaf_7291	Mikado_loci	five_prime_UTR	1335	1385	.	-	.	ID=BruzV2.7291G2.1.five_prime_UTR1;Parent=BruzV2.7291G2.1
###
Bruz_scaf_7291	Mikado_loci	superlocus	8985	11085	.	-	.	ID=Mikado_superlocus:Bruz_scaf_7291-:8985-11085;Name=superlocus:Bruz_scaf_7291-:8985-11085
Bruz_scaf_7291	Mikado_loci	gene	8985	11085	20	-	.	ID=BruzV2.7291G4;Name=BruzV2.7291G4;multiexonic=True;superlocus=Mikado_superlocus:Bruz_scaf_7291-:8985-11085
Bruz_scaf_7291	Mikado_loci	mRNA	8985	11085	20	-	.	ID=BruzV2.7291G4.1;Parent=BruzV2.7291G4;Name=BruzV2.7291G4.1;alias=v1_Bruz.7291G6.1;alias=Bruz_scaf_7291.g32.t1;canonical_junctions=1,2,3,4;canonical_number=4;canonical_proportion=1.0;primary=True
Bruz_scaf_7291	Mikado_loci	exon	8985	9495	.	-	.	ID=BruzV2.7291G4.1.exon1;Parent=BruzV2.7291G4.1
Bruz_scaf_7291	Mikado_loci	three_prime_UTR	8985	9211	.	-	.	ID=BruzV2.7291G4.1.three_prime_UTR1;Parent=BruzV2.7291G4.1
Bruz_scaf_7291	Mikado_loci	CDS	9212	9495	.	-	2	ID=BruzV2.7291G4.1.CDS1;Parent=BruzV2.7291G4.1
Bruz_scaf_7291	Mikado_loci	CDS	9581	9668	.	-	0	ID=BruzV2.7291G4.1.CDS2;Parent=BruzV2.7291G4.1
Bruz_scaf_7291	Mikado_loci	exon	9581	9668	.	-	.	ID=BruzV2.7291G4.1.exon2;Parent=BruzV2.7291G4.1
Bruz_scaf_7291	Mikado_loci	CDS	9861	9966	.	-	1	ID=BruzV2.7291G4.1.CDS3;Parent=BruzV2.7291G4.1
Bruz_scaf_7291	Mikado_loci	exon	9861	9966	.	-	.	ID=BruzV2.7291G4.1.exon3;Parent=BruzV2.7291G4.1
Bruz_scaf_7291	Mikado_loci	CDS	10095	10591	.	-	0	ID=BruzV2.7291G4.1.CDS4;Parent=BruzV2.7291G4.1
Bruz_scaf_7291	Mikado_loci	exon	10095	10591	.	-	.	ID=BruzV2.7291G4.1.exon4;Parent=BruzV2.7291G4.1
Bruz_scaf_7291	Mikado_loci	CDS	10911	10946	.	-	0	ID=BruzV2.7291G4.1.CDS5;Parent=BruzV2.7291G4.1
Bruz_scaf_7291	Mikado_loci	exon	10911	11085	.	-	.	ID=BruzV2.7291G4.1.exon5;Parent=BruzV2.7291G4.1
Bruz_scaf_7291	Mikado_loci	five_prime_UTR	10947	11085	.	-	.	ID=BruzV2.7291G4.1.five_prime_UTR1;Parent=BruzV2.7291G4.1
###
Bruz_scaf_7292	Mikado_loci	superlocus	11267	11805	.	-	.	ID=Mikado_superlocus:Bruz_scaf_7292-:11267-11805;Name=superlocus:Bruz_scaf_7292-:11267-11805
Bruz_scaf_7292	Mikado_loci	gene	11267	11805	18	-	.	ID=BruzV2.7292G2;Name=BruzV2.7292G2;multiexonic=False;superlocus=Mikado_superlocus:Bruz_scaf_7292-:11267-11805
Bruz_scaf_7292	Mikado_loci	mRNA	11267	11805	18	-	.	ID=BruzV2.7292G2.1;Parent=BruzV2.7292G2;Name=BruzV2.7292G2.1;alias=st_MSTRG.65368.1;primary=True
Bruz_scaf_7292	Mikado_loci	exon	11267	11805	.	-	.	ID=BruzV2.7292G2.1.exon1;Parent=BruzV2.7292G2.1
Bruz_scaf_7292	Mikado_loci	three_prime_UTR	11267	11500	.	-	.	ID=BruzV2.7292G2.1.three_prime_UTR1;Parent=BruzV2.7292G2.1
Bruz_scaf_7292	Mikado_loci	CDS	11501	11803	.	-	0	ID=BruzV2.7292G2.1.CDS1;Parent=BruzV2.7292G2.1
Bruz_scaf_7292	Mikado_loci	five_prime_UTR	11804	11805	.	-	.	ID=BruzV2.7292G2.1.five_prime_UTR1;Parent=BruzV2.7292G2.1
###
Bruz_scaf_7294	Mikado_loci	superlocus	11121	14045	.	-	.	ID=Mikado_superlocus:Bruz_scaf_7294-:11121-14045;Name=superlocus:Bruz_scaf_7294-:11121-14045
Bruz_scaf_7294	Mikado_loci	gene	11223	14045	19	-	.	ID=BruzV2.7294G2;Name=BruzV2.7294G2;multiexonic=True;superlocus=Mikado_superlocus:Bruz_scaf_7294-:11121-14045
Bruz_scaf_7294	Mikado_loci	mRNA	11223	14045	19	-	.	ID=BruzV2.7294G2.1;Parent=BruzV2.7294G2;Name=BruzV2.7294G2.1;alias=v1_Bruz.7294G4.1;alias=Bruz_scaf_7294.g33.t1;canonical_junctions=1;canonical_number=1;canonical_proportion=1.0;primary=True
Bruz_scaf_7294	Mikado_loci	exon	11223	12228	.	-	.	ID=BruzV2.7294G2.1.exon1;Parent=BruzV2.7294G2.1
Bruz_scaf_7294	Mikado_loci	three_prime_UTR	11223	11352	.	-	.	ID=BruzV2.7294G2.1.three_prime_UTR1;Parent=BruzV2.7294G2.1
Bruz_scaf_7294	Mikado_loci	CDS	11353	12228	.	-	0	ID=BruzV2.7294G2.1.CDS1;Parent=BruzV2.7294G2.1
Bruz_scaf_7294	Mikado_loci	CDS	13780	14043	.	-	0	ID=BruzV2.7294G2.1.CDS2;Parent=BruzV2.7294G2.1
Bruz_scaf_7294	Mikado_loci	exon	13780	14045	.	-	.	ID=BruzV2.7294G2.1.exon2;Parent=BruzV2.7294G2.1
Bruz_scaf_7294	Mikado_loci	five_prime_UTR	14044	14045	.	-	.	ID=BruzV2.7294G2.1.five_prime_UTR1;Parent=BruzV2.7294G2.1
###
Bruz_scaf_7295	Mikado_loci	superlocus	8681	10093	.	+	.	ID=Mikado_superlocus:Bruz_scaf_7295+:8681-10093;Name=superlocus:Bruz_scaf_7295+:8681-10093
Bruz_scaf_7295	Mikado_loci	gene	8681	10093	18	+	.	ID=BruzV2.7295G2;Name=BruzV2.7295G2;multiexonic=False;superlocus=Mikado_superlocus:Bruz_scaf_7295+:8681-10093
Bruz_scaf_7295	Mikado_loci	mRNA	8681	10093	18	+	.	ID=BruzV2.7295G2.1;Parent=BruzV2.7295G2;Name=BruzV2.7295G2.1;alias=st_MSTRG.65377.1;primary=True
Bruz_scaf_7295	Mikado_loci	exon	8681	10093	.	+	.	ID=BruzV2.7295G2.1.exon1;Parent=BruzV2.7295G2.1
Bruz_scaf_7295	Mikado_loci	five_prime_UTR	8681	9482	.	+	.	ID=BruzV2.7295G2.1.five_prime_UTR1;Parent=BruzV2.7295G2.1
Bruz_scaf_7295	Mikado_loci	CDS	9483	9782	.	+	0	ID=BruzV2.7295G2.1.CDS1;Parent=BruzV2.7295G2.1
Bruz_scaf_7295	Mikado_loci	three_prime_UTR	9783	10093	.	+	.	ID=BruzV2.7295G2.1.three_prime_UTR1;Parent=BruzV2.7295G2.1
###
Bruz_scaf_72966	Mikado_loci	superlocus	1	1579	.	+	.	ID=Mikado_superlocus:Bruz_scaf_72966+:1-1579;Name=superlocus:Bruz_scaf_72966+:1-1579
Bruz_scaf_72966	Mikado_loci	gene	1	1579	17	+	.	ID=BruzV2.72966G2;Name=BruzV2.72966G2;multiexonic=False;superlocus=Mikado_superlocus:Bruz_scaf_72966+:1-1579
Bruz_scaf_72966	Mikado_loci	mRNA	1	1579	17	+	.	ID=BruzV2.72966G2.1;Parent=BruzV2.72966G2;Name=BruzV2.72966G2.1;alias=st_MSTRG.65381.1;primary=True
Bruz_scaf_72966	Mikado_loci	CDS	1	411	.	+	0	ID=BruzV2.72966G2.1.CDS1;Parent=BruzV2.72966G2.1
Bruz_scaf_72966	Mikado_loci	exon	1	1579	.	+	.	ID=BruzV2.72966G2.1.exon1;Parent=BruzV2.72966G2.1
Bruz_scaf_72966	Mikado_loci	three_prime_UTR	412	1579	.	+	.	ID=BruzV2.72966G2.1.three_prime_UTR1;Parent=BruzV2.72966G2.1
###
Bruz_scaf_72969	Mikado_loci	superlocus	949	1525	.	-	.	ID=Mikado_superlocus:Bruz_scaf_72969-:949-1525;Name=superlocus:Bruz_scaf_72969-:949-1525
Bruz_scaf_72969	Mikado_loci	gene	949	1525	19	-	.	ID=BruzV2.72969G2;Name=BruzV2.72969G2;multiexonic=True;superlocus=Mikado_superlocus:Bruz_scaf_72969-:949-1525
Bruz_scaf_72969	Mikado_loci	mRNA	949	1525	19	-	.	ID=BruzV2.72969G2.1;Parent=BruzV2.72969G2;Name=BruzV2.72969G2.1;alias=v1_Bruz.72969G2.1;alias=Bruz_scaf_72969.g16.t1;canonical_junctions=1;canonical_number=1;canonical_proportion=1.0;primary=True
Bruz_scaf_72969	Mikado_loci	exon	949	1162	.	-	.	ID=BruzV2.72969G2.1.exon1;Parent=BruzV2.72969G2.1
Bruz_scaf_72969	Mikado_loci	three_prime_UTR	949	1063	.	-	.	ID=BruzV2.72969G2.1.three_prime_UTR1;Parent=BruzV2.72969G2.1
Bruz_scaf_72969	Mikado_loci	CDS	1064	1162	.	-	0	ID=BruzV2.72969G2.1.CDS1;Parent=BruzV2.72969G2.1
Bruz_scaf_72969	Mikado_loci	CDS	1310	1486	.	-	0	ID=BruzV2.72969G2.1.CDS2;Parent=BruzV2.72969G2.1
Bruz_scaf_72969	Mikado_loci	exon	1310	1525	.	-	.	ID=BruzV2.72969G2.1.exon2;Parent=BruzV2.72969G2.1
Bruz_scaf_72969	Mikado_loci	five_prime_UTR	1487	1525	.	-	.	ID=BruzV2.72969G2.1.five_prime_UTR1;Parent=BruzV2.72969G2.1
###
Bruz_scaf_7297	Mikado_loci	superlocus	4771	5495	.	-	.	ID=Mikado_superlocus:Bruz_scaf_7297-:4771-5495;Name=superlocus:Bruz_scaf_7297-:4771-5495
Bruz_scaf_7297	Mikado_loci	gene	4771	5495	18	-	.	ID=BruzV2.7297G2;Name=BruzV2.7297G2;multiexonic=False;superlocus=Mikado_superlocus:Bruz_scaf_7297-:4771-5495
Bruz_scaf_7297	Mikado_loci	mRNA	4771	5495	18	-	.	ID=BruzV2.7297G2.1;Parent=BruzV2.7297G2;Name=BruzV2.7297G2.1;alias=v1_Bruz.7297G2.1;alias=Bruz_scaf_7297.g35.t1;primary=True
Bruz_scaf_7297	Mikado_loci	exon	4771	5495	.	-	.	ID=BruzV2.7297G2.1.exon1;Parent=BruzV2.7297G2.1
Bruz_scaf_7297	Mikado_loci	three_prime_UTR	4771	5024	.	-	.	ID=BruzV2.7297G2.1.three_prime_UTR1;Parent=BruzV2.7297G2.1
Bruz_scaf_7297	Mikado_loci	CDS	5025	5495	.	-	0	ID=BruzV2.7297G2.1.CDS1;Parent=BruzV2.7297G2.1
###
Bruz_scaf_7297	Mikado_loci	superlocus	11911	12247	.	-	.	ID=Mikado_superlocus:Bruz_scaf_7297-:11911-12247;Name=superlocus:Bruz_scaf_7297-:11911-12247
Bruz_scaf_7297	Mikado_loci	gene	11911	12247	17	-	.	ID=BruzV2.7297G4;Name=BruzV2.7297G4;multiexonic=False;superlocus=Mikado_superlocus:Bruz_scaf_7297-:11911-12247
Bruz_scaf_7297	Mikado_loci	mRNA	11911	12247	17	-	.	ID=BruzV2.7297G4.1;Parent=BruzV2.7297G4;Name=BruzV2.7297G4.1;alias=st_MSTRG.65385.1;primary=True
Bruz_scaf_7297	Mikado_loci	exon	11911	12247	.	-	.	ID=BruzV2.7297G4.1.exon1;Parent=BruzV2.7297G4.1
Bruz_scaf_7297	Mikado_loci	three_prime_UTR	11911	11911	.	-	.	ID=BruzV2.7297G4.1.three_prime_UTR1;Parent=BruzV2.7297G4.1
Bruz_scaf_7297	Mikado_loci	CDS	11912	12247	.	-	0	ID=BruzV2.7297G4.1.CDS1;Parent=BruzV2.7297G4.1
###
Bruz_scaf_72975	Mikado_loci	superlocus	18	1240	.	+	.	ID=Mikado_superlocus:Bruz_scaf_72975+:18-1240;Name=superlocus:Bruz_scaf_72975+:18-1240
Bruz_scaf_72975	Mikado_loci	gene	18	1240	18	+	.	ID=BruzV2.72975G2;Name=BruzV2.72975G2;multiexonic=False;superlocus=Mikado_superlocus:Bruz_scaf_72975+:18-1240
Bruz_scaf_72975	Mikado_loci	mRNA	18	1240	18	+	.	ID=BruzV2.72975G2.1;Parent=BruzV2.72975G2;Name=BruzV2.72975G2.1;alias=st_MSTRG.65387.1;primary=True
Bruz_scaf_72975	Mikado_loci	exon	18	1240	.	+	.	ID=BruzV2.72975G2.1.exon1;Parent=BruzV2.72975G2.1
Bruz_scaf_72975	Mikado_loci	five_prime_UTR	18	19	.	+	.	ID=BruzV2.72975G2.1.five_prime_UTR1;Parent=BruzV2.72975G2.1
Bruz_scaf_72975	Mikado_loci	CDS	20	379	.	+	0	ID=BruzV2.72975G2.1.CDS1;Parent=BruzV2.72975G2.1
Bruz_scaf_72975	Mikado_loci	three_prime_UTR	380	1240	.	+	.	ID=BruzV2.72975G2.1.three_prime_UTR1;Parent=BruzV2.72975G2.1
###
Bruz_scaf_7298	Mikado_loci	superlocus	13198	13895	.	-	.	ID=Mikado_superlocus:Bruz_scaf_7298-:13198-13895;Name=superlocus:Bruz_scaf_7298-:13198-13895
Bruz_scaf_7298	Mikado_loci	gene	13198	13895	19	-	.	ID=BruzV2.7298G2;Name=BruzV2.7298G2;multiexonic=True;superlocus=Mikado_superlocus:Bruz_scaf_7298-:13198-13895
Bruz_scaf_7298	Mikado_loci	mRNA	13198	13895	19	-	.	ID=BruzV2.7298G2.1;Parent=BruzV2.7298G2;Name=BruzV2.7298G2.1;alias=v1_Bruz.7298G4.1;alias=Bruz_scaf_7298.g36.t1;canonical_junctions=1;canonical_number=1;canonical_proportion=1.0;primary=True
Bruz_scaf_7298	Mikado_loci	exon	13198	13482	.	-	.	ID=BruzV2.7298G2.1.exon1;Parent=BruzV2.7298G2.1
Bruz_scaf_7298	Mikado_loci	three_prime_UTR	13198	13461	.	-	.	ID=BruzV2.7298G2.1.three_prime_UTR1;Parent=BruzV2.7298G2.1
Bruz_scaf_7298	Mikado_loci	CDS	13462	13482	.	-	0	ID=BruzV2.7298G2.1.CDS1;Parent=BruzV2.7298G2.1
Bruz_scaf_7298	Mikado_loci	CDS	13561	13845	.	-	0	ID=BruzV2.7298G2.1.CDS2;Parent=BruzV2.7298G2.1
Bruz_scaf_7298	Mikado_loci	exon	13561	13895	.	-	.	ID=BruzV2.7298G2.1.exon2;Parent=BruzV2.7298G2.1
Bruz_scaf_7298	Mikado_loci	five_prime_UTR	13846	13895	.	-	.	ID=BruzV2.7298G2.1.five_prime_UTR1;Parent=BruzV2.7298G2.1
###
Bruz_scaf_7299	Mikado_loci	superlocus	9946	12807	.	+	.	ID=Mikado_superlocus:Bruz_scaf_7299+:9946-12807;Name=superlocus:Bruz_scaf_7299+:9946-12807
Bruz_scaf_7299	Mikado_loci	gene	9946	12807	20	+	.	ID=BruzV2.7299G2;Name=BruzV2.7299G2;multiexonic=True;superlocus=Mikado_superlocus:Bruz_scaf_7299+:9946-12807
Bruz_scaf_7299	Mikado_loci	mRNA	9946	12807	20	+	.	ID=BruzV2.7299G2.1;Parent=BruzV2.7299G2;Name=BruzV2.7299G2.1;alias=v1_Bruz.7299G2.1;alias=Bruz_scaf_7299.g37.t2;canonical_junctions=1,2,3,4,5,6,7,8;canonical_number=8;canonical_proportion=1.0;primary=True
Bruz_scaf_7299	Mikado_loci	exon	9946	9999	.	+	.	ID=BruzV2.7299G2.1.exon1;Parent=BruzV2.7299G2.1
Bruz_scaf_7299	Mikado_loci	five_prime_UTR	9946	9975	.	+	.	ID=BruzV2.7299G2.1.five_prime_UTR1;Parent=BruzV2.7299G2.1
Bruz_scaf_7299	Mikado_loci	CDS	9976	9999	.	+	0	ID=BruzV2.7299G2.1.CDS1;Parent=BruzV2.7299G2.1
Bruz_scaf_7299	Mikado_loci	CDS	10213	10330	.	+	0	ID=BruzV2.7299G2.1.CDS2;Parent=BruzV2.7299G2.1
Bruz_scaf_7299	Mikado_loci	exon	10213	10330	.	+	.	ID=BruzV2.7299G2.1.exon2;Parent=BruzV2.7299G2.1
Bruz_scaf_7299	Mikado_loci	CDS	10897	10991	.	+	2	ID=BruzV2.7299G2.1.CDS3;Parent=BruzV2.7299G2.1
Bruz_scaf_7299	Mikado_loci	exon	10897	10991	.	+	.	ID=BruzV2.7299G2.1.exon3;Parent=BruzV2.7299G2.1
Bruz_scaf_7299	Mikado_loci	CDS	11261	11410	.	+	0	ID=BruzV2.7299G2.1.CDS4;Parent=BruzV2.7299G2.1
Bruz_scaf_7299	Mikado_loci	exon	11261	11410	.	+	.	ID=BruzV2.7299G2.1.exon4;Parent=BruzV2.7299G2.1
Bruz_scaf_7299	Mikado_loci	CDS	11563	11640	.	+	0	ID=BruzV2.7299G2.1.CDS5;Parent=BruzV2.7299G2.1
Bruz_scaf_7299	Mikado_loci	exon	11563	11640	.	+	.	ID=BruzV2.7299G2.1.exon5;Parent=BruzV2.7299G2.1
Bruz_scaf_7299	Mikado_loci	CDS	11731	11782	.	+	0	ID=BruzV2.7299G2.1.CDS6;Parent=BruzV2.7299G2.1
Bruz_scaf_7299	Mikado_loci	exon	11731	11782	.	+	.	ID=BruzV2.7299G2.1.exon6;Parent=BruzV2.7299G2.1
Bruz_scaf_7299	Mikado_loci	CDS	11867	12135	.	+	2	ID=BruzV2.7299G2.1.CDS7;Parent=BruzV2.7299G2.1
Bruz_scaf_7299	Mikado_loci	exon	11867	12135	.	+	.	ID=BruzV2.7299G2.1.exon7;Parent=BruzV2.7299G2.1
Bruz_scaf_7299	Mikado_loci	CDS	12233	12481	.	+	0	ID=BruzV2.7299G2.1.CDS8;Parent=BruzV2.7299G2.1
Bruz_scaf_7299	Mikado_loci	exon	12233	12481	.	+	.	ID=BruzV2.7299G2.1.exon8;Parent=BruzV2.7299G2.1
Bruz_scaf_7299	Mikado_loci	CDS	12608	12754	.	+	0	ID=BruzV2.7299G2.1.CDS9;Parent=BruzV2.7299G2.1
Bruz_scaf_7299	Mikado_loci	exon	12608	12807	.	+	.	ID=BruzV2.7299G2.1.exon9;Parent=BruzV2.7299G2.1
Bruz_scaf_7299	Mikado_loci	three_prime_UTR	12755	12807	.	+	.	ID=BruzV2.7299G2.1.three_prime_UTR1;Parent=BruzV2.7299G2.1
###
Bruz_scaf_7299	Mikado_loci	superlocus	17110	22724	.	+	.	ID=Mikado_superlocus:Bruz_scaf_7299+:17110-22724;Name=superlocus:Bruz_scaf_7299+:17110-22724
Bruz_scaf_7299	Mikado_loci	gene	17636	21867	18	+	.	ID=BruzV2.7299G4;Name=BruzV2.7299G4;multiexonic=True;superlocus=Mikado_superlocus:Bruz_scaf_7299+:17110-22724
Bruz_scaf_7299	Mikado_loci	mRNA	17636	21867	18	+	.	ID=BruzV2.7299G4.1;Parent=BruzV2.7299G4;Name=BruzV2.7299G4.1;alias=v1_Bruz.7299G6.1;alias=Bruz_scaf_7299.g39.t1;canonical_junctions=1;canonical_number=1;canonical_proportion=1.0;primary=True
Bruz_scaf_7299	Mikado_loci	exon	17636	21065	.	+	.	ID=BruzV2.7299G4.1.exon1;Parent=BruzV2.7299G4.1
Bruz_scaf_7299	Mikado_loci	five_prime_UTR	17636	17681	.	+	.	ID=BruzV2.7299G4.1.five_prime_UTR1;Parent=BruzV2.7299G4.1
Bruz_scaf_7299	Mikado_loci	CDS	17682	21041	.	+	0	ID=BruzV2.7299G4.1.CDS1;Parent=BruzV2.7299G4.1
Bruz_scaf_7299	Mikado_loci	three_prime_UTR	21042	21065	.	+	.	ID=BruzV2.7299G4.1.three_prime_UTR1;Parent=BruzV2.7299G4.1
Bruz_scaf_7299	Mikado_loci	exon	21759	21867	.	+	.	ID=BruzV2.7299G4.1.exon2;Parent=BruzV2.7299G4.1
Bruz_scaf_7299	Mikado_loci	three_prime_UTR	21759	21867	.	+	.	ID=BruzV2.7299G4.1.three_prime_UTR2;Parent=BruzV2.7299G4.1
###
Bruz_scaf_7299	Mikado_loci	superlocus	13065	16135	.	-	.	ID=Mikado_superlocus:Bruz_scaf_7299-:13065-16135;Name=superlocus:Bruz_scaf_7299-:13065-16135
Bruz_scaf_7299	Mikado_loci	gene	13067	16135	21	-	.	ID=BruzV2.7299G6;Name=BruzV2.7299G6;multiexonic=True;superlocus=Mikado_superlocus:Bruz_scaf_7299-:13065-16135
Bruz_scaf_7299	Mikado_loci	mRNA	13067	16135	21	-	.	ID=BruzV2.7299G6.1;Parent=BruzV2.7299G6;Name=BruzV2.7299G6.1;alias=v1_Bruz.7299G4.1;alias=Bruz_scaf_7299.g38.t1;canonical_junctions=1,2;canonical_number=2;canonical_proportion=1.0;primary=True
Bruz_scaf_7299	Mikado_loci	exon	13067	14462	.	-	.	ID=BruzV2.7299G6.1.exon1;Parent=BruzV2.7299G6.1
Bruz_scaf_7299	Mikado_loci	three_prime_UTR	13067	13394	.	-	.	ID=BruzV2.7299G6.1.three_prime_UTR1;Parent=BruzV2.7299G6.1
Bruz_scaf_7299	Mikado_loci	CDS	13395	14462	.	-	0	ID=BruzV2.7299G6.1.CDS1;Parent=BruzV2.7299G6.1
Bruz_scaf_7299	Mikado_loci	CDS	14864	15031	.	-	0	ID=BruzV2.7299G6.1.CDS2;Parent=BruzV2.7299G6.1
Bruz_scaf_7299	Mikado_loci	exon	14864	15037	.	-	.	ID=BruzV2.7299G6.1.exon2;Parent=BruzV2.7299G6.1
Bruz_scaf_7299	Mikado_loci	five_prime_UTR	15032	15037	.	-	.	ID=BruzV2.7299G6.1.five_prime_UTR1;Parent=BruzV2.7299G6.1
Bruz_scaf_7299	Mikado_loci	exon	15707	16135	.	-	.	ID=BruzV2.7299G6.1.exon3;Parent=BruzV2.7299G6.1
Bruz_scaf_7299	Mikado_loci	five_prime_UTR	15707	16135	.	-	.	ID=BruzV2.7299G6.1.five_prime_UTR2;Parent=BruzV2.7299G6.1
###
Bruz_scaf_73	Mikado_loci	superlocus	966	9830	.	+	.	ID=Mikado_superlocus:Bruz_scaf_73+:966-9830;Name=superlocus:Bruz_scaf_73+:966-9830
Bruz_scaf_73	Mikado_loci	gene	966	9752	20	+	.	ID=BruzV2.73G2;Name=BruzV2.73G2;multiexonic=True;superlocus=Mikado_superlocus:Bruz_scaf_73+:966-9830
Bruz_scaf_73	Mikado_loci	mRNA	966	9752	20	+	.	ID=BruzV2.73G2.1;Parent=BruzV2.73G2;Name=BruzV2.73G2.1;alias=v1_Bruz.73G2.1;alias=Bruz_scaf_73.g186.t1;canonical_junctions=1,2,3,4,5;canonical_number=5;canonical_proportion=1.0;primary=True
Bruz_scaf_73	Mikado_loci	exon	966	1163	.	+	.	ID=BruzV2.73G2.1.exon1;Parent=BruzV2.73G2.1
Bruz_scaf_73	Mikado_loci	five_prime_UTR	966	1086	.	+	.	ID=BruzV2.73G2.1.five_prime_UTR1;Parent=BruzV2.73G2.1
Bruz_scaf_73	Mikado_loci	CDS	1087	1163	.	+	0	ID=BruzV2.73G2.1.CDS1;Parent=BruzV2.73G2.1
Bruz_scaf_73	Mikado_loci	CDS	1910	1991	.	+	1	ID=BruzV2.73G2.1.CDS2;Parent=BruzV2.73G2.1
Bruz_scaf_73	Mikado_loci	exon	1910	1991	.	+	.	ID=BruzV2.73G2.1.exon2;Parent=BruzV2.73G2.1
Bruz_scaf_73	Mikado_loci	CDS	8518	8571	.	+	0	ID=BruzV2.73G2.1.CDS3;Parent=BruzV2.73G2.1
Bruz_scaf_73	Mikado_loci	exon	8518	8571	.	+	.	ID=BruzV2.73G2.1.exon3;Parent=BruzV2.73G2.1
Bruz_scaf_73	Mikado_loci	CDS	8633	9058	.	+	0	ID=BruzV2.73G2.1.CDS4;Parent=BruzV2.73G2.1
Bruz_scaf_73	Mikado_loci	exon	8633	9058	.	+	.	ID=BruzV2.73G2.1.exon4;Parent=BruzV2.73G2.1
Bruz_scaf_73	Mikado_loci	CDS	9174	9283	.	+	0	ID=BruzV2.73G2.1.CDS5;Parent=BruzV2.73G2.1
Bruz_scaf_73	Mikado_loci	exon	9174	9283	.	+	.	ID=BruzV2.73G2.1.exon5;Parent=BruzV2.73G2.1
Bruz_scaf_73	Mikado_loci	CDS	9361	9553	.	+	1	ID=BruzV2.73G2.1.CDS6;Parent=BruzV2.73G2.1
Bruz_scaf_73	Mikado_loci	exon	9361	9752	.	+	.	ID=BruzV2.73G2.1.exon6;Parent=BruzV2.73G2.1
Bruz_scaf_73	Mikado_loci	three_prime_UTR	9554	9752	.	+	.	ID=BruzV2.73G2.1.three_prime_UTR1;Parent=BruzV2.73G2.1
###
Bruz_scaf_73	Mikado_loci	superlocus	65796	74172	.	+	.	ID=Mikado_superlocus:Bruz_scaf_73+:65796-74172;Name=superlocus:Bruz_scaf_73+:65796-74172
Bruz_scaf_73	Mikado_loci	gene	65796	74172	21	+	.	ID=BruzV2.73G4;Name=BruzV2.73G4;multiexonic=True;superlocus=Mikado_superlocus:Bruz_scaf_73+:65796-74172
Bruz_scaf_73	Mikado_loci	mRNA	65796	74172	21	+	.	ID=BruzV2.73G4.1;Parent=BruzV2.73G4;Name=BruzV2.73G4.1;alias=v1_Bruz.73G6.1;alias=Bruz_scaf_73.g189.t1;canonical_junctions=1,2,3,4,5;canonical_number=5;canonical_proportion=1.0;primary=True
Bruz_scaf_73	Mikado_loci	exon	65796	66128	.	+	.	ID=BruzV2.73G4.1.exon1;Parent=BruzV2.73G4.1
Bruz_scaf_73	Mikado_loci	five_prime_UTR	65796	66128	.	+	.	ID=BruzV2.73G4.1.five_prime_UTR1;Parent=BruzV2.73G4.1
Bruz_scaf_73	Mikado_loci	exon	66379	66461	.	+	.	ID=BruzV2.73G4.1.exon2;Parent=BruzV2.73G4.1
Bruz_scaf_73	Mikado_loci	five_prime_UTR	66379	66384	.	+	.	ID=BruzV2.73G4.1.five_prime_UTR2;Parent=BruzV2.73G4.1
Bruz_scaf_73	Mikado_loci	CDS	66385	66461	.	+	0	ID=BruzV2.73G4.1.CDS1;Parent=BruzV2.73G4.1
Bruz_scaf_73	Mikado_loci	CDS	67172	67253	.	+	1	ID=BruzV2.73G4.1.CDS2;Parent=BruzV2.73G4.1
Bruz_scaf_73	Mikado_loci	exon	67172	67253	.	+	.	ID=BruzV2.73G4.1.exon3;Parent=BruzV2.73G4.1
Bruz_scaf_73	Mikado_loci	CDS	68659	68809	.	+	0	ID=BruzV2.73G4.1.CDS3;Parent=BruzV2.73G4.1
Bruz_scaf_73	Mikado_loci	exon	68659	68809	.	+	.	ID=BruzV2.73G4.1.exon4;Parent=BruzV2.73G4.1
Bruz_scaf_73	Mikado_loci	CDS	68886	69232	.	+	2	ID=BruzV2.73G4.1.CDS4;Parent=BruzV2.73G4.1
Bruz_scaf_73	Mikado_loci	exon	68886	69232	.	+	.	ID=BruzV2.73G4.1.exon5;Parent=BruzV2.73G4.1
Bruz_scaf_73	Mikado_loci	CDS	74024	74092	.	+	0	ID=BruzV2.73G4.1.CDS5;Parent=BruzV2.73G4.1
Bruz_scaf_73	Mikado_loci	exon	74024	74172	.	+	.	ID=BruzV2.73G4.1.exon6;Parent=BruzV2.73G4.1
Bruz_scaf_73	Mikado_loci	three_prime_UTR	74093	74172	.	+	.	ID=BruzV2.73G4.1.three_prime_UTR1;Parent=BruzV2.73G4.1
###
Bruz_scaf_73	Mikado_loci	superlocus	58388	62505	.	-	.	ID=Mikado_superlocus:Bruz_scaf_73-:58388-62505;Name=superlocus:Bruz_scaf_73-:58388-62505
Bruz_scaf_73	Mikado_loci	gene	58434	62505	20	-	.	ID=BruzV2.73G6;Name=BruzV2.73G6;multiexonic=True;superlocus=Mikado_superlocus:Bruz_scaf_73-:58388-62505
Bruz_scaf_73	Mikado_loci	mRNA	58434	62505	20	-	.	ID=BruzV2.73G6.1;Parent=BruzV2.73G6;Name=BruzV2.73G6.1;alias=v1_Bruz.73G4.1;alias=Bruz_scaf_73.g187.t1;canonical_junctions=1,2,3,4,5,6,7,8;canonical_number=8;canonical_proportion=1.0;primary=True
Bruz_scaf_73	Mikado_loci	exon	58434	58766	.	-	.	ID=BruzV2.73G6.1.exon1;Parent=BruzV2.73G6.1
Bruz_scaf_73	Mikado_loci	three_prime_UTR	58434	58667	.	-	.	ID=BruzV2.73G6.1.three_prime_UTR1;Parent=BruzV2.73G6.1
Bruz_scaf_73	Mikado_loci	CDS	58668	58766	.	-	0	ID=BruzV2.73G6.1.CDS1;Parent=BruzV2.73G6.1
Bruz_scaf_73	Mikado_loci	CDS	58851	58994	.	-	0	ID=BruzV2.73G6.1.CDS2;Parent=BruzV2.73G6.1
Bruz_scaf_73	Mikado_loci	exon	58851	58994	.	-	.	ID=BruzV2.73G6.1.exon2;Parent=BruzV2.73G6.1
Bruz_scaf_73	Mikado_loci	CDS	59133	59244	.	-	1	ID=BruzV2.73G6.1.CDS3;Parent=BruzV2.73G6.1
Bruz_scaf_73	Mikado_loci	exon	59133	59244	.	-	.	ID=BruzV2.73G6.1.exon3;Parent=BruzV2.73G6.1
Bruz_scaf_73	Mikado_loci	CDS	59338	59519	.	-	0	ID=BruzV2.73G6.1.CDS4;Parent=BruzV2.73G6.1
Bruz_scaf_73	Mikado_loci	exon	59338	59519	.	-	.	ID=BruzV2.73G6.1.exon4;Parent=BruzV2.73G6.1
Bruz_scaf_73	Mikado_loci	CDS	59640	59771	.	-	0	ID=BruzV2.73G6.1.CDS5;Parent=BruzV2.73G6.1
Bruz_scaf_73	Mikado_loci	exon	59640	59771	.	-	.	ID=BruzV2.73G6.1.exon5;Parent=BruzV2.73G6.1
Bruz_scaf_73	Mikado_loci	CDS	59954	61096	.	-	0	ID=BruzV2.73G6.1.CDS6;Parent=BruzV2.73G6.1
Bruz_scaf_73	Mikado_loci	exon	59954	61096	.	-	.	ID=BruzV2.73G6.1.exon6;Parent=BruzV2.73G6.1
Bruz_scaf_73	Mikado_loci	CDS	61361	62101	.	-	0	ID=BruzV2.73G6.1.CDS7;Parent=BruzV2.73G6.1
Bruz_scaf_73	Mikado_loci	exon	61361	62101	.	-	.	ID=BruzV2.73G6.1.exon7;Parent=BruzV2.73G6.1
Bruz_scaf_73	Mikado_loci	CDS	62206	62258	.	-	2	ID=BruzV2.73G6.1.CDS8;Parent=BruzV2.73G6.1
Bruz_scaf_73	Mikado_loci	exon	62206	62258	.	-	.	ID=BruzV2.73G6.1.exon8;Parent=BruzV2.73G6.1
Bruz_scaf_73	Mikado_loci	CDS	62336	62420	.	-	0	ID=BruzV2.73G6.1.CDS9;Parent=BruzV2.73G6.1
Bruz_scaf_73	Mikado_loci	exon	62336	62505	.	-	.	ID=BruzV2.73G6.1.exon9;Parent=BruzV2.73G6.1
Bruz_scaf_73	Mikado_loci	five_prime_UTR	62421	62505	.	-	.	ID=BruzV2.73G6.1.five_prime_UTR1;Parent=BruzV2.73G6.1
###
Bruz_scaf_73	Mikado_loci	superlocus	107896	109374	.	+	.	ID=Mikado_superlocus:Bruz_scaf_73+:107896-109374;Name=superlocus:Bruz_scaf_73+:107896-109374
Bruz_scaf_73	Mikado_loci	gene	107896	109374	19	+	.	ID=BruzV2.73G8;Name=BruzV2.73G8;multiexonic=True;superlocus=Mikado_superlocus:Bruz_scaf_73+:107896-109374
Bruz_scaf_73	Mikado_loci	mRNA	107896	109374	19	+	.	ID=BruzV2.73G8.1;Parent=BruzV2.73G8;Name=BruzV2.73G8.1;alias=v1_Bruz.73G14.1;alias=Bruz_scaf_73.g191.t1;canonical_junctions=1;canonical_number=1;canonical_proportion=1.0;primary=True
Bruz_scaf_73	Mikado_loci	exon	107896	108190	.	+	.	ID=BruzV2.73G8.1.exon1;Parent=BruzV2.73G8.1
Bruz_scaf_73	Mikado_loci	five_prime_UTR	107896	108126	.	+	.	ID=BruzV2.73G8.1.five_prime_UTR1;Parent=BruzV2.73G8.1
Bruz_scaf_73	Mikado_loci	CDS	108127	108190	.	+	0	ID=BruzV2.73G8.1.CDS1;Parent=BruzV2.73G8.1
Bruz_scaf_73	Mikado_loci	CDS	108748	109037	.	+	2	ID=BruzV2.73G8.1.CDS2;Parent=BruzV2.73G8.1
Bruz_scaf_73	Mikado_loci	exon	108748	109374	.	+	.	ID=BruzV2.73G8.1.exon2;Parent=BruzV2.73G8.1
Bruz_scaf_73	Mikado_loci	three_prime_UTR	109038	109374	.	+	.	ID=BruzV2.73G8.1.three_prime_UTR1;Parent=BruzV2.73G8.1
###
Bruz_scaf_73	Mikado_loci	superlocus	101871	104205	.	-	.	ID=Mikado_superlocus:Bruz_scaf_73-:101871-104205;Name=superlocus:Bruz_scaf_73-:101871-104205
Bruz_scaf_73	Mikado_loci	gene	101871	104205	21	-	.	ID=BruzV2.73G10;Name=BruzV2.73G10;multiexonic=True;superlocus=Mikado_superlocus:Bruz_scaf_73-:101871-104205
Bruz_scaf_73	Mikado_loci	mRNA	101871	104205	21	-	.	ID=BruzV2.73G10.1;Parent=BruzV2.73G10;Name=BruzV2.73G10.1;alias=v1_Bruz.73G12.1;alias=Bruz_scaf_73.g190.t1;canonical_junctions=1,2,3,4,5,6;canonical_number=6;canonical_proportion=1.0;primary=True
Bruz_scaf_73	Mikado_loci	exon	101871	101915	.	-	.	ID=BruzV2.73G10.1.exon1;Parent=BruzV2.73G10.1
Bruz_scaf_73	Mikado_loci	three_prime_UTR	101871	101906	.	-	.	ID=BruzV2.73G10.1.three_prime_UTR1;Parent=BruzV2.73G10.1
Bruz_scaf_73	Mikado_loci	CDS	101907	101915	.	-	0	ID=BruzV2.73G10.1.CDS1;Parent=BruzV2.73G10.1
Bruz_scaf_73	Mikado_loci	CDS	102156	102293	.	-	0	ID=BruzV2.73G10.1.CDS2;Parent=BruzV2.73G10.1
Bruz_scaf_73	Mikado_loci	exon	102156	102293	.	-	.	ID=BruzV2.73G10.1.exon2;Parent=BruzV2.73G10.1
Bruz_scaf_73	Mikado_loci	CDS	102393	102425	.	-	0	ID=BruzV2.73G10.1.CDS3;Parent=BruzV2.73G10.1
Bruz_scaf_73	Mikado_loci	exon	102393	102425	.	-	.	ID=BruzV2.73G10.1.exon3;Parent=BruzV2.73G10.1
Bruz_scaf_73	Mikado_loci	CDS	103070	103141	.	-	0	ID=BruzV2.73G10.1.CDS4;Parent=BruzV2.73G10.1
Bruz_scaf_73	Mikado_loci	exon	103070	103141	.	-	.	ID=BruzV2.73G10.1.exon4;Parent=BruzV2.73G10.1
Bruz_scaf_73	Mikado_loci	CDS	103231	103323	.	-	0	ID=BruzV2.73G10.1.CDS5;Parent=BruzV2.73G10.1
Bruz_scaf_73	Mikado_loci	exon	103231	103323	.	-	.	ID=BruzV2.73G10.1.exon5;Parent=BruzV2.73G10.1
Bruz_scaf_73	Mikado_loci	CDS	103636	103818	.	-	0	ID=BruzV2.73G10.1.CDS6;Parent=BruzV2.73G10.1
Bruz_scaf_73	Mikado_loci	exon	103636	103862	.	-	.	ID=BruzV2.73G10.1.exon6;Parent=BruzV2.73G10.1
Bruz_scaf_73	Mikado_loci	five_prime_UTR	103819	103862	.	-	.	ID=BruzV2.73G10.1.five_prime_UTR1;Parent=BruzV2.73G10.1
Bruz_scaf_73	Mikado_loci	exon	103985	104205	.	-	.	ID=BruzV2.73G10.1.exon7;Parent=BruzV2.73G10.1
Bruz_scaf_73	Mikado_loci	five_prime_UTR	103985	104205	.	-	.	ID=BruzV2.73G10.1.five_prime_UTR2;Parent=BruzV2.73G10.1
###
Bruz_scaf_73	Mikado_loci	superlocus	122776	133868	.	+	.	ID=Mikado_superlocus:Bruz_scaf_73+:122776-133868;Name=superlocus:Bruz_scaf_73+:122776-133868
Bruz_scaf_73	Mikado_loci	gene	122776	133868	20	+	.	ID=BruzV2.73G12;Name=BruzV2.73G12;multiexonic=True;superlocus=Mikado_superlocus:Bruz_scaf_73+:122776-133868
Bruz_scaf_73	Mikado_loci	mRNA	122776	133868	20	+	.	ID=BruzV2.73G12.1;Parent=BruzV2.73G12;Name=BruzV2.73G12.1;alias=v1_Bruz.73G16.1;alias=Bruz_scaf_73.g192.t1;canonical_junctions=1,2,3,4,5,6,7,8,9;canonical_number=9;canonical_proportion=1.0;primary=True
Bruz_scaf_73	Mikado_loci	exon	122776	123109	.	+	.	ID=BruzV2.73G12.1.exon1;Parent=BruzV2.73G12.1
Bruz_scaf_73	Mikado_loci	five_prime_UTR	122776	123109	.	+	.	ID=BruzV2.73G12.1.five_prime_UTR1;Parent=BruzV2.73G12.1
Bruz_scaf_73	Mikado_loci	exon	124802	124898	.	+	.	ID=BruzV2.73G12.1.exon2;Parent=BruzV2.73G12.1
Bruz_scaf_73	Mikado_loci	five_prime_UTR	124802	124898	.	+	.	ID=BruzV2.73G12.1.five_prime_UTR2;Parent=BruzV2.73G12.1
Bruz_scaf_73	Mikado_loci	exon	127539	127778	.	+	.	ID=BruzV2.73G12.1.exon3;Parent=BruzV2.73G12.1
Bruz_scaf_73	Mikado_loci	five_prime_UTR	127539	127544	.	+	.	ID=BruzV2.73G12.1.five_prime_UTR3;Parent=BruzV2.73G12.1
Bruz_scaf_73	Mikado_loci	CDS	127545	127778	.	+	0	ID=BruzV2.73G12.1.CDS1;Parent=BruzV2.73G12.1
Bruz_scaf_73	Mikado_loci	CDS	127895	128006	.	+	0	ID=BruzV2.73G12.1.CDS2;Parent=BruzV2.73G12.1
Bruz_scaf_73	Mikado_loci	exon	127895	128006	.	+	.	ID=BruzV2.73G12.1.exon4;Parent=BruzV2.73G12.1
Bruz_scaf_73	Mikado_loci	CDS	128089	128259	.	+	2	ID=BruzV2.73G12.1.CDS3;Parent=BruzV2.73G12.1
Bruz_scaf_73	Mikado_loci	exon	128089	128259	.	+	.	ID=BruzV2.73G12.1.exon5;Parent=BruzV2.73G12.1
Bruz_scaf_73	Mikado_loci	CDS	129069	129132	.	+	2	ID=BruzV2.73G12.1.CDS4;Parent=BruzV2.73G12.1
Bruz_scaf_73	Mikado_loci	exon	129069	129132	.	+	.	ID=BruzV2.73G12.1.exon6;Parent=BruzV2.73G12.1
Bruz_scaf_73	Mikado_loci	CDS	129226	129283	.	+	1	ID=BruzV2.73G12.1.CDS5;Parent=BruzV2.73G12.1
Bruz_scaf_73	Mikado_loci	exon	129226	129283	.	+	.	ID=BruzV2.73G12.1.exon7;Parent=BruzV2.73G12.1
Bruz_scaf_73	Mikado_loci	CDS	132000	132177	.	+	0	ID=BruzV2.73G12.1.CDS6;Parent=BruzV2.73G12.1
Bruz_scaf_73	Mikado_loci	exon	132000	132177	.	+	.	ID=BruzV2.73G12.1.exon8;Parent=BruzV2.73G12.1
Bruz_scaf_73	Mikado_loci	CDS	133493	133623	.	+	2	ID=BruzV2.73G12.1.CDS7;Parent=BruzV2.73G12.1
Bruz_scaf_73	Mikado_loci	exon	133493	133623	.	+	.	ID=BruzV2.73G12.1.exon9;Parent=BruzV2.73G12.1
Bruz_scaf_73	Mikado_loci	CDS	133717	133725	.	+	0	ID=BruzV2.73G12.1.CDS8;Parent=BruzV2.73G12.1
Bruz_scaf_73	Mikado_loci	exon	133717	133868	.	+	.	ID=BruzV2.73G12.1.exon10;Parent=BruzV2.73G12.1
Bruz_scaf_73	Mikado_loci	three_prime_UTR	133726	133868	.	+	.	ID=BruzV2.73G12.1.three_prime_UTR1;Parent=BruzV2.73G12.1
###
Bruz_scaf_73	Mikado_loci	superlocus	135466	136680	.	+	.	ID=Mikado_superlocus:Bruz_scaf_73+:135466-136680;Name=superlocus:Bruz_scaf_73+:135466-136680
Bruz_scaf_73	Mikado_loci	gene	135466	136680	19	+	.	ID=BruzV2.73G14;Name=BruzV2.73G14;multiexonic=True;superlocus=Mikado_superlocus:Bruz_scaf_73+:135466-136680
Bruz_scaf_73	Mikado_loci	mRNA	135466	136680	19	+	.	ID=BruzV2.73G14.1;Parent=BruzV2.73G14;Name=BruzV2.73G14.1;alias=v1_Bruz.73G20.1;alias=Bruz_scaf_73.g194.t1;canonical_junctions=1,2,3;canonical_number=3;canonical_proportion=1.0;primary=True
Bruz_scaf_73	Mikado_loci	CDS	135466	135515	.	+	0	ID=BruzV2.73G14.1.CDS1;Parent=BruzV2.73G14.1
Bruz_scaf_73	Mikado_loci	exon	135466	135515	.	+	.	ID=BruzV2.73G14.1.exon1;Parent=BruzV2.73G14.1
Bruz_scaf_73	Mikado_loci	CDS	135571	135586	.	+	1	ID=BruzV2.73G14.1.CDS2;Parent=BruzV2.73G14.1
Bruz_scaf_73	Mikado_loci	exon	135571	135586	.	+	.	ID=BruzV2.73G14.1.exon2;Parent=BruzV2.73G14.1
Bruz_scaf_73	Mikado_loci	CDS	135648	135797	.	+	0	ID=BruzV2.73G14.1.CDS3;Parent=BruzV2.73G14.1
Bruz_scaf_73	Mikado_loci	exon	135648	135797	.	+	.	ID=BruzV2.73G14.1.exon3;Parent=BruzV2.73G14.1
Bruz_scaf_73	Mikado_loci	CDS	136198	136374	.	+	0	ID=BruzV2.73G14.1.CDS4;Parent=BruzV2.73G14.1
Bruz_scaf_73	Mikado_loci	exon	136198	136680	.	+	.	ID=BruzV2.73G14.1.exon4;Parent=BruzV2.73G14.1
Bruz_scaf_73	Mikado_loci	three_prime_UTR	136375	136680	.	+	.	ID=BruzV2.73G14.1.three_prime_UTR1;Parent=BruzV2.73G14.1
###
Bruz_scaf_73	Mikado_loci	superlocus	146394	148545	.	-	.	ID=Mikado_superlocus:Bruz_scaf_73-:146394-148545;Name=superlocus:Bruz_scaf_73-:146394-148545
Bruz_scaf_73	Mikado_loci	ncRNA_gene	146394	148545	16	-	.	ID=BruzV2.73G16;Name=BruzV2.73G16;multiexonic=True;superlocus=Mikado_superlocus:Bruz_scaf_73-:146394-148545
Bruz_scaf_73	Mikado_loci	ncRNA	146394	148545	16	-	.	ID=BruzV2.73G16.1;Parent=BruzV2.73G16;Name=v1_Bruz.73G24.1;alias=v1_Bruz.73G24.1;alias=Bruz_scaf_73.g195.t1;canonical_junctions=1;canonical_number=1;canonical_proportion=1.0;primary=True
Bruz_scaf_73	Mikado_loci	exon	146394	147273	.	-	.	ID=BruzV2.73G16.1.exon1;Parent=BruzV2.73G16.1
Bruz_scaf_73	Mikado_loci	exon	148482	148545	.	-	.	ID=BruzV2.73G16.1.exon2;Parent=BruzV2.73G16.1
###
Bruz_scaf_73	Mikado_loci	superlocus	167434	171453	.	+	.	ID=Mikado_superlocus:Bruz_scaf_73+:167434-171453;Name=superlocus:Bruz_scaf_73+:167434-171453
Bruz_scaf_73	Mikado_loci	gene	169046	171428	20	+	.	ID=BruzV2.73G18;Name=BruzV2.73G18;multiexonic=True;superlocus=Mikado_superlocus:Bruz_scaf_73+:167434-171453
Bruz_scaf_73	Mikado_loci	mRNA	169046	171428	20	+	.	ID=BruzV2.73G18.1;Parent=BruzV2.73G18;Name=BruzV2.73G18.1;alias=v1_Bruz.73G28.1;alias=Bruz_scaf_73.g197.t1;canonical_junctions=1;canonical_number=1;canonical_proportion=1.0;primary=True
Bruz_scaf_73	Mikado_loci	exon	169046	169208	.	+	.	ID=BruzV2.73G18.1.exon1;Parent=BruzV2.73G18.1
Bruz_scaf_73	Mikado_loci	five_prime_UTR	169046	169208	.	+	.	ID=BruzV2.73G18.1.five_prime_UTR1;Parent=BruzV2.73G18.1
Bruz_scaf_73	Mikado_loci	exon	169512	171428	.	+	.	ID=BruzV2.73G18.1.exon2;Parent=BruzV2.73G18.1
Bruz_scaf_73	Mikado_loci	five_prime_UTR	169512	169568	.	+	.	ID=BruzV2.73G18.1.five_prime_UTR2;Parent=BruzV2.73G18.1
Bruz_scaf_73	Mikado_loci	CDS	169569	170696	.	+	0	ID=BruzV2.73G18.1.CDS1;Parent=BruzV2.73G18.1
Bruz_scaf_73	Mikado_loci	three_prime_UTR	170697	171428	.	+	.	ID=BruzV2.73G18.1.three_prime_UTR1;Parent=BruzV2.73G18.1
###
Bruz_scaf_73	Mikado_loci	superlocus	154337	163785	.	-	.	ID=Mikado_superlocus:Bruz_scaf_73-:154337-163785;Name=superlocus:Bruz_scaf_73-:154337-163785
Bruz_scaf_73	Mikado_loci	gene	154337	163785	18	-	.	ID=BruzV2.73G20;Name=BruzV2.73G20;multiexonic=True;superlocus=Mikado_superlocus:Bruz_scaf_73-:154337-163785
Bruz_scaf_73	Mikado_loci	mRNA	154337	163785	18	-	.	ID=BruzV2.73G20.1;Parent=BruzV2.73G20;Name=BruzV2.73G20.1;alias=v1_Bruz.73G26.1;alias=Bruz_scaf_73.g196.t1;canonical_junctions=1,2,3,4,5,6,7,8,9,10,11,12;canonical_number=12;canonical_proportion=1.0;primary=True
Bruz_scaf_73	Mikado_loci	exon	154337	154799	.	-	.	ID=BruzV2.73G20.1.exon1;Parent=BruzV2.73G20.1
Bruz_scaf_73	Mikado_loci	three_prime_UTR	154337	154799	.	-	.	ID=BruzV2.73G20.1.three_prime_UTR1;Parent=BruzV2.73G20.1
Bruz_scaf_73	Mikado_loci	exon	155171	155846	.	-	.	ID=BruzV2.73G20.1.exon2;Parent=BruzV2.73G20.1
Bruz_scaf_73	Mikado_loci	three_prime_UTR	155171	155618	.	-	.	ID=BruzV2.73G20.1.three_prime_UTR2;Parent=BruzV2.73G20.1
Bruz_scaf_73	Mikado_loci	CDS	155619	155846	.	-	0	ID=BruzV2.73G20.1.CDS1;Parent=BruzV2.73G20.1
Bruz_scaf_73	Mikado_loci	CDS	155994	156179	.	-	0	ID=BruzV2.73G20.1.CDS2;Parent=BruzV2.73G20.1
Bruz_scaf_73	Mikado_loci	exon	155994	156179	.	-	.	ID=BruzV2.73G20.1.exon3;Parent=BruzV2.73G20.1
Bruz_scaf_73	Mikado_loci	CDS	156551	156873	.	-	2	ID=BruzV2.73G20.1.CDS3;Parent=BruzV2.73G20.1
Bruz_scaf_73	Mikado_loci	exon	156551	156873	.	-	.	ID=BruzV2.73G20.1.exon4;Parent=BruzV2.73G20.1
Bruz_scaf_73	Mikado_loci	CDS	156965	157092	.	-	1	ID=BruzV2.73G20.1.CDS4;Parent=BruzV2.73G20.1
Bruz_scaf_73	Mikado_loci	exon	156965	157092	.	-	.	ID=BruzV2.73G20.1.exon5;Parent=BruzV2.73G20.1
Bruz_scaf_73	Mikado_loci	CDS	157698	157854	.	-	2	ID=BruzV2.73G20.1.CDS5;Parent=BruzV2.73G20.1
Bruz_scaf_73	Mikado_loci	exon	157698	157854	.	-	.	ID=BruzV2.73G20.1.exon6;Parent=BruzV2.73G20.1
Bruz_scaf_73	Mikado_loci	CDS	157943	158092	.	-	2	ID=BruzV2.73G20.1.CDS6;Parent=BruzV2.73G20.1
Bruz_scaf_73	Mikado_loci	exon	157943	158092	.	-	.	ID=BruzV2.73G20.1.exon7;Parent=BruzV2.73G20.1
Bruz_scaf_73	Mikado_loci	CDS	158184	158415	.	-	0	ID=BruzV2.73G20.1.CDS7;Parent=BruzV2.73G20.1
Bruz_scaf_73	Mikado_loci	exon	158184	158415	.	-	.	ID=BruzV2.73G20.1.exon8;Parent=BruzV2.73G20.1
Bruz_scaf_73	Mikado_loci	CDS	158555	158758	.	-	0	ID=BruzV2.73G20.1.CDS8;Parent=BruzV2.73G20.1
Bruz_scaf_73	Mikado_loci	exon	158555	158758	.	-	.	ID=BruzV2.73G20.1.exon9;Parent=BruzV2.73G20.1
Bruz_scaf_73	Mikado_loci	CDS	158892	158999	.	-	0	ID=BruzV2.73G20.1.CDS9;Parent=BruzV2.73G20.1
Bruz_scaf_73	Mikado_loci	exon	158892	158999	.	-	.	ID=BruzV2.73G20.1.exon10;Parent=BruzV2.73G20.1
Bruz_scaf_73	Mikado_loci	CDS	159102	159292	.	-	2	ID=BruzV2.73G20.1.CDS10;Parent=BruzV2.73G20.1
Bruz_scaf_73	Mikado_loci	exon	159102	159292	.	-	.	ID=BruzV2.73G20.1.exon11;Parent=BruzV2.73G20.1
Bruz_scaf_73	Mikado_loci	CDS	162115	162253	.	-	0	ID=BruzV2.73G20.1.CDS11;Parent=BruzV2.73G20.1
Bruz_scaf_73	Mikado_loci	exon	162115	162253	.	-	.	ID=BruzV2.73G20.1.exon12;Parent=BruzV2.73G20.1
Bruz_scaf_73	Mikado_loci	CDS	162334	163383	.	-	0	ID=BruzV2.73G20.1.CDS12;Parent=BruzV2.73G20.1
Bruz_scaf_73	Mikado_loci	exon	162334	163785	.	-	.	ID=BruzV2.73G20.1.exon13;Parent=BruzV2.73G20.1
Bruz_scaf_73	Mikado_loci	five_prime_UTR	163384	163785	.	-	.	ID=BruzV2.73G20.1.five_prime_UTR1;Parent=BruzV2.73G20.1
###
Bruz_scaf_73	Mikado_loci	superlocus	176196	178310	.	+	.	ID=Mikado_superlocus:Bruz_scaf_73+:176196-178310;Name=superlocus:Bruz_scaf_73+:176196-178310
Bruz_scaf_73	Mikado_loci	gene	176196	178310	22	+	.	ID=BruzV2.73G22;Name=BruzV2.73G22;multiexonic=True;superlocus=Mikado_superlocus:Bruz_scaf_73+:176196-178310
Bruz_scaf_73	Mikado_loci	mRNA	176196	178310	22	+	.	ID=BruzV2.73G22.1;Parent=BruzV2.73G22;Name=BruzV2.73G22.1;alias=v1_Bruz.73G30.1;alias=Bruz_scaf_73.g198.t1;canonical_junctions=1,2,3,4,5;canonical_number=5;canonical_proportion=1.0;primary=True
Bruz_scaf_73	Mikado_loci	exon	176196	176520	.	+	.	ID=BruzV2.73G22.1.exon1;Parent=BruzV2.73G22.1
Bruz_scaf_73	Mikado_loci	five_prime_UTR	176196	176273	.	+	.	ID=BruzV2.73G22.1.five_prime_UTR1;Parent=BruzV2.73G22.1
Bruz_scaf_73	Mikado_loci	CDS	176274	176520	.	+	0	ID=BruzV2.73G22.1.CDS1;Parent=BruzV2.73G22.1
Bruz_scaf_73	Mikado_loci	CDS	176971	177147	.	+	2	ID=BruzV2.73G22.1.CDS2;Parent=BruzV2.73G22.1
Bruz_scaf_73	Mikado_loci	exon	176971	177147	.	+	.	ID=BruzV2.73G22.1.exon2;Parent=BruzV2.73G22.1
Bruz_scaf_73	Mikado_loci	CDS	177306	177436	.	+	2	ID=BruzV2.73G22.1.CDS3;Parent=BruzV2.73G22.1
Bruz_scaf_73	Mikado_loci	exon	177306	177436	.	+	.	ID=BruzV2.73G22.1.exon3;Parent=BruzV2.73G22.1
Bruz_scaf_73	Mikado_loci	CDS	177547	177708	.	+	0	ID=BruzV2.73G22.1.CDS4;Parent=BruzV2.73G22.1
Bruz_scaf_73	Mikado_loci	exon	177547	177708	.	+	.	ID=BruzV2.73G22.1.exon4;Parent=BruzV2.73G22.1
Bruz_scaf_73	Mikado_loci	CDS	177964	178074	.	+	0	ID=BruzV2.73G22.1.CDS5;Parent=BruzV2.73G22.1
Bruz_scaf_73	Mikado_loci	exon	177964	178074	.	+	.	ID=BruzV2.73G22.1.exon5;Parent=BruzV2.73G22.1
Bruz_scaf_73	Mikado_loci	CDS	178172	178234	.	+	0	ID=BruzV2.73G22.1.CDS6;Parent=BruzV2.73G22.1
Bruz_scaf_73	Mikado_loci	exon	178172	178310	.	+	.	ID=BruzV2.73G22.1.exon6;Parent=BruzV2.73G22.1
Bruz_scaf_73	Mikado_loci	three_prime_UTR	178235	178310	.	+	.	ID=BruzV2.73G22.1.three_prime_UTR1;Parent=BruzV2.73G22.1
###
Bruz_scaf_730	Mikado_loci	superlocus	1878	3141	.	+	.	ID=Mikado_superlocus:Bruz_scaf_730+:1878-3141;Name=superlocus:Bruz_scaf_730+:1878-3141
Bruz_scaf_730	Mikado_loci	gene	1878	3141	18	+	.	ID=BruzV2.730G2;Name=BruzV2.730G2;multiexonic=False;superlocus=Mikado_superlocus:Bruz_scaf_730+:1878-3141
Bruz_scaf_730	Mikado_loci	mRNA	1878	3141	18	+	.	ID=BruzV2.730G2.1;Parent=BruzV2.730G2;Name=BruzV2.730G2.1;alias=st_MSTRG.65419.1;primary=True
Bruz_scaf_730	Mikado_loci	exon	1878	3141	.	+	.	ID=BruzV2.730G2.1.exon1;Parent=BruzV2.730G2.1
Bruz_scaf_730	Mikado_loci	five_prime_UTR	1878	1879	.	+	.	ID=BruzV2.730G2.1.five_prime_UTR1;Parent=BruzV2.730G2.1
Bruz_scaf_730	Mikado_loci	CDS	1880	2641	.	+	0	ID=BruzV2.730G2.1.CDS1;Parent=BruzV2.730G2.1
Bruz_scaf_730	Mikado_loci	three_prime_UTR	2642	3141	.	+	.	ID=BruzV2.730G2.1.three_prime_UTR1;Parent=BruzV2.730G2.1
###
Bruz_scaf_730	Mikado_loci	superlocus	12226	23216	.	+	.	ID=Mikado_superlocus:Bruz_scaf_730+:12226-23216;Name=superlocus:Bruz_scaf_730+:12226-23216
Bruz_scaf_730	Mikado_loci	gene	12226	23216	18	+	.	ID=BruzV2.730G4;Name=BruzV2.730G4;multiexonic=True;superlocus=Mikado_superlocus:Bruz_scaf_730+:12226-23216
Bruz_scaf_730	Mikado_loci	mRNA	12226	23216	18	+	.	ID=BruzV2.730G4.1;Parent=BruzV2.730G4;Name=BruzV2.730G4.1;alias=v1_Bruz.730G8.1;alias=Bruz_scaf_730.g273.t1;canonical_junctions=1,2,3,4,5,6,7,8;canonical_number=8;canonical_proportion=1.0;primary=True
Bruz_scaf_730	Mikado_loci	exon	12226	12611	.	+	.	ID=BruzV2.730G4.1.exon1;Parent=BruzV2.730G4.1
Bruz_scaf_730	Mikado_loci	five_prime_UTR	12226	12227	.	+	.	ID=BruzV2.730G4.1.five_prime_UTR1;Parent=BruzV2.730G4.1
Bruz_scaf_730	Mikado_loci	CDS	12228	12611	.	+	0	ID=BruzV2.730G4.1.CDS1;Parent=BruzV2.730G4.1
Bruz_scaf_730	Mikado_loci	CDS	12734	12818	.	+	0	ID=BruzV2.730G4.1.CDS2;Parent=BruzV2.730G4.1
Bruz_scaf_730	Mikado_loci	exon	12734	12818	.	+	.	ID=BruzV2.730G4.1.exon2;Parent=BruzV2.730G4.1
Bruz_scaf_730	Mikado_loci	CDS	13829	13896	.	+	2	ID=BruzV2.730G4.1.CDS3;Parent=BruzV2.730G4.1
Bruz_scaf_730	Mikado_loci	exon	13829	13896	.	+	.	ID=BruzV2.730G4.1.exon3;Parent=BruzV2.730G4.1
Bruz_scaf_730	Mikado_loci	CDS	14398	14448	.	+	0	ID=BruzV2.730G4.1.CDS4;Parent=BruzV2.730G4.1
Bruz_scaf_730	Mikado_loci	exon	14398	14448	.	+	.	ID=BruzV2.730G4.1.exon4;Parent=BruzV2.730G4.1
Bruz_scaf_730	Mikado_loci	CDS	14559	14632	.	+	0	ID=BruzV2.730G4.1.CDS5;Parent=BruzV2.730G4.1
Bruz_scaf_730	Mikado_loci	exon	14559	14632	.	+	.	ID=BruzV2.730G4.1.exon5;Parent=BruzV2.730G4.1
Bruz_scaf_730	Mikado_loci	CDS	15382	15440	.	+	1	ID=BruzV2.730G4.1.CDS6;Parent=BruzV2.730G4.1
Bruz_scaf_730	Mikado_loci	exon	15382	15440	.	+	.	ID=BruzV2.730G4.1.exon6;Parent=BruzV2.730G4.1
Bruz_scaf_730	Mikado_loci	CDS	15526	15602	.	+	2	ID=BruzV2.730G4.1.CDS7;Parent=BruzV2.730G4.1
Bruz_scaf_730	Mikado_loci	exon	15526	15602	.	+	.	ID=BruzV2.730G4.1.exon7;Parent=BruzV2.730G4.1
Bruz_scaf_730	Mikado_loci	CDS	16132	16248	.	+	0	ID=BruzV2.730G4.1.CDS8;Parent=BruzV2.730G4.1
Bruz_scaf_730	Mikado_loci	exon	16132	16317	.	+	.	ID=BruzV2.730G4.1.exon8;Parent=BruzV2.730G4.1
Bruz_scaf_730	Mikado_loci	three_prime_UTR	16249	16317	.	+	.	ID=BruzV2.730G4.1.three_prime_UTR1;Parent=BruzV2.730G4.1
Bruz_scaf_730	Mikado_loci	exon	22727	23216	.	+	.	ID=BruzV2.730G4.1.exon9;Parent=BruzV2.730G4.1
Bruz_scaf_730	Mikado_loci	three_prime_UTR	22727	23216	.	+	.	ID=BruzV2.730G4.1.three_prime_UTR2;Parent=BruzV2.730G4.1
Bruz_scaf_730	Mikado_loci	gene	19194	20112	18	+	.	ID=BruzV2.730G6;Name=BruzV2.730G6;multiexonic=False;superlocus=Mikado_superlocus:Bruz_scaf_730+:12226-23216
Bruz_scaf_730	Mikado_loci	mRNA	19194	20112	18	+	.	ID=BruzV2.730G6.1;Parent=BruzV2.730G6;Name=BruzV2.730G6.1;alias=st_MSTRG.65426.1;primary=True
Bruz_scaf_730	Mikado_loci	exon	19194	20112	.	+	.	ID=BruzV2.730G6.1.exon1;Parent=BruzV2.730G6.1
Bruz_scaf_730	Mikado_loci	five_prime_UTR	19194	19303	.	+	.	ID=BruzV2.730G6.1.five_prime_UTR1;Parent=BruzV2.730G6.1
Bruz_scaf_730	Mikado_loci	CDS	19304	20110	.	+	0	ID=BruzV2.730G6.1.CDS1;Parent=BruzV2.730G6.1
Bruz_scaf_730	Mikado_loci	three_prime_UTR	20111	20112	.	+	.	ID=BruzV2.730G6.1.three_prime_UTR1;Parent=BruzV2.730G6.1
Bruz_scaf_730	Mikado_loci	gene	20165	20710	18	+	.	ID=BruzV2.730G8;Name=BruzV2.730G8;multiexonic=False;superlocus=Mikado_superlocus:Bruz_scaf_730+:12226-23216
Bruz_scaf_730	Mikado_loci	mRNA	20165	20710	18	+	.	ID=BruzV2.730G8.1;Parent=BruzV2.730G8;Name=BruzV2.730G8.1;alias=v1_Bruz.730G10.1;alias=MSTRG.62530.1;primary=True
Bruz_scaf_730	Mikado_loci	CDS	20165	20533	.	+	0	ID=BruzV2.730G8.1.CDS1;Parent=BruzV2.730G8.1
Bruz_scaf_730	Mikado_loci	exon	20165	20710	.	+	.	ID=BruzV2.730G8.1.exon1;Parent=BruzV2.730G8.1
Bruz_scaf_730	Mikado_loci	three_prime_UTR	20534	20710	.	+	.	ID=BruzV2.730G8.1.three_prime_UTR1;Parent=BruzV2.730G8.1
###
Bruz_scaf_730	Mikado_loci	superlocus	3484	7158	.	-	.	ID=Mikado_superlocus:Bruz_scaf_730-:3484-7158;Name=superlocus:Bruz_scaf_730-:3484-7158
Bruz_scaf_730	Mikado_loci	gene	3484	6895	20	-	.	ID=BruzV2.730G10;Name=BruzV2.730G10;multiexonic=True;superlocus=Mikado_superlocus:Bruz_scaf_730-:3484-7158
Bruz_scaf_730	Mikado_loci	mRNA	3484	6895	20	-	.	ID=BruzV2.730G10.1;Parent=BruzV2.730G10;Name=BruzV2.730G10.1;alias=v1_Bruz.730G4.1;alias=Bruz_scaf_730.g272.t1;canonical_junctions=1,2;canonical_number=2;canonical_proportion=1.0;primary=True
Bruz_scaf_730	Mikado_loci	exon	3484	4678	.	-	.	ID=BruzV2.730G10.1.exon1;Parent=BruzV2.730G10.1
Bruz_scaf_730	Mikado_loci	three_prime_UTR	3484	3986	.	-	.	ID=BruzV2.730G10.1.three_prime_UTR1;Parent=BruzV2.730G10.1
Bruz_scaf_730	Mikado_loci	CDS	3987	4678	.	-	2	ID=BruzV2.730G10.1.CDS1;Parent=BruzV2.730G10.1
Bruz_scaf_730	Mikado_loci	CDS	5109	5238	.	-	0	ID=BruzV2.730G10.1.CDS2;Parent=BruzV2.730G10.1
Bruz_scaf_730	Mikado_loci	exon	5109	5238	.	-	.	ID=BruzV2.730G10.1.exon2;Parent=BruzV2.730G10.1
Bruz_scaf_730	Mikado_loci	CDS	5851	6726	.	-	0	ID=BruzV2.730G10.1.CDS3;Parent=BruzV2.730G10.1
Bruz_scaf_730	Mikado_loci	exon	5851	6895	.	-	.	ID=BruzV2.730G10.1.exon3;Parent=BruzV2.730G10.1
Bruz_scaf_730	Mikado_loci	five_prime_UTR	6727	6895	.	-	.	ID=BruzV2.730G10.1.five_prime_UTR1;Parent=BruzV2.730G10.1
###
Bruz_scaf_730	Mikado_loci	superlocus	33406	34236	.	+	.	ID=Mikado_superlocus:Bruz_scaf_730+:33406-34236;Name=superlocus:Bruz_scaf_730+:33406-34236
Bruz_scaf_730	Mikado_loci	gene	33406	34236	18	+	.	ID=BruzV2.730G12;Name=BruzV2.730G12;multiexonic=False;superlocus=Mikado_superlocus:Bruz_scaf_730+:33406-34236
Bruz_scaf_730	Mikado_loci	mRNA	33406	34236	18	+	.	ID=BruzV2.730G12.1;Parent=BruzV2.730G12;Name=BruzV2.730G12.1;alias=v1_Bruz.730G14.1;alias=MSTRG.62533.1;primary=True
Bruz_scaf_730	Mikado_loci	CDS	33406	33705	.	+	0	ID=BruzV2.730G12.1.CDS1;Parent=BruzV2.730G12.1
Bruz_scaf_730	Mikado_loci	exon	33406	34236	.	+	.	ID=BruzV2.730G12.1.exon1;Parent=BruzV2.730G12.1
Bruz_scaf_730	Mikado_loci	three_prime_UTR	33706	34236	.	+	.	ID=BruzV2.730G12.1.three_prime_UTR1;Parent=BruzV2.730G12.1
###
Bruz_scaf_730	Mikado_loci	superlocus	40742	42277	.	+	.	ID=Mikado_superlocus:Bruz_scaf_730+:40742-42277;Name=superlocus:Bruz_scaf_730+:40742-42277
Bruz_scaf_730	Mikado_loci	gene	40742	42277	18	+	.	ID=BruzV2.730G14;Name=BruzV2.730G14;multiexonic=False;superlocus=Mikado_superlocus:Bruz_scaf_730+:40742-42277
Bruz_scaf_730	Mikado_loci	mRNA	40742	42277	18	+	.	ID=BruzV2.730G14.1;Parent=BruzV2.730G14;Name=BruzV2.730G14.1;alias=st_MSTRG.65433.1;primary=True
Bruz_scaf_730	Mikado_loci	exon	40742	42277	.	+	.	ID=BruzV2.730G14.1.exon1;Parent=BruzV2.730G14.1
Bruz_scaf_730	Mikado_loci	five_prime_UTR	40742	40743	.	+	.	ID=BruzV2.730G14.1.five_prime_UTR1;Parent=BruzV2.730G14.1
Bruz_scaf_730	Mikado_loci	CDS	40744	41223	.	+	0	ID=BruzV2.730G14.1.CDS1;Parent=BruzV2.730G14.1
Bruz_scaf_730	Mikado_loci	three_prime_UTR	41224	42277	.	+	.	ID=BruzV2.730G14.1.three_prime_UTR1;Parent=BruzV2.730G14.1
###
Bruz_scaf_730	Mikado_loci	superlocus	47320	48341	.	-	.	ID=Mikado_superlocus:Bruz_scaf_730-:47320-48341;Name=superlocus:Bruz_scaf_730-:47320-48341
Bruz_scaf_730	Mikado_loci	gene	47320	48341	18	-	.	ID=BruzV2.730G16;Name=BruzV2.730G16;multiexonic=False;superlocus=Mikado_superlocus:Bruz_scaf_730-:47320-48341
Bruz_scaf_730	Mikado_loci	mRNA	47320	48341	18	-	.	ID=BruzV2.730G16.1;Parent=BruzV2.730G16;Name=BruzV2.730G16.1;alias=st_MSTRG.65434.1;primary=True
Bruz_scaf_730	Mikado_loci	exon	47320	48341	.	-	.	ID=BruzV2.730G16.1.exon1;Parent=BruzV2.730G16.1
Bruz_scaf_730	Mikado_loci	three_prime_UTR	47320	48016	.	-	.	ID=BruzV2.730G16.1.three_prime_UTR1;Parent=BruzV2.730G16.1
Bruz_scaf_730	Mikado_loci	CDS	48017	48340	.	-	0	ID=BruzV2.730G16.1.CDS1;Parent=BruzV2.730G16.1
Bruz_scaf_730	Mikado_loci	five_prime_UTR	48341	48341	.	-	.	ID=BruzV2.730G16.1.five_prime_UTR1;Parent=BruzV2.730G16.1
###
Bruz_scaf_730	Mikado_loci	superlocus	61046	64313	.	+	.	ID=Mikado_superlocus:Bruz_scaf_730+:61046-64313;Name=superlocus:Bruz_scaf_730+:61046-64313
Bruz_scaf_730	Mikado_loci	gene	61046	64313	20	+	.	ID=BruzV2.730G18;Name=BruzV2.730G18;multiexonic=True;superlocus=Mikado_superlocus:Bruz_scaf_730+:61046-64313
Bruz_scaf_730	Mikado_loci	mRNA	61046	64313	20	+	.	ID=BruzV2.730G18.1;Parent=BruzV2.730G18;Name=BruzV2.730G18.1;alias=v1_Bruz.730G20.1;alias=Bruz_scaf_730.g275.t1;canonical_junctions=1,2,3,4,5,6,7;canonical_number=7;canonical_proportion=1.0;primary=True
Bruz_scaf_730	Mikado_loci	CDS	61046	61234	.	+	0	ID=BruzV2.730G18.1.CDS1;Parent=BruzV2.730G18.1
Bruz_scaf_730	Mikado_loci	exon	61046	61234	.	+	.	ID=BruzV2.730G18.1.exon1;Parent=BruzV2.730G18.1
Bruz_scaf_730	Mikado_loci	CDS	61332	61448	.	+	0	ID=BruzV2.730G18.1.CDS2;Parent=BruzV2.730G18.1
Bruz_scaf_730	Mikado_loci	exon	61332	61448	.	+	.	ID=BruzV2.730G18.1.exon2;Parent=BruzV2.730G18.1
Bruz_scaf_730	Mikado_loci	CDS	61586	61714	.	+	0	ID=BruzV2.730G18.1.CDS3;Parent=BruzV2.730G18.1
Bruz_scaf_730	Mikado_loci	exon	61586	61714	.	+	.	ID=BruzV2.730G18.1.exon3;Parent=BruzV2.730G18.1
Bruz_scaf_730	Mikado_loci	CDS	61817	61993	.	+	0	ID=BruzV2.730G18.1.CDS4;Parent=BruzV2.730G18.1
Bruz_scaf_730	Mikado_loci	exon	61817	61993	.	+	.	ID=BruzV2.730G18.1.exon4;Parent=BruzV2.730G18.1
Bruz_scaf_730	Mikado_loci	CDS	62509	62649	.	+	0	ID=BruzV2.730G18.1.CDS5;Parent=BruzV2.730G18.1
Bruz_scaf_730	Mikado_loci	exon	62509	62649	.	+	.	ID=BruzV2.730G18.1.exon5;Parent=BruzV2.730G18.1
Bruz_scaf_730	Mikado_loci	CDS	62924	63112	.	+	0	ID=BruzV2.730G18.1.CDS6;Parent=BruzV2.730G18.1
Bruz_scaf_730	Mikado_loci	exon	62924	63112	.	+	.	ID=BruzV2.730G18.1.exon6;Parent=BruzV2.730G18.1
Bruz_scaf_730	Mikado_loci	CDS	63309	63380	.	+	0	ID=BruzV2.730G18.1.CDS7;Parent=BruzV2.730G18.1
Bruz_scaf_730	Mikado_loci	exon	63309	63380	.	+	.	ID=BruzV2.730G18.1.exon7;Parent=BruzV2.730G18.1
Bruz_scaf_730	Mikado_loci	CDS	63505	63711	.	+	0	ID=BruzV2.730G18.1.CDS8;Parent=BruzV2.730G18.1
Bruz_scaf_730	Mikado_loci	exon	63505	64313	.	+	.	ID=BruzV2.730G18.1.exon8;Parent=BruzV2.730G18.1
Bruz_scaf_730	Mikado_loci	three_prime_UTR	63712	64313	.	+	.	ID=BruzV2.730G18.1.three_prime_UTR1;Parent=BruzV2.730G18.1
###
Bruz_scaf_730	Mikado_loci	superlocus	66765	67095	.	+	.	ID=Mikado_superlocus:Bruz_scaf_730+:66765-67095;Name=superlocus:Bruz_scaf_730+:66765-67095
Bruz_scaf_730	Mikado_loci	gene	66765	67095	17	+	.	ID=BruzV2.730G20;Name=BruzV2.730G20;multiexonic=False;superlocus=Mikado_superlocus:Bruz_scaf_730+:66765-67095
Bruz_scaf_730	Mikado_loci	mRNA	66765	67095	17	+	.	ID=BruzV2.730G20.1;Parent=BruzV2.730G20;Name=BruzV2.730G20.1;alias=v1_Bruz.730G22.1;alias=MSTRG.62538.1;primary=True
Bruz_scaf_730	Mikado_loci	exon	66765	67095	.	+	.	ID=BruzV2.730G20.1.exon1;Parent=BruzV2.730G20.1
Bruz_scaf_730	Mikado_loci	five_prime_UTR	66765	66765	.	+	.	ID=BruzV2.730G20.1.five_prime_UTR1;Parent=BruzV2.730G20.1
Bruz_scaf_730	Mikado_loci	CDS	66766	67095	.	+	0	ID=BruzV2.730G20.1.CDS1;Parent=BruzV2.730G20.1
###
Bruz_scaf_730	Mikado_loci	superlocus	56144	58433	.	-	.	ID=Mikado_superlocus:Bruz_scaf_730-:56144-58433;Name=superlocus:Bruz_scaf_730-:56144-58433
Bruz_scaf_730	Mikado_loci	gene	56431	58225	20	-	.	ID=BruzV2.730G22;Name=BruzV2.730G22;multiexonic=True;superlocus=Mikado_superlocus:Bruz_scaf_730-:56144-58433
Bruz_scaf_730	Mikado_loci	mRNA	56431	58225	20	-	.	ID=BruzV2.730G22.1;Parent=BruzV2.730G22;Name=BruzV2.730G22.1;alias=v1_Bruz.730G18.1;alias=Bruz_scaf_730.g274.t1;canonical_junctions=1,2;canonical_number=2;canonical_proportion=1.0;primary=True
Bruz_scaf_730	Mikado_loci	exon	56431	56856	.	-	.	ID=BruzV2.730G22.1.exon1;Parent=BruzV2.730G22.1
Bruz_scaf_730	Mikado_loci	three_prime_UTR	56431	56519	.	-	.	ID=BruzV2.730G22.1.three_prime_UTR1;Parent=BruzV2.730G22.1
Bruz_scaf_730	Mikado_loci	CDS	56520	56856	.	-	1	ID=BruzV2.730G22.1.CDS1;Parent=BruzV2.730G22.1
Bruz_scaf_730	Mikado_loci	CDS	57325	57584	.	-	0	ID=BruzV2.730G22.1.CDS2;Parent=BruzV2.730G22.1
Bruz_scaf_730	Mikado_loci	exon	57325	57584	.	-	.	ID=BruzV2.730G22.1.exon2;Parent=BruzV2.730G22.1
Bruz_scaf_730	Mikado_loci	CDS	57937	58224	.	-	0	ID=BruzV2.730G22.1.CDS3;Parent=BruzV2.730G22.1
Bruz_scaf_730	Mikado_loci	exon	57937	58225	.	-	.	ID=BruzV2.730G22.1.exon3;Parent=BruzV2.730G22.1
Bruz_scaf_730	Mikado_loci	five_prime_UTR	58225	58225	.	-	.	ID=BruzV2.730G22.1.five_prime_UTR1;Parent=BruzV2.730G22.1
###
Bruz_scaf_730	Mikado_loci	superlocus	82141	83037	.	+	.	ID=Mikado_superlocus:Bruz_scaf_730+:82141-83037;Name=superlocus:Bruz_scaf_730+:82141-83037
Bruz_scaf_730	Mikado_loci	gene	82276	82931	20	+	.	ID=BruzV2.730G24;Name=BruzV2.730G24;multiexonic=True;superlocus=Mikado_superlocus:Bruz_scaf_730+:82141-83037
Bruz_scaf_730	Mikado_loci	mRNA	82276	82931	20	+	.	ID=BruzV2.730G24.1;Parent=BruzV2.730G24;Name=BruzV2.730G24.1;alias=v1_Bruz.730G26.1;alias=Bruz_scaf_730.g276.t1;canonical_junctions=1;canonical_number=1;canonical_proportion=1.0;primary=True
Bruz_scaf_730	Mikado_loci	exon	82276	82439	.	+	.	ID=BruzV2.730G24.1.exon1;Parent=BruzV2.730G24.1
Bruz_scaf_730	Mikado_loci	five_prime_UTR	82276	82276	.	+	.	ID=BruzV2.730G24.1.five_prime_UTR1;Parent=BruzV2.730G24.1
Bruz_scaf_730	Mikado_loci	CDS	82277	82439	.	+	0	ID=BruzV2.730G24.1.CDS1;Parent=BruzV2.730G24.1
Bruz_scaf_730	Mikado_loci	CDS	82521	82732	.	+	2	ID=BruzV2.730G24.1.CDS2;Parent=BruzV2.730G24.1
Bruz_scaf_730	Mikado_loci	exon	82521	82931	.	+	.	ID=BruzV2.730G24.1.exon2;Parent=BruzV2.730G24.1
Bruz_scaf_730	Mikado_loci	three_prime_UTR	82733	82931	.	+	.	ID=BruzV2.730G24.1.three_prime_UTR1;Parent=BruzV2.730G24.1
###
Bruz_scaf_730	Mikado_loci	superlocus	85686	86929	.	+	.	ID=Mikado_superlocus:Bruz_scaf_730+:85686-86929;Name=superlocus:Bruz_scaf_730+:85686-86929
Bruz_scaf_730	Mikado_loci	gene	85686	86929	19	+	.	ID=BruzV2.730G26;Name=BruzV2.730G26;multiexonic=True;superlocus=Mikado_superlocus:Bruz_scaf_730+:85686-86929
Bruz_scaf_730	Mikado_loci	mRNA	85686	86929	19	+	.	ID=BruzV2.730G26.1;Parent=BruzV2.730G26;Name=BruzV2.730G26.1;alias=v1_Bruz.730G28.1;alias=Bruz_scaf_730.g277.t1;canonical_junctions=1;canonical_number=1;canonical_proportion=1.0;primary=True
Bruz_scaf_730	Mikado_loci	exon	85686	85849	.	+	.	ID=BruzV2.730G26.1.exon1;Parent=BruzV2.730G26.1
Bruz_scaf_730	Mikado_loci	five_prime_UTR	85686	85764	.	+	.	ID=BruzV2.730G26.1.five_prime_UTR1;Parent=BruzV2.730G26.1
Bruz_scaf_730	Mikado_loci	CDS	85765	85849	.	+	0	ID=BruzV2.730G26.1.CDS1;Parent=BruzV2.730G26.1
Bruz_scaf_730	Mikado_loci	CDS	86552	86778	.	+	2	ID=BruzV2.730G26.1.CDS2;Parent=BruzV2.730G26.1
Bruz_scaf_730	Mikado_loci	exon	86552	86929	.	+	.	ID=BruzV2.730G26.1.exon2;Parent=BruzV2.730G26.1
Bruz_scaf_730	Mikado_loci	three_prime_UTR	86779	86929	.	+	.	ID=BruzV2.730G26.1.three_prime_UTR1;Parent=BruzV2.730G26.1
###
Bruz_scaf_730	Mikado_loci	superlocus	86957	90345	.	-	.	ID=Mikado_superlocus:Bruz_scaf_730-:86957-90345;Name=superlocus:Bruz_scaf_730-:86957-90345
Bruz_scaf_730	Mikado_loci	gene	86957	90345	21	-	.	ID=BruzV2.730G28;Name=BruzV2.730G28;multiexonic=True;superlocus=Mikado_superlocus:Bruz_scaf_730-:86957-90345
Bruz_scaf_730	Mikado_loci	mRNA	86957	90345	21	-	.	ID=BruzV2.730G28.1;Parent=BruzV2.730G28;Name=BruzV2.730G28.1;alias=v1_Bruz.730G30.1;alias=Bruz_scaf_730.g278.t1;canonical_junctions=1,2,3,4,5;canonical_number=5;canonical_proportion=1.0;primary=True
Bruz_scaf_730	Mikado_loci	exon	86957	87213	.	-	.	ID=BruzV2.730G28.1.exon1;Parent=BruzV2.730G28.1
Bruz_scaf_730	Mikado_loci	three_prime_UTR	86957	87084	.	-	.	ID=BruzV2.730G28.1.three_prime_UTR1;Parent=BruzV2.730G28.1
Bruz_scaf_730	Mikado_loci	CDS	87085	87213	.	-	0	ID=BruzV2.730G28.1.CDS1;Parent=BruzV2.730G28.1
Bruz_scaf_730	Mikado_loci	CDS	87318	87404	.	-	0	ID=BruzV2.730G28.1.CDS2;Parent=BruzV2.730G28.1
Bruz_scaf_730	Mikado_loci	exon	87318	87404	.	-	.	ID=BruzV2.730G28.1.exon2;Parent=BruzV2.730G28.1
Bruz_scaf_730	Mikado_loci	CDS	87904	87957	.	-	0	ID=BruzV2.730G28.1.CDS3;Parent=BruzV2.730G28.1
Bruz_scaf_730	Mikado_loci	exon	87904	87957	.	-	.	ID=BruzV2.730G28.1.exon3;Parent=BruzV2.730G28.1
Bruz_scaf_730	Mikado_loci	CDS	88774	88836	.	-	0	ID=BruzV2.730G28.1.CDS4;Parent=BruzV2.730G28.1
Bruz_scaf_730	Mikado_loci	exon	88774	88836	.	-	.	ID=BruzV2.730G28.1.exon4;Parent=BruzV2.730G28.1
Bruz_scaf_730	Mikado_loci	CDS	89542	89589	.	-	0	ID=BruzV2.730G28.1.CDS5;Parent=BruzV2.730G28.1
Bruz_scaf_730	Mikado_loci	exon	89542	89589	.	-	.	ID=BruzV2.730G28.1.exon5;Parent=BruzV2.730G28.1
Bruz_scaf_730	Mikado_loci	CDS	90020	90343	.	-	0	ID=BruzV2.730G28.1.CDS6;Parent=BruzV2.730G28.1
Bruz_scaf_730	Mikado_loci	exon	90020	90345	.	-	.	ID=BruzV2.730G28.1.exon6;Parent=BruzV2.730G28.1
Bruz_scaf_730	Mikado_loci	five_prime_UTR	90344	90345	.	-	.	ID=BruzV2.730G28.1.five_prime_UTR1;Parent=BruzV2.730G28.1
###
Bruz_scaf_7301	Mikado_loci	superlocus	1746	3190	.	+	.	ID=Mikado_superlocus:Bruz_scaf_7301+:1746-3190;Name=superlocus:Bruz_scaf_7301+:1746-3190
Bruz_scaf_7301	Mikado_loci	gene	1746	3190	20	+	.	ID=BruzV2.7301G2;Name=BruzV2.7301G2;multiexonic=True;superlocus=Mikado_superlocus:Bruz_scaf_7301+:1746-3190
Bruz_scaf_7301	Mikado_loci	mRNA	1746	3190	20	+	.	ID=BruzV2.7301G2.1;Parent=BruzV2.7301G2;Name=BruzV2.7301G2.1;alias=v1_Bruz.7301G2.1;alias=Bruz_scaf_7301.g40.t1;canonical_junctions=1,2;canonical_number=2;canonical_proportion=1.0;primary=True
Bruz_scaf_7301	Mikado_loci	exon	1746	1958	.	+	.	ID=BruzV2.7301G2.1.exon1;Parent=BruzV2.7301G2.1
Bruz_scaf_7301	Mikado_loci	five_prime_UTR	1746	1853	.	+	.	ID=BruzV2.7301G2.1.five_prime_UTR1;Parent=BruzV2.7301G2.1
Bruz_scaf_7301	Mikado_loci	CDS	1854	1958	.	+	0	ID=BruzV2.7301G2.1.CDS1;Parent=BruzV2.7301G2.1
Bruz_scaf_7301	Mikado_loci	CDS	2463	2624	.	+	0	ID=BruzV2.7301G2.1.CDS2;Parent=BruzV2.7301G2.1
Bruz_scaf_7301	Mikado_loci	exon	2463	2624	.	+	.	ID=BruzV2.7301G2.1.exon2;Parent=BruzV2.7301G2.1
Bruz_scaf_7301	Mikado_loci	CDS	2705	2923	.	+	0	ID=BruzV2.7301G2.1.CDS3;Parent=BruzV2.7301G2.1
Bruz_scaf_7301	Mikado_loci	exon	2705	3190	.	+	.	ID=BruzV2.7301G2.1.exon3;Parent=BruzV2.7301G2.1
Bruz_scaf_7301	Mikado_loci	three_prime_UTR	2924	3190	.	+	.	ID=BruzV2.7301G2.1.three_prime_UTR1;Parent=BruzV2.7301G2.1
###
Bruz_scaf_73011	Mikado_loci	superlocus	1	574	.	-	.	ID=Mikado_superlocus:Bruz_scaf_73011-:1-574;Name=superlocus:Bruz_scaf_73011-:1-574
Bruz_scaf_73011	Mikado_loci	gene	1	574	17	-	.	ID=BruzV2.73011G2;Name=BruzV2.73011G2;multiexonic=False;superlocus=Mikado_superlocus:Bruz_scaf_73011-:1-574
Bruz_scaf_73011	Mikado_loci	mRNA	1	574	17	-	.	ID=BruzV2.73011G2.1;Parent=BruzV2.73011G2;Name=BruzV2.73011G2.1;alias=v1_Bruz.73011G2.1;alias=MSTRG.62546.1;primary=True
Bruz_scaf_73011	Mikado_loci	CDS	1	333	.	-	0	ID=BruzV2.73011G2.1.CDS1;Parent=BruzV2.73011G2.1
Bruz_scaf_73011	Mikado_loci	exon	1	574	.	-	.	ID=BruzV2.73011G2.1.exon1;Parent=BruzV2.73011G2.1
Bruz_scaf_73011	Mikado_loci	five_prime_UTR	334	574	.	-	.	ID=BruzV2.73011G2.1.five_prime_UTR1;Parent=BruzV2.73011G2.1
###
Bruz_scaf_73013	Mikado_loci	superlocus	597	984	.	+	.	ID=Mikado_superlocus:Bruz_scaf_73013+:597-984;Name=superlocus:Bruz_scaf_73013+:597-984
Bruz_scaf_73013	Mikado_loci	gene	597	984	18	+	.	ID=BruzV2.73013G2;Name=BruzV2.73013G2;multiexonic=False;superlocus=Mikado_superlocus:Bruz_scaf_73013+:597-984
Bruz_scaf_73013	Mikado_loci	mRNA	597	984	18	+	.	ID=BruzV2.73013G2.1;Parent=BruzV2.73013G2;Name=BruzV2.73013G2.1;alias=st_MSTRG.65447.1;primary=True
Bruz_scaf_73013	Mikado_loci	exon	597	984	.	+	.	ID=BruzV2.73013G2.1.exon1;Parent=BruzV2.73013G2.1
Bruz_scaf_73013	Mikado_loci	five_prime_UTR	597	659	.	+	.	ID=BruzV2.73013G2.1.five_prime_UTR1;Parent=BruzV2.73013G2.1
Bruz_scaf_73013	Mikado_loci	CDS	660	983	.	+	0	ID=BruzV2.73013G2.1.CDS1;Parent=BruzV2.73013G2.1
Bruz_scaf_73013	Mikado_loci	three_prime_UTR	984	984	.	+	.	ID=BruzV2.73013G2.1.three_prime_UTR1;Parent=BruzV2.73013G2.1
###
Bruz_scaf_7302	Mikado_loci	superlocus	201	1159	.	+	.	ID=Mikado_superlocus:Bruz_scaf_7302+:201-1159;Name=superlocus:Bruz_scaf_7302+:201-1159
Bruz_scaf_7302	Mikado_loci	gene	201	1159	18	+	.	ID=BruzV2.7302G2;Name=BruzV2.7302G2;multiexonic=False;superlocus=Mikado_superlocus:Bruz_scaf_7302+:201-1159
Bruz_scaf_7302	Mikado_loci	mRNA	201	1159	18	+	.	ID=BruzV2.7302G2.1;Parent=BruzV2.7302G2;Name=BruzV2.7302G2.1;alias=st_MSTRG.65450.1;primary=True
Bruz_scaf_7302	Mikado_loci	exon	201	1159	.	+	.	ID=BruzV2.7302G2.1.exon1;Parent=BruzV2.7302G2.1
Bruz_scaf_7302	Mikado_loci	five_prime_UTR	201	512	.	+	.	ID=BruzV2.7302G2.1.five_prime_UTR1;Parent=BruzV2.7302G2.1
Bruz_scaf_7302	Mikado_loci	CDS	513	1157	.	+	0	ID=BruzV2.7302G2.1.CDS1;Parent=BruzV2.7302G2.1
Bruz_scaf_7302	Mikado_loci	three_prime_UTR	1158	1159	.	+	.	ID=BruzV2.7302G2.1.three_prime_UTR1;Parent=BruzV2.7302G2.1
###
Bruz_scaf_7302	Mikado_loci	superlocus	12576	16639	.	+	.	ID=Mikado_superlocus:Bruz_scaf_7302+:12576-16639;Name=superlocus:Bruz_scaf_7302+:12576-16639
Bruz_scaf_7302	Mikado_loci	gene	12576	16639	20	+	.	ID=BruzV2.7302G4;Name=BruzV2.7302G4;multiexonic=True;superlocus=Mikado_superlocus:Bruz_scaf_7302+:12576-16639
Bruz_scaf_7302	Mikado_loci	mRNA	12576	16639	20	+	.	ID=BruzV2.7302G4.1;Parent=BruzV2.7302G4;Name=BruzV2.7302G4.1;alias=v1_Bruz.7302G4.1;alias=Bruz_scaf_7302.g41.t1;canonical_junctions=1;canonical_number=1;canonical_proportion=1.0;primary=True
Bruz_scaf_7302	Mikado_loci	exon	12576	12641	.	+	.	ID=BruzV2.7302G4.1.exon1;Parent=BruzV2.7302G4.1
Bruz_scaf_7302	Mikado_loci	five_prime_UTR	12576	12641	.	+	.	ID=BruzV2.7302G4.1.five_prime_UTR1;Parent=BruzV2.7302G4.1
Bruz_scaf_7302	Mikado_loci	exon	14609	16639	.	+	.	ID=BruzV2.7302G4.1.exon2;Parent=BruzV2.7302G4.1
Bruz_scaf_7302	Mikado_loci	five_prime_UTR	14609	14633	.	+	.	ID=BruzV2.7302G4.1.five_prime_UTR2;Parent=BruzV2.7302G4.1
Bruz_scaf_7302	Mikado_loci	CDS	14634	16409	.	+	0	ID=BruzV2.7302G4.1.CDS1;Parent=BruzV2.7302G4.1
Bruz_scaf_7302	Mikado_loci	three_prime_UTR	16410	16639	.	+	.	ID=BruzV2.7302G4.1.three_prime_UTR1;Parent=BruzV2.7302G4.1
###
Bruz_scaf_7303	Mikado_loci	superlocus	3914	5204	.	-	.	ID=Mikado_superlocus:Bruz_scaf_7303-:3914-5204;Name=superlocus:Bruz_scaf_7303-:3914-5204
Bruz_scaf_7303	Mikado_loci	gene	3914	5204	18	-	.	ID=BruzV2.7303G2;Name=BruzV2.7303G2;multiexonic=False;superlocus=Mikado_superlocus:Bruz_scaf_7303-:3914-5204
Bruz_scaf_7303	Mikado_loci	mRNA	3914	5204	18	-	.	ID=BruzV2.7303G2.1;Parent=BruzV2.7303G2;Name=BruzV2.7303G2.1;alias=st_MSTRG.65454.1;primary=True
Bruz_scaf_7303	Mikado_loci	exon	3914	5204	.	-	.	ID=BruzV2.7303G2.1.exon1;Parent=BruzV2.7303G2.1
Bruz_scaf_7303	Mikado_loci	three_prime_UTR	3914	3915	.	-	.	ID=BruzV2.7303G2.1.three_prime_UTR1;Parent=BruzV2.7303G2.1
Bruz_scaf_7303	Mikado_loci	CDS	3916	4389	.	-	0	ID=BruzV2.7303G2.1.CDS1;Parent=BruzV2.7303G2.1
Bruz_scaf_7303	Mikado_loci	five_prime_UTR	4390	5204	.	-	.	ID=BruzV2.7303G2.1.five_prime_UTR1;Parent=BruzV2.7303G2.1
###
Bruz_scaf_73045	Mikado_loci	superlocus	1	1033	.	-	.	ID=Mikado_superlocus:Bruz_scaf_73045-:1-1033;Name=superlocus:Bruz_scaf_73045-:1-1033
Bruz_scaf_73045	Mikado_loci	gene	1	1033	16	-	.	ID=BruzV2.73045G2;Name=BruzV2.73045G2;multiexonic=False;superlocus=Mikado_superlocus:Bruz_scaf_73045-:1-1033
Bruz_scaf_73045	Mikado_loci	mRNA	1	1033	16	-	.	ID=BruzV2.73045G2.1;Parent=BruzV2.73045G2;Name=BruzV2.73045G2.1;alias=st_MSTRG.65463.1;primary=True
Bruz_scaf_73045	Mikado_loci	CDS	1	516	.	-	0	ID=BruzV2.73045G2.1.CDS1;Parent=BruzV2.73045G2.1
Bruz_scaf_73045	Mikado_loci	exon	1	1033	.	-	.	ID=BruzV2.73045G2.1.exon1;Parent=BruzV2.73045G2.1
Bruz_scaf_73045	Mikado_loci	five_prime_UTR	517	1033	.	-	.	ID=BruzV2.73045G2.1.five_prime_UTR1;Parent=BruzV2.73045G2.1
###
Bruz_scaf_7307	Mikado_loci	superlocus	1	1321	.	+	.	ID=Mikado_superlocus:Bruz_scaf_7307+:1-1321;Name=superlocus:Bruz_scaf_7307+:1-1321
Bruz_scaf_7307	Mikado_loci	gene	1	1321	18	+	.	ID=BruzV2.7307G2;Name=BruzV2.7307G2;multiexonic=False;superlocus=Mikado_superlocus:Bruz_scaf_7307+:1-1321
Bruz_scaf_7307	Mikado_loci	mRNA	1	1321	18	+	.	ID=BruzV2.7307G2.1;Parent=BruzV2.7307G2;Name=BruzV2.7307G2.1;alias=st_MSTRG.65466.1;primary=True
Bruz_scaf_7307	Mikado_loci	exon	1	1321	.	+	.	ID=BruzV2.7307G2.1.exon1;Parent=BruzV2.7307G2.1
Bruz_scaf_7307	Mikado_loci	five_prime_UTR	1	501	.	+	.	ID=BruzV2.7307G2.1.five_prime_UTR1;Parent=BruzV2.7307G2.1
Bruz_scaf_7307	Mikado_loci	CDS	502	828	.	+	0	ID=BruzV2.7307G2.1.CDS1;Parent=BruzV2.7307G2.1
Bruz_scaf_7307	Mikado_loci	three_prime_UTR	829	1321	.	+	.	ID=BruzV2.7307G2.1.three_prime_UTR1;Parent=BruzV2.7307G2.1
###
Bruz_scaf_7308	Mikado_loci	superlocus	8945	17549	.	-	.	ID=Mikado_superlocus:Bruz_scaf_7308-:8945-17549;Name=superlocus:Bruz_scaf_7308-:8945-17549
Bruz_scaf_7308	Mikado_loci	gene	9196	16905	21	-	.	ID=BruzV2.7308G2;Name=BruzV2.7308G2;multiexonic=True;superlocus=Mikado_superlocus:Bruz_scaf_7308-:8945-17549
Bruz_scaf_7308	Mikado_loci	mRNA	9196	16905	21	-	.	ID=BruzV2.7308G2.1;Parent=BruzV2.7308G2;Name=BruzV2.7308G2.1;alias=v1_Bruz.7308G2.1;alias=Bruz_scaf_7308.g42.t1;canonical_junctions=1,2,3,4,5,6,7,8,9,10;canonical_number=10;canonical_proportion=1.0;primary=True
Bruz_scaf_7308	Mikado_loci	exon	9196	9586	.	-	.	ID=BruzV2.7308G2.1.exon1;Parent=BruzV2.7308G2.1
Bruz_scaf_7308	Mikado_loci	three_prime_UTR	9196	9504	.	-	.	ID=BruzV2.7308G2.1.three_prime_UTR1;Parent=BruzV2.7308G2.1
Bruz_scaf_7308	Mikado_loci	CDS	9505	9586	.	-	1	ID=BruzV2.7308G2.1.CDS1;Parent=BruzV2.7308G2.1
Bruz_scaf_7308	Mikado_loci	CDS	9715	9848	.	-	0	ID=BruzV2.7308G2.1.CDS2;Parent=BruzV2.7308G2.1
Bruz_scaf_7308	Mikado_loci	exon	9715	9848	.	-	.	ID=BruzV2.7308G2.1.exon2;Parent=BruzV2.7308G2.1
Bruz_scaf_7308	Mikado_loci	CDS	9956	10225	.	-	0	ID=BruzV2.7308G2.1.CDS3;Parent=BruzV2.7308G2.1
Bruz_scaf_7308	Mikado_loci	exon	9956	10225	.	-	.	ID=BruzV2.7308G2.1.exon3;Parent=BruzV2.7308G2.1
Bruz_scaf_7308	Mikado_loci	CDS	10297	10583	.	-	2	ID=BruzV2.7308G2.1.CDS4;Parent=BruzV2.7308G2.1
Bruz_scaf_7308	Mikado_loci	exon	10297	10583	.	-	.	ID=BruzV2.7308G2.1.exon4;Parent=BruzV2.7308G2.1
Bruz_scaf_7308	Mikado_loci	CDS	14036	14076	.	-	1	ID=BruzV2.7308G2.1.CDS5;Parent=BruzV2.7308G2.1
Bruz_scaf_7308	Mikado_loci	exon	14036	14076	.	-	.	ID=BruzV2.7308G2.1.exon5;Parent=BruzV2.7308G2.1
Bruz_scaf_7308	Mikado_loci	CDS	14624	14796	.	-	0	ID=BruzV2.7308G2.1.CDS6;Parent=BruzV2.7308G2.1
Bruz_scaf_7308	Mikado_loci	exon	14624	14796	.	-	.	ID=BruzV2.7308G2.1.exon6;Parent=BruzV2.7308G2.1
Bruz_scaf_7308	Mikado_loci	CDS	15134	15406	.	-	0	ID=BruzV2.7308G2.1.CDS7;Parent=BruzV2.7308G2.1
Bruz_scaf_7308	Mikado_loci	exon	15134	15406	.	-	.	ID=BruzV2.7308G2.1.exon7;Parent=BruzV2.7308G2.1
Bruz_scaf_7308	Mikado_loci	CDS	15502	15620	.	-	2	ID=BruzV2.7308G2.1.CDS8;Parent=BruzV2.7308G2.1
Bruz_scaf_7308	Mikado_loci	exon	15502	15620	.	-	.	ID=BruzV2.7308G2.1.exon8;Parent=BruzV2.7308G2.1
Bruz_scaf_7308	Mikado_loci	CDS	15711	15809	.	-	2	ID=BruzV2.7308G2.1.CDS9;Parent=BruzV2.7308G2.1
Bruz_scaf_7308	Mikado_loci	exon	15711	15809	.	-	.	ID=BruzV2.7308G2.1.exon9;Parent=BruzV2.7308G2.1
Bruz_scaf_7308	Mikado_loci	CDS	15906	15993	.	-	0	ID=BruzV2.7308G2.1.CDS10;Parent=BruzV2.7308G2.1
Bruz_scaf_7308	Mikado_loci	exon	15906	16000	.	-	.	ID=BruzV2.7308G2.1.exon10;Parent=BruzV2.7308G2.1
Bruz_scaf_7308	Mikado_loci	five_prime_UTR	15994	16000	.	-	.	ID=BruzV2.7308G2.1.five_prime_UTR1;Parent=BruzV2.7308G2.1
Bruz_scaf_7308	Mikado_loci	exon	16817	16905	.	-	.	ID=BruzV2.7308G2.1.exon11;Parent=BruzV2.7308G2.1
Bruz_scaf_7308	Mikado_loci	five_prime_UTR	16817	16905	.	-	.	ID=BruzV2.7308G2.1.five_prime_UTR2;Parent=BruzV2.7308G2.1
###
Bruz_scaf_7308	Mikado_loci	superlocus	21803	23542	.	+	.	ID=Mikado_superlocus:Bruz_scaf_7308+:21803-23542;Name=superlocus:Bruz_scaf_7308+:21803-23542
Bruz_scaf_7308	Mikado_loci	gene	22216	23340	21	+	.	ID=BruzV2.7308G4;Name=BruzV2.7308G4;multiexonic=True;superlocus=Mikado_superlocus:Bruz_scaf_7308+:21803-23542
Bruz_scaf_7308	Mikado_loci	mRNA	22216	23340	21	+	.	ID=BruzV2.7308G4.1;Parent=BruzV2.7308G4;Name=BruzV2.7308G4.1;alias=v1_Bruz.7308G4.1;alias=Bruz_scaf_7308.g43.t1;canonical_junctions=1,2,3;canonical_number=3;canonical_proportion=1.0;primary=True
Bruz_scaf_7308	Mikado_loci	exon	22216	22410	.	+	.	ID=BruzV2.7308G4.1.exon1;Parent=BruzV2.7308G4.1
Bruz_scaf_7308	Mikado_loci	five_prime_UTR	22216	22217	.	+	.	ID=BruzV2.7308G4.1.five_prime_UTR1;Parent=BruzV2.7308G4.1
Bruz_scaf_7308	Mikado_loci	CDS	22218	22410	.	+	0	ID=BruzV2.7308G4.1.CDS1;Parent=BruzV2.7308G4.1
Bruz_scaf_7308	Mikado_loci	CDS	22498	22579	.	+	2	ID=BruzV2.7308G4.1.CDS2;Parent=BruzV2.7308G4.1
Bruz_scaf_7308	Mikado_loci	exon	22498	22579	.	+	.	ID=BruzV2.7308G4.1.exon2;Parent=BruzV2.7308G4.1
Bruz_scaf_7308	Mikado_loci	CDS	22855	22957	.	+	1	ID=BruzV2.7308G4.1.CDS3;Parent=BruzV2.7308G4.1
Bruz_scaf_7308	Mikado_loci	exon	22855	22957	.	+	.	ID=BruzV2.7308G4.1.exon3;Parent=BruzV2.7308G4.1
Bruz_scaf_7308	Mikado_loci	CDS	23035	23223	.	+	0	ID=BruzV2.7308G4.1.CDS4;Parent=BruzV2.7308G4.1
Bruz_scaf_7308	Mikado_loci	exon	23035	23340	.	+	.	ID=BruzV2.7308G4.1.exon4;Parent=BruzV2.7308G4.1
Bruz_scaf_7308	Mikado_loci	three_prime_UTR	23224	23340	.	+	.	ID=BruzV2.7308G4.1.three_prime_UTR1;Parent=BruzV2.7308G4.1
###
Bruz_scaf_7309	Mikado_loci	superlocus	9636	11670	.	+	.	ID=Mikado_superlocus:Bruz_scaf_7309+:9636-11670;Name=superlocus:Bruz_scaf_7309+:9636-11670
Bruz_scaf_7309	Mikado_loci	gene	9636	11670	20	+	.	ID=BruzV2.7309G2;Name=BruzV2.7309G2;multiexonic=True;superlocus=Mikado_superlocus:Bruz_scaf_7309+:9636-11670
Bruz_scaf_7309	Mikado_loci	mRNA	9636	11670	20	+	.	ID=BruzV2.7309G2.1;Parent=BruzV2.7309G2;Name=BruzV2.7309G2.1;alias=v1_Bruz.7309G2.1;alias=Bruz_scaf_7309.g44.t1;canonical_junctions=1,2,3;canonical_number=3;canonical_proportion=1.0;primary=True
Bruz_scaf_7309	Mikado_loci	exon	9636	9967	.	+	.	ID=BruzV2.7309G2.1.exon1;Parent=BruzV2.7309G2.1
Bruz_scaf_7309	Mikado_loci	five_prime_UTR	9636	9695	.	+	.	ID=BruzV2.7309G2.1.five_prime_UTR1;Parent=BruzV2.7309G2.1
Bruz_scaf_7309	Mikado_loci	CDS	9696	9967	.	+	0	ID=BruzV2.7309G2.1.CDS1;Parent=BruzV2.7309G2.1
Bruz_scaf_7309	Mikado_loci	CDS	10058	10174	.	+	1	ID=BruzV2.7309G2.1.CDS2;Parent=BruzV2.7309G2.1
Bruz_scaf_7309	Mikado_loci	exon	10058	10174	.	+	.	ID=BruzV2.7309G2.1.exon2;Parent=BruzV2.7309G2.1
Bruz_scaf_7309	Mikado_loci	CDS	10271	10358	.	+	1	ID=BruzV2.7309G2.1.CDS3;Parent=BruzV2.7309G2.1
Bruz_scaf_7309	Mikado_loci	exon	10271	10358	.	+	.	ID=BruzV2.7309G2.1.exon3;Parent=BruzV2.7309G2.1
Bruz_scaf_7309	Mikado_loci	CDS	11256	11399	.	+	0	ID=BruzV2.7309G2.1.CDS4;Parent=BruzV2.7309G2.1
Bruz_scaf_7309	Mikado_loci	exon	11256	11670	.	+	.	ID=BruzV2.7309G2.1.exon4;Parent=BruzV2.7309G2.1
Bruz_scaf_7309	Mikado_loci	three_prime_UTR	11400	11670	.	+	.	ID=BruzV2.7309G2.1.three_prime_UTR1;Parent=BruzV2.7309G2.1
###
Bruz_scaf_7309	Mikado_loci	superlocus	11947	15025	.	-	.	ID=Mikado_superlocus:Bruz_scaf_7309-:11947-15025;Name=superlocus:Bruz_scaf_7309-:11947-15025
Bruz_scaf_7309	Mikado_loci	gene	11947	15025	17	-	.	ID=BruzV2.7309G4;Name=BruzV2.7309G4;multiexonic=True;superlocus=Mikado_superlocus:Bruz_scaf_7309-:11947-15025
Bruz_scaf_7309	Mikado_loci	mRNA	11947	15025	17	-	.	ID=BruzV2.7309G4.1;Parent=BruzV2.7309G4;Name=BruzV2.7309G4.1;alias=v1_Bruz.7309G6.1;alias=Bruz_scaf_7309.g45.t1;canonical_junctions=1,2,3;canonical_number=3;canonical_proportion=1.0;primary=True
Bruz_scaf_7309	Mikado_loci	exon	11947	12152	.	-	.	ID=BruzV2.7309G4.1.exon1;Parent=BruzV2.7309G4.1
Bruz_scaf_7309	Mikado_loci	three_prime_UTR	11947	12152	.	-	.	ID=BruzV2.7309G4.1.three_prime_UTR1;Parent=BruzV2.7309G4.1
Bruz_scaf_7309	Mikado_loci	exon	12908	12992	.	-	.	ID=BruzV2.7309G4.1.exon2;Parent=BruzV2.7309G4.1
Bruz_scaf_7309	Mikado_loci	three_prime_UTR	12908	12992	.	-	.	ID=BruzV2.7309G4.1.three_prime_UTR2;Parent=BruzV2.7309G4.1
Bruz_scaf_7309	Mikado_loci	exon	13118	13316	.	-	.	ID=BruzV2.7309G4.1.exon3;Parent=BruzV2.7309G4.1
Bruz_scaf_7309	Mikado_loci	three_prime_UTR	13118	13316	.	-	.	ID=BruzV2.7309G4.1.three_prime_UTR3;Parent=BruzV2.7309G4.1
Bruz_scaf_7309	Mikado_loci	exon	13799	15025	.	-	.	ID=BruzV2.7309G4.1.exon4;Parent=BruzV2.7309G4.1
Bruz_scaf_7309	Mikado_loci	three_prime_UTR	13799	13843	.	-	.	ID=BruzV2.7309G4.1.three_prime_UTR4;Parent=BruzV2.7309G4.1
Bruz_scaf_7309	Mikado_loci	CDS	13844	15025	.	-	0	ID=BruzV2.7309G4.1.CDS1;Parent=BruzV2.7309G4.1
###
Bruz_scaf_7309	Mikado_loci	superlocus	21007	23805	.	-	.	ID=Mikado_superlocus:Bruz_scaf_7309-:21007-23805;Name=superlocus:Bruz_scaf_7309-:21007-23805
Bruz_scaf_7309	Mikado_loci	gene	21007	23805	20	-	.	ID=BruzV2.7309G6;Name=BruzV2.7309G6;multiexonic=True;superlocus=Mikado_superlocus:Bruz_scaf_7309-:21007-23805
Bruz_scaf_7309	Mikado_loci	mRNA	21007	23805	20	-	.	ID=BruzV2.7309G6.1;Parent=BruzV2.7309G6;Name=BruzV2.7309G6.1;alias=v1_Bruz.7309G8.1;alias=Bruz_scaf_7309.g46.t1;canonical_junctions=1,2,3;canonical_number=3;canonical_proportion=1.0;primary=True
Bruz_scaf_7309	Mikado_loci	exon	21007	21448	.	-	.	ID=BruzV2.7309G6.1.exon1;Parent=BruzV2.7309G6.1
Bruz_scaf_7309	Mikado_loci	three_prime_UTR	21007	21288	.	-	.	ID=BruzV2.7309G6.1.three_prime_UTR1;Parent=BruzV2.7309G6.1
Bruz_scaf_7309	Mikado_loci	CDS	21289	21448	.	-	1	ID=BruzV2.7309G6.1.CDS1;Parent=BruzV2.7309G6.1
Bruz_scaf_7309	Mikado_loci	CDS	22562	22595	.	-	2	ID=BruzV2.7309G6.1.CDS2;Parent=BruzV2.7309G6.1
Bruz_scaf_7309	Mikado_loci	exon	22562	22595	.	-	.	ID=BruzV2.7309G6.1.exon2;Parent=BruzV2.7309G6.1
Bruz_scaf_7309	Mikado_loci	CDS	22719	22958	.	-	2	ID=BruzV2.7309G6.1.CDS3;Parent=BruzV2.7309G6.1
Bruz_scaf_7309	Mikado_loci	exon	22719	22958	.	-	.	ID=BruzV2.7309G6.1.exon3;Parent=BruzV2.7309G6.1
Bruz_scaf_7309	Mikado_loci	CDS	23219	23717	.	-	0	ID=BruzV2.7309G6.1.CDS4;Parent=BruzV2.7309G6.1
Bruz_scaf_7309	Mikado_loci	exon	23219	23805	.	-	.	ID=BruzV2.7309G6.1.exon4;Parent=BruzV2.7309G6.1
Bruz_scaf_7309	Mikado_loci	five_prime_UTR	23718	23805	.	-	.	ID=BruzV2.7309G6.1.five_prime_UTR1;Parent=BruzV2.7309G6.1
###
Bruz_scaf_731	Mikado_loci	superlocus	24177	29965	.	-	.	ID=Mikado_superlocus:Bruz_scaf_731-:24177-29965;Name=superlocus:Bruz_scaf_731-:24177-29965
Bruz_scaf_731	Mikado_loci	gene	24974	28945	20	-	.	ID=BruzV2.731G2;Name=BruzV2.731G2;multiexonic=True;superlocus=Mikado_superlocus:Bruz_scaf_731-:24177-29965
Bruz_scaf_731	Mikado_loci	mRNA	24974	28945	20	-	.	ID=BruzV2.731G2.1;Parent=BruzV2.731G2;Name=BruzV2.731G2.1;alias=v1_Bruz.731G4.1;alias=Bruz_scaf_731.g279.t1;canonical_junctions=1,2,3,4,5,6,7;canonical_number=7;canonical_proportion=1.0;primary=True
Bruz_scaf_731	Mikado_loci	exon	24974	25945	.	-	.	ID=BruzV2.731G2.1.exon1;Parent=BruzV2.731G2.1
Bruz_scaf_731	Mikado_loci	three_prime_UTR	24974	25170	.	-	.	ID=BruzV2.731G2.1.three_prime_UTR1;Parent=BruzV2.731G2.1
Bruz_scaf_731	Mikado_loci	CDS	25171	25945	.	-	1	ID=BruzV2.731G2.1.CDS1;Parent=BruzV2.731G2.1
Bruz_scaf_731	Mikado_loci	CDS	26033	26299	.	-	1	ID=BruzV2.731G2.1.CDS2;Parent=BruzV2.731G2.1
Bruz_scaf_731	Mikado_loci	exon	26033	26299	.	-	.	ID=BruzV2.731G2.1.exon2;Parent=BruzV2.731G2.1
Bruz_scaf_731	Mikado_loci	CDS	26917	27002	.	-	0	ID=BruzV2.731G2.1.CDS3;Parent=BruzV2.731G2.1
Bruz_scaf_731	Mikado_loci	exon	26917	27002	.	-	.	ID=BruzV2.731G2.1.exon3;Parent=BruzV2.731G2.1
Bruz_scaf_731	Mikado_loci	CDS	27341	27422	.	-	1	ID=BruzV2.731G2.1.CDS4;Parent=BruzV2.731G2.1
Bruz_scaf_731	Mikado_loci	exon	27341	27422	.	-	.	ID=BruzV2.731G2.1.exon4;Parent=BruzV2.731G2.1
Bruz_scaf_731	Mikado_loci	CDS	27504	27673	.	-	0	ID=BruzV2.731G2.1.CDS5;Parent=BruzV2.731G2.1
Bruz_scaf_731	Mikado_loci	exon	27504	27673	.	-	.	ID=BruzV2.731G2.1.exon5;Parent=BruzV2.731G2.1
Bruz_scaf_731	Mikado_loci	CDS	27992	28105	.	-	0	ID=BruzV2.731G2.1.CDS6;Parent=BruzV2.731G2.1
Bruz_scaf_731	Mikado_loci	exon	27992	28105	.	-	.	ID=BruzV2.731G2.1.exon6;Parent=BruzV2.731G2.1
Bruz_scaf_731	Mikado_loci	CDS	28734	28832	.	-	0	ID=BruzV2.731G2.1.CDS7;Parent=BruzV2.731G2.1
Bruz_scaf_731	Mikado_loci	exon	28734	28832	.	-	.	ID=BruzV2.731G2.1.exon7;Parent=BruzV2.731G2.1
Bruz_scaf_731	Mikado_loci	CDS	28908	28943	.	-	0	ID=BruzV2.731G2.1.CDS8;Parent=BruzV2.731G2.1
Bruz_scaf_731	Mikado_loci	exon	28908	28945	.	-	.	ID=BruzV2.731G2.1.exon8;Parent=BruzV2.731G2.1
Bruz_scaf_731	Mikado_loci	five_prime_UTR	28944	28945	.	-	.	ID=BruzV2.731G2.1.five_prime_UTR1;Parent=BruzV2.731G2.1
###
Bruz_scaf_731	Mikado_loci	superlocus	49228	51605	.	-	.	ID=Mikado_superlocus:Bruz_scaf_731-:49228-51605;Name=superlocus:Bruz_scaf_731-:49228-51605
Bruz_scaf_731	Mikado_loci	gene	49228	51605	19	-	.	ID=BruzV2.731G4;Name=BruzV2.731G4;multiexonic=True;superlocus=Mikado_superlocus:Bruz_scaf_731-:49228-51605
Bruz_scaf_731	Mikado_loci	mRNA	49228	51605	19	-	.	ID=BruzV2.731G4.1;Parent=BruzV2.731G4;Name=BruzV2.731G4.1;alias=v1_Bruz.731G8.1;alias=Bruz_scaf_731.g280.t1;canonical_junctions=1;canonical_number=1;canonical_proportion=1.0;primary=True
Bruz_scaf_731	Mikado_loci	exon	49228	49486	.	-	.	ID=BruzV2.731G4.1.exon1;Parent=BruzV2.731G4.1
Bruz_scaf_731	Mikado_loci	three_prime_UTR	49228	49299	.	-	.	ID=BruzV2.731G4.1.three_prime_UTR1;Parent=BruzV2.731G4.1
Bruz_scaf_731	Mikado_loci	CDS	49300	49486	.	-	1	ID=BruzV2.731G4.1.CDS1;Parent=BruzV2.731G4.1
Bruz_scaf_731	Mikado_loci	CDS	51062	51603	.	-	0	ID=BruzV2.731G4.1.CDS2;Parent=BruzV2.731G4.1
Bruz_scaf_731	Mikado_loci	exon	51062	51605	.	-	.	ID=BruzV2.731G4.1.exon2;Parent=BruzV2.731G4.1
Bruz_scaf_731	Mikado_loci	five_prime_UTR	51604	51605	.	-	.	ID=BruzV2.731G4.1.five_prime_UTR1;Parent=BruzV2.731G4.1
###
Bruz_scaf_73107	Mikado_loci	superlocus	737	1310	.	-	.	ID=Mikado_superlocus:Bruz_scaf_73107-:737-1310;Name=superlocus:Bruz_scaf_73107-:737-1310
Bruz_scaf_73107	Mikado_loci	gene	737	1310	18	-	.	ID=BruzV2.73107G2;Name=BruzV2.73107G2;multiexonic=False;superlocus=Mikado_superlocus:Bruz_scaf_73107-:737-1310
Bruz_scaf_73107	Mikado_loci	mRNA	737	1310	18	-	.	ID=BruzV2.73107G2.1;Parent=BruzV2.73107G2;Name=BruzV2.73107G2.1;alias=st_MSTRG.65485.1;primary=True
Bruz_scaf_73107	Mikado_loci	exon	737	1310	.	-	.	ID=BruzV2.73107G2.1.exon1;Parent=BruzV2.73107G2.1
Bruz_scaf_73107	Mikado_loci	three_prime_UTR	737	935	.	-	.	ID=BruzV2.73107G2.1.three_prime_UTR1;Parent=BruzV2.73107G2.1
Bruz_scaf_73107	Mikado_loci	CDS	936	1274	.	-	0	ID=BruzV2.73107G2.1.CDS1;Parent=BruzV2.73107G2.1
Bruz_scaf_73107	Mikado_loci	five_prime_UTR	1275	1310	.	-	.	ID=BruzV2.73107G2.1.five_prime_UTR1;Parent=BruzV2.73107G2.1
###
Bruz_scaf_7311	Mikado_loci	superlocus	17026	22692	.	+	.	ID=Mikado_superlocus:Bruz_scaf_7311+:17026-22692;Name=superlocus:Bruz_scaf_7311+:17026-22692
Bruz_scaf_7311	Mikado_loci	gene	17026	22692	21	+	.	ID=BruzV2.7311G2;Name=BruzV2.7311G2;multiexonic=True;superlocus=Mikado_superlocus:Bruz_scaf_7311+:17026-22692
Bruz_scaf_7311	Mikado_loci	mRNA	17026	22692	21	+	.	ID=BruzV2.7311G2.1;Parent=BruzV2.7311G2;Name=BruzV2.7311G2.1;alias=v1_Bruz.7311G6.1;alias=Bruz_scaf_7311.g47.t1;canonical_junctions=1,2;canonical_number=2;canonical_proportion=1.0;primary=True
Bruz_scaf_7311	Mikado_loci	exon	17026	17622	.	+	.	ID=BruzV2.7311G2.1.exon1;Parent=BruzV2.7311G2.1
Bruz_scaf_7311	Mikado_loci	five_prime_UTR	17026	17622	.	+	.	ID=BruzV2.7311G2.1.five_prime_UTR1;Parent=BruzV2.7311G2.1
Bruz_scaf_7311	Mikado_loci	exon	21498	21898	.	+	.	ID=BruzV2.7311G2.1.exon2;Parent=BruzV2.7311G2.1
Bruz_scaf_7311	Mikado_loci	five_prime_UTR	21498	21498	.	+	.	ID=BruzV2.7311G2.1.five_prime_UTR2;Parent=BruzV2.7311G2.1
Bruz_scaf_7311	Mikado_loci	CDS	21499	21898	.	+	0	ID=BruzV2.7311G2.1.CDS1;Parent=BruzV2.7311G2.1
Bruz_scaf_7311	Mikado_loci	CDS	22020	22567	.	+	2	ID=BruzV2.7311G2.1.CDS2;Parent=BruzV2.7311G2.1
Bruz_scaf_7311	Mikado_loci	exon	22020	22692	.	+	.	ID=BruzV2.7311G2.1.exon3;Parent=BruzV2.7311G2.1
Bruz_scaf_7311	Mikado_loci	three_prime_UTR	22568	22692	.	+	.	ID=BruzV2.7311G2.1.three_prime_UTR1;Parent=BruzV2.7311G2.1
###
Bruz_scaf_73113	Mikado_loci	superlocus	1	1576	.	+	.	ID=Mikado_superlocus:Bruz_scaf_73113+:1-1576;Name=superlocus:Bruz_scaf_73113+:1-1576
Bruz_scaf_73113	Mikado_loci	gene	1	1576	17	+	.	ID=BruzV2.73113G2;Name=BruzV2.73113G2;multiexonic=False;superlocus=Mikado_superlocus:Bruz_scaf_73113+:1-1576
Bruz_scaf_73113	Mikado_loci	mRNA	1	1576	17	+	.	ID=BruzV2.73113G2.1;Parent=BruzV2.73113G2;Name=BruzV2.73113G2.1;alias=st_MSTRG.65490.1;primary=True
Bruz_scaf_73113	Mikado_loci	CDS	1	396	.	+	0	ID=BruzV2.73113G2.1.CDS1;Parent=BruzV2.73113G2.1
Bruz_scaf_73113	Mikado_loci	exon	1	1576	.	+	.	ID=BruzV2.73113G2.1.exon1;Parent=BruzV2.73113G2.1
Bruz_scaf_73113	Mikado_loci	three_prime_UTR	397	1576	.	+	.	ID=BruzV2.73113G2.1.three_prime_UTR1;Parent=BruzV2.73113G2.1
###
Bruz_scaf_73117	Mikado_loci	superlocus	186	1491	.	+	.	ID=Mikado_superlocus:Bruz_scaf_73117+:186-1491;Name=superlocus:Bruz_scaf_73117+:186-1491
Bruz_scaf_73117	Mikado_loci	gene	186	1491	20	+	.	ID=BruzV2.73117G2;Name=BruzV2.73117G2;multiexonic=True;superlocus=Mikado_superlocus:Bruz_scaf_73117+:186-1491
Bruz_scaf_73117	Mikado_loci	mRNA	186	1491	20	+	.	ID=BruzV2.73117G2.1;Parent=BruzV2.73117G2;Name=BruzV2.73117G2.1;alias=v1_Bruz.73117G2.1;alias=Bruz_scaf_73117.g17.t1;canonical_junctions=1,2;canonical_number=2;canonical_proportion=1.0;primary=True
Bruz_scaf_73117	Mikado_loci	exon	186	361	.	+	.	ID=BruzV2.73117G2.1.exon1;Parent=BruzV2.73117G2.1
Bruz_scaf_73117	Mikado_loci	five_prime_UTR	186	187	.	+	.	ID=BruzV2.73117G2.1.five_prime_UTR1;Parent=BruzV2.73117G2.1
Bruz_scaf_73117	Mikado_loci	CDS	188	361	.	+	0	ID=BruzV2.73117G2.1.CDS1;Parent=BruzV2.73117G2.1
Bruz_scaf_73117	Mikado_loci	CDS	869	976	.	+	0	ID=BruzV2.73117G2.1.CDS2;Parent=BruzV2.73117G2.1
Bruz_scaf_73117	Mikado_loci	exon	869	976	.	+	.	ID=BruzV2.73117G2.1.exon2;Parent=BruzV2.73117G2.1
Bruz_scaf_73117	Mikado_loci	CDS	1167	1331	.	+	0	ID=BruzV2.73117G2.1.CDS3;Parent=BruzV2.73117G2.1
Bruz_scaf_73117	Mikado_loci	exon	1167	1491	.	+	.	ID=BruzV2.73117G2.1.exon3;Parent=BruzV2.73117G2.1
Bruz_scaf_73117	Mikado_loci	three_prime_UTR	1332	1491	.	+	.	ID=BruzV2.73117G2.1.three_prime_UTR1;Parent=BruzV2.73117G2.1
###
Bruz_scaf_73125	Mikado_loci	superlocus	468	1016	.	-	.	ID=Mikado_superlocus:Bruz_scaf_73125-:468-1016;Name=superlocus:Bruz_scaf_73125-:468-1016
Bruz_scaf_73125	Mikado_loci	gene	468	1016	19	-	.	ID=BruzV2.73125G2;Name=BruzV2.73125G2;multiexonic=False;superlocus=Mikado_superlocus:Bruz_scaf_73125-:468-1016
Bruz_scaf_73125	Mikado_loci	mRNA	468	1016	19	-	.	ID=BruzV2.73125G2.1;Parent=BruzV2.73125G2;Name=BruzV2.73125G2.1;alias=v1_Bruz.73125G2.1;alias=MSTRG.62592.1;primary=True
Bruz_scaf_73125	Mikado_loci	exon	468	1016	.	-	.	ID=BruzV2.73125G2.1.exon1;Parent=BruzV2.73125G2.1
Bruz_scaf_73125	Mikado_loci	three_prime_UTR	468	481	.	-	.	ID=BruzV2.73125G2.1.three_prime_UTR1;Parent=BruzV2.73125G2.1
Bruz_scaf_73125	Mikado_loci	CDS	482	1015	.	-	0	ID=BruzV2.73125G2.1.CDS1;Parent=BruzV2.73125G2.1
Bruz_scaf_73125	Mikado_loci	five_prime_UTR	1016	1016	.	-	.	ID=BruzV2.73125G2.1.five_prime_UTR1;Parent=BruzV2.73125G2.1
###
Bruz_scaf_7313	Mikado_loci	superlocus	2543	3860	.	+	.	ID=Mikado_superlocus:Bruz_scaf_7313+:2543-3860;Name=superlocus:Bruz_scaf_7313+:2543-3860
Bruz_scaf_7313	Mikado_loci	gene	2543	3860	18	+	.	ID=BruzV2.7313G2;Name=BruzV2.7313G2;multiexonic=False;superlocus=Mikado_superlocus:Bruz_scaf_7313+:2543-3860
Bruz_scaf_7313	Mikado_loci	mRNA	2543	3860	18	+	.	ID=BruzV2.7313G2.1;Parent=BruzV2.7313G2;Name=BruzV2.7313G2.1;alias=st_MSTRG.65498.1;primary=True
Bruz_scaf_7313	Mikado_loci	exon	2543	3860	.	+	.	ID=BruzV2.7313G2.1.exon1;Parent=BruzV2.7313G2.1
Bruz_scaf_7313	Mikado_loci	five_prime_UTR	2543	3144	.	+	.	ID=BruzV2.7313G2.1.five_prime_UTR1;Parent=BruzV2.7313G2.1
Bruz_scaf_7313	Mikado_loci	CDS	3145	3543	.	+	0	ID=BruzV2.7313G2.1.CDS1;Parent=BruzV2.7313G2.1
Bruz_scaf_7313	Mikado_loci	three_prime_UTR	3544	3860	.	+	.	ID=BruzV2.7313G2.1.three_prime_UTR1;Parent=BruzV2.7313G2.1
###
Bruz_scaf_7313	Mikado_loci	superlocus	9493	13667	.	-	.	ID=Mikado_superlocus:Bruz_scaf_7313-:9493-13667;Name=superlocus:Bruz_scaf_7313-:9493-13667
Bruz_scaf_7313	Mikado_loci	gene	9493	13667	18	-	.	ID=BruzV2.7313G4;Name=BruzV2.7313G4;multiexonic=False;superlocus=Mikado_superlocus:Bruz_scaf_7313-:9493-13667
Bruz_scaf_7313	Mikado_loci	mRNA	9493	13667	18	-	.	ID=BruzV2.7313G4.1;Parent=BruzV2.7313G4;Name=BruzV2.7313G4.1;alias=st_MSTRG.65499.1;primary=True
Bruz_scaf_7313	Mikado_loci	exon	9493	13667	.	-	.	ID=BruzV2.7313G4.1.exon1;Parent=BruzV2.7313G4.1
Bruz_scaf_7313	Mikado_loci	three_prime_UTR	9493	12757	.	-	.	ID=BruzV2.7313G4.1.three_prime_UTR1;Parent=BruzV2.7313G4.1
Bruz_scaf_7313	Mikado_loci	CDS	12758	13135	.	-	0	ID=BruzV2.7313G4.1.CDS1;Parent=BruzV2.7313G4.1
Bruz_scaf_7313	Mikado_loci	five_prime_UTR	13136	13667	.	-	.	ID=BruzV2.7313G4.1.five_prime_UTR1;Parent=BruzV2.7313G4.1
Bruz_scaf_7313	Mikado_loci	gene	9895	10825	19	-	.	ID=BruzV2.7313G6;Name=BruzV2.7313G6;multiexonic=True;superlocus=Mikado_superlocus:Bruz_scaf_7313-:9493-13667
Bruz_scaf_7313	Mikado_loci	mRNA	9895	10825	19	-	.	ID=BruzV2.7313G6.1;Parent=BruzV2.7313G6;Name=BruzV2.7313G6.1;alias=v1_Bruz.7313G6.1;alias=Bruz_scaf_7313.g48.t1;canonical_junctions=1,2;canonical_number=2;canonical_proportion=1.0;primary=True
Bruz_scaf_7313	Mikado_loci	exon	9895	9927	.	-	.	ID=BruzV2.7313G6.1.exon1;Parent=BruzV2.7313G6.1
Bruz_scaf_7313	Mikado_loci	three_prime_UTR	9895	9927	.	-	.	ID=BruzV2.7313G6.1.three_prime_UTR1;Parent=BruzV2.7313G6.1
Bruz_scaf_7313	Mikado_loci	exon	10181	10442	.	-	.	ID=BruzV2.7313G6.1.exon2;Parent=BruzV2.7313G6.1
Bruz_scaf_7313	Mikado_loci	three_prime_UTR	10181	10181	.	-	.	ID=BruzV2.7313G6.1.three_prime_UTR2;Parent=BruzV2.7313G6.1
Bruz_scaf_7313	Mikado_loci	CDS	10182	10442	.	-	0	ID=BruzV2.7313G6.1.CDS1;Parent=BruzV2.7313G6.1
Bruz_scaf_7313	Mikado_loci	CDS	10520	10675	.	-	0	ID=BruzV2.7313G6.1.CDS2;Parent=BruzV2.7313G6.1
Bruz_scaf_7313	Mikado_loci	exon	10520	10825	.	-	.	ID=BruzV2.7313G6.1.exon3;Parent=BruzV2.7313G6.1
Bruz_scaf_7313	Mikado_loci	five_prime_UTR	10676	10825	.	-	.	ID=BruzV2.7313G6.1.five_prime_UTR1;Parent=BruzV2.7313G6.1
###
Bruz_scaf_7313	Mikado_loci	superlocus	19321	21085	.	-	.	ID=Mikado_superlocus:Bruz_scaf_7313-:19321-21085;Name=superlocus:Bruz_scaf_7313-:19321-21085
Bruz_scaf_7313	Mikado_loci	gene	20465	21085	19	-	.	ID=BruzV2.7313G8;Name=BruzV2.7313G8;multiexonic=False;superlocus=Mikado_superlocus:Bruz_scaf_7313-:19321-21085
Bruz_scaf_7313	Mikado_loci	mRNA	20465	21085	19	-	.	ID=BruzV2.7313G8.1;Parent=BruzV2.7313G8;Name=BruzV2.7313G8.1;alias=v1_Bruz.7313G8.1;alias=Bruz_scaf_7313.g49.t1;primary=True
Bruz_scaf_7313	Mikado_loci	exon	20465	21085	.	-	.	ID=BruzV2.7313G8.1.exon1;Parent=BruzV2.7313G8.1
Bruz_scaf_7313	Mikado_loci	three_prime_UTR	20465	20515	.	-	.	ID=BruzV2.7313G8.1.three_prime_UTR1;Parent=BruzV2.7313G8.1
Bruz_scaf_7313	Mikado_loci	CDS	20516	21058	.	-	0	ID=BruzV2.7313G8.1.CDS1;Parent=BruzV2.7313G8.1
Bruz_scaf_7313	Mikado_loci	five_prime_UTR	21059	21085	.	-	.	ID=BruzV2.7313G8.1.five_prime_UTR1;Parent=BruzV2.7313G8.1
###
Bruz_scaf_7315	Mikado_loci	superlocus	1	2909	.	-	.	ID=Mikado_superlocus:Bruz_scaf_7315-:1-2909;Name=superlocus:Bruz_scaf_7315-:1-2909
Bruz_scaf_7315	Mikado_loci	gene	1	2565	20	-	.	ID=BruzV2.7315G2;Name=BruzV2.7315G2;multiexonic=True;superlocus=Mikado_superlocus:Bruz_scaf_7315-:1-2909
Bruz_scaf_7315	Mikado_loci	mRNA	1	2565	20	-	.	ID=BruzV2.7315G2.1;Parent=BruzV2.7315G2;Name=BruzV2.7315G2.1;alias=v1_Bruz.7315G2.1;alias=Bruz_scaf_7315.g50.t1;canonical_junctions=1,2,3,4;canonical_number=4;canonical_proportion=1.0;primary=True
Bruz_scaf_7315	Mikado_loci	exon	1	166	.	-	.	ID=BruzV2.7315G2.1.exon1;Parent=BruzV2.7315G2.1
Bruz_scaf_7315	Mikado_loci	three_prime_UTR	1	55	.	-	.	ID=BruzV2.7315G2.1.three_prime_UTR1;Parent=BruzV2.7315G2.1
Bruz_scaf_7315	Mikado_loci	CDS	56	166	.	-	0	ID=BruzV2.7315G2.1.CDS1;Parent=BruzV2.7315G2.1
Bruz_scaf_7315	Mikado_loci	CDS	831	945	.	-	1	ID=BruzV2.7315G2.1.CDS2;Parent=BruzV2.7315G2.1
Bruz_scaf_7315	Mikado_loci	exon	831	945	.	-	.	ID=BruzV2.7315G2.1.exon2;Parent=BruzV2.7315G2.1
Bruz_scaf_7315	Mikado_loci	CDS	1117	1290	.	-	1	ID=BruzV2.7315G2.1.CDS3;Parent=BruzV2.7315G2.1
Bruz_scaf_7315	Mikado_loci	exon	1117	1290	.	-	.	ID=BruzV2.7315G2.1.exon3;Parent=BruzV2.7315G2.1
Bruz_scaf_7315	Mikado_loci	CDS	1435	1520	.	-	0	ID=BruzV2.7315G2.1.CDS4;Parent=BruzV2.7315G2.1
Bruz_scaf_7315	Mikado_loci	exon	1435	1520	.	-	.	ID=BruzV2.7315G2.1.exon4;Parent=BruzV2.7315G2.1
Bruz_scaf_7315	Mikado_loci	CDS	1810	2487	.	-	0	ID=BruzV2.7315G2.1.CDS5;Parent=BruzV2.7315G2.1
Bruz_scaf_7315	Mikado_loci	exon	1810	2565	.	-	.	ID=BruzV2.7315G2.1.exon5;Parent=BruzV2.7315G2.1
Bruz_scaf_7315	Mikado_loci	five_prime_UTR	2488	2565	.	-	.	ID=BruzV2.7315G2.1.five_prime_UTR1;Parent=BruzV2.7315G2.1
###
Bruz_scaf_7315	Mikado_loci	superlocus	4409	9645	.	-	.	ID=Mikado_superlocus:Bruz_scaf_7315-:4409-9645;Name=superlocus:Bruz_scaf_7315-:4409-9645
Bruz_scaf_7315	Mikado_loci	gene	4409	9645	22	-	.	ID=BruzV2.7315G4;Name=BruzV2.7315G4;multiexonic=True;superlocus=Mikado_superlocus:Bruz_scaf_7315-:4409-9645
Bruz_scaf_7315	Mikado_loci	mRNA	4409	9645	22	-	.	ID=BruzV2.7315G4.1;Parent=BruzV2.7315G4;Name=BruzV2.7315G4.1;alias=v1_Bruz.7315G4.1;alias=Bruz_scaf_7315.g51.t1;canonical_junctions=1,2,3,5,6,7,8,9,10,11,12,13,14;canonical_number=13;canonical_proportion=0.9285714285714286;primary=True
Bruz_scaf_7315	Mikado_loci	exon	4409	4968	.	-	.	ID=BruzV2.7315G4.1.exon1;Parent=BruzV2.7315G4.1
Bruz_scaf_7315	Mikado_loci	three_prime_UTR	4409	4902	.	-	.	ID=BruzV2.7315G4.1.three_prime_UTR1;Parent=BruzV2.7315G4.1
Bruz_scaf_7315	Mikado_loci	CDS	4903	4968	.	-	0	ID=BruzV2.7315G4.1.CDS1;Parent=BruzV2.7315G4.1
Bruz_scaf_7315	Mikado_loci	CDS	5088	5162	.	-	0	ID=BruzV2.7315G4.1.CDS2;Parent=BruzV2.7315G4.1
Bruz_scaf_7315	Mikado_loci	exon	5088	5162	.	-	.	ID=BruzV2.7315G4.1.exon2;Parent=BruzV2.7315G4.1
Bruz_scaf_7315	Mikado_loci	CDS	5252	5308	.	-	0	ID=BruzV2.7315G4.1.CDS3;Parent=BruzV2.7315G4.1
Bruz_scaf_7315	Mikado_loci	exon	5252	5308	.	-	.	ID=BruzV2.7315G4.1.exon3;Parent=BruzV2.7315G4.1
Bruz_scaf_7315	Mikado_loci	CDS	5421	5534	.	-	0	ID=BruzV2.7315G4.1.CDS4;Parent=BruzV2.7315G4.1
Bruz_scaf_7315	Mikado_loci	exon	5421	5534	.	-	.	ID=BruzV2.7315G4.1.exon4;Parent=BruzV2.7315G4.1
Bruz_scaf_7315	Mikado_loci	CDS	5641	5751	.	-	0	ID=BruzV2.7315G4.1.CDS5;Parent=BruzV2.7315G4.1
Bruz_scaf_7315	Mikado_loci	exon	5641	5751	.	-	.	ID=BruzV2.7315G4.1.exon5;Parent=BruzV2.7315G4.1
Bruz_scaf_7315	Mikado_loci	CDS	5835	5957	.	-	0	ID=BruzV2.7315G4.1.CDS6;Parent=BruzV2.7315G4.1
Bruz_scaf_7315	Mikado_loci	exon	5835	5957	.	-	.	ID=BruzV2.7315G4.1.exon6;Parent=BruzV2.7315G4.1
Bruz_scaf_7315	Mikado_loci	CDS	6202	6291	.	-	0	ID=BruzV2.7315G4.1.CDS7;Parent=BruzV2.7315G4.1
Bruz_scaf_7315	Mikado_loci	exon	6202	6291	.	-	.	ID=BruzV2.7315G4.1.exon7;Parent=BruzV2.7315G4.1
Bruz_scaf_7315	Mikado_loci	CDS	6377	6502	.	-	0	ID=BruzV2.7315G4.1.CDS8;Parent=BruzV2.7315G4.1
Bruz_scaf_7315	Mikado_loci	exon	6377	6502	.	-	.	ID=BruzV2.7315G4.1.exon8;Parent=BruzV2.7315G4.1
Bruz_scaf_7315	Mikado_loci	CDS	6597	6650	.	-	0	ID=BruzV2.7315G4.1.CDS9;Parent=BruzV2.7315G4.1
Bruz_scaf_7315	Mikado_loci	exon	6597	6650	.	-	.	ID=BruzV2.7315G4.1.exon9;Parent=BruzV2.7315G4.1
Bruz_scaf_7315	Mikado_loci	CDS	6768	6848	.	-	0	ID=BruzV2.7315G4.1.CDS10;Parent=BruzV2.7315G4.1
Bruz_scaf_7315	Mikado_loci	exon	6768	6848	.	-	.	ID=BruzV2.7315G4.1.exon10;Parent=BruzV2.7315G4.1
Bruz_scaf_7315	Mikado_loci	CDS	6944	7051	.	-	0	ID=BruzV2.7315G4.1.CDS11;Parent=BruzV2.7315G4.1
Bruz_scaf_7315	Mikado_loci	exon	6944	7051	.	-	.	ID=BruzV2.7315G4.1.exon11;Parent=BruzV2.7315G4.1
Bruz_scaf_7315	Mikado_loci	CDS	7117	7188	.	-	0	ID=BruzV2.7315G4.1.CDS12;Parent=BruzV2.7315G4.1
Bruz_scaf_7315	Mikado_loci	exon	7117	7188	.	-	.	ID=BruzV2.7315G4.1.exon12;Parent=BruzV2.7315G4.1
Bruz_scaf_7315	Mikado_loci	CDS	7317	7379	.	-	0	ID=BruzV2.7315G4.1.CDS13;Parent=BruzV2.7315G4.1
Bruz_scaf_7315	Mikado_loci	exon	7317	7379	.	-	.	ID=BruzV2.7315G4.1.exon13;Parent=BruzV2.7315G4.1
Bruz_scaf_7315	Mikado_loci	CDS	8166	8357	.	-	0	ID=BruzV2.7315G4.1.CDS14;Parent=BruzV2.7315G4.1
Bruz_scaf_7315	Mikado_loci	exon	8166	8409	.	-	.	ID=BruzV2.7315G4.1.exon14;Parent=BruzV2.7315G4.1
Bruz_scaf_7315	Mikado_loci	five_prime_UTR	8358	8409	.	-	.	ID=BruzV2.7315G4.1.five_prime_UTR1;Parent=BruzV2.7315G4.1
Bruz_scaf_7315	Mikado_loci	exon	9598	9645	.	-	.	ID=BruzV2.7315G4.1.exon15;Parent=BruzV2.7315G4.1
Bruz_scaf_7315	Mikado_loci	five_prime_UTR	9598	9645	.	-	.	ID=BruzV2.7315G4.1.five_prime_UTR2;Parent=BruzV2.7315G4.1
###
Bruz_scaf_7315	Mikado_loci	superlocus	16157	23785	.	-	.	ID=Mikado_superlocus:Bruz_scaf_7315-:16157-23785;Name=superlocus:Bruz_scaf_7315-:16157-23785
Bruz_scaf_7315	Mikado_loci	gene	16157	23785	18	-	.	ID=BruzV2.7315G6;Name=BruzV2.7315G6;multiexonic=True;superlocus=Mikado_superlocus:Bruz_scaf_7315-:16157-23785
Bruz_scaf_7315	Mikado_loci	mRNA	16157	23785	18	-	.	ID=BruzV2.7315G6.1;Parent=BruzV2.7315G6;Name=BruzV2.7315G6.1;alias=v1_Bruz.7315G6.1;alias=Bruz_scaf_7315.g52.t1;canonical_junctions=1,2,3,4,5,6;canonical_number=6;canonical_proportion=1.0;primary=True
Bruz_scaf_7315	Mikado_loci	exon	16157	16625	.	-	.	ID=BruzV2.7315G6.1.exon1;Parent=BruzV2.7315G6.1
Bruz_scaf_7315	Mikado_loci	three_prime_UTR	16157	16625	.	-	.	ID=BruzV2.7315G6.1.three_prime_UTR1;Parent=BruzV2.7315G6.1
Bruz_scaf_7315	Mikado_loci	exon	20957	21215	.	-	.	ID=BruzV2.7315G6.1.exon2;Parent=BruzV2.7315G6.1
Bruz_scaf_7315	Mikado_loci	three_prime_UTR	20957	21038	.	-	.	ID=BruzV2.7315G6.1.three_prime_UTR2;Parent=BruzV2.7315G6.1
Bruz_scaf_7315	Mikado_loci	CDS	21039	21215	.	-	0	ID=BruzV2.7315G6.1.CDS1;Parent=BruzV2.7315G6.1
Bruz_scaf_7315	Mikado_loci	CDS	21631	21784	.	-	1	ID=BruzV2.7315G6.1.CDS2;Parent=BruzV2.7315G6.1
Bruz_scaf_7315	Mikado_loci	exon	21631	21784	.	-	.	ID=BruzV2.7315G6.1.exon3;Parent=BruzV2.7315G6.1
Bruz_scaf_7315	Mikado_loci	CDS	21883	22004	.	-	0	ID=BruzV2.7315G6.1.CDS3;Parent=BruzV2.7315G6.1
Bruz_scaf_7315	Mikado_loci	exon	21883	22004	.	-	.	ID=BruzV2.7315G6.1.exon4;Parent=BruzV2.7315G6.1
Bruz_scaf_7315	Mikado_loci	CDS	22320	22531	.	-	2	ID=BruzV2.7315G6.1.CDS4;Parent=BruzV2.7315G6.1
Bruz_scaf_7315	Mikado_loci	exon	22320	22531	.	-	.	ID=BruzV2.7315G6.1.exon5;Parent=BruzV2.7315G6.1
Bruz_scaf_7315	Mikado_loci	CDS	22928	22982	.	-	0	ID=BruzV2.7315G6.1.CDS5;Parent=BruzV2.7315G6.1
Bruz_scaf_7315	Mikado_loci	exon	22928	22982	.	-	.	ID=BruzV2.7315G6.1.exon6;Parent=BruzV2.7315G6.1
Bruz_scaf_7315	Mikado_loci	CDS	23496	23675	.	-	0	ID=BruzV2.7315G6.1.CDS6;Parent=BruzV2.7315G6.1
Bruz_scaf_7315	Mikado_loci	exon	23496	23785	.	-	.	ID=BruzV2.7315G6.1.exon7;Parent=BruzV2.7315G6.1
Bruz_scaf_7315	Mikado_loci	five_prime_UTR	23676	23785	.	-	.	ID=BruzV2.7315G6.1.five_prime_UTR1;Parent=BruzV2.7315G6.1
###
Bruz_scaf_73150	Mikado_loci	superlocus	595	1494	.	+	.	ID=Mikado_superlocus:Bruz_scaf_73150+:595-1494;Name=superlocus:Bruz_scaf_73150+:595-1494
Bruz_scaf_73150	Mikado_loci	gene	595	1494	18	+	.	ID=BruzV2.73150G2;Name=BruzV2.73150G2;multiexonic=False;superlocus=Mikado_superlocus:Bruz_scaf_73150+:595-1494
Bruz_scaf_73150	Mikado_loci	mRNA	595	1494	18	+	.	ID=BruzV2.73150G2.1;Parent=BruzV2.73150G2;Name=BruzV2.73150G2.1;alias=st_MSTRG.65507.1;primary=True
Bruz_scaf_73150	Mikado_loci	exon	595	1494	.	+	.	ID=BruzV2.73150G2.1.exon1;Parent=BruzV2.73150G2.1
Bruz_scaf_73150	Mikado_loci	five_prime_UTR	595	1135	.	+	.	ID=BruzV2.73150G2.1.five_prime_UTR1;Parent=BruzV2.73150G2.1
Bruz_scaf_73150	Mikado_loci	CDS	1136	1471	.	+	0	ID=BruzV2.73150G2.1.CDS1;Parent=BruzV2.73150G2.1
Bruz_scaf_73150	Mikado_loci	three_prime_UTR	1472	1494	.	+	.	ID=BruzV2.73150G2.1.three_prime_UTR1;Parent=BruzV2.73150G2.1
###
Bruz_scaf_7318	Mikado_loci	superlocus	15546	16400	.	+	.	ID=Mikado_superlocus:Bruz_scaf_7318+:15546-16400;Name=superlocus:Bruz_scaf_7318+:15546-16400
Bruz_scaf_7318	Mikado_loci	gene	15546	16400	20	+	.	ID=BruzV2.7318G2;Name=BruzV2.7318G2;multiexonic=True;superlocus=Mikado_superlocus:Bruz_scaf_7318+:15546-16400
Bruz_scaf_7318	Mikado_loci	mRNA	15546	16400	20	+	.	ID=BruzV2.7318G2.1;Parent=BruzV2.7318G2;Name=BruzV2.7318G2.1;alias=v1_Bruz.7318G4.1;alias=Bruz_scaf_7318.g54.t1;canonical_junctions=1,2;canonical_number=2;canonical_proportion=1.0;primary=True
Bruz_scaf_7318	Mikado_loci	exon	15546	15720	.	+	.	ID=BruzV2.7318G2.1.exon1;Parent=BruzV2.7318G2.1
Bruz_scaf_7318	Mikado_loci	five_prime_UTR	15546	15546	.	+	.	ID=BruzV2.7318G2.1.five_prime_UTR1;Parent=BruzV2.7318G2.1
Bruz_scaf_7318	Mikado_loci	CDS	15547	15720	.	+	0	ID=BruzV2.7318G2.1.CDS1;Parent=BruzV2.7318G2.1
Bruz_scaf_7318	Mikado_loci	CDS	15808	15927	.	+	0	ID=BruzV2.7318G2.1.CDS2;Parent=BruzV2.7318G2.1
Bruz_scaf_7318	Mikado_loci	exon	15808	15927	.	+	.	ID=BruzV2.7318G2.1.exon2;Parent=BruzV2.7318G2.1
Bruz_scaf_7318	Mikado_loci	CDS	16039	16161	.	+	0	ID=BruzV2.7318G2.1.CDS3;Parent=BruzV2.7318G2.1
Bruz_scaf_7318	Mikado_loci	exon	16039	16400	.	+	.	ID=BruzV2.7318G2.1.exon3;Parent=BruzV2.7318G2.1
Bruz_scaf_7318	Mikado_loci	three_prime_UTR	16162	16400	.	+	.	ID=BruzV2.7318G2.1.three_prime_UTR1;Parent=BruzV2.7318G2.1
###
Bruz_scaf_7318	Mikado_loci	superlocus	7625	10012	.	-	.	ID=Mikado_superlocus:Bruz_scaf_7318-:7625-10012;Name=superlocus:Bruz_scaf_7318-:7625-10012
Bruz_scaf_7318	Mikado_loci	gene	7625	10012	18	-	.	ID=BruzV2.7318G4;Name=BruzV2.7318G4;multiexonic=False;superlocus=Mikado_superlocus:Bruz_scaf_7318-:7625-10012
Bruz_scaf_7318	Mikado_loci	mRNA	7625	10012	18	-	.	ID=BruzV2.7318G4.1;Parent=BruzV2.7318G4;Name=BruzV2.7318G4.1;alias=st_MSTRG.65510.1;primary=True
Bruz_scaf_7318	Mikado_loci	exon	7625	10012	.	-	.	ID=BruzV2.7318G4.1.exon1;Parent=BruzV2.7318G4.1
Bruz_scaf_7318	Mikado_loci	three_prime_UTR	7625	7833	.	-	.	ID=BruzV2.7318G4.1.three_prime_UTR1;Parent=BruzV2.7318G4.1
Bruz_scaf_7318	Mikado_loci	CDS	7834	8661	.	-	0	ID=BruzV2.7318G4.1.CDS1;Parent=BruzV2.7318G4.1
Bruz_scaf_7318	Mikado_loci	five_prime_UTR	8662	10012	.	-	.	ID=BruzV2.7318G4.1.five_prime_UTR1;Parent=BruzV2.7318G4.1
###
Bruz_scaf_7318	Mikado_loci	superlocus	13317	15480	.	-	.	ID=Mikado_superlocus:Bruz_scaf_7318-:13317-15480;Name=superlocus:Bruz_scaf_7318-:13317-15480
Bruz_scaf_7318	Mikado_loci	gene	13467	15095	20	-	.	ID=BruzV2.7318G6;Name=BruzV2.7318G6;multiexonic=True;superlocus=Mikado_superlocus:Bruz_scaf_7318-:13317-15480
Bruz_scaf_7318	Mikado_loci	mRNA	13467	15095	20	-	.	ID=BruzV2.7318G6.1;Parent=BruzV2.7318G6;Name=BruzV2.7318G6.1;alias=v1_Bruz.7318G6.1;alias=Bruz_scaf_7318.g53.t1;canonical_junctions=1;canonical_number=1;canonical_proportion=1.0;primary=True
Bruz_scaf_7318	Mikado_loci	exon	13467	14545	.	-	.	ID=BruzV2.7318G6.1.exon1;Parent=BruzV2.7318G6.1
Bruz_scaf_7318	Mikado_loci	three_prime_UTR	13467	13738	.	-	.	ID=BruzV2.7318G6.1.three_prime_UTR1;Parent=BruzV2.7318G6.1
Bruz_scaf_7318	Mikado_loci	CDS	13739	14503	.	-	0	ID=BruzV2.7318G6.1.CDS1;Parent=BruzV2.7318G6.1
Bruz_scaf_7318	Mikado_loci	five_prime_UTR	14504	14545	.	-	.	ID=BruzV2.7318G6.1.five_prime_UTR1;Parent=BruzV2.7318G6.1
Bruz_scaf_7318	Mikado_loci	exon	15024	15095	.	-	.	ID=BruzV2.7318G6.1.exon2;Parent=BruzV2.7318G6.1
Bruz_scaf_7318	Mikado_loci	five_prime_UTR	15024	15095	.	-	.	ID=BruzV2.7318G6.1.five_prime_UTR2;Parent=BruzV2.7318G6.1
###
Bruz_scaf_7319	Mikado_loci	superlocus	1906	3783	.	+	.	ID=Mikado_superlocus:Bruz_scaf_7319+:1906-3783;Name=superlocus:Bruz_scaf_7319+:1906-3783
Bruz_scaf_7319	Mikado_loci	gene	1906	3783	20	+	.	ID=BruzV2.7319G2;Name=BruzV2.7319G2;multiexonic=True;superlocus=Mikado_superlocus:Bruz_scaf_7319+:1906-3783
Bruz_scaf_7319	Mikado_loci	mRNA	1906	3783	20	+	.	ID=BruzV2.7319G2.1;Parent=BruzV2.7319G2;Name=BruzV2.7319G2.1;alias=v1_Bruz.7319G2.1;alias=Bruz_scaf_7319.g55.t1;canonical_junctions=1,2,3;canonical_number=3;canonical_proportion=1.0;primary=True
Bruz_scaf_7319	Mikado_loci	exon	1906	2308	.	+	.	ID=BruzV2.7319G2.1.exon1;Parent=BruzV2.7319G2.1
Bruz_scaf_7319	Mikado_loci	five_prime_UTR	1906	2243	.	+	.	ID=BruzV2.7319G2.1.five_prime_UTR1;Parent=BruzV2.7319G2.1
Bruz_scaf_7319	Mikado_loci	CDS	2244	2308	.	+	0	ID=BruzV2.7319G2.1.CDS1;Parent=BruzV2.7319G2.1
Bruz_scaf_7319	Mikado_loci	CDS	2476	2521	.	+	1	ID=BruzV2.7319G2.1.CDS2;Parent=BruzV2.7319G2.1
Bruz_scaf_7319	Mikado_loci	exon	2476	2521	.	+	.	ID=BruzV2.7319G2.1.exon2;Parent=BruzV2.7319G2.1
Bruz_scaf_7319	Mikado_loci	CDS	3009	3236	.	+	0	ID=BruzV2.7319G2.1.CDS3;Parent=BruzV2.7319G2.1
Bruz_scaf_7319	Mikado_loci	exon	3009	3236	.	+	.	ID=BruzV2.7319G2.1.exon3;Parent=BruzV2.7319G2.1
Bruz_scaf_7319	Mikado_loci	CDS	3313	3558	.	+	0	ID=BruzV2.7319G2.1.CDS4;Parent=BruzV2.7319G2.1
Bruz_scaf_7319	Mikado_loci	exon	3313	3783	.	+	.	ID=BruzV2.7319G2.1.exon4;Parent=BruzV2.7319G2.1
Bruz_scaf_7319	Mikado_loci	three_prime_UTR	3559	3783	.	+	.	ID=BruzV2.7319G2.1.three_prime_UTR1;Parent=BruzV2.7319G2.1
###
Bruz_scaf_7319	Mikado_loci	superlocus	7672	8082	.	-	.	ID=Mikado_superlocus:Bruz_scaf_7319-:7672-8082;Name=superlocus:Bruz_scaf_7319-:7672-8082
Bruz_scaf_7319	Mikado_loci	gene	7672	8082	18	-	.	ID=BruzV2.7319G4;Name=BruzV2.7319G4;multiexonic=False;superlocus=Mikado_superlocus:Bruz_scaf_7319-:7672-8082
Bruz_scaf_7319	Mikado_loci	mRNA	7672	8082	18	-	.	ID=BruzV2.7319G4.1;Parent=BruzV2.7319G4;Name=BruzV2.7319G4.1;alias=st_MSTRG.65518.1;primary=True
Bruz_scaf_7319	Mikado_loci	exon	7672	8082	.	-	.	ID=BruzV2.7319G4.1.exon1;Parent=BruzV2.7319G4.1
Bruz_scaf_7319	Mikado_loci	three_prime_UTR	7672	7673	.	-	.	ID=BruzV2.7319G4.1.three_prime_UTR1;Parent=BruzV2.7319G4.1
Bruz_scaf_7319	Mikado_loci	CDS	7674	8081	.	-	0	ID=BruzV2.7319G4.1.CDS1;Parent=BruzV2.7319G4.1
Bruz_scaf_7319	Mikado_loci	five_prime_UTR	8082	8082	.	-	.	ID=BruzV2.7319G4.1.five_prime_UTR1;Parent=BruzV2.7319G4.1
###
Bruz_scaf_732	Mikado_loci	superlocus	737	1605	.	-	.	ID=Mikado_superlocus:Bruz_scaf_732-:737-1605;Name=superlocus:Bruz_scaf_732-:737-1605
Bruz_scaf_732	Mikado_loci	gene	737	1605	19	-	.	ID=BruzV2.732G2;Name=BruzV2.732G2;multiexonic=False;superlocus=Mikado_superlocus:Bruz_scaf_732-:737-1605
Bruz_scaf_732	Mikado_loci	mRNA	737	1605	19	-	.	ID=BruzV2.732G2.1;Parent=BruzV2.732G2;Name=BruzV2.732G2.1;alias=v1_Bruz.732G2.1;alias=MSTRG.62615.1;primary=True
Bruz_scaf_732	Mikado_loci	exon	737	1605	.	-	.	ID=BruzV2.732G2.1.exon1;Parent=BruzV2.732G2.1
Bruz_scaf_732	Mikado_loci	three_prime_UTR	737	760	.	-	.	ID=BruzV2.732G2.1.three_prime_UTR1;Parent=BruzV2.732G2.1
Bruz_scaf_732	Mikado_loci	CDS	761	1558	.	-	0	ID=BruzV2.732G2.1.CDS1;Parent=BruzV2.732G2.1
Bruz_scaf_732	Mikado_loci	five_prime_UTR	1559	1605	.	-	.	ID=BruzV2.732G2.1.five_prime_UTR1;Parent=BruzV2.732G2.1
###
Bruz_scaf_732	Mikado_loci	superlocus	11414	17831	.	+	.	ID=Mikado_superlocus:Bruz_scaf_732+:11414-17831;Name=superlocus:Bruz_scaf_732+:11414-17831
Bruz_scaf_732	Mikado_loci	gene	11626	13608	20	+	.	ID=BruzV2.732G4;Name=BruzV2.732G4;multiexonic=True;superlocus=Mikado_superlocus:Bruz_scaf_732+:11414-17831
Bruz_scaf_732	Mikado_loci	mRNA	11626	13608	20	+	.	ID=BruzV2.732G4.1;Parent=BruzV2.732G4;Name=BruzV2.732G4.1;alias=v1_Bruz.732G4.1;alias=Bruz_scaf_732.g2.t1;canonical_junctions=1,2,3;canonical_number=3;canonical_proportion=1.0;primary=True
Bruz_scaf_732	Mikado_loci	exon	11626	11664	.	+	.	ID=BruzV2.732G4.1.exon1;Parent=BruzV2.732G4.1
Bruz_scaf_732	Mikado_loci	five_prime_UTR	11626	11626	.	+	.	ID=BruzV2.732G4.1.five_prime_UTR1;Parent=BruzV2.732G4.1
Bruz_scaf_732	Mikado_loci	CDS	11627	11664	.	+	0	ID=BruzV2.732G4.1.CDS1;Parent=BruzV2.732G4.1
Bruz_scaf_732	Mikado_loci	CDS	11918	12181	.	+	1	ID=BruzV2.732G4.1.CDS2;Parent=BruzV2.732G4.1
Bruz_scaf_732	Mikado_loci	exon	11918	12181	.	+	.	ID=BruzV2.732G4.1.exon2;Parent=BruzV2.732G4.1
Bruz_scaf_732	Mikado_loci	CDS	12270	13259	.	+	1	ID=BruzV2.732G4.1.CDS3;Parent=BruzV2.732G4.1
Bruz_scaf_732	Mikado_loci	exon	12270	13259	.	+	.	ID=BruzV2.732G4.1.exon3;Parent=BruzV2.732G4.1
Bruz_scaf_732	Mikado_loci	CDS	13346	13412	.	+	1	ID=BruzV2.732G4.1.CDS4;Parent=BruzV2.732G4.1
Bruz_scaf_732	Mikado_loci	exon	13346	13608	.	+	.	ID=BruzV2.732G4.1.exon4;Parent=BruzV2.732G4.1
Bruz_scaf_732	Mikado_loci	three_prime_UTR	13413	13608	.	+	.	ID=BruzV2.732G4.1.three_prime_UTR1;Parent=BruzV2.732G4.1
###
Bruz_scaf_732	Mikado_loci	superlocus	18199	19590	.	-	.	ID=Mikado_superlocus:Bruz_scaf_732-:18199-19590;Name=superlocus:Bruz_scaf_732-:18199-19590
Bruz_scaf_732	Mikado_loci	gene	18199	19590	18	-	.	ID=BruzV2.732G6;Name=BruzV2.732G6;multiexonic=False;superlocus=Mikado_superlocus:Bruz_scaf_732-:18199-19590
Bruz_scaf_732	Mikado_loci	mRNA	18199	19590	18	-	.	ID=BruzV2.732G6.1;Parent=BruzV2.732G6;Name=BruzV2.732G6.1;alias=st_MSTRG.65524.1;primary=True
Bruz_scaf_732	Mikado_loci	exon	18199	19590	.	-	.	ID=BruzV2.732G6.1.exon1;Parent=BruzV2.732G6.1
Bruz_scaf_732	Mikado_loci	three_prime_UTR	18199	18542	.	-	.	ID=BruzV2.732G6.1.three_prime_UTR1;Parent=BruzV2.732G6.1
Bruz_scaf_732	Mikado_loci	CDS	18543	19169	.	-	0	ID=BruzV2.732G6.1.CDS1;Parent=BruzV2.732G6.1
Bruz_scaf_732	Mikado_loci	five_prime_UTR	19170	19590	.	-	.	ID=BruzV2.732G6.1.five_prime_UTR1;Parent=BruzV2.732G6.1
###
Bruz_scaf_732	Mikado_loci	superlocus	21892	24682	.	-	.	ID=Mikado_superlocus:Bruz_scaf_732-:21892-24682;Name=superlocus:Bruz_scaf_732-:21892-24682
Bruz_scaf_732	Mikado_loci	gene	21932	23905	19	-	.	ID=BruzV2.732G8;Name=BruzV2.732G8;multiexonic=True;superlocus=Mikado_superlocus:Bruz_scaf_732-:21892-24682
Bruz_scaf_732	Mikado_loci	mRNA	21932	23905	19	-	.	ID=BruzV2.732G8.1;Parent=BruzV2.732G8;Name=BruzV2.732G8.1;alias=v1_Bruz.732G8.1;alias=Bruz_scaf_732.g3.t1;canonical_junctions=1,2,3,4;canonical_number=4;canonical_proportion=1.0;primary=True
Bruz_scaf_732	Mikado_loci	exon	21932	22608	.	-	.	ID=BruzV2.732G8.1.exon1;Parent=BruzV2.732G8.1
Bruz_scaf_732	Mikado_loci	three_prime_UTR	21932	22321	.	-	.	ID=BruzV2.732G8.1.three_prime_UTR1;Parent=BruzV2.732G8.1
Bruz_scaf_732	Mikado_loci	CDS	22322	22608	.	-	2	ID=BruzV2.732G8.1.CDS1;Parent=BruzV2.732G8.1
Bruz_scaf_732	Mikado_loci	CDS	22914	23101	.	-	1	ID=BruzV2.732G8.1.CDS2;Parent=BruzV2.732G8.1
Bruz_scaf_732	Mikado_loci	exon	22914	23101	.	-	.	ID=BruzV2.732G8.1.exon2;Parent=BruzV2.732G8.1
Bruz_scaf_732	Mikado_loci	CDS	23190	23389	.	-	0	ID=BruzV2.732G8.1.CDS3;Parent=BruzV2.732G8.1
Bruz_scaf_732	Mikado_loci	exon	23190	23389	.	-	.	ID=BruzV2.732G8.1.exon3;Parent=BruzV2.732G8.1
Bruz_scaf_732	Mikado_loci	CDS	23488	23749	.	-	1	ID=BruzV2.732G8.1.CDS4;Parent=BruzV2.732G8.1
Bruz_scaf_732	Mikado_loci	exon	23488	23749	.	-	.	ID=BruzV2.732G8.1.exon4;Parent=BruzV2.732G8.1
Bruz_scaf_732	Mikado_loci	CDS	23847	23905	.	-	0	ID=BruzV2.732G8.1.CDS5;Parent=BruzV2.732G8.1
Bruz_scaf_732	Mikado_loci	exon	23847	23905	.	-	.	ID=BruzV2.732G8.1.exon5;Parent=BruzV2.732G8.1
###
Bruz_scaf_732	Mikado_loci	superlocus	31181	31823	.	+	.	ID=Mikado_superlocus:Bruz_scaf_732+:31181-31823;Name=superlocus:Bruz_scaf_732+:31181-31823
Bruz_scaf_732	Mikado_loci	gene	31181	31823	19	+	.	ID=BruzV2.732G10;Name=BruzV2.732G10;multiexonic=False;superlocus=Mikado_superlocus:Bruz_scaf_732+:31181-31823
Bruz_scaf_732	Mikado_loci	mRNA	31181	31823	19	+	.	ID=BruzV2.732G10.1;Parent=BruzV2.732G10;Name=BruzV2.732G10.1;alias=v1_Bruz.732G10.1;alias=MSTRG.62619.1;primary=True
Bruz_scaf_732	Mikado_loci	exon	31181	31823	.	+	.	ID=BruzV2.732G10.1.exon1;Parent=BruzV2.732G10.1
Bruz_scaf_732	Mikado_loci	five_prime_UTR	31181	31181	.	+	.	ID=BruzV2.732G10.1.five_prime_UTR1;Parent=BruzV2.732G10.1
Bruz_scaf_732	Mikado_loci	CDS	31182	31604	.	+	0	ID=BruzV2.732G10.1.CDS1;Parent=BruzV2.732G10.1
Bruz_scaf_732	Mikado_loci	three_prime_UTR	31605	31823	.	+	.	ID=BruzV2.732G10.1.three_prime_UTR1;Parent=BruzV2.732G10.1
###
Bruz_scaf_732	Mikado_loci	superlocus	49661	52578	.	+	.	ID=Mikado_superlocus:Bruz_scaf_732+:49661-52578;Name=superlocus:Bruz_scaf_732+:49661-52578
Bruz_scaf_732	Mikado_loci	gene	50646	52440	19	+	.	ID=BruzV2.732G12;Name=BruzV2.732G12;multiexonic=True;superlocus=Mikado_superlocus:Bruz_scaf_732+:49661-52578
Bruz_scaf_732	Mikado_loci	mRNA	50646	52440	19	+	.	ID=BruzV2.732G12.1;Parent=BruzV2.732G12;Name=BruzV2.732G12.1;alias=v1_Bruz.732G14.1;alias=Bruz_scaf_732.g5.t1;canonical_junctions=1;canonical_number=1;canonical_proportion=1.0;primary=True
Bruz_scaf_732	Mikado_loci	exon	50646	51898	.	+	.	ID=BruzV2.732G12.1.exon1;Parent=BruzV2.732G12.1
Bruz_scaf_732	Mikado_loci	five_prime_UTR	50646	50671	.	+	.	ID=BruzV2.732G12.1.five_prime_UTR1;Parent=BruzV2.732G12.1
Bruz_scaf_732	Mikado_loci	CDS	50672	51898	.	+	0	ID=BruzV2.732G12.1.CDS1;Parent=BruzV2.732G12.1
Bruz_scaf_732	Mikado_loci	CDS	52005	52058	.	+	0	ID=BruzV2.732G12.1.CDS2;Parent=BruzV2.732G12.1
Bruz_scaf_732	Mikado_loci	exon	52005	52440	.	+	.	ID=BruzV2.732G12.1.exon2;Parent=BruzV2.732G12.1
Bruz_scaf_732	Mikado_loci	three_prime_UTR	52059	52440	.	+	.	ID=BruzV2.732G12.1.three_prime_UTR1;Parent=BruzV2.732G12.1
###
Bruz_scaf_732	Mikado_loci	superlocus	45276	49001	.	-	.	ID=Mikado_superlocus:Bruz_scaf_732-:45276-49001;Name=superlocus:Bruz_scaf_732-:45276-49001
Bruz_scaf_732	Mikado_loci	gene	45407	48975	21	-	.	ID=BruzV2.732G14;Name=BruzV2.732G14;multiexonic=True;superlocus=Mikado_superlocus:Bruz_scaf_732-:45276-49001
Bruz_scaf_732	Mikado_loci	mRNA	45407	48975	21	-	.	ID=BruzV2.732G14.1;Parent=BruzV2.732G14;Name=BruzV2.732G14.1;alias=v1_Bruz.732G12.1;alias=Bruz_scaf_732.g4.t1;canonical_junctions=1,2;canonical_number=2;canonical_proportion=1.0;primary=True
Bruz_scaf_732	Mikado_loci	exon	45407	46688	.	-	.	ID=BruzV2.732G14.1.exon1;Parent=BruzV2.732G14.1
Bruz_scaf_732	Mikado_loci	three_prime_UTR	45407	45664	.	-	.	ID=BruzV2.732G14.1.three_prime_UTR1;Parent=BruzV2.732G14.1
Bruz_scaf_732	Mikado_loci	CDS	45665	46688	.	-	1	ID=BruzV2.732G14.1.CDS1;Parent=BruzV2.732G14.1
Bruz_scaf_732	Mikado_loci	CDS	47337	47356	.	-	0	ID=BruzV2.732G14.1.CDS2;Parent=BruzV2.732G14.1
Bruz_scaf_732	Mikado_loci	exon	47337	47454	.	-	.	ID=BruzV2.732G14.1.exon2;Parent=BruzV2.732G14.1
Bruz_scaf_732	Mikado_loci	five_prime_UTR	47357	47454	.	-	.	ID=BruzV2.732G14.1.five_prime_UTR1;Parent=BruzV2.732G14.1
Bruz_scaf_732	Mikado_loci	exon	48822	48975	.	-	.	ID=BruzV2.732G14.1.exon3;Parent=BruzV2.732G14.1
Bruz_scaf_732	Mikado_loci	five_prime_UTR	48822	48975	.	-	.	ID=BruzV2.732G14.1.five_prime_UTR2;Parent=BruzV2.732G14.1
###
Bruz_scaf_732	Mikado_loci	superlocus	57382	61525	.	-	.	ID=Mikado_superlocus:Bruz_scaf_732-:57382-61525;Name=superlocus:Bruz_scaf_732-:57382-61525
Bruz_scaf_732	Mikado_loci	gene	57382	61525	21	-	.	ID=BruzV2.732G16;Name=BruzV2.732G16;multiexonic=True;superlocus=Mikado_superlocus:Bruz_scaf_732-:57382-61525
Bruz_scaf_732	Mikado_loci	mRNA	57382	61525	21	-	.	ID=BruzV2.732G16.1;Parent=BruzV2.732G16;Name=BruzV2.732G16.1;alias=v1_Bruz.732G18.1;alias=Bruz_scaf_732.g7.t1;canonical_junctions=1,3,4,5,6,7,8,9,10;canonical_number=9;canonical_proportion=0.9;primary=True
Bruz_scaf_732	Mikado_loci	exon	57382	58007	.	-	.	ID=BruzV2.732G16.1.exon1;Parent=BruzV2.732G16.1
Bruz_scaf_732	Mikado_loci	three_prime_UTR	57382	57585	.	-	.	ID=BruzV2.732G16.1.three_prime_UTR1;Parent=BruzV2.732G16.1
Bruz_scaf_732	Mikado_loci	CDS	57586	58007	.	-	2	ID=BruzV2.732G16.1.CDS1;Parent=BruzV2.732G16.1
Bruz_scaf_732	Mikado_loci	CDS	58350	58418	.	-	2	ID=BruzV2.732G16.1.CDS2;Parent=BruzV2.732G16.1
Bruz_scaf_732	Mikado_loci	exon	58350	58418	.	-	.	ID=BruzV2.732G16.1.exon2;Parent=BruzV2.732G16.1
Bruz_scaf_732	Mikado_loci	CDS	58610	58736	.	-	0	ID=BruzV2.732G16.1.CDS3;Parent=BruzV2.732G16.1
Bruz_scaf_732	Mikado_loci	exon	58610	58736	.	-	.	ID=BruzV2.732G16.1.exon3;Parent=BruzV2.732G16.1
Bruz_scaf_732	Mikado_loci	CDS	58808	59049	.	-	2	ID=BruzV2.732G16.1.CDS4;Parent=BruzV2.732G16.1
Bruz_scaf_732	Mikado_loci	exon	58808	59049	.	-	.	ID=BruzV2.732G16.1.exon4;Parent=BruzV2.732G16.1
Bruz_scaf_732	Mikado_loci	CDS	59126	59280	.	-	1	ID=BruzV2.732G16.1.CDS5;Parent=BruzV2.732G16.1
Bruz_scaf_732	Mikado_loci	exon	59126	59280	.	-	.	ID=BruzV2.732G16.1.exon5;Parent=BruzV2.732G16.1
Bruz_scaf_732	Mikado_loci	CDS	59464	59544	.	-	1	ID=BruzV2.732G16.1.CDS6;Parent=BruzV2.732G16.1
Bruz_scaf_732	Mikado_loci	exon	59464	59544	.	-	.	ID=BruzV2.732G16.1.exon6;Parent=BruzV2.732G16.1
Bruz_scaf_732	Mikado_loci	CDS	59619	59690	.	-	1	ID=BruzV2.732G16.1.CDS7;Parent=BruzV2.732G16.1
Bruz_scaf_732	Mikado_loci	exon	59619	59690	.	-	.	ID=BruzV2.732G16.1.exon7;Parent=BruzV2.732G16.1
Bruz_scaf_732	Mikado_loci	CDS	59929	60000	.	-	1	ID=BruzV2.732G16.1.CDS8;Parent=BruzV2.732G16.1
Bruz_scaf_732	Mikado_loci	exon	59929	60000	.	-	.	ID=BruzV2.732G16.1.exon8;Parent=BruzV2.732G16.1
Bruz_scaf_732	Mikado_loci	CDS	60128	60266	.	-	2	ID=BruzV2.732G16.1.CDS9;Parent=BruzV2.732G16.1
Bruz_scaf_732	Mikado_loci	exon	60128	60266	.	-	.	ID=BruzV2.732G16.1.exon9;Parent=BruzV2.732G16.1
Bruz_scaf_732	Mikado_loci	CDS	60694	61123	.	-	0	ID=BruzV2.732G16.1.CDS10;Parent=BruzV2.732G16.1
Bruz_scaf_732	Mikado_loci	exon	60694	61187	.	-	.	ID=BruzV2.732G16.1.exon10;Parent=BruzV2.732G16.1
Bruz_scaf_732	Mikado_loci	five_prime_UTR	61124	61187	.	-	.	ID=BruzV2.732G16.1.five_prime_UTR1;Parent=BruzV2.732G16.1
Bruz_scaf_732	Mikado_loci	exon	61323	61525	.	-	.	ID=BruzV2.732G16.1.exon11;Parent=BruzV2.732G16.1
Bruz_scaf_732	Mikado_loci	five_prime_UTR	61323	61525	.	-	.	ID=BruzV2.732G16.1.five_prime_UTR2;Parent=BruzV2.732G16.1
###
Bruz_scaf_732	Mikado_loci	superlocus	69487	74365	.	-	.	ID=Mikado_superlocus:Bruz_scaf_732-:69487-74365;Name=superlocus:Bruz_scaf_732-:69487-74365
Bruz_scaf_732	Mikado_loci	gene	69487	74365	21	-	.	ID=BruzV2.732G18;Name=BruzV2.732G18;multiexonic=True;superlocus=Mikado_superlocus:Bruz_scaf_732-:69487-74365
Bruz_scaf_732	Mikado_loci	mRNA	69487	74365	21	-	.	ID=BruzV2.732G18.1;Parent=BruzV2.732G18;Name=BruzV2.732G18.1;alias=v1_Bruz.732G24.1;alias=Bruz_scaf_732.g8.t1;canonical_junctions=1,2;canonical_number=2;canonical_proportion=1.0;primary=True
Bruz_scaf_732	Mikado_loci	exon	69487	70207	.	-	.	ID=BruzV2.732G18.1.exon1;Parent=BruzV2.732G18.1
Bruz_scaf_732	Mikado_loci	three_prime_UTR	69487	69795	.	-	.	ID=BruzV2.732G18.1.three_prime_UTR1;Parent=BruzV2.732G18.1
Bruz_scaf_732	Mikado_loci	CDS	69796	70207	.	-	1	ID=BruzV2.732G18.1.CDS1;Parent=BruzV2.732G18.1
Bruz_scaf_732	Mikado_loci	CDS	70302	71422	.	-	0	ID=BruzV2.732G18.1.CDS2;Parent=BruzV2.732G18.1
Bruz_scaf_732	Mikado_loci	exon	70302	71485	.	-	.	ID=BruzV2.732G18.1.exon2;Parent=BruzV2.732G18.1
Bruz_scaf_732	Mikado_loci	five_prime_UTR	71423	71485	.	-	.	ID=BruzV2.732G18.1.five_prime_UTR1;Parent=BruzV2.732G18.1
Bruz_scaf_732	Mikado_loci	exon	73416	74365	.	-	.	ID=BruzV2.732G18.1.exon3;Parent=BruzV2.732G18.1
Bruz_scaf_732	Mikado_loci	five_prime_UTR	73416	74365	.	-	.	ID=BruzV2.732G18.1.five_prime_UTR2;Parent=BruzV2.732G18.1
Bruz_scaf_732	Mikado_loci	gene	73396	74241	18	-	.	ID=BruzV2.732G20;Name=BruzV2.732G20;multiexonic=False;superlocus=Mikado_superlocus:Bruz_scaf_732-:69487-74365
Bruz_scaf_732	Mikado_loci	mRNA	73396	74241	18	-	.	ID=BruzV2.732G20.1;Parent=BruzV2.732G20;Name=BruzV2.732G20.1;alias=st_MSTRG.65535.1;primary=True
Bruz_scaf_732	Mikado_loci	exon	73396	74241	.	-	.	ID=BruzV2.732G20.1.exon1;Parent=BruzV2.732G20.1
Bruz_scaf_732	Mikado_loci	three_prime_UTR	73396	73853	.	-	.	ID=BruzV2.732G20.1.three_prime_UTR1;Parent=BruzV2.732G20.1
Bruz_scaf_732	Mikado_loci	CDS	73854	74192	.	-	0	ID=BruzV2.732G20.1.CDS1;Parent=BruzV2.732G20.1
Bruz_scaf_732	Mikado_loci	five_prime_UTR	74193	74241	.	-	.	ID=BruzV2.732G20.1.five_prime_UTR1;Parent=BruzV2.732G20.1
###
Bruz_scaf_732	Mikado_loci	superlocus	92306	93407	.	+	.	ID=Mikado_superlocus:Bruz_scaf_732+:92306-93407;Name=superlocus:Bruz_scaf_732+:92306-93407
Bruz_scaf_732	Mikado_loci	gene	92306	93407	18	+	.	ID=BruzV2.732G22;Name=BruzV2.732G22;multiexonic=False;superlocus=Mikado_superlocus:Bruz_scaf_732+:92306-93407
Bruz_scaf_732	Mikado_loci	mRNA	92306	93407	18	+	.	ID=BruzV2.732G22.1;Parent=BruzV2.732G22;Name=BruzV2.732G22.1;alias=st_MSTRG.65537.1;primary=True
Bruz_scaf_732	Mikado_loci	exon	92306	93407	.	+	.	ID=BruzV2.732G22.1.exon1;Parent=BruzV2.732G22.1
Bruz_scaf_732	Mikado_loci	five_prime_UTR	92306	92826	.	+	.	ID=BruzV2.732G22.1.five_prime_UTR1;Parent=BruzV2.732G22.1
Bruz_scaf_732	Mikado_loci	CDS	92827	93405	.	+	0	ID=BruzV2.732G22.1.CDS1;Parent=BruzV2.732G22.1
Bruz_scaf_732	Mikado_loci	three_prime_UTR	93406	93407	.	+	.	ID=BruzV2.732G22.1.three_prime_UTR1;Parent=BruzV2.732G22.1
###
Bruz_scaf_73217	Mikado_loci	superlocus	1	561	.	+	.	ID=Mikado_superlocus:Bruz_scaf_73217+:1-561;Name=superlocus:Bruz_scaf_73217+:1-561
Bruz_scaf_73217	Mikado_loci	gene	1	561	18	+	.	ID=BruzV2.73217G2;Name=BruzV2.73217G2;multiexonic=False;superlocus=Mikado_superlocus:Bruz_scaf_73217+:1-561
Bruz_scaf_73217	Mikado_loci	mRNA	1	561	18	+	.	ID=BruzV2.73217G2.1;Parent=BruzV2.73217G2;Name=BruzV2.73217G2.1;alias=st_MSTRG.65542.1;primary=True
Bruz_scaf_73217	Mikado_loci	exon	1	561	.	+	.	ID=BruzV2.73217G2.1.exon1;Parent=BruzV2.73217G2.1
Bruz_scaf_73217	Mikado_loci	five_prime_UTR	1	1	.	+	.	ID=BruzV2.73217G2.1.five_prime_UTR1;Parent=BruzV2.73217G2.1
Bruz_scaf_73217	Mikado_loci	CDS	2	460	.	+	0	ID=BruzV2.73217G2.1.CDS1;Parent=BruzV2.73217G2.1
Bruz_scaf_73217	Mikado_loci	three_prime_UTR	461	561	.	+	.	ID=BruzV2.73217G2.1.three_prime_UTR1;Parent=BruzV2.73217G2.1
###
Bruz_scaf_7324	Mikado_loci	superlocus	18021	21005	.	-	.	ID=Mikado_superlocus:Bruz_scaf_7324-:18021-21005;Name=superlocus:Bruz_scaf_7324-:18021-21005
Bruz_scaf_7324	Mikado_loci	gene	18077	21005	18	-	.	ID=BruzV2.7324G2;Name=BruzV2.7324G2;multiexonic=True;superlocus=Mikado_superlocus:Bruz_scaf_7324-:18021-21005
Bruz_scaf_7324	Mikado_loci	mRNA	18077	21005	18	-	.	ID=BruzV2.7324G2.1;Parent=BruzV2.7324G2;Name=BruzV2.7324G2.1;alias=v1_Bruz.7324G10.1;alias=Bruz_scaf_7324.g58.t1;canonical_junctions=1,2,3,4;canonical_number=4;canonical_proportion=1.0;primary=True
Bruz_scaf_7324	Mikado_loci	exon	18077	18299	.	-	.	ID=BruzV2.7324G2.1.exon1;Parent=BruzV2.7324G2.1
Bruz_scaf_7324	Mikado_loci	three_prime_UTR	18077	18263	.	-	.	ID=BruzV2.7324G2.1.three_prime_UTR1;Parent=BruzV2.7324G2.1
Bruz_scaf_7324	Mikado_loci	CDS	18264	18299	.	-	0	ID=BruzV2.7324G2.1.CDS1;Parent=BruzV2.7324G2.1
Bruz_scaf_7324	Mikado_loci	CDS	18536	18709	.	-	0	ID=BruzV2.7324G2.1.CDS2;Parent=BruzV2.7324G2.1
Bruz_scaf_7324	Mikado_loci	exon	18536	18709	.	-	.	ID=BruzV2.7324G2.1.exon2;Parent=BruzV2.7324G2.1
Bruz_scaf_7324	Mikado_loci	CDS	19022	19309	.	-	0	ID=BruzV2.7324G2.1.CDS3;Parent=BruzV2.7324G2.1
Bruz_scaf_7324	Mikado_loci	exon	19022	19309	.	-	.	ID=BruzV2.7324G2.1.exon3;Parent=BruzV2.7324G2.1
Bruz_scaf_7324	Mikado_loci	CDS	19484	19719	.	-	2	ID=BruzV2.7324G2.1.CDS4;Parent=BruzV2.7324G2.1
Bruz_scaf_7324	Mikado_loci	exon	19484	19719	.	-	.	ID=BruzV2.7324G2.1.exon4;Parent=BruzV2.7324G2.1
Bruz_scaf_7324	Mikado_loci	CDS	19824	20025	.	-	0	ID=BruzV2.7324G2.1.CDS5;Parent=BruzV2.7324G2.1
Bruz_scaf_7324	Mikado_loci	exon	19824	21005	.	-	.	ID=BruzV2.7324G2.1.exon5;Parent=BruzV2.7324G2.1
Bruz_scaf_7324	Mikado_loci	five_prime_UTR	20026	21005	.	-	.	ID=BruzV2.7324G2.1.five_prime_UTR1;Parent=BruzV2.7324G2.1
###
Bruz_scaf_73240	Mikado_loci	superlocus	190	587	.	-	.	ID=Mikado_superlocus:Bruz_scaf_73240-:190-587;Name=superlocus:Bruz_scaf_73240-:190-587
Bruz_scaf_73240	Mikado_loci	gene	190	587	17	-	.	ID=BruzV2.73240G2;Name=BruzV2.73240G2;multiexonic=False;superlocus=Mikado_superlocus:Bruz_scaf_73240-:190-587
Bruz_scaf_73240	Mikado_loci	mRNA	190	587	17	-	.	ID=BruzV2.73240G2.1;Parent=BruzV2.73240G2;Name=BruzV2.73240G2.1;alias=v1_Bruz.73240G2.1;alias=MSTRG.62645.1;primary=True
Bruz_scaf_73240	Mikado_loci	CDS	190	585	.	-	0	ID=BruzV2.73240G2.1.CDS1;Parent=BruzV2.73240G2.1
Bruz_scaf_73240	Mikado_loci	exon	190	587	.	-	.	ID=BruzV2.73240G2.1.exon1;Parent=BruzV2.73240G2.1
Bruz_scaf_73240	Mikado_loci	five_prime_UTR	586	587	.	-	.	ID=BruzV2.73240G2.1.five_prime_UTR1;Parent=BruzV2.73240G2.1
###
Bruz_scaf_7325	Mikado_loci	superlocus	1446	2238	.	+	.	ID=Mikado_superlocus:Bruz_scaf_7325+:1446-2238;Name=superlocus:Bruz_scaf_7325+:1446-2238
Bruz_scaf_7325	Mikado_loci	gene	1446	2238	18	+	.	ID=BruzV2.7325G2;Name=BruzV2.7325G2;multiexonic=False;superlocus=Mikado_superlocus:Bruz_scaf_7325+:1446-2238
Bruz_scaf_7325	Mikado_loci	mRNA	1446	2238	18	+	.	ID=BruzV2.7325G2.1;Parent=BruzV2.7325G2;Name=BruzV2.7325G2.1;alias=st_MSTRG.65555.1;primary=True
Bruz_scaf_7325	Mikado_loci	exon	1446	2238	.	+	.	ID=BruzV2.7325G2.1.exon1;Parent=BruzV2.7325G2.1
Bruz_scaf_7325	Mikado_loci	five_prime_UTR	1446	1543	.	+	.	ID=BruzV2.7325G2.1.five_prime_UTR1;Parent=BruzV2.7325G2.1
Bruz_scaf_7325	Mikado_loci	CDS	1544	1918	.	+	0	ID=BruzV2.7325G2.1.CDS1;Parent=BruzV2.7325G2.1
Bruz_scaf_7325	Mikado_loci	three_prime_UTR	1919	2238	.	+	.	ID=BruzV2.7325G2.1.three_prime_UTR1;Parent=BruzV2.7325G2.1
###
Bruz_scaf_7325	Mikado_loci	superlocus	10186	12220	.	+	.	ID=Mikado_superlocus:Bruz_scaf_7325+:10186-12220;Name=superlocus:Bruz_scaf_7325+:10186-12220
Bruz_scaf_7325	Mikado_loci	gene	10186	12220	21	+	.	ID=BruzV2.7325G4;Name=BruzV2.7325G4;multiexonic=True;superlocus=Mikado_superlocus:Bruz_scaf_7325+:10186-12220
Bruz_scaf_7325	Mikado_loci	mRNA	10186	12220	21	+	.	ID=BruzV2.7325G4.1;Parent=BruzV2.7325G4;Name=BruzV2.7325G4.1;alias=v1_Bruz.7325G4.1;alias=Bruz_scaf_7325.g60.t1;canonical_junctions=1,2,3;canonical_number=3;canonical_proportion=1.0;primary=True
Bruz_scaf_7325	Mikado_loci	exon	10186	10326	.	+	.	ID=BruzV2.7325G4.1.exon1;Parent=BruzV2.7325G4.1
Bruz_scaf_7325	Mikado_loci	five_prime_UTR	10186	10326	.	+	.	ID=BruzV2.7325G4.1.five_prime_UTR1;Parent=BruzV2.7325G4.1
Bruz_scaf_7325	Mikado_loci	exon	10404	10488	.	+	.	ID=BruzV2.7325G4.1.exon2;Parent=BruzV2.7325G4.1
Bruz_scaf_7325	Mikado_loci	five_prime_UTR	10404	10406	.	+	.	ID=BruzV2.7325G4.1.five_prime_UTR2;Parent=BruzV2.7325G4.1
Bruz_scaf_7325	Mikado_loci	CDS	10407	10488	.	+	0	ID=BruzV2.7325G4.1.CDS1;Parent=BruzV2.7325G4.1
Bruz_scaf_7325	Mikado_loci	CDS	11137	11225	.	+	2	ID=BruzV2.7325G4.1.CDS2;Parent=BruzV2.7325G4.1
Bruz_scaf_7325	Mikado_loci	exon	11137	11225	.	+	.	ID=BruzV2.7325G4.1.exon3;Parent=BruzV2.7325G4.1
Bruz_scaf_7325	Mikado_loci	CDS	11784	11921	.	+	0	ID=BruzV2.7325G4.1.CDS3;Parent=BruzV2.7325G4.1
Bruz_scaf_7325	Mikado_loci	exon	11784	12220	.	+	.	ID=BruzV2.7325G4.1.exon4;Parent=BruzV2.7325G4.1
Bruz_scaf_7325	Mikado_loci	three_prime_UTR	11922	12220	.	+	.	ID=BruzV2.7325G4.1.three_prime_UTR1;Parent=BruzV2.7325G4.1
###
Bruz_scaf_7325	Mikado_loci	superlocus	12297	13995	.	-	.	ID=Mikado_superlocus:Bruz_scaf_7325-:12297-13995;Name=superlocus:Bruz_scaf_7325-:12297-13995
Bruz_scaf_7325	Mikado_loci	gene	12297	13995	20	-	.	ID=BruzV2.7325G6;Name=BruzV2.7325G6;multiexonic=True;superlocus=Mikado_superlocus:Bruz_scaf_7325-:12297-13995
Bruz_scaf_7325	Mikado_loci	mRNA	12297	13995	20	-	.	ID=BruzV2.7325G6.1;Parent=BruzV2.7325G6;Name=BruzV2.7325G6.1;alias=v1_Bruz.7325G6.1;alias=Bruz_scaf_7325.g61.t1;canonical_junctions=1,2,3;canonical_number=3;canonical_proportion=1.0;primary=True
Bruz_scaf_7325	Mikado_loci	exon	12297	12809	.	-	.	ID=BruzV2.7325G6.1.exon1;Parent=BruzV2.7325G6.1
Bruz_scaf_7325	Mikado_loci	three_prime_UTR	12297	12656	.	-	.	ID=BruzV2.7325G6.1.three_prime_UTR1;Parent=BruzV2.7325G6.1
Bruz_scaf_7325	Mikado_loci	CDS	12657	12809	.	-	0	ID=BruzV2.7325G6.1.CDS1;Parent=BruzV2.7325G6.1
Bruz_scaf_7325	Mikado_loci	CDS	12926	12972	.	-	2	ID=BruzV2.7325G6.1.CDS2;Parent=BruzV2.7325G6.1
Bruz_scaf_7325	Mikado_loci	exon	12926	12972	.	-	.	ID=BruzV2.7325G6.1.exon2;Parent=BruzV2.7325G6.1
Bruz_scaf_7325	Mikado_loci	CDS	13418	13484	.	-	0	ID=BruzV2.7325G6.1.CDS3;Parent=BruzV2.7325G6.1
Bruz_scaf_7325	Mikado_loci	exon	13418	13484	.	-	.	ID=BruzV2.7325G6.1.exon3;Parent=BruzV2.7325G6.1
Bruz_scaf_7325	Mikado_loci	CDS	13620	13865	.	-	0	ID=BruzV2.7325G6.1.CDS4;Parent=BruzV2.7325G6.1
Bruz_scaf_7325	Mikado_loci	exon	13620	13995	.	-	.	ID=BruzV2.7325G6.1.exon4;Parent=BruzV2.7325G6.1
Bruz_scaf_7325	Mikado_loci	five_prime_UTR	13866	13995	.	-	.	ID=BruzV2.7325G6.1.five_prime_UTR1;Parent=BruzV2.7325G6.1
###
Bruz_scaf_7325	Mikado_loci	superlocus	19492	20538	.	+	.	ID=Mikado_superlocus:Bruz_scaf_7325+:19492-20538;Name=superlocus:Bruz_scaf_7325+:19492-20538
Bruz_scaf_7325	Mikado_loci	gene	19492	20538	19	+	.	ID=BruzV2.7325G8;Name=BruzV2.7325G8;multiexonic=False;superlocus=Mikado_superlocus:Bruz_scaf_7325+:19492-20538
Bruz_scaf_7325	Mikado_loci	mRNA	19492	20538	19	+	.	ID=BruzV2.7325G8.1;Parent=BruzV2.7325G8;Name=BruzV2.7325G8.1;alias=v1_Bruz.7325G8.1;alias=MSTRG.62649.1;primary=True
Bruz_scaf_7325	Mikado_loci	exon	19492	20538	.	+	.	ID=BruzV2.7325G8.1.exon1;Parent=BruzV2.7325G8.1
Bruz_scaf_7325	Mikado_loci	five_prime_UTR	19492	19493	.	+	.	ID=BruzV2.7325G8.1.five_prime_UTR1;Parent=BruzV2.7325G8.1
Bruz_scaf_7325	Mikado_loci	CDS	19494	20279	.	+	0	ID=BruzV2.7325G8.1.CDS1;Parent=BruzV2.7325G8.1
Bruz_scaf_7325	Mikado_loci	three_prime_UTR	20280	20538	.	+	.	ID=BruzV2.7325G8.1.three_prime_UTR1;Parent=BruzV2.7325G8.1
###
Bruz_scaf_7326	Mikado_loci	superlocus	9356	13118	.	+	.	ID=Mikado_superlocus:Bruz_scaf_7326+:9356-13118;Name=superlocus:Bruz_scaf_7326+:9356-13118
Bruz_scaf_7326	Mikado_loci	gene	9356	13118	20	+	.	ID=BruzV2.7326G2;Name=BruzV2.7326G2;multiexonic=True;superlocus=Mikado_superlocus:Bruz_scaf_7326+:9356-13118
Bruz_scaf_7326	Mikado_loci	mRNA	9356	13118	20	+	.	ID=BruzV2.7326G2.1;Parent=BruzV2.7326G2;Name=BruzV2.7326G2.1;alias=v1_Bruz.7326G4.1;alias=Bruz_scaf_7326.g62.t1;canonical_junctions=1,2,3,5;canonical_number=4;canonical_proportion=0.8;primary=True
Bruz_scaf_7326	Mikado_loci	exon	9356	9528	.	+	.	ID=BruzV2.7326G2.1.exon1;Parent=BruzV2.7326G2.1
Bruz_scaf_7326	Mikado_loci	five_prime_UTR	9356	9514	.	+	.	ID=BruzV2.7326G2.1.five_prime_UTR1;Parent=BruzV2.7326G2.1
Bruz_scaf_7326	Mikado_loci	CDS	9515	9528	.	+	0	ID=BruzV2.7326G2.1.CDS1;Parent=BruzV2.7326G2.1
Bruz_scaf_7326	Mikado_loci	CDS	9755	10107	.	+	1	ID=BruzV2.7326G2.1.CDS2;Parent=BruzV2.7326G2.1
Bruz_scaf_7326	Mikado_loci	exon	9755	10107	.	+	.	ID=BruzV2.7326G2.1.exon2;Parent=BruzV2.7326G2.1
Bruz_scaf_7326	Mikado_loci	CDS	10203	10810	.	+	2	ID=BruzV2.7326G2.1.CDS3;Parent=BruzV2.7326G2.1
Bruz_scaf_7326	Mikado_loci	exon	10203	10810	.	+	.	ID=BruzV2.7326G2.1.exon3;Parent=BruzV2.7326G2.1
Bruz_scaf_7326	Mikado_loci	CDS	10896	11052	.	+	0	ID=BruzV2.7326G2.1.CDS4;Parent=BruzV2.7326G2.1
Bruz_scaf_7326	Mikado_loci	exon	10896	11052	.	+	.	ID=BruzV2.7326G2.1.exon4;Parent=BruzV2.7326G2.1
Bruz_scaf_7326	Mikado_loci	CDS	11768	11892	.	+	2	ID=BruzV2.7326G2.1.CDS5;Parent=BruzV2.7326G2.1
Bruz_scaf_7326	Mikado_loci	exon	11768	11892	.	+	.	ID=BruzV2.7326G2.1.exon5;Parent=BruzV2.7326G2.1
Bruz_scaf_7326	Mikado_loci	CDS	12315	12773	.	+	0	ID=BruzV2.7326G2.1.CDS6;Parent=BruzV2.7326G2.1
Bruz_scaf_7326	Mikado_loci	exon	12315	13118	.	+	.	ID=BruzV2.7326G2.1.exon6;Parent=BruzV2.7326G2.1
Bruz_scaf_7326	Mikado_loci	three_prime_UTR	12774	13118	.	+	.	ID=BruzV2.7326G2.1.three_prime_UTR1;Parent=BruzV2.7326G2.1
###
Bruz_scaf_7326	Mikado_loci	superlocus	17256	19225	.	+	.	ID=Mikado_superlocus:Bruz_scaf_7326+:17256-19225;Name=superlocus:Bruz_scaf_7326+:17256-19225
Bruz_scaf_7326	Mikado_loci	gene	17256	19225	19	+	.	ID=BruzV2.7326G4;Name=BruzV2.7326G4;multiexonic=True;superlocus=Mikado_superlocus:Bruz_scaf_7326+:17256-19225
Bruz_scaf_7326	Mikado_loci	mRNA	17256	19225	19	+	.	ID=BruzV2.7326G4.1;Parent=BruzV2.7326G4;Name=BruzV2.7326G4.1;alias=v1_Bruz.7326G6.1;alias=Bruz_scaf_7326.g63.t1;canonical_junctions=1;canonical_number=1;canonical_proportion=1.0;primary=True
Bruz_scaf_7326	Mikado_loci	exon	17256	17300	.	+	.	ID=BruzV2.7326G4.1.exon1;Parent=BruzV2.7326G4.1
Bruz_scaf_7326	Mikado_loci	five_prime_UTR	17256	17257	.	+	.	ID=BruzV2.7326G4.1.five_prime_UTR1;Parent=BruzV2.7326G4.1
Bruz_scaf_7326	Mikado_loci	CDS	17258	17300	.	+	0	ID=BruzV2.7326G4.1.CDS1;Parent=BruzV2.7326G4.1
Bruz_scaf_7326	Mikado_loci	CDS	17731	19010	.	+	2	ID=BruzV2.7326G4.1.CDS2;Parent=BruzV2.7326G4.1
Bruz_scaf_7326	Mikado_loci	exon	17731	19225	.	+	.	ID=BruzV2.7326G4.1.exon2;Parent=BruzV2.7326G4.1
Bruz_scaf_7326	Mikado_loci	three_prime_UTR	19011	19225	.	+	.	ID=BruzV2.7326G4.1.three_prime_UTR1;Parent=BruzV2.7326G4.1
###
Bruz_scaf_7327	Mikado_loci	superlocus	2705	4285	.	-	.	ID=Mikado_superlocus:Bruz_scaf_7327-:2705-4285;Name=superlocus:Bruz_scaf_7327-:2705-4285
Bruz_scaf_7327	Mikado_loci	gene	2705	4285	20	-	.	ID=BruzV2.7327G2;Name=BruzV2.7327G2;multiexonic=True;superlocus=Mikado_superlocus:Bruz_scaf_7327-:2705-4285
Bruz_scaf_7327	Mikado_loci	mRNA	2705	4285	20	-	.	ID=BruzV2.7327G2.1;Parent=BruzV2.7327G2;Name=BruzV2.7327G2.1;alias=v1_Bruz.7327G2.1;alias=Bruz_scaf_7327.g64.t1;canonical_junctions=1,2;canonical_number=2;canonical_proportion=1.0;primary=True
Bruz_scaf_7327	Mikado_loci	exon	2705	3243	.	-	.	ID=BruzV2.7327G2.1.exon1;Parent=BruzV2.7327G2.1
Bruz_scaf_7327	Mikado_loci	three_prime_UTR	2705	3141	.	-	.	ID=BruzV2.7327G2.1.three_prime_UTR1;Parent=BruzV2.7327G2.1
Bruz_scaf_7327	Mikado_loci	CDS	3142	3243	.	-	0	ID=BruzV2.7327G2.1.CDS1;Parent=BruzV2.7327G2.1
Bruz_scaf_7327	Mikado_loci	CDS	3525	3691	.	-	2	ID=BruzV2.7327G2.1.CDS2;Parent=BruzV2.7327G2.1
Bruz_scaf_7327	Mikado_loci	exon	3525	3691	.	-	.	ID=BruzV2.7327G2.1.exon2;Parent=BruzV2.7327G2.1
Bruz_scaf_7327	Mikado_loci	CDS	3844	4174	.	-	0	ID=BruzV2.7327G2.1.CDS3;Parent=BruzV2.7327G2.1
Bruz_scaf_7327	Mikado_loci	exon	3844	4285	.	-	.	ID=BruzV2.7327G2.1.exon3;Parent=BruzV2.7327G2.1
Bruz_scaf_7327	Mikado_loci	five_prime_UTR	4175	4285	.	-	.	ID=BruzV2.7327G2.1.five_prime_UTR1;Parent=BruzV2.7327G2.1
###
Bruz_scaf_7327	Mikado_loci	superlocus	5496	6010	.	-	.	ID=Mikado_superlocus:Bruz_scaf_7327-:5496-6010;Name=superlocus:Bruz_scaf_7327-:5496-6010
Bruz_scaf_7327	Mikado_loci	gene	5496	6010	17	-	.	ID=BruzV2.7327G4;Name=BruzV2.7327G4;multiexonic=False;superlocus=Mikado_superlocus:Bruz_scaf_7327-:5496-6010
Bruz_scaf_7327	Mikado_loci	mRNA	5496	6010	17	-	.	ID=BruzV2.7327G4.1;Parent=BruzV2.7327G4;Name=BruzV2.7327G4.1;alias=st_MSTRG.65564.1;primary=True
Bruz_scaf_7327	Mikado_loci	exon	5496	6010	.	-	.	ID=BruzV2.7327G4.1.exon1;Parent=BruzV2.7327G4.1
Bruz_scaf_7327	Mikado_loci	three_prime_UTR	5496	5497	.	-	.	ID=BruzV2.7327G4.1.three_prime_UTR1;Parent=BruzV2.7327G4.1
Bruz_scaf_7327	Mikado_loci	CDS	5498	6010	.	-	0	ID=BruzV2.7327G4.1.CDS1;Parent=BruzV2.7327G4.1
###
Bruz_scaf_7327	Mikado_loci	superlocus	12413	13225	.	-	.	ID=Mikado_superlocus:Bruz_scaf_7327-:12413-13225;Name=superlocus:Bruz_scaf_7327-:12413-13225
Bruz_scaf_7327	Mikado_loci	gene	12413	13225	18	-	.	ID=BruzV2.7327G6;Name=BruzV2.7327G6;multiexonic=False;superlocus=Mikado_superlocus:Bruz_scaf_7327-:12413-13225
Bruz_scaf_7327	Mikado_loci	mRNA	12413	13225	18	-	.	ID=BruzV2.7327G6.1;Parent=BruzV2.7327G6;Name=BruzV2.7327G6.1;alias=v1_Bruz.7327G4.1;alias=MSTRG.62656.1;primary=True
Bruz_scaf_7327	Mikado_loci	exon	12413	13225	.	-	.	ID=BruzV2.7327G6.1.exon1;Parent=BruzV2.7327G6.1
Bruz_scaf_7327	Mikado_loci	three_prime_UTR	12413	12442	.	-	.	ID=BruzV2.7327G6.1.three_prime_UTR1;Parent=BruzV2.7327G6.1
Bruz_scaf_7327	Mikado_loci	CDS	12443	13225	.	-	0	ID=BruzV2.7327G6.1.CDS1;Parent=BruzV2.7327G6.1
###
Bruz_scaf_73271	Mikado_loci	superlocus	52	685	.	-	.	ID=Mikado_superlocus:Bruz_scaf_73271-:52-685;Name=superlocus:Bruz_scaf_73271-:52-685
Bruz_scaf_73271	Mikado_loci	gene	52	685	19	-	.	ID=BruzV2.73271G2;Name=BruzV2.73271G2;multiexonic=False;superlocus=Mikado_superlocus:Bruz_scaf_73271-:52-685
Bruz_scaf_73271	Mikado_loci	mRNA	52	685	19	-	.	ID=BruzV2.73271G2.1;Parent=BruzV2.73271G2;Name=BruzV2.73271G2.1;alias=v1_Bruz.73271G2.1;alias=MSTRG.62658.1;primary=True
Bruz_scaf_73271	Mikado_loci	exon	52	685	.	-	.	ID=BruzV2.73271G2.1.exon1;Parent=BruzV2.73271G2.1
Bruz_scaf_73271	Mikado_loci	three_prime_UTR	52	275	.	-	.	ID=BruzV2.73271G2.1.three_prime_UTR1;Parent=BruzV2.73271G2.1
Bruz_scaf_73271	Mikado_loci	CDS	276	683	.	-	0	ID=BruzV2.73271G2.1.CDS1;Parent=BruzV2.73271G2.1
Bruz_scaf_73271	Mikado_loci	five_prime_UTR	684	685	.	-	.	ID=BruzV2.73271G2.1.five_prime_UTR1;Parent=BruzV2.73271G2.1
###
Bruz_scaf_7328	Mikado_loci	superlocus	12226	13166	.	+	.	ID=Mikado_superlocus:Bruz_scaf_7328+:12226-13166;Name=superlocus:Bruz_scaf_7328+:12226-13166
Bruz_scaf_7328	Mikado_loci	gene	12226	13166	20	+	.	ID=BruzV2.7328G2;Name=BruzV2.7328G2;multiexonic=True;superlocus=Mikado_superlocus:Bruz_scaf_7328+:12226-13166
Bruz_scaf_7328	Mikado_loci	mRNA	12226	13166	20	+	.	ID=BruzV2.7328G2.1;Parent=BruzV2.7328G2;Name=BruzV2.7328G2.1;alias=v1_Bruz.7328G4.1;alias=Bruz_scaf_7328.g67.t1;canonical_junctions=1,2;canonical_number=2;canonical_proportion=1.0;primary=True
Bruz_scaf_7328	Mikado_loci	exon	12226	12548	.	+	.	ID=BruzV2.7328G2.1.exon1;Parent=BruzV2.7328G2.1
Bruz_scaf_7328	Mikado_loci	five_prime_UTR	12226	12290	.	+	.	ID=BruzV2.7328G2.1.five_prime_UTR1;Parent=BruzV2.7328G2.1
Bruz_scaf_7328	Mikado_loci	CDS	12291	12548	.	+	0	ID=BruzV2.7328G2.1.CDS1;Parent=BruzV2.7328G2.1
Bruz_scaf_7328	Mikado_loci	CDS	12637	12755	.	+	0	ID=BruzV2.7328G2.1.CDS2;Parent=BruzV2.7328G2.1
Bruz_scaf_7328	Mikado_loci	exon	12637	12755	.	+	.	ID=BruzV2.7328G2.1.exon2;Parent=BruzV2.7328G2.1
Bruz_scaf_7328	Mikado_loci	CDS	12837	12867	.	+	1	ID=BruzV2.7328G2.1.CDS3;Parent=BruzV2.7328G2.1
Bruz_scaf_7328	Mikado_loci	exon	12837	13166	.	+	.	ID=BruzV2.7328G2.1.exon3;Parent=BruzV2.7328G2.1
Bruz_scaf_7328	Mikado_loci	three_prime_UTR	12868	13166	.	+	.	ID=BruzV2.7328G2.1.three_prime_UTR1;Parent=BruzV2.7328G2.1
###
Bruz_scaf_7328	Mikado_loci	superlocus	15116	15784	.	+	.	ID=Mikado_superlocus:Bruz_scaf_7328+:15116-15784;Name=superlocus:Bruz_scaf_7328+:15116-15784
Bruz_scaf_7328	Mikado_loci	gene	15116	15784	18	+	.	ID=BruzV2.7328G4;Name=BruzV2.7328G4;multiexonic=False;superlocus=Mikado_superlocus:Bruz_scaf_7328+:15116-15784
Bruz_scaf_7328	Mikado_loci	mRNA	15116	15784	18	+	.	ID=BruzV2.7328G4.1;Parent=BruzV2.7328G4;Name=BruzV2.7328G4.1;alias=st_MSTRG.65573.1;primary=True
Bruz_scaf_7328	Mikado_loci	exon	15116	15784	.	+	.	ID=BruzV2.7328G4.1.exon1;Parent=BruzV2.7328G4.1
Bruz_scaf_7328	Mikado_loci	five_prime_UTR	15116	15116	.	+	.	ID=BruzV2.7328G4.1.five_prime_UTR1;Parent=BruzV2.7328G4.1
Bruz_scaf_7328	Mikado_loci	CDS	15117	15563	.	+	0	ID=BruzV2.7328G4.1.CDS1;Parent=BruzV2.7328G4.1
Bruz_scaf_7328	Mikado_loci	three_prime_UTR	15564	15784	.	+	.	ID=BruzV2.7328G4.1.three_prime_UTR1;Parent=BruzV2.7328G4.1
###
Bruz_scaf_7328	Mikado_loci	superlocus	4950	10245	.	-	.	ID=Mikado_superlocus:Bruz_scaf_7328-:4950-10245;Name=superlocus:Bruz_scaf_7328-:4950-10245
Bruz_scaf_7328	Mikado_loci	gene	4950	10245	19	-	.	ID=BruzV2.7328G6;Name=BruzV2.7328G6;multiexonic=True;superlocus=Mikado_superlocus:Bruz_scaf_7328-:4950-10245
Bruz_scaf_7328	Mikado_loci	mRNA	4950	10245	19	-	.	ID=BruzV2.7328G6.1;Parent=BruzV2.7328G6;Name=BruzV2.7328G6.1;alias=v1_Bruz.7328G2.1;alias=Bruz_scaf_7328.g66.t1;canonical_junctions=1;canonical_number=1;canonical_proportion=1.0;primary=True
Bruz_scaf_7328	Mikado_loci	exon	4950	6483	.	-	.	ID=BruzV2.7328G6.1.exon1;Parent=BruzV2.7328G6.1
Bruz_scaf_7328	Mikado_loci	three_prime_UTR	4950	5361	.	-	.	ID=BruzV2.7328G6.1.three_prime_UTR1;Parent=BruzV2.7328G6.1
Bruz_scaf_7328	Mikado_loci	CDS	5362	6483	.	-	0	ID=BruzV2.7328G6.1.CDS1;Parent=BruzV2.7328G6.1
Bruz_scaf_7328	Mikado_loci	CDS	9797	10117	.	-	0	ID=BruzV2.7328G6.1.CDS2;Parent=BruzV2.7328G6.1
Bruz_scaf_7328	Mikado_loci	exon	9797	10245	.	-	.	ID=BruzV2.7328G6.1.exon2;Parent=BruzV2.7328G6.1
Bruz_scaf_7328	Mikado_loci	five_prime_UTR	10118	10245	.	-	.	ID=BruzV2.7328G6.1.five_prime_UTR1;Parent=BruzV2.7328G6.1
###
Bruz_scaf_73281	Mikado_loci	superlocus	1	461	.	+	.	ID=Mikado_superlocus:Bruz_scaf_73281+:1-461;Name=superlocus:Bruz_scaf_73281+:1-461
Bruz_scaf_73281	Mikado_loci	gene	1	461	18	+	.	ID=BruzV2.73281G2;Name=BruzV2.73281G2;multiexonic=False;superlocus=Mikado_superlocus:Bruz_scaf_73281+:1-461
Bruz_scaf_73281	Mikado_loci	mRNA	1	461	18	+	.	ID=BruzV2.73281G2.1;Parent=BruzV2.73281G2;Name=BruzV2.73281G2.1;alias=st_MSTRG.65577.1;primary=True
Bruz_scaf_73281	Mikado_loci	exon	1	461	.	+	.	ID=BruzV2.73281G2.1.exon1;Parent=BruzV2.73281G2.1
Bruz_scaf_73281	Mikado_loci	five_prime_UTR	1	1	.	+	.	ID=BruzV2.73281G2.1.five_prime_UTR1;Parent=BruzV2.73281G2.1
Bruz_scaf_73281	Mikado_loci	CDS	2	436	.	+	0	ID=BruzV2.73281G2.1.CDS1;Parent=BruzV2.73281G2.1
Bruz_scaf_73281	Mikado_loci	three_prime_UTR	437	461	.	+	.	ID=BruzV2.73281G2.1.three_prime_UTR1;Parent=BruzV2.73281G2.1
###
Bruz_scaf_73287	Mikado_loci	superlocus	105	441	.	-	.	ID=Mikado_superlocus:Bruz_scaf_73287-:105-441;Name=superlocus:Bruz_scaf_73287-:105-441
Bruz_scaf_73287	Mikado_loci	gene	105	441	17	-	.	ID=BruzV2.73287G2;Name=BruzV2.73287G2;multiexonic=False;superlocus=Mikado_superlocus:Bruz_scaf_73287-:105-441
Bruz_scaf_73287	Mikado_loci	mRNA	105	441	17	-	.	ID=BruzV2.73287G2.1;Parent=BruzV2.73287G2;Name=BruzV2.73287G2.1;alias=v1_Bruz.73287G2.1;alias=MSTRG.62666.1;primary=True
Bruz_scaf_73287	Mikado_loci	CDS	105	440	.	-	0	ID=BruzV2.73287G2.1.CDS1;Parent=BruzV2.73287G2.1
Bruz_scaf_73287	Mikado_loci	exon	105	441	.	-	.	ID=BruzV2.73287G2.1.exon1;Parent=BruzV2.73287G2.1
Bruz_scaf_73287	Mikado_loci	five_prime_UTR	441	441	.	-	.	ID=BruzV2.73287G2.1.five_prime_UTR1;Parent=BruzV2.73287G2.1
###
Bruz_scaf_73292	Mikado_loci	superlocus	20	1510	.	-	.	ID=Mikado_superlocus:Bruz_scaf_73292-:20-1510;Name=superlocus:Bruz_scaf_73292-:20-1510
Bruz_scaf_73292	Mikado_loci	gene	20	1510	18	-	.	ID=BruzV2.73292G2;Name=BruzV2.73292G2;multiexonic=False;superlocus=Mikado_superlocus:Bruz_scaf_73292-:20-1510
Bruz_scaf_73292	Mikado_loci	mRNA	20	1510	18	-	.	ID=BruzV2.73292G2.1;Parent=BruzV2.73292G2;Name=BruzV2.73292G2.1;alias=st_MSTRG.65580.1;primary=True
Bruz_scaf_73292	Mikado_loci	exon	20	1510	.	-	.	ID=BruzV2.73292G2.1.exon1;Parent=BruzV2.73292G2.1
Bruz_scaf_73292	Mikado_loci	three_prime_UTR	20	844	.	-	.	ID=BruzV2.73292G2.1.three_prime_UTR1;Parent=BruzV2.73292G2.1
Bruz_scaf_73292	Mikado_loci	CDS	845	1276	.	-	0	ID=BruzV2.73292G2.1.CDS1;Parent=BruzV2.73292G2.1
Bruz_scaf_73292	Mikado_loci	five_prime_UTR	1277	1510	.	-	.	ID=BruzV2.73292G2.1.five_prime_UTR1;Parent=BruzV2.73292G2.1
###
Bruz_scaf_733	Mikado_loci	superlocus	5424	6043	.	-	.	ID=Mikado_superlocus:Bruz_scaf_733-:5424-6043;Name=superlocus:Bruz_scaf_733-:5424-6043
Bruz_scaf_733	Mikado_loci	gene	5424	6043	16	-	.	ID=BruzV2.733G2;Name=BruzV2.733G2;multiexonic=False;superlocus=Mikado_superlocus:Bruz_scaf_733-:5424-6043
Bruz_scaf_733	Mikado_loci	mRNA	5424	6043	16	-	.	ID=BruzV2.733G2.1;Parent=BruzV2.733G2;Name=BruzV2.733G2.1;alias=st_MSTRG.65583.1;primary=True
Bruz_scaf_733	Mikado_loci	CDS	5424	5939	.	-	0	ID=BruzV2.733G2.1.CDS1;Parent=BruzV2.733G2.1
Bruz_scaf_733	Mikado_loci	exon	5424	6043	.	-	.	ID=BruzV2.733G2.1.exon1;Parent=BruzV2.733G2.1
Bruz_scaf_733	Mikado_loci	five_prime_UTR	5940	6043	.	-	.	ID=BruzV2.733G2.1.five_prime_UTR1;Parent=BruzV2.733G2.1
###
Bruz_scaf_733	Mikado_loci	superlocus	15111	19316	.	+	.	ID=Mikado_superlocus:Bruz_scaf_733+:15111-19316;Name=superlocus:Bruz_scaf_733+:15111-19316
Bruz_scaf_733	Mikado_loci	gene	15116	19316	20	+	.	ID=BruzV2.733G4;Name=BruzV2.733G4;multiexonic=True;superlocus=Mikado_superlocus:Bruz_scaf_733+:15111-19316
Bruz_scaf_733	Mikado_loci	mRNA	15116	19316	20	+	.	ID=BruzV2.733G4.1;Parent=BruzV2.733G4;Name=BruzV2.733G4.1;alias=v1_Bruz.733G4.1;alias=Bruz_scaf_733.g9.t1;canonical_junctions=1,2,3,4,5,6;canonical_number=6;canonical_proportion=1.0;primary=True
Bruz_scaf_733	Mikado_loci	exon	15116	15478	.	+	.	ID=BruzV2.733G4.1.exon1;Parent=BruzV2.733G4.1
Bruz_scaf_733	Mikado_loci	five_prime_UTR	15116	15202	.	+	.	ID=BruzV2.733G4.1.five_prime_UTR1;Parent=BruzV2.733G4.1
Bruz_scaf_733	Mikado_loci	CDS	15203	15478	.	+	0	ID=BruzV2.733G4.1.CDS1;Parent=BruzV2.733G4.1
Bruz_scaf_733	Mikado_loci	CDS	16189	16640	.	+	0	ID=BruzV2.733G4.1.CDS2;Parent=BruzV2.733G4.1
Bruz_scaf_733	Mikado_loci	exon	16189	16640	.	+	.	ID=BruzV2.733G4.1.exon2;Parent=BruzV2.733G4.1
Bruz_scaf_733	Mikado_loci	CDS	17091	17205	.	+	1	ID=BruzV2.733G4.1.CDS3;Parent=BruzV2.733G4.1
Bruz_scaf_733	Mikado_loci	exon	17091	17205	.	+	.	ID=BruzV2.733G4.1.exon3;Parent=BruzV2.733G4.1
Bruz_scaf_733	Mikado_loci	CDS	17334	17987	.	+	0	ID=BruzV2.733G4.1.CDS4;Parent=BruzV2.733G4.1
Bruz_scaf_733	Mikado_loci	exon	17334	17987	.	+	.	ID=BruzV2.733G4.1.exon4;Parent=BruzV2.733G4.1
Bruz_scaf_733	Mikado_loci	CDS	18107	18202	.	+	0	ID=BruzV2.733G4.1.CDS5;Parent=BruzV2.733G4.1
Bruz_scaf_733	Mikado_loci	exon	18107	18202	.	+	.	ID=BruzV2.733G4.1.exon5;Parent=BruzV2.733G4.1
Bruz_scaf_733	Mikado_loci	CDS	18484	18597	.	+	0	ID=BruzV2.733G4.1.CDS6;Parent=BruzV2.733G4.1
Bruz_scaf_733	Mikado_loci	exon	18484	18597	.	+	.	ID=BruzV2.733G4.1.exon6;Parent=BruzV2.733G4.1
Bruz_scaf_733	Mikado_loci	CDS	18704	18976	.	+	0	ID=BruzV2.733G4.1.CDS7;Parent=BruzV2.733G4.1
Bruz_scaf_733	Mikado_loci	exon	18704	19316	.	+	.	ID=BruzV2.733G4.1.exon7;Parent=BruzV2.733G4.1
Bruz_scaf_733	Mikado_loci	three_prime_UTR	18977	19316	.	+	.	ID=BruzV2.733G4.1.three_prime_UTR1;Parent=BruzV2.733G4.1
###
Bruz_scaf_733	Mikado_loci	superlocus	22757	33328	.	-	.	ID=Mikado_superlocus:Bruz_scaf_733-:22757-33328;Name=superlocus:Bruz_scaf_733-:22757-33328
Bruz_scaf_733	Mikado_loci	gene	22757	32715	20	-	.	ID=BruzV2.733G6;Name=BruzV2.733G6;multiexonic=True;superlocus=Mikado_superlocus:Bruz_scaf_733-:22757-33328
Bruz_scaf_733	Mikado_loci	mRNA	22757	32715	20	-	.	ID=BruzV2.733G6.1;Parent=BruzV2.733G6;Name=BruzV2.733G6.1;alias=v1_Bruz.733G6.1;alias=Bruz_scaf_733.g10.t1;canonical_junctions=1,2;canonical_number=2;canonical_proportion=1.0;primary=True
Bruz_scaf_733	Mikado_loci	exon	22757	23931	.	-	.	ID=BruzV2.733G6.1.exon1;Parent=BruzV2.733G6.1
Bruz_scaf_733	Mikado_loci	three_prime_UTR	22757	23003	.	-	.	ID=BruzV2.733G6.1.three_prime_UTR1;Parent=BruzV2.733G6.1
Bruz_scaf_733	Mikado_loci	CDS	23004	23931	.	-	1	ID=BruzV2.733G6.1.CDS1;Parent=BruzV2.733G6.1
Bruz_scaf_733	Mikado_loci	CDS	24557	24726	.	-	0	ID=BruzV2.733G6.1.CDS2;Parent=BruzV2.733G6.1
Bruz_scaf_733	Mikado_loci	exon	24557	24726	.	-	.	ID=BruzV2.733G6.1.exon2;Parent=BruzV2.733G6.1
Bruz_scaf_733	Mikado_loci	CDS	32673	32714	.	-	0	ID=BruzV2.733G6.1.CDS3;Parent=BruzV2.733G6.1
Bruz_scaf_733	Mikado_loci	exon	32673	32715	.	-	.	ID=BruzV2.733G6.1.exon3;Parent=BruzV2.733G6.1
Bruz_scaf_733	Mikado_loci	five_prime_UTR	32715	32715	.	-	.	ID=BruzV2.733G6.1.five_prime_UTR1;Parent=BruzV2.733G6.1
Bruz_scaf_733	Mikado_loci	gene	30067	33328	18	-	.	ID=BruzV2.733G8;Name=BruzV2.733G8;multiexonic=False;superlocus=Mikado_superlocus:Bruz_scaf_733-:22757-33328
Bruz_scaf_733	Mikado_loci	mRNA	30067	33328	18	-	.	ID=BruzV2.733G8.1;Parent=BruzV2.733G8;Name=BruzV2.733G8.1;alias=st_MSTRG.65588.1;primary=True
Bruz_scaf_733	Mikado_loci	exon	30067	33328	.	-	.	ID=BruzV2.733G8.1.exon1;Parent=BruzV2.733G8.1
Bruz_scaf_733	Mikado_loci	three_prime_UTR	30067	30462	.	-	.	ID=BruzV2.733G8.1.three_prime_UTR1;Parent=BruzV2.733G8.1
Bruz_scaf_733	Mikado_loci	CDS	30463	30843	.	-	0	ID=BruzV2.733G8.1.CDS1;Parent=BruzV2.733G8.1
Bruz_scaf_733	Mikado_loci	five_prime_UTR	30844	33328	.	-	.	ID=BruzV2.733G8.1.five_prime_UTR1;Parent=BruzV2.733G8.1
###
Bruz_scaf_733	Mikado_loci	superlocus	52876	55008	.	+	.	ID=Mikado_superlocus:Bruz_scaf_733+:52876-55008;Name=superlocus:Bruz_scaf_733+:52876-55008
Bruz_scaf_733	Mikado_loci	gene	52876	55008	20	+	.	ID=BruzV2.733G10;Name=BruzV2.733G10;multiexonic=True;superlocus=Mikado_superlocus:Bruz_scaf_733+:52876-55008
Bruz_scaf_733	Mikado_loci	mRNA	52876	55008	20	+	.	ID=BruzV2.733G10.1;Parent=BruzV2.733G10;Name=BruzV2.733G10.1;alias=v1_Bruz.733G8.1;alias=Bruz_scaf_733.g11.t1;canonical_junctions=1,2,3;canonical_number=3;canonical_proportion=1.0;primary=True
Bruz_scaf_733	Mikado_loci	exon	52876	53027	.	+	.	ID=BruzV2.733G10.1.exon1;Parent=BruzV2.733G10.1
Bruz_scaf_733	Mikado_loci	five_prime_UTR	52876	53006	.	+	.	ID=BruzV2.733G10.1.five_prime_UTR1;Parent=BruzV2.733G10.1
Bruz_scaf_733	Mikado_loci	CDS	53007	53027	.	+	0	ID=BruzV2.733G10.1.CDS1;Parent=BruzV2.733G10.1
Bruz_scaf_733	Mikado_loci	CDS	53207	53421	.	+	0	ID=BruzV2.733G10.1.CDS2;Parent=BruzV2.733G10.1
Bruz_scaf_733	Mikado_loci	exon	53207	53421	.	+	.	ID=BruzV2.733G10.1.exon2;Parent=BruzV2.733G10.1
Bruz_scaf_733	Mikado_loci	CDS	54035	54096	.	+	1	ID=BruzV2.733G10.1.CDS3;Parent=BruzV2.733G10.1
Bruz_scaf_733	Mikado_loci	exon	54035	54096	.	+	.	ID=BruzV2.733G10.1.exon3;Parent=BruzV2.733G10.1
Bruz_scaf_733	Mikado_loci	CDS	54679	54692	.	+	2	ID=BruzV2.733G10.1.CDS4;Parent=BruzV2.733G10.1
Bruz_scaf_733	Mikado_loci	exon	54679	55008	.	+	.	ID=BruzV2.733G10.1.exon4;Parent=BruzV2.733G10.1
Bruz_scaf_733	Mikado_loci	three_prime_UTR	54693	55008	.	+	.	ID=BruzV2.733G10.1.three_prime_UTR1;Parent=BruzV2.733G10.1
###
Bruz_scaf_733	Mikado_loci	superlocus	69049	73900	.	+	.	ID=Mikado_superlocus:Bruz_scaf_733+:69049-73900;Name=superlocus:Bruz_scaf_733+:69049-73900
Bruz_scaf_733	Mikado_loci	gene	69056	73900	17	+	.	ID=BruzV2.733G12;Name=BruzV2.733G12;multiexonic=True;superlocus=Mikado_superlocus:Bruz_scaf_733+:69049-73900
Bruz_scaf_733	Mikado_loci	mRNA	69056	73900	17	+	.	ID=BruzV2.733G12.1;Parent=BruzV2.733G12;Name=BruzV2.733G12.1;alias=v1_Bruz.733G10.1;alias=Bruz_scaf_733.g12.t1;canonical_junctions=1,2,3,4,5,6,7;canonical_number=7;canonical_proportion=1.0;primary=True
Bruz_scaf_733	Mikado_loci	CDS	69056	69490	.	+	0	ID=BruzV2.733G12.1.CDS1;Parent=BruzV2.733G12.1
Bruz_scaf_733	Mikado_loci	exon	69056	69490	.	+	.	ID=BruzV2.733G12.1.exon1;Parent=BruzV2.733G12.1
Bruz_scaf_733	Mikado_loci	CDS	70368	70723	.	+	0	ID=BruzV2.733G12.1.CDS2;Parent=BruzV2.733G12.1
Bruz_scaf_733	Mikado_loci	exon	70368	70723	.	+	.	ID=BruzV2.733G12.1.exon2;Parent=BruzV2.733G12.1
Bruz_scaf_733	Mikado_loci	CDS	71245	71479	.	+	1	ID=BruzV2.733G12.1.CDS3;Parent=BruzV2.733G12.1
Bruz_scaf_733	Mikado_loci	exon	71245	71479	.	+	.	ID=BruzV2.733G12.1.exon3;Parent=BruzV2.733G12.1
Bruz_scaf_733	Mikado_loci	CDS	71729	71824	.	+	0	ID=BruzV2.733G12.1.CDS4;Parent=BruzV2.733G12.1
Bruz_scaf_733	Mikado_loci	exon	71729	71824	.	+	.	ID=BruzV2.733G12.1.exon4;Parent=BruzV2.733G12.1
Bruz_scaf_733	Mikado_loci	CDS	72371	72442	.	+	0	ID=BruzV2.733G12.1.CDS5;Parent=BruzV2.733G12.1
Bruz_scaf_733	Mikado_loci	exon	72371	72442	.	+	.	ID=BruzV2.733G12.1.exon5;Parent=BruzV2.733G12.1
Bruz_scaf_733	Mikado_loci	CDS	72560	72664	.	+	0	ID=BruzV2.733G12.1.CDS6;Parent=BruzV2.733G12.1
Bruz_scaf_733	Mikado_loci	exon	72560	72806	.	+	.	ID=BruzV2.733G12.1.exon6;Parent=BruzV2.733G12.1
Bruz_scaf_733	Mikado_loci	three_prime_UTR	72665	72806	.	+	.	ID=BruzV2.733G12.1.three_prime_UTR1;Parent=BruzV2.733G12.1
Bruz_scaf_733	Mikado_loci	exon	73073	73156	.	+	.	ID=BruzV2.733G12.1.exon7;Parent=BruzV2.733G12.1
Bruz_scaf_733	Mikado_loci	three_prime_UTR	73073	73156	.	+	.	ID=BruzV2.733G12.1.three_prime_UTR2;Parent=BruzV2.733G12.1
Bruz_scaf_733	Mikado_loci	exon	73253	73900	.	+	.	ID=BruzV2.733G12.1.exon8;Parent=BruzV2.733G12.1
Bruz_scaf_733	Mikado_loci	three_prime_UTR	73253	73900	.	+	.	ID=BruzV2.733G12.1.three_prime_UTR3;Parent=BruzV2.733G12.1
###
Bruz_scaf_733	Mikado_loci	superlocus	78226	88520	.	+	.	ID=Mikado_superlocus:Bruz_scaf_733+:78226-88520;Name=superlocus:Bruz_scaf_733+:78226-88520
Bruz_scaf_733	Mikado_loci	gene	78226	88520	20	+	.	ID=BruzV2.733G14;Name=BruzV2.733G14;multiexonic=True;superlocus=Mikado_superlocus:Bruz_scaf_733+:78226-88520
Bruz_scaf_733	Mikado_loci	mRNA	78226	88520	20	+	.	ID=BruzV2.733G14.1;Parent=BruzV2.733G14;Name=BruzV2.733G14.1;alias=v1_Bruz.733G12.1;alias=Bruz_scaf_733.g13.t1;canonical_junctions=1,2,3,4,5,6,7;canonical_number=7;canonical_proportion=1.0;primary=True
Bruz_scaf_733	Mikado_loci	exon	78226	80066	.	+	.	ID=BruzV2.733G14.1.exon1;Parent=BruzV2.733G14.1
Bruz_scaf_733	Mikado_loci	five_prime_UTR	78226	78666	.	+	.	ID=BruzV2.733G14.1.five_prime_UTR1;Parent=BruzV2.733G14.1
Bruz_scaf_733	Mikado_loci	CDS	78667	80066	.	+	0	ID=BruzV2.733G14.1.CDS1;Parent=BruzV2.733G14.1
Bruz_scaf_733	Mikado_loci	CDS	80586	81750	.	+	1	ID=BruzV2.733G14.1.CDS2;Parent=BruzV2.733G14.1
Bruz_scaf_733	Mikado_loci	exon	80586	81750	.	+	.	ID=BruzV2.733G14.1.exon2;Parent=BruzV2.733G14.1
Bruz_scaf_733	Mikado_loci	CDS	87322	87399	.	+	0	ID=BruzV2.733G14.1.CDS3;Parent=BruzV2.733G14.1
Bruz_scaf_733	Mikado_loci	exon	87322	87399	.	+	.	ID=BruzV2.733G14.1.exon3;Parent=BruzV2.733G14.1
Bruz_scaf_733	Mikado_loci	CDS	87506	87530	.	+	0	ID=BruzV2.733G14.1.CDS4;Parent=BruzV2.733G14.1
Bruz_scaf_733	Mikado_loci	exon	87506	87530	.	+	.	ID=BruzV2.733G14.1.exon4;Parent=BruzV2.733G14.1
Bruz_scaf_733	Mikado_loci	CDS	87628	87660	.	+	2	ID=BruzV2.733G14.1.CDS5;Parent=BruzV2.733G14.1
Bruz_scaf_733	Mikado_loci	exon	87628	87660	.	+	.	ID=BruzV2.733G14.1.exon5;Parent=BruzV2.733G14.1
Bruz_scaf_733	Mikado_loci	CDS	87772	87893	.	+	2	ID=BruzV2.733G14.1.CDS6;Parent=BruzV2.733G14.1
Bruz_scaf_733	Mikado_loci	exon	87772	87893	.	+	.	ID=BruzV2.733G14.1.exon6;Parent=BruzV2.733G14.1
Bruz_scaf_733	Mikado_loci	CDS	87984	88114	.	+	0	ID=BruzV2.733G14.1.CDS7;Parent=BruzV2.733G14.1
Bruz_scaf_733	Mikado_loci	exon	87984	88114	.	+	.	ID=BruzV2.733G14.1.exon7;Parent=BruzV2.733G14.1
Bruz_scaf_733	Mikado_loci	CDS	88191	88461	.	+	1	ID=BruzV2.733G14.1.CDS8;Parent=BruzV2.733G14.1
Bruz_scaf_733	Mikado_loci	exon	88191	88520	.	+	.	ID=BruzV2.733G14.1.exon8;Parent=BruzV2.733G14.1
Bruz_scaf_733	Mikado_loci	three_prime_UTR	88462	88520	.	+	.	ID=BruzV2.733G14.1.three_prime_UTR1;Parent=BruzV2.733G14.1
###
Bruz_scaf_733	Mikado_loci	superlocus	88916	89564	.	+	.	ID=Mikado_superlocus:Bruz_scaf_733+:88916-89564;Name=superlocus:Bruz_scaf_733+:88916-89564
Bruz_scaf_733	Mikado_loci	gene	88916	89564	18	+	.	ID=BruzV2.733G16;Name=BruzV2.733G16;multiexonic=False;superlocus=Mikado_superlocus:Bruz_scaf_733+:88916-89564
Bruz_scaf_733	Mikado_loci	mRNA	88916	89564	18	+	.	ID=BruzV2.733G16.1;Parent=BruzV2.733G16;Name=BruzV2.733G16.1;alias=st_MSTRG.65593.1;primary=True
Bruz_scaf_733	Mikado_loci	exon	88916	89564	.	+	.	ID=BruzV2.733G16.1.exon1;Parent=BruzV2.733G16.1
Bruz_scaf_733	Mikado_loci	five_prime_UTR	88916	88939	.	+	.	ID=BruzV2.733G16.1.five_prime_UTR1;Parent=BruzV2.733G16.1
Bruz_scaf_733	Mikado_loci	CDS	88940	89305	.	+	0	ID=BruzV2.733G16.1.CDS1;Parent=BruzV2.733G16.1
Bruz_scaf_733	Mikado_loci	three_prime_UTR	89306	89564	.	+	.	ID=BruzV2.733G16.1.three_prime_UTR1;Parent=BruzV2.733G16.1
###
Bruz_scaf_73306	Mikado_loci	superlocus	1	1571	.	-	.	ID=Mikado_superlocus:Bruz_scaf_73306-:1-1571;Name=superlocus:Bruz_scaf_73306-:1-1571
Bruz_scaf_73306	Mikado_loci	gene	1	1571	18	-	.	ID=BruzV2.73306G2;Name=BruzV2.73306G2;multiexonic=False;superlocus=Mikado_superlocus:Bruz_scaf_73306-:1-1571
Bruz_scaf_73306	Mikado_loci	mRNA	1	1571	18	-	.	ID=BruzV2.73306G2.1;Parent=BruzV2.73306G2;Name=BruzV2.73306G2.1;alias=st_MSTRG.65597.1;primary=True
Bruz_scaf_73306	Mikado_loci	exon	1	1571	.	-	.	ID=BruzV2.73306G2.1.exon1;Parent=BruzV2.73306G2.1
Bruz_scaf_73306	Mikado_loci	three_prime_UTR	1	1158	.	-	.	ID=BruzV2.73306G2.1.three_prime_UTR1;Parent=BruzV2.73306G2.1
Bruz_scaf_73306	Mikado_loci	CDS	1159	1569	.	-	0	ID=BruzV2.73306G2.1.CDS1;Parent=BruzV2.73306G2.1
Bruz_scaf_73306	Mikado_loci	five_prime_UTR	1570	1571	.	-	.	ID=BruzV2.73306G2.1.five_prime_UTR1;Parent=BruzV2.73306G2.1
###
Bruz_scaf_73317	Mikado_loci	superlocus	256	1137	.	-	.	ID=Mikado_superlocus:Bruz_scaf_73317-:256-1137;Name=superlocus:Bruz_scaf_73317-:256-1137
Bruz_scaf_73317	Mikado_loci	gene	256	1137	19	-	.	ID=BruzV2.73317G2;Name=BruzV2.73317G2;multiexonic=False;superlocus=Mikado_superlocus:Bruz_scaf_73317-:256-1137
Bruz_scaf_73317	Mikado_loci	mRNA	256	1137	19	-	.	ID=BruzV2.73317G2.1;Parent=BruzV2.73317G2;Name=BruzV2.73317G2.1;alias=v1_Bruz.73317G2.1;alias=MSTRG.62690.1;primary=True
Bruz_scaf_73317	Mikado_loci	exon	256	1137	.	-	.	ID=BruzV2.73317G2.1.exon1;Parent=BruzV2.73317G2.1
Bruz_scaf_73317	Mikado_loci	three_prime_UTR	256	640	.	-	.	ID=BruzV2.73317G2.1.three_prime_UTR1;Parent=BruzV2.73317G2.1
Bruz_scaf_73317	Mikado_loci	CDS	641	1135	.	-	0	ID=BruzV2.73317G2.1.CDS1;Parent=BruzV2.73317G2.1
Bruz_scaf_73317	Mikado_loci	five_prime_UTR	1136	1137	.	-	.	ID=BruzV2.73317G2.1.five_prime_UTR1;Parent=BruzV2.73317G2.1
###
Bruz_scaf_7335	Mikado_loci	superlocus	9067	10445	.	-	.	ID=Mikado_superlocus:Bruz_scaf_7335-:9067-10445;Name=superlocus:Bruz_scaf_7335-:9067-10445
Bruz_scaf_7335	Mikado_loci	gene	9067	10445	19	-	.	ID=BruzV2.7335G2;Name=BruzV2.7335G2;multiexonic=False;superlocus=Mikado_superlocus:Bruz_scaf_7335-:9067-10445
Bruz_scaf_7335	Mikado_loci	mRNA	9067	10445	19	-	.	ID=BruzV2.7335G2.1;Parent=BruzV2.7335G2;Name=BruzV2.7335G2.1;alias=v1_Bruz.7335G2.1;alias=MSTRG.62692.1;primary=True
Bruz_scaf_7335	Mikado_loci	exon	9067	10445	.	-	.	ID=BruzV2.7335G2.1.exon1;Parent=BruzV2.7335G2.1
Bruz_scaf_7335	Mikado_loci	three_prime_UTR	9067	9259	.	-	.	ID=BruzV2.7335G2.1.three_prime_UTR1;Parent=BruzV2.7335G2.1
Bruz_scaf_7335	Mikado_loci	CDS	9260	10444	.	-	0	ID=BruzV2.7335G2.1.CDS1;Parent=BruzV2.7335G2.1
Bruz_scaf_7335	Mikado_loci	five_prime_UTR	10445	10445	.	-	.	ID=BruzV2.7335G2.1.five_prime_UTR1;Parent=BruzV2.7335G2.1
###
Bruz_scaf_7335	Mikado_loci	superlocus	11543	14816	.	-	.	ID=Mikado_superlocus:Bruz_scaf_7335-:11543-14816;Name=superlocus:Bruz_scaf_7335-:11543-14816
Bruz_scaf_7335	Mikado_loci	gene	11667	14305	20	-	.	ID=BruzV2.7335G4;Name=BruzV2.7335G4;multiexonic=True;superlocus=Mikado_superlocus:Bruz_scaf_7335-:11543-14816
Bruz_scaf_7335	Mikado_loci	mRNA	11667	14305	20	-	.	ID=BruzV2.7335G4.1;Parent=BruzV2.7335G4;Name=BruzV2.7335G4.1;alias=v1_Bruz.7335G6.1;alias=Bruz_scaf_7335.g71.t1;canonical_junctions=1;canonical_number=1;canonical_proportion=1.0;primary=True
Bruz_scaf_7335	Mikado_loci	exon	11667	13152	.	-	.	ID=BruzV2.7335G4.1.exon1;Parent=BruzV2.7335G4.1
Bruz_scaf_7335	Mikado_loci	three_prime_UTR	11667	11936	.	-	.	ID=BruzV2.7335G4.1.three_prime_UTR1;Parent=BruzV2.7335G4.1
Bruz_scaf_7335	Mikado_loci	CDS	11937	13139	.	-	0	ID=BruzV2.7335G4.1.CDS1;Parent=BruzV2.7335G4.1
Bruz_scaf_7335	Mikado_loci	five_prime_UTR	13140	13152	.	-	.	ID=BruzV2.7335G4.1.five_prime_UTR1;Parent=BruzV2.7335G4.1
Bruz_scaf_7335	Mikado_loci	exon	14258	14305	.	-	.	ID=BruzV2.7335G4.1.exon2;Parent=BruzV2.7335G4.1
Bruz_scaf_7335	Mikado_loci	five_prime_UTR	14258	14305	.	-	.	ID=BruzV2.7335G4.1.five_prime_UTR2;Parent=BruzV2.7335G4.1
###
Bruz_scaf_7335	Mikado_loci	superlocus	15358	17915	.	-	.	ID=Mikado_superlocus:Bruz_scaf_7335-:15358-17915;Name=superlocus:Bruz_scaf_7335-:15358-17915
Bruz_scaf_7335	Mikado_loci	gene	15358	17915	20	-	.	ID=BruzV2.7335G6;Name=BruzV2.7335G6;multiexonic=True;superlocus=Mikado_superlocus:Bruz_scaf_7335-:15358-17915
Bruz_scaf_7335	Mikado_loci	mRNA	15358	17915	20	-	.	ID=BruzV2.7335G6.1;Parent=BruzV2.7335G6;Name=BruzV2.7335G6.1;alias=v1_Bruz.7335G8.1;alias=Bruz_scaf_7335.g72.t1;canonical_junctions=1,2,3;canonical_number=3;canonical_proportion=1.0;primary=True
Bruz_scaf_7335	Mikado_loci	exon	15358	15869	.	-	.	ID=BruzV2.7335G6.1.exon1;Parent=BruzV2.7335G6.1
Bruz_scaf_7335	Mikado_loci	three_prime_UTR	15358	15756	.	-	.	ID=BruzV2.7335G6.1.three_prime_UTR1;Parent=BruzV2.7335G6.1
Bruz_scaf_7335	Mikado_loci	CDS	15757	15869	.	-	2	ID=BruzV2.7335G6.1.CDS1;Parent=BruzV2.7335G6.1
Bruz_scaf_7335	Mikado_loci	CDS	15937	16603	.	-	0	ID=BruzV2.7335G6.1.CDS2;Parent=BruzV2.7335G6.1
Bruz_scaf_7335	Mikado_loci	exon	15937	16603	.	-	.	ID=BruzV2.7335G6.1.exon2;Parent=BruzV2.7335G6.1
Bruz_scaf_7335	Mikado_loci	CDS	16678	16978	.	-	1	ID=BruzV2.7335G6.1.CDS3;Parent=BruzV2.7335G6.1
Bruz_scaf_7335	Mikado_loci	exon	16678	16978	.	-	.	ID=BruzV2.7335G6.1.exon3;Parent=BruzV2.7335G6.1
Bruz_scaf_7335	Mikado_loci	CDS	17873	17913	.	-	0	ID=BruzV2.7335G6.1.CDS4;Parent=BruzV2.7335G6.1
Bruz_scaf_7335	Mikado_loci	exon	17873	17915	.	-	.	ID=BruzV2.7335G6.1.exon4;Parent=BruzV2.7335G6.1
Bruz_scaf_7335	Mikado_loci	five_prime_UTR	17914	17915	.	-	.	ID=BruzV2.7335G6.1.five_prime_UTR1;Parent=BruzV2.7335G6.1
###
Bruz_scaf_73351	Mikado_loci	superlocus	992	1570	.	+	.	ID=Mikado_superlocus:Bruz_scaf_73351+:992-1570;Name=superlocus:Bruz_scaf_73351+:992-1570
Bruz_scaf_73351	Mikado_loci	gene	992	1570	17	+	.	ID=BruzV2.73351G2;Name=BruzV2.73351G2;multiexonic=False;superlocus=Mikado_superlocus:Bruz_scaf_73351+:992-1570
Bruz_scaf_73351	Mikado_loci	mRNA	992	1570	17	+	.	ID=BruzV2.73351G2.1;Parent=BruzV2.73351G2;Name=BruzV2.73351G2.1;alias=v1_Bruz.73351G2.1;alias=MSTRG.62696.1;primary=True
Bruz_scaf_73351	Mikado_loci	exon	992	1570	.	+	.	ID=BruzV2.73351G2.1.exon1;Parent=BruzV2.73351G2.1
Bruz_scaf_73351	Mikado_loci	five_prime_UTR	992	1246	.	+	.	ID=BruzV2.73351G2.1.five_prime_UTR1;Parent=BruzV2.73351G2.1
Bruz_scaf_73351	Mikado_loci	CDS	1247	1570	.	+	0	ID=BruzV2.73351G2.1.CDS1;Parent=BruzV2.73351G2.1
###
Bruz_scaf_7336	Mikado_loci	superlocus	19087	21375	.	-	.	ID=Mikado_superlocus:Bruz_scaf_7336-:19087-21375;Name=superlocus:Bruz_scaf_7336-:19087-21375
Bruz_scaf_7336	Mikado_loci	gene	19087	21375	20	-	.	ID=BruzV2.7336G2;Name=BruzV2.7336G2;multiexonic=True;superlocus=Mikado_superlocus:Bruz_scaf_7336-:19087-21375
Bruz_scaf_7336	Mikado_loci	mRNA	19087	21375	20	-	.	ID=BruzV2.7336G2.1;Parent=BruzV2.7336G2;Name=BruzV2.7336G2.1;alias=v1_Bruz.7336G6.1;alias=Bruz_scaf_7336.g73.t1;canonical_junctions=1,2,3;canonical_number=3;canonical_proportion=1.0;primary=True
Bruz_scaf_7336	Mikado_loci	exon	19087	19982	.	-	.	ID=BruzV2.7336G2.1.exon1;Parent=BruzV2.7336G2.1
Bruz_scaf_7336	Mikado_loci	three_prime_UTR	19087	19379	.	-	.	ID=BruzV2.7336G2.1.three_prime_UTR1;Parent=BruzV2.7336G2.1
Bruz_scaf_7336	Mikado_loci	CDS	19380	19982	.	-	0	ID=BruzV2.7336G2.1.CDS1;Parent=BruzV2.7336G2.1
Bruz_scaf_7336	Mikado_loci	CDS	20229	20390	.	-	0	ID=BruzV2.7336G2.1.CDS2;Parent=BruzV2.7336G2.1
Bruz_scaf_7336	Mikado_loci	exon	20229	20390	.	-	.	ID=BruzV2.7336G2.1.exon2;Parent=BruzV2.7336G2.1
Bruz_scaf_7336	Mikado_loci	CDS	20660	20843	.	-	1	ID=BruzV2.7336G2.1.CDS3;Parent=BruzV2.7336G2.1
Bruz_scaf_7336	Mikado_loci	exon	20660	20843	.	-	.	ID=BruzV2.7336G2.1.exon3;Parent=BruzV2.7336G2.1
Bruz_scaf_7336	Mikado_loci	CDS	20891	21315	.	-	0	ID=BruzV2.7336G2.1.CDS4;Parent=BruzV2.7336G2.1
Bruz_scaf_7336	Mikado_loci	exon	20891	21375	.	-	.	ID=BruzV2.7336G2.1.exon4;Parent=BruzV2.7336G2.1
Bruz_scaf_7336	Mikado_loci	five_prime_UTR	21316	21375	.	-	.	ID=BruzV2.7336G2.1.five_prime_UTR1;Parent=BruzV2.7336G2.1
###
Bruz_scaf_7338	Mikado_loci	superlocus	4513	7032	.	+	.	ID=Mikado_superlocus:Bruz_scaf_7338+:4513-7032;Name=superlocus:Bruz_scaf_7338+:4513-7032
Bruz_scaf_7338	Mikado_loci	gene	4513	7032	18	+	.	ID=BruzV2.7338G2;Name=BruzV2.7338G2;multiexonic=False;superlocus=Mikado_superlocus:Bruz_scaf_7338+:4513-7032
Bruz_scaf_7338	Mikado_loci	mRNA	4513	7032	18	+	.	ID=BruzV2.7338G2.1;Parent=BruzV2.7338G2;Name=BruzV2.7338G2.1;alias=st_MSTRG.65617.1;primary=True
Bruz_scaf_7338	Mikado_loci	exon	4513	7032	.	+	.	ID=BruzV2.7338G2.1.exon1;Parent=BruzV2.7338G2.1
Bruz_scaf_7338	Mikado_loci	five_prime_UTR	4513	4876	.	+	.	ID=BruzV2.7338G2.1.five_prime_UTR1;Parent=BruzV2.7338G2.1
Bruz_scaf_7338	Mikado_loci	CDS	4877	5284	.	+	0	ID=BruzV2.7338G2.1.CDS1;Parent=BruzV2.7338G2.1
Bruz_scaf_7338	Mikado_loci	three_prime_UTR	5285	7032	.	+	.	ID=BruzV2.7338G2.1.three_prime_UTR1;Parent=BruzV2.7338G2.1
###
Bruz_scaf_7338	Mikado_loci	superlocus	12995	14539	.	+	.	ID=Mikado_superlocus:Bruz_scaf_7338+:12995-14539;Name=superlocus:Bruz_scaf_7338+:12995-14539
Bruz_scaf_7338	Mikado_loci	gene	13580	14539	19	+	.	ID=BruzV2.7338G4;Name=BruzV2.7338G4;multiexonic=False;superlocus=Mikado_superlocus:Bruz_scaf_7338+:12995-14539
Bruz_scaf_7338	Mikado_loci	mRNA	13580	14539	19	+	.	ID=BruzV2.7338G4.1;Parent=BruzV2.7338G4;Name=BruzV2.7338G4.1;alias=v1_Bruz.7338G2.1;alias=MSTRG.62707.1;primary=True
Bruz_scaf_7338	Mikado_loci	exon	13580	14539	.	+	.	ID=BruzV2.7338G4.1.exon1;Parent=BruzV2.7338G4.1
Bruz_scaf_7338	Mikado_loci	five_prime_UTR	13580	13745	.	+	.	ID=BruzV2.7338G4.1.five_prime_UTR1;Parent=BruzV2.7338G4.1
Bruz_scaf_7338	Mikado_loci	CDS	13746	14111	.	+	0	ID=BruzV2.7338G4.1.CDS1;Parent=BruzV2.7338G4.1
Bruz_scaf_7338	Mikado_loci	three_prime_UTR	14112	14539	.	+	.	ID=BruzV2.7338G4.1.three_prime_UTR1;Parent=BruzV2.7338G4.1
###
Bruz_scaf_7338	Mikado_loci	superlocus	20521	20976	.	+	.	ID=Mikado_superlocus:Bruz_scaf_7338+:20521-20976;Name=superlocus:Bruz_scaf_7338+:20521-20976
Bruz_scaf_7338	Mikado_loci	gene	20521	20976	18	+	.	ID=BruzV2.7338G6;Name=BruzV2.7338G6;multiexonic=False;superlocus=Mikado_superlocus:Bruz_scaf_7338+:20521-20976
Bruz_scaf_7338	Mikado_loci	mRNA	20521	20976	18	+	.	ID=BruzV2.7338G6.1;Parent=BruzV2.7338G6;Name=BruzV2.7338G6.1;alias=st_MSTRG.65619.1;primary=True
Bruz_scaf_7338	Mikado_loci	exon	20521	20976	.	+	.	ID=BruzV2.7338G6.1.exon1;Parent=BruzV2.7338G6.1
Bruz_scaf_7338	Mikado_loci	five_prime_UTR	20521	20521	.	+	.	ID=BruzV2.7338G6.1.five_prime_UTR1;Parent=BruzV2.7338G6.1
Bruz_scaf_7338	Mikado_loci	CDS	20522	20875	.	+	0	ID=BruzV2.7338G6.1.CDS1;Parent=BruzV2.7338G6.1
Bruz_scaf_7338	Mikado_loci	three_prime_UTR	20876	20976	.	+	.	ID=BruzV2.7338G6.1.three_prime_UTR1;Parent=BruzV2.7338G6.1
###
Bruz_scaf_7339	Mikado_loci	superlocus	2891	5065	.	-	.	ID=Mikado_superlocus:Bruz_scaf_7339-:2891-5065;Name=superlocus:Bruz_scaf_7339-:2891-5065
Bruz_scaf_7339	Mikado_loci	gene	2891	5065	19	-	.	ID=BruzV2.7339G2;Name=BruzV2.7339G2;multiexonic=False;superlocus=Mikado_superlocus:Bruz_scaf_7339-:2891-5065
Bruz_scaf_7339	Mikado_loci	mRNA	2891	5065	19	-	.	ID=BruzV2.7339G2.1;Parent=BruzV2.7339G2;Name=BruzV2.7339G2.1;alias=v1_Bruz.7339G2.1;alias=Bruz_scaf_7339.g74.t1;primary=True
Bruz_scaf_7339	Mikado_loci	exon	2891	5065	.	-	.	ID=BruzV2.7339G2.1.exon1;Parent=BruzV2.7339G2.1
Bruz_scaf_7339	Mikado_loci	three_prime_UTR	2891	3125	.	-	.	ID=BruzV2.7339G2.1.three_prime_UTR1;Parent=BruzV2.7339G2.1
Bruz_scaf_7339	Mikado_loci	CDS	3126	4814	.	-	0	ID=BruzV2.7339G2.1.CDS1;Parent=BruzV2.7339G2.1
Bruz_scaf_7339	Mikado_loci	five_prime_UTR	4815	5065	.	-	.	ID=BruzV2.7339G2.1.five_prime_UTR1;Parent=BruzV2.7339G2.1
###
Bruz_scaf_73394	Mikado_loci	superlocus	1	1569	.	-	.	ID=Mikado_superlocus:Bruz_scaf_73394-:1-1569;Name=superlocus:Bruz_scaf_73394-:1-1569
Bruz_scaf_73394	Mikado_loci	gene	1	1569	19	-	.	ID=BruzV2.73394G2;Name=BruzV2.73394G2;multiexonic=False;superlocus=Mikado_superlocus:Bruz_scaf_73394-:1-1569
Bruz_scaf_73394	Mikado_loci	mRNA	1	1569	19	-	.	ID=BruzV2.73394G2.1;Parent=BruzV2.73394G2;Name=BruzV2.73394G2.1;alias=v1_Bruz.73394G2.1;alias=MSTRG.62714.1;primary=True
Bruz_scaf_73394	Mikado_loci	exon	1	1569	.	-	.	ID=BruzV2.73394G2.1.exon1;Parent=BruzV2.73394G2.1
Bruz_scaf_73394	Mikado_loci	three_prime_UTR	1	2	.	-	.	ID=BruzV2.73394G2.1.three_prime_UTR1;Parent=BruzV2.73394G2.1
Bruz_scaf_73394	Mikado_loci	CDS	3	1568	.	-	0	ID=BruzV2.73394G2.1.CDS1;Parent=BruzV2.73394G2.1
Bruz_scaf_73394	Mikado_loci	five_prime_UTR	1569	1569	.	-	.	ID=BruzV2.73394G2.1.five_prime_UTR1;Parent=BruzV2.73394G2.1
###
Bruz_scaf_73399	Mikado_loci	superlocus	256	1250	.	+	.	ID=Mikado_superlocus:Bruz_scaf_73399+:256-1250;Name=superlocus:Bruz_scaf_73399+:256-1250
Bruz_scaf_73399	Mikado_loci	gene	256	1250	19	+	.	ID=BruzV2.73399G2;Name=BruzV2.73399G2;multiexonic=True;superlocus=Mikado_superlocus:Bruz_scaf_73399+:256-1250
Bruz_scaf_73399	Mikado_loci	mRNA	256	1250	19	+	.	ID=BruzV2.73399G2.1;Parent=BruzV2.73399G2;Name=BruzV2.73399G2.1;alias=v1_Bruz.73399G2.1;alias=Bruz_scaf_73399.g18.t1;canonical_junctions=1,2;canonical_number=2;canonical_proportion=1.0;primary=True
Bruz_scaf_73399	Mikado_loci	CDS	256	349	.	+	0	ID=BruzV2.73399G2.1.CDS1;Parent=BruzV2.73399G2.1
Bruz_scaf_73399	Mikado_loci	exon	256	349	.	+	.	ID=BruzV2.73399G2.1.exon1;Parent=BruzV2.73399G2.1
Bruz_scaf_73399	Mikado_loci	CDS	433	556	.	+	2	ID=BruzV2.73399G2.1.CDS2;Parent=BruzV2.73399G2.1
Bruz_scaf_73399	Mikado_loci	exon	433	556	.	+	.	ID=BruzV2.73399G2.1.exon2;Parent=BruzV2.73399G2.1
Bruz_scaf_73399	Mikado_loci	CDS	636	768	.	+	1	ID=BruzV2.73399G2.1.CDS3;Parent=BruzV2.73399G2.1
Bruz_scaf_73399	Mikado_loci	exon	636	1250	.	+	.	ID=BruzV2.73399G2.1.exon3;Parent=BruzV2.73399G2.1
Bruz_scaf_73399	Mikado_loci	three_prime_UTR	769	1250	.	+	.	ID=BruzV2.73399G2.1.three_prime_UTR1;Parent=BruzV2.73399G2.1
###
Bruz_scaf_734	Mikado_loci	superlocus	2656	5672	.	-	.	ID=Mikado_superlocus:Bruz_scaf_734-:2656-5672;Name=superlocus:Bruz_scaf_734-:2656-5672
Bruz_scaf_734	Mikado_loci	gene	3088	5465	20	-	.	ID=BruzV2.734G2;Name=BruzV2.734G2;multiexonic=True;superlocus=Mikado_superlocus:Bruz_scaf_734-:2656-5672
Bruz_scaf_734	Mikado_loci	mRNA	3088	5465	20	-	.	ID=BruzV2.734G2.1;Parent=BruzV2.734G2;Name=BruzV2.734G2.1;alias=v1_Bruz.734G2.1;alias=Bruz_scaf_734.g15.t1;canonical_junctions=1,2;canonical_number=2;canonical_proportion=1.0;primary=True
Bruz_scaf_734	Mikado_loci	exon	3088	3430	.	-	.	ID=BruzV2.734G2.1.exon1;Parent=BruzV2.734G2.1
Bruz_scaf_734	Mikado_loci	three_prime_UTR	3088	3161	.	-	.	ID=BruzV2.734G2.1.three_prime_UTR1;Parent=BruzV2.734G2.1
Bruz_scaf_734	Mikado_loci	CDS	3162	3430	.	-	2	ID=BruzV2.734G2.1.CDS1;Parent=BruzV2.734G2.1
Bruz_scaf_734	Mikado_loci	CDS	3755	3944	.	-	0	ID=BruzV2.734G2.1.CDS2;Parent=BruzV2.734G2.1
Bruz_scaf_734	Mikado_loci	exon	3755	3944	.	-	.	ID=BruzV2.734G2.1.exon2;Parent=BruzV2.734G2.1
Bruz_scaf_734	Mikado_loci	CDS	4036	5292	.	-	0	ID=BruzV2.734G2.1.CDS3;Parent=BruzV2.734G2.1
Bruz_scaf_734	Mikado_loci	exon	4036	5465	.	-	.	ID=BruzV2.734G2.1.exon3;Parent=BruzV2.734G2.1
Bruz_scaf_734	Mikado_loci	five_prime_UTR	5293	5465	.	-	.	ID=BruzV2.734G2.1.five_prime_UTR1;Parent=BruzV2.734G2.1
###
Bruz_scaf_734	Mikado_loci	superlocus	43606	47120	.	+	.	ID=Mikado_superlocus:Bruz_scaf_734+:43606-47120;Name=superlocus:Bruz_scaf_734+:43606-47120
Bruz_scaf_734	Mikado_loci	gene	43606	47120	20	+	.	ID=BruzV2.734G4;Name=BruzV2.734G4;multiexonic=True;superlocus=Mikado_superlocus:Bruz_scaf_734+:43606-47120
Bruz_scaf_734	Mikado_loci	mRNA	43606	47120	20	+	.	ID=BruzV2.734G4.1;Parent=BruzV2.734G4;Name=BruzV2.734G4.1;alias=v1_Bruz.734G14.1;alias=Bruz_scaf_734.g20.t1;canonical_junctions=1,2,3,4,5;canonical_number=5;canonical_proportion=1.0;primary=True
Bruz_scaf_734	Mikado_loci	exon	43606	43845	.	+	.	ID=BruzV2.734G4.1.exon1;Parent=BruzV2.734G4.1
Bruz_scaf_734	Mikado_loci	five_prime_UTR	43606	43821	.	+	.	ID=BruzV2.734G4.1.five_prime_UTR1;Parent=BruzV2.734G4.1
Bruz_scaf_734	Mikado_loci	CDS	43822	43845	.	+	0	ID=BruzV2.734G4.1.CDS1;Parent=BruzV2.734G4.1
Bruz_scaf_734	Mikado_loci	CDS	43964	44266	.	+	0	ID=BruzV2.734G4.1.CDS2;Parent=BruzV2.734G4.1
Bruz_scaf_734	Mikado_loci	exon	43964	44266	.	+	.	ID=BruzV2.734G4.1.exon2;Parent=BruzV2.734G4.1
Bruz_scaf_734	Mikado_loci	CDS	44367	44927	.	+	0	ID=BruzV2.734G4.1.CDS3;Parent=BruzV2.734G4.1
Bruz_scaf_734	Mikado_loci	exon	44367	44927	.	+	.	ID=BruzV2.734G4.1.exon3;Parent=BruzV2.734G4.1
Bruz_scaf_734	Mikado_loci	CDS	45239	45393	.	+	0	ID=BruzV2.734G4.1.CDS4;Parent=BruzV2.734G4.1
Bruz_scaf_734	Mikado_loci	exon	45239	45393	.	+	.	ID=BruzV2.734G4.1.exon4;Parent=BruzV2.734G4.1
Bruz_scaf_734	Mikado_loci	CDS	45574	46306	.	+	1	ID=BruzV2.734G4.1.CDS5;Parent=BruzV2.734G4.1
Bruz_scaf_734	Mikado_loci	exon	45574	46306	.	+	.	ID=BruzV2.734G4.1.exon5;Parent=BruzV2.734G4.1
Bruz_scaf_734	Mikado_loci	CDS	46472	46960	.	+	0	ID=BruzV2.734G4.1.CDS6;Parent=BruzV2.734G4.1
Bruz_scaf_734	Mikado_loci	exon	46472	47120	.	+	.	ID=BruzV2.734G4.1.exon6;Parent=BruzV2.734G4.1
Bruz_scaf_734	Mikado_loci	three_prime_UTR	46961	47120	.	+	.	ID=BruzV2.734G4.1.three_prime_UTR1;Parent=BruzV2.734G4.1
###
Bruz_scaf_734	Mikado_loci	superlocus	19673	24725	.	-	.	ID=Mikado_superlocus:Bruz_scaf_734-:19673-24725;Name=superlocus:Bruz_scaf_734-:19673-24725
Bruz_scaf_734	Mikado_loci	gene	21873	24725	20	-	.	ID=BruzV2.734G6;Name=BruzV2.734G6;multiexonic=True;superlocus=Mikado_superlocus:Bruz_scaf_734-:19673-24725
Bruz_scaf_734	Mikado_loci	mRNA	21873	24725	20	-	.	ID=BruzV2.734G6.1;Parent=BruzV2.734G6;Name=BruzV2.734G6.1;alias=v1_Bruz.734G6.1;alias=Bruz_scaf_734.g16.t1;canonical_junctions=1,2,3,4;canonical_number=4;canonical_proportion=1.0;primary=True
Bruz_scaf_734	Mikado_loci	exon	21873	22533	.	-	.	ID=BruzV2.734G6.1.exon1;Parent=BruzV2.734G6.1
Bruz_scaf_734	Mikado_loci	three_prime_UTR	21873	22140	.	-	.	ID=BruzV2.734G6.1.three_prime_UTR1;Parent=BruzV2.734G6.1
Bruz_scaf_734	Mikado_loci	CDS	22141	22533	.	-	0	ID=BruzV2.734G6.1.CDS1;Parent=BruzV2.734G6.1
Bruz_scaf_734	Mikado_loci	CDS	22621	22772	.	-	2	ID=BruzV2.734G6.1.CDS2;Parent=BruzV2.734G6.1
Bruz_scaf_734	Mikado_loci	exon	22621	22772	.	-	.	ID=BruzV2.734G6.1.exon2;Parent=BruzV2.734G6.1
Bruz_scaf_734	Mikado_loci	CDS	23572	23668	.	-	0	ID=BruzV2.734G6.1.CDS3;Parent=BruzV2.734G6.1
Bruz_scaf_734	Mikado_loci	exon	23572	23680	.	-	.	ID=BruzV2.734G6.1.exon3;Parent=BruzV2.734G6.1
Bruz_scaf_734	Mikado_loci	five_prime_UTR	23669	23680	.	-	.	ID=BruzV2.734G6.1.five_prime_UTR1;Parent=BruzV2.734G6.1
Bruz_scaf_734	Mikado_loci	exon	23765	23869	.	-	.	ID=BruzV2.734G6.1.exon4;Parent=BruzV2.734G6.1
Bruz_scaf_734	Mikado_loci	five_prime_UTR	23765	23869	.	-	.	ID=BruzV2.734G6.1.five_prime_UTR2;Parent=BruzV2.734G6.1
Bruz_scaf_734	Mikado_loci	exon	24589	24725	.	-	.	ID=BruzV2.734G6.1.exon5;Parent=BruzV2.734G6.1
Bruz_scaf_734	Mikado_loci	five_prime_UTR	24589	24725	.	-	.	ID=BruzV2.734G6.1.five_prime_UTR3;Parent=BruzV2.734G6.1
###
Bruz_scaf_734	Mikado_loci	superlocus	25328	32618	.	-	.	ID=Mikado_superlocus:Bruz_scaf_734-:25328-32618;Name=superlocus:Bruz_scaf_734-:25328-32618
Bruz_scaf_734	Mikado_loci	gene	25431	27815	20	-	.	ID=BruzV2.734G8;Name=BruzV2.734G8;multiexonic=True;superlocus=Mikado_superlocus:Bruz_scaf_734-:25328-32618
Bruz_scaf_734	Mikado_loci	mRNA	25431	27815	20	-	.	ID=BruzV2.734G8.1;Parent=BruzV2.734G8;Name=BruzV2.734G8.1;alias=v1_Bruz.734G8.1;alias=Bruz_scaf_734.g17.t1;canonical_junctions=1,2;canonical_number=2;canonical_proportion=1.0;primary=True
Bruz_scaf_734	Mikado_loci	exon	25431	25710	.	-	.	ID=BruzV2.734G8.1.exon1;Parent=BruzV2.734G8.1
Bruz_scaf_734	Mikado_loci	three_prime_UTR	25431	25599	.	-	.	ID=BruzV2.734G8.1.three_prime_UTR1;Parent=BruzV2.734G8.1
Bruz_scaf_734	Mikado_loci	CDS	25600	25710	.	-	0	ID=BruzV2.734G8.1.CDS1;Parent=BruzV2.734G8.1
Bruz_scaf_734	Mikado_loci	CDS	25819	25902	.	-	0	ID=BruzV2.734G8.1.CDS2;Parent=BruzV2.734G8.1
Bruz_scaf_734	Mikado_loci	exon	25819	25902	.	-	.	ID=BruzV2.734G8.1.exon2;Parent=BruzV2.734G8.1
Bruz_scaf_734	Mikado_loci	CDS	26030	27739	.	-	0	ID=BruzV2.734G8.1.CDS3;Parent=BruzV2.734G8.1
Bruz_scaf_734	Mikado_loci	exon	26030	27815	.	-	.	ID=BruzV2.734G8.1.exon3;Parent=BruzV2.734G8.1
Bruz_scaf_734	Mikado_loci	five_prime_UTR	27740	27815	.	-	.	ID=BruzV2.734G8.1.five_prime_UTR1;Parent=BruzV2.734G8.1
Bruz_scaf_734	Mikado_loci	gene	28901	32225	20	-	.	ID=BruzV2.734G10;Name=BruzV2.734G10;multiexonic=True;superlocus=Mikado_superlocus:Bruz_scaf_734-:25328-32618
Bruz_scaf_734	Mikado_loci	mRNA	28901	32225	20	-	.	ID=BruzV2.734G10.1;Parent=BruzV2.734G10;Name=BruzV2.734G10.1;alias=v1_Bruz.734G10.1;alias=Bruz_scaf_734.g18.t1;canonical_junctions=1,2,3,4,5;canonical_number=5;canonical_proportion=1.0;primary=True
Bruz_scaf_734	Mikado_loci	exon	28901	29269	.	-	.	ID=BruzV2.734G10.1.exon1;Parent=BruzV2.734G10.1
Bruz_scaf_734	Mikado_loci	three_prime_UTR	28901	29138	.	-	.	ID=BruzV2.734G10.1.three_prime_UTR1;Parent=BruzV2.734G10.1
Bruz_scaf_734	Mikado_loci	CDS	29139	29269	.	-	2	ID=BruzV2.734G10.1.CDS1;Parent=BruzV2.734G10.1
Bruz_scaf_734	Mikado_loci	CDS	31120	31248	.	-	2	ID=BruzV2.734G10.1.CDS2;Parent=BruzV2.734G10.1
Bruz_scaf_734	Mikado_loci	exon	31120	31248	.	-	.	ID=BruzV2.734G10.1.exon2;Parent=BruzV2.734G10.1
Bruz_scaf_734	Mikado_loci	CDS	31351	31403	.	-	1	ID=BruzV2.734G10.1.CDS3;Parent=BruzV2.734G10.1
Bruz_scaf_734	Mikado_loci	exon	31351	31403	.	-	.	ID=BruzV2.734G10.1.exon3;Parent=BruzV2.734G10.1
Bruz_scaf_734	Mikado_loci	CDS	31499	31613	.	-	2	ID=BruzV2.734G10.1.CDS4;Parent=BruzV2.734G10.1
Bruz_scaf_734	Mikado_loci	exon	31499	31613	.	-	.	ID=BruzV2.734G10.1.exon4;Parent=BruzV2.734G10.1
Bruz_scaf_734	Mikado_loci	CDS	31898	31977	.	-	1	ID=BruzV2.734G10.1.CDS5;Parent=BruzV2.734G10.1
Bruz_scaf_734	Mikado_loci	exon	31898	31977	.	-	.	ID=BruzV2.734G10.1.exon5;Parent=BruzV2.734G10.1
Bruz_scaf_734	Mikado_loci	CDS	32102	32145	.	-	0	ID=BruzV2.734G10.1.CDS6;Parent=BruzV2.734G10.1
Bruz_scaf_734	Mikado_loci	exon	32102	32225	.	-	.	ID=BruzV2.734G10.1.exon6;Parent=BruzV2.734G10.1
Bruz_scaf_734	Mikado_loci	five_prime_UTR	32146	32225	.	-	.	ID=BruzV2.734G10.1.five_prime_UTR1;Parent=BruzV2.734G10.1
###
Bruz_scaf_734	Mikado_loci	superlocus	34317	39875	.	-	.	ID=Mikado_superlocus:Bruz_scaf_734-:34317-39875;Name=superlocus:Bruz_scaf_734-:34317-39875
Bruz_scaf_734	Mikado_loci	gene	34317	39875	19	-	.	ID=BruzV2.734G12;Name=BruzV2.734G12;multiexonic=True;superlocus=Mikado_superlocus:Bruz_scaf_734-:34317-39875
Bruz_scaf_734	Mikado_loci	mRNA	34317	39875	19	-	.	ID=BruzV2.734G12.1;Parent=BruzV2.734G12;Name=BruzV2.734G12.1;alias=v1_Bruz.734G12.1;alias=Bruz_scaf_734.g19.t1;canonical_junctions=1;canonical_number=1;canonical_proportion=1.0;primary=True
Bruz_scaf_734	Mikado_loci	exon	34317	35258	.	-	.	ID=BruzV2.734G12.1.exon1;Parent=BruzV2.734G12.1
Bruz_scaf_734	Mikado_loci	three_prime_UTR	34317	34598	.	-	.	ID=BruzV2.734G12.1.three_prime_UTR1;Parent=BruzV2.734G12.1
Bruz_scaf_734	Mikado_loci	CDS	34599	35258	.	-	0	ID=BruzV2.734G12.1.CDS1;Parent=BruzV2.734G12.1
Bruz_scaf_734	Mikado_loci	CDS	39688	39873	.	-	0	ID=BruzV2.734G12.1.CDS2;Parent=BruzV2.734G12.1
Bruz_scaf_734	Mikado_loci	exon	39688	39875	.	-	.	ID=BruzV2.734G12.1.exon2;Parent=BruzV2.734G12.1
Bruz_scaf_734	Mikado_loci	five_prime_UTR	39874	39875	.	-	.	ID=BruzV2.734G12.1.five_prime_UTR1;Parent=BruzV2.734G12.1
###
Bruz_scaf_734	Mikado_loci	superlocus	57512	59605	.	+	.	ID=Mikado_superlocus:Bruz_scaf_734+:57512-59605;Name=superlocus:Bruz_scaf_734+:57512-59605
Bruz_scaf_734	Mikado_loci	gene	57512	59605	18	+	.	ID=BruzV2.734G14;Name=BruzV2.734G14;multiexonic=False;superlocus=Mikado_superlocus:Bruz_scaf_734+:57512-59605
Bruz_scaf_734	Mikado_loci	mRNA	57512	59605	18	+	.	ID=BruzV2.734G14.1;Parent=BruzV2.734G14;Name=BruzV2.734G14.1;alias=st_MSTRG.65631.1;primary=True
Bruz_scaf_734	Mikado_loci	exon	57512	59605	.	+	.	ID=BruzV2.734G14.1.exon1;Parent=BruzV2.734G14.1
Bruz_scaf_734	Mikado_loci	five_prime_UTR	57512	57513	.	+	.	ID=BruzV2.734G14.1.five_prime_UTR1;Parent=BruzV2.734G14.1
Bruz_scaf_734	Mikado_loci	CDS	57514	58122	.	+	0	ID=BruzV2.734G14.1.CDS1;Parent=BruzV2.734G14.1
Bruz_scaf_734	Mikado_loci	three_prime_UTR	58123	59605	.	+	.	ID=BruzV2.734G14.1.three_prime_UTR1;Parent=BruzV2.734G14.1
###
Bruz_scaf_734	Mikado_loci	superlocus	60611	62595	.	-	.	ID=Mikado_superlocus:Bruz_scaf_734-:60611-62595;Name=superlocus:Bruz_scaf_734-:60611-62595
Bruz_scaf_734	Mikado_loci	gene	60611	62595	19	-	.	ID=BruzV2.734G16;Name=BruzV2.734G16;multiexonic=True;superlocus=Mikado_superlocus:Bruz_scaf_734-:60611-62595
Bruz_scaf_734	Mikado_loci	mRNA	60611	62595	19	-	.	ID=BruzV2.734G16.1;Parent=BruzV2.734G16;Name=BruzV2.734G16.1;alias=v1_Bruz.734G18.1;alias=Bruz_scaf_734.g21.t1;canonical_junctions=1;canonical_number=1;canonical_proportion=1.0;primary=True
Bruz_scaf_734	Mikado_loci	exon	60611	61458	.	-	.	ID=BruzV2.734G16.1.exon1;Parent=BruzV2.734G16.1
Bruz_scaf_734	Mikado_loci	three_prime_UTR	60611	60711	.	-	.	ID=BruzV2.734G16.1.three_prime_UTR1;Parent=BruzV2.734G16.1
Bruz_scaf_734	Mikado_loci	CDS	60712	61458	.	-	0	ID=BruzV2.734G16.1.CDS1;Parent=BruzV2.734G16.1
Bruz_scaf_734	Mikado_loci	CDS	62556	62594	.	-	0	ID=BruzV2.734G16.1.CDS2;Parent=BruzV2.734G16.1
Bruz_scaf_734	Mikado_loci	exon	62556	62595	.	-	.	ID=BruzV2.734G16.1.exon2;Parent=BruzV2.734G16.1
Bruz_scaf_734	Mikado_loci	five_prime_UTR	62595	62595	.	-	.	ID=BruzV2.734G16.1.five_prime_UTR1;Parent=BruzV2.734G16.1
###
Bruz_scaf_734	Mikado_loci	superlocus	78937	81125	.	-	.	ID=Mikado_superlocus:Bruz_scaf_734-:78937-81125;Name=superlocus:Bruz_scaf_734-:78937-81125
Bruz_scaf_734	Mikado_loci	gene	78937	81125	20	-	.	ID=BruzV2.734G18;Name=BruzV2.734G18;multiexonic=True;superlocus=Mikado_superlocus:Bruz_scaf_734-:78937-81125
Bruz_scaf_734	Mikado_loci	mRNA	78937	81125	20	-	.	ID=BruzV2.734G18.1;Parent=BruzV2.734G18;Name=BruzV2.734G18.1;alias=v1_Bruz.734G20.1;alias=Bruz_scaf_734.g22.t1;canonical_junctions=1,2,3,4,5,6;canonical_number=6;canonical_proportion=1.0;primary=True
Bruz_scaf_734	Mikado_loci	exon	78937	79048	.	-	.	ID=BruzV2.734G18.1.exon1;Parent=BruzV2.734G18.1
Bruz_scaf_734	Mikado_loci	three_prime_UTR	78937	78978	.	-	.	ID=BruzV2.734G18.1.three_prime_UTR1;Parent=BruzV2.734G18.1
Bruz_scaf_734	Mikado_loci	CDS	78979	79048	.	-	1	ID=BruzV2.734G18.1.CDS1;Parent=BruzV2.734G18.1
Bruz_scaf_734	Mikado_loci	CDS	79155	79307	.	-	1	ID=BruzV2.734G18.1.CDS2;Parent=BruzV2.734G18.1
Bruz_scaf_734	Mikado_loci	exon	79155	79307	.	-	.	ID=BruzV2.734G18.1.exon2;Parent=BruzV2.734G18.1
Bruz_scaf_734	Mikado_loci	CDS	79528	79656	.	-	1	ID=BruzV2.734G18.1.CDS3;Parent=BruzV2.734G18.1
Bruz_scaf_734	Mikado_loci	exon	79528	79656	.	-	.	ID=BruzV2.734G18.1.exon3;Parent=BruzV2.734G18.1
Bruz_scaf_734	Mikado_loci	CDS	79732	79871	.	-	0	ID=BruzV2.734G18.1.CDS4;Parent=BruzV2.734G18.1
Bruz_scaf_734	Mikado_loci	exon	79732	79871	.	-	.	ID=BruzV2.734G18.1.exon4;Parent=BruzV2.734G18.1
Bruz_scaf_734	Mikado_loci	CDS	80081	80185	.	-	0	ID=BruzV2.734G18.1.CDS5;Parent=BruzV2.734G18.1
Bruz_scaf_734	Mikado_loci	exon	80081	80185	.	-	.	ID=BruzV2.734G18.1.exon5;Parent=BruzV2.734G18.1
Bruz_scaf_734	Mikado_loci	CDS	80811	80890	.	-	2	ID=BruzV2.734G18.1.CDS6;Parent=BruzV2.734G18.1
Bruz_scaf_734	Mikado_loci	exon	80811	80890	.	-	.	ID=BruzV2.734G18.1.exon6;Parent=BruzV2.734G18.1
Bruz_scaf_734	Mikado_loci	CDS	81058	81097	.	-	0	ID=BruzV2.734G18.1.CDS7;Parent=BruzV2.734G18.1
Bruz_scaf_734	Mikado_loci	exon	81058	81125	.	-	.	ID=BruzV2.734G18.1.exon7;Parent=BruzV2.734G18.1
Bruz_scaf_734	Mikado_loci	five_prime_UTR	81098	81125	.	-	.	ID=BruzV2.734G18.1.five_prime_UTR1;Parent=BruzV2.734G18.1
###
Bruz_scaf_734	Mikado_loci	superlocus	81695	87997	.	-	.	ID=Mikado_superlocus:Bruz_scaf_734-:81695-87997;Name=superlocus:Bruz_scaf_734-:81695-87997
Bruz_scaf_734	Mikado_loci	gene	81695	87035	20	-	.	ID=BruzV2.734G20;Name=BruzV2.734G20;multiexonic=True;superlocus=Mikado_superlocus:Bruz_scaf_734-:81695-87997
Bruz_scaf_734	Mikado_loci	mRNA	81695	87035	20	-	.	ID=BruzV2.734G20.1;Parent=BruzV2.734G20;Name=BruzV2.734G20.1;alias=v1_Bruz.734G22.1;alias=Bruz_scaf_734.g23.t1;canonical_junctions=1,2,3,4,5,6;canonical_number=6;canonical_proportion=1.0;primary=True
Bruz_scaf_734	Mikado_loci	exon	81695	81911	.	-	.	ID=BruzV2.734G20.1.exon1;Parent=BruzV2.734G20.1
Bruz_scaf_734	Mikado_loci	three_prime_UTR	81695	81834	.	-	.	ID=BruzV2.734G20.1.three_prime_UTR1;Parent=BruzV2.734G20.1
Bruz_scaf_734	Mikado_loci	CDS	81835	81911	.	-	2	ID=BruzV2.734G20.1.CDS1;Parent=BruzV2.734G20.1
Bruz_scaf_734	Mikado_loci	CDS	84487	84551	.	-	1	ID=BruzV2.734G20.1.CDS2;Parent=BruzV2.734G20.1
Bruz_scaf_734	Mikado_loci	exon	84487	84551	.	-	.	ID=BruzV2.734G20.1.exon2;Parent=BruzV2.734G20.1
Bruz_scaf_734	Mikado_loci	CDS	84693	85210	.	-	0	ID=BruzV2.734G20.1.CDS3;Parent=BruzV2.734G20.1
Bruz_scaf_734	Mikado_loci	exon	84693	85210	.	-	.	ID=BruzV2.734G20.1.exon3;Parent=BruzV2.734G20.1
Bruz_scaf_734	Mikado_loci	CDS	85665	85721	.	-	0	ID=BruzV2.734G20.1.CDS4;Parent=BruzV2.734G20.1
Bruz_scaf_734	Mikado_loci	exon	85665	85721	.	-	.	ID=BruzV2.734G20.1.exon4;Parent=BruzV2.734G20.1
Bruz_scaf_734	Mikado_loci	CDS	85899	86582	.	-	0	ID=BruzV2.734G20.1.CDS5;Parent=BruzV2.734G20.1
Bruz_scaf_734	Mikado_loci	exon	85899	86582	.	-	.	ID=BruzV2.734G20.1.exon5;Parent=BruzV2.734G20.1
Bruz_scaf_734	Mikado_loci	CDS	86728	86796	.	-	0	ID=BruzV2.734G20.1.CDS6;Parent=BruzV2.734G20.1
Bruz_scaf_734	Mikado_loci	exon	86728	86796	.	-	.	ID=BruzV2.734G20.1.exon6;Parent=BruzV2.734G20.1
Bruz_scaf_734	Mikado_loci	CDS	86971	87033	.	-	0	ID=BruzV2.734G20.1.CDS7;Parent=BruzV2.734G20.1
Bruz_scaf_734	Mikado_loci	exon	86971	87035	.	-	.	ID=BruzV2.734G20.1.exon7;Parent=BruzV2.734G20.1
Bruz_scaf_734	Mikado_loci	five_prime_UTR	87034	87035	.	-	.	ID=BruzV2.734G20.1.five_prime_UTR1;Parent=BruzV2.734G20.1
###
Bruz_scaf_7340	Mikado_loci	superlocus	5233	6887	.	-	.	ID=Mikado_superlocus:Bruz_scaf_7340-:5233-6887;Name=superlocus:Bruz_scaf_7340-:5233-6887
Bruz_scaf_7340	Mikado_loci	gene	5233	6887	19	-	.	ID=BruzV2.7340G2;Name=BruzV2.7340G2;multiexonic=False;superlocus=Mikado_superlocus:Bruz_scaf_7340-:5233-6887
Bruz_scaf_7340	Mikado_loci	mRNA	5233	6887	19	-	.	ID=BruzV2.7340G2.1;Parent=BruzV2.7340G2;Name=BruzV2.7340G2.1;alias=v1_Bruz.7340G2.1;alias=MSTRG.62729.1;primary=True
Bruz_scaf_7340	Mikado_loci	exon	5233	6887	.	-	.	ID=BruzV2.7340G2.1.exon1;Parent=BruzV2.7340G2.1
Bruz_scaf_7340	Mikado_loci	three_prime_UTR	5233	6101	.	-	.	ID=BruzV2.7340G2.1.three_prime_UTR1;Parent=BruzV2.7340G2.1
Bruz_scaf_7340	Mikado_loci	CDS	6102	6797	.	-	0	ID=BruzV2.7340G2.1.CDS1;Parent=BruzV2.7340G2.1
Bruz_scaf_7340	Mikado_loci	five_prime_UTR	6798	6887	.	-	.	ID=BruzV2.7340G2.1.five_prime_UTR1;Parent=BruzV2.7340G2.1
###
Bruz_scaf_7340	Mikado_loci	superlocus	7874	9665	.	-	.	ID=Mikado_superlocus:Bruz_scaf_7340-:7874-9665;Name=superlocus:Bruz_scaf_7340-:7874-9665
Bruz_scaf_7340	Mikado_loci	gene	7874	9665	19	-	.	ID=BruzV2.7340G4;Name=BruzV2.7340G4;multiexonic=True;superlocus=Mikado_superlocus:Bruz_scaf_7340-:7874-9665
Bruz_scaf_7340	Mikado_loci	mRNA	7874	9665	19	-	.	ID=BruzV2.7340G4.1;Parent=BruzV2.7340G4;Name=BruzV2.7340G4.1;alias=v1_Bruz.7340G4.1;alias=Bruz_scaf_7340.g76.t1;canonical_junctions=1;canonical_number=1;canonical_proportion=1.0;primary=True
Bruz_scaf_7340	Mikado_loci	exon	7874	8590	.	-	.	ID=BruzV2.7340G4.1.exon1;Parent=BruzV2.7340G4.1
Bruz_scaf_7340	Mikado_loci	three_prime_UTR	7874	8272	.	-	.	ID=BruzV2.7340G4.1.three_prime_UTR1;Parent=BruzV2.7340G4.1
Bruz_scaf_7340	Mikado_loci	CDS	8273	8590	.	-	0	ID=BruzV2.7340G4.1.CDS1;Parent=BruzV2.7340G4.1
Bruz_scaf_7340	Mikado_loci	CDS	9245	9496	.	-	0	ID=BruzV2.7340G4.1.CDS2;Parent=BruzV2.7340G4.1
Bruz_scaf_7340	Mikado_loci	exon	9245	9665	.	-	.	ID=BruzV2.7340G4.1.exon2;Parent=BruzV2.7340G4.1
Bruz_scaf_7340	Mikado_loci	five_prime_UTR	9497	9665	.	-	.	ID=BruzV2.7340G4.1.five_prime_UTR1;Parent=BruzV2.7340G4.1
###
Bruz_scaf_7340	Mikado_loci	superlocus	21556	22690	.	+	.	ID=Mikado_superlocus:Bruz_scaf_7340+:21556-22690;Name=superlocus:Bruz_scaf_7340+:21556-22690
Bruz_scaf_7340	Mikado_loci	gene	21556	22690	18	+	.	ID=BruzV2.7340G6;Name=BruzV2.7340G6;multiexonic=True;superlocus=Mikado_superlocus:Bruz_scaf_7340+:21556-22690
Bruz_scaf_7340	Mikado_loci	mRNA	21556	22690	18	+	.	ID=BruzV2.7340G6.1;Parent=BruzV2.7340G6;Name=BruzV2.7340G6.1;alias=v1_Bruz.7340G6.1;alias=Bruz_scaf_7340.g77.t2;canonical_junctions=1,2,3;canonical_number=3;canonical_proportion=1.0;primary=True
Bruz_scaf_7340	Mikado_loci	CDS	21556	21853	.	+	0	ID=BruzV2.7340G6.1.CDS1;Parent=BruzV2.7340G6.1
Bruz_scaf_7340	Mikado_loci	exon	21556	21853	.	+	.	ID=BruzV2.7340G6.1.exon1;Parent=BruzV2.7340G6.1
Bruz_scaf_7340	Mikado_loci	CDS	21960	22049	.	+	2	ID=BruzV2.7340G6.1.CDS2;Parent=BruzV2.7340G6.1
Bruz_scaf_7340	Mikado_loci	exon	21960	22049	.	+	.	ID=BruzV2.7340G6.1.exon2;Parent=BruzV2.7340G6.1
Bruz_scaf_7340	Mikado_loci	CDS	22364	22553	.	+	2	ID=BruzV2.7340G6.1.CDS3;Parent=BruzV2.7340G6.1
Bruz_scaf_7340	Mikado_loci	exon	22364	22553	.	+	.	ID=BruzV2.7340G6.1.exon3;Parent=BruzV2.7340G6.1
Bruz_scaf_7340	Mikado_loci	CDS	22659	22665	.	+	1	ID=BruzV2.7340G6.1.CDS4;Parent=BruzV2.7340G6.1
Bruz_scaf_7340	Mikado_loci	exon	22659	22690	.	+	.	ID=BruzV2.7340G6.1.exon4;Parent=BruzV2.7340G6.1
Bruz_scaf_7340	Mikado_loci	three_prime_UTR	22666	22690	.	+	.	ID=BruzV2.7340G6.1.three_prime_UTR1;Parent=BruzV2.7340G6.1
Bruz_scaf_7340	Mikado_loci	mRNA	21556	22690	16	+	.	ID=BruzV2.7340G6.2;Parent=BruzV2.7340G6;Name=BruzV2.7340G6.2;alias=v1_Bruz.7340G6.2;alias=Bruz_scaf_7340.g77.t1;canonical_junctions=1,2,3;canonical_number=3;canonical_proportion=1.0;ccode=j;primary=False
Bruz_scaf_7340	Mikado_loci	CDS	21556	21853	.	+	0	ID=BruzV2.7340G6.2.CDS1;Parent=BruzV2.7340G6.2
Bruz_scaf_7340	Mikado_loci	exon	21556	21853	.	+	.	ID=BruzV2.7340G6.2.exon1;Parent=BruzV2.7340G6.2
Bruz_scaf_7340	Mikado_loci	CDS	21960	22049	.	+	2	ID=BruzV2.7340G6.2.CDS2;Parent=BruzV2.7340G6.2
Bruz_scaf_7340	Mikado_loci	exon	21960	22049	.	+	.	ID=BruzV2.7340G6.2.exon2;Parent=BruzV2.7340G6.2
Bruz_scaf_7340	Mikado_loci	CDS	22367	22553	.	+	2	ID=BruzV2.7340G6.2.CDS3;Parent=BruzV2.7340G6.2
Bruz_scaf_7340	Mikado_loci	exon	22367	22553	.	+	.	ID=BruzV2.7340G6.2.exon3;Parent=BruzV2.7340G6.2
Bruz_scaf_7340	Mikado_loci	CDS	22659	22665	.	+	1	ID=BruzV2.7340G6.2.CDS4;Parent=BruzV2.7340G6.2
Bruz_scaf_7340	Mikado_loci	exon	22659	22690	.	+	.	ID=BruzV2.7340G6.2.exon4;Parent=BruzV2.7340G6.2
Bruz_scaf_7340	Mikado_loci	three_prime_UTR	22666	22690	.	+	.	ID=BruzV2.7340G6.2.three_prime_UTR1;Parent=BruzV2.7340G6.2
###
Bruz_scaf_73403	Mikado_loci	superlocus	633	1569	.	+	.	ID=Mikado_superlocus:Bruz_scaf_73403+:633-1569;Name=superlocus:Bruz_scaf_73403+:633-1569
Bruz_scaf_73403	Mikado_loci	gene	633	1569	19	+	.	ID=BruzV2.73403G2;Name=BruzV2.73403G2;multiexonic=False;superlocus=Mikado_superlocus:Bruz_scaf_73403+:633-1569
Bruz_scaf_73403	Mikado_loci	mRNA	633	1569	19	+	.	ID=BruzV2.73403G2.1;Parent=BruzV2.73403G2;Name=BruzV2.73403G2.1;alias=v1_Bruz.73403G2.1;alias=MSTRG.62733.1;primary=True
Bruz_scaf_73403	Mikado_loci	exon	633	1569	.	+	.	ID=BruzV2.73403G2.1.exon1;Parent=BruzV2.73403G2.1
Bruz_scaf_73403	Mikado_loci	five_prime_UTR	633	1108	.	+	.	ID=BruzV2.73403G2.1.five_prime_UTR1;Parent=BruzV2.73403G2.1
Bruz_scaf_73403	Mikado_loci	CDS	1109	1567	.	+	0	ID=BruzV2.73403G2.1.CDS1;Parent=BruzV2.73403G2.1
Bruz_scaf_73403	Mikado_loci	three_prime_UTR	1568	1569	.	+	.	ID=BruzV2.73403G2.1.three_prime_UTR1;Parent=BruzV2.73403G2.1
###
Bruz_scaf_7341	Mikado_loci	superlocus	23445	23778	.	-	.	ID=Mikado_superlocus:Bruz_scaf_7341-:23445-23778;Name=superlocus:Bruz_scaf_7341-:23445-23778
Bruz_scaf_7341	Mikado_loci	gene	23445	23778	16	-	.	ID=BruzV2.7341G2;Name=BruzV2.7341G2;multiexonic=False;superlocus=Mikado_superlocus:Bruz_scaf_7341-:23445-23778
Bruz_scaf_7341	Mikado_loci	mRNA	23445	23778	16	-	.	ID=BruzV2.7341G2.1;Parent=BruzV2.7341G2;Name=BruzV2.7341G2.1;alias=st_MSTRG.65645.1;primary=True
Bruz_scaf_7341	Mikado_loci	CDS	23445	23777	.	-	0	ID=BruzV2.7341G2.1.CDS1;Parent=BruzV2.7341G2.1
Bruz_scaf_7341	Mikado_loci	exon	23445	23778	.	-	.	ID=BruzV2.7341G2.1.exon1;Parent=BruzV2.7341G2.1
Bruz_scaf_7341	Mikado_loci	five_prime_UTR	23778	23778	.	-	.	ID=BruzV2.7341G2.1.five_prime_UTR1;Parent=BruzV2.7341G2.1
###
Bruz_scaf_73418	Mikado_loci	superlocus	764	1465	.	-	.	ID=Mikado_superlocus:Bruz_scaf_73418-:764-1465;Name=superlocus:Bruz_scaf_73418-:764-1465
Bruz_scaf_73418	Mikado_loci	gene	764	1465	19	-	.	ID=BruzV2.73418G2;Name=BruzV2.73418G2;multiexonic=False;superlocus=Mikado_superlocus:Bruz_scaf_73418-:764-1465
Bruz_scaf_73418	Mikado_loci	mRNA	764	1465	19	-	.	ID=BruzV2.73418G2.1;Parent=BruzV2.73418G2;Name=BruzV2.73418G2.1;alias=v1_Bruz.73418G2.1;alias=MSTRG.62738.1;primary=True
Bruz_scaf_73418	Mikado_loci	exon	764	1465	.	-	.	ID=BruzV2.73418G2.1.exon1;Parent=BruzV2.73418G2.1
Bruz_scaf_73418	Mikado_loci	three_prime_UTR	764	987	.	-	.	ID=BruzV2.73418G2.1.three_prime_UTR1;Parent=BruzV2.73418G2.1
Bruz_scaf_73418	Mikado_loci	CDS	988	1464	.	-	0	ID=BruzV2.73418G2.1.CDS1;Parent=BruzV2.73418G2.1
Bruz_scaf_73418	Mikado_loci	five_prime_UTR	1465	1465	.	-	.	ID=BruzV2.73418G2.1.five_prime_UTR1;Parent=BruzV2.73418G2.1
###
Bruz_scaf_7344	Mikado_loci	superlocus	21106	23730	.	+	.	ID=Mikado_superlocus:Bruz_scaf_7344+:21106-23730;Name=superlocus:Bruz_scaf_7344+:21106-23730
Bruz_scaf_7344	Mikado_loci	gene	21106	23730	20	+	.	ID=BruzV2.7344G2;Name=BruzV2.7344G2;multiexonic=True;superlocus=Mikado_superlocus:Bruz_scaf_7344+:21106-23730
Bruz_scaf_7344	Mikado_loci	mRNA	21106	23730	20	+	.	ID=BruzV2.7344G2.1;Parent=BruzV2.7344G2;Name=BruzV2.7344G2.1;alias=v1_Bruz.7344G8.1;alias=Bruz_scaf_7344.g81.t1;canonical_junctions=1,2,3,4,5,6,7;canonical_number=7;canonical_proportion=1.0;primary=True
Bruz_scaf_7344	Mikado_loci	exon	21106	21601	.	+	.	ID=BruzV2.7344G2.1.exon1;Parent=BruzV2.7344G2.1
Bruz_scaf_7344	Mikado_loci	five_prime_UTR	21106	21178	.	+	.	ID=BruzV2.7344G2.1.five_prime_UTR1;Parent=BruzV2.7344G2.1
Bruz_scaf_7344	Mikado_loci	CDS	21179	21601	.	+	0	ID=BruzV2.7344G2.1.CDS1;Parent=BruzV2.7344G2.1
Bruz_scaf_7344	Mikado_loci	CDS	21685	21772	.	+	0	ID=BruzV2.7344G2.1.CDS2;Parent=BruzV2.7344G2.1
Bruz_scaf_7344	Mikado_loci	exon	21685	21772	.	+	.	ID=BruzV2.7344G2.1.exon2;Parent=BruzV2.7344G2.1
Bruz_scaf_7344	Mikado_loci	CDS	21878	21987	.	+	2	ID=BruzV2.7344G2.1.CDS3;Parent=BruzV2.7344G2.1
Bruz_scaf_7344	Mikado_loci	exon	21878	21987	.	+	.	ID=BruzV2.7344G2.1.exon3;Parent=BruzV2.7344G2.1
Bruz_scaf_7344	Mikado_loci	CDS	22105	22198	.	+	0	ID=BruzV2.7344G2.1.CDS4;Parent=BruzV2.7344G2.1
Bruz_scaf_7344	Mikado_loci	exon	22105	22198	.	+	.	ID=BruzV2.7344G2.1.exon4;Parent=BruzV2.7344G2.1
Bruz_scaf_7344	Mikado_loci	CDS	22297	22349	.	+	2	ID=BruzV2.7344G2.1.CDS5;Parent=BruzV2.7344G2.1
Bruz_scaf_7344	Mikado_loci	exon	22297	22349	.	+	.	ID=BruzV2.7344G2.1.exon5;Parent=BruzV2.7344G2.1
Bruz_scaf_7344	Mikado_loci	CDS	22465	22600	.	+	0	ID=BruzV2.7344G2.1.CDS6;Parent=BruzV2.7344G2.1
Bruz_scaf_7344	Mikado_loci	exon	22465	22600	.	+	.	ID=BruzV2.7344G2.1.exon6;Parent=BruzV2.7344G2.1
Bruz_scaf_7344	Mikado_loci	CDS	22711	22770	.	+	2	ID=BruzV2.7344G2.1.CDS7;Parent=BruzV2.7344G2.1
Bruz_scaf_7344	Mikado_loci	exon	22711	22770	.	+	.	ID=BruzV2.7344G2.1.exon7;Parent=BruzV2.7344G2.1
Bruz_scaf_7344	Mikado_loci	CDS	23253	23431	.	+	2	ID=BruzV2.7344G2.1.CDS8;Parent=BruzV2.7344G2.1
Bruz_scaf_7344	Mikado_loci	exon	23253	23730	.	+	.	ID=BruzV2.7344G2.1.exon8;Parent=BruzV2.7344G2.1
Bruz_scaf_7344	Mikado_loci	three_prime_UTR	23432	23730	.	+	.	ID=BruzV2.7344G2.1.three_prime_UTR1;Parent=BruzV2.7344G2.1
###
Bruz_scaf_7344	Mikado_loci	superlocus	13584	17055	.	-	.	ID=Mikado_superlocus:Bruz_scaf_7344-:13584-17055;Name=superlocus:Bruz_scaf_7344-:13584-17055
Bruz_scaf_7344	Mikado_loci	gene	13770	14845	19	-	.	ID=BruzV2.7344G4;Name=BruzV2.7344G4;multiexonic=True;superlocus=Mikado_superlocus:Bruz_scaf_7344-:13584-17055
Bruz_scaf_7344	Mikado_loci	mRNA	13770	14845	19	-	.	ID=BruzV2.7344G4.1;Parent=BruzV2.7344G4;Name=BruzV2.7344G4.1;alias=v1_Bruz.7344G4.1;alias=Bruz_scaf_7344.g79.t1;canonical_junctions=1,2,3;canonical_number=3;canonical_proportion=1.0;primary=True
Bruz_scaf_7344	Mikado_loci	exon	13770	14203	.	-	.	ID=BruzV2.7344G4.1.exon1;Parent=BruzV2.7344G4.1
Bruz_scaf_7344	Mikado_loci	three_prime_UTR	13770	14071	.	-	.	ID=BruzV2.7344G4.1.three_prime_UTR1;Parent=BruzV2.7344G4.1
Bruz_scaf_7344	Mikado_loci	CDS	14072	14203	.	-	0	ID=BruzV2.7344G4.1.CDS1;Parent=BruzV2.7344G4.1
Bruz_scaf_7344	Mikado_loci	CDS	14294	14443	.	-	0	ID=BruzV2.7344G4.1.CDS2;Parent=BruzV2.7344G4.1
Bruz_scaf_7344	Mikado_loci	exon	14294	14443	.	-	.	ID=BruzV2.7344G4.1.exon2;Parent=BruzV2.7344G4.1
Bruz_scaf_7344	Mikado_loci	CDS	14545	14640	.	-	0	ID=BruzV2.7344G4.1.CDS3;Parent=BruzV2.7344G4.1
Bruz_scaf_7344	Mikado_loci	exon	14545	14640	.	-	.	ID=BruzV2.7344G4.1.exon3;Parent=BruzV2.7344G4.1
Bruz_scaf_7344	Mikado_loci	CDS	14813	14845	.	-	0	ID=BruzV2.7344G4.1.CDS4;Parent=BruzV2.7344G4.1
Bruz_scaf_7344	Mikado_loci	exon	14813	14845	.	-	.	ID=BruzV2.7344G4.1.exon4;Parent=BruzV2.7344G4.1
Bruz_scaf_7344	Mikado_loci	ncRNA_gene	15301	17055	9	-	.	ID=BruzV2.7344G6;Name=BruzV2.7344G6;multiexonic=True;superlocus=Mikado_superlocus:Bruz_scaf_7344-:13584-17055
Bruz_scaf_7344	Mikado_loci	ncRNA	15301	17055	9	-	.	ID=BruzV2.7344G6.1;Parent=BruzV2.7344G6;Name=v1_Bruz.7344G6.1;alias=v1_Bruz.7344G6.1;alias=Bruz_scaf_7344.g80.t1;canonical_junctions=1;canonical_number=1;canonical_proportion=0.5;primary=True
Bruz_scaf_7344	Mikado_loci	exon	15301	15488	.	-	.	ID=BruzV2.7344G6.1.exon1;Parent=BruzV2.7344G6.1
Bruz_scaf_7344	Mikado_loci	exon	15774	15947	.	-	.	ID=BruzV2.7344G6.1.exon2;Parent=BruzV2.7344G6.1
Bruz_scaf_7344	Mikado_loci	exon	16208	17055	.	-	.	ID=BruzV2.7344G6.1.exon3;Parent=BruzV2.7344G6.1
###
Bruz_scaf_73454	Mikado_loci	superlocus	846	1206	.	-	.	ID=Mikado_superlocus:Bruz_scaf_73454-:846-1206;Name=superlocus:Bruz_scaf_73454-:846-1206
Bruz_scaf_73454	Mikado_loci	gene	846	1206	18	-	.	ID=BruzV2.73454G2;Name=BruzV2.73454G2;multiexonic=False;superlocus=Mikado_superlocus:Bruz_scaf_73454-:846-1206
Bruz_scaf_73454	Mikado_loci	mRNA	846	1206	18	-	.	ID=BruzV2.73454G2.1;Parent=BruzV2.73454G2;Name=BruzV2.73454G2.1;alias=v1_Bruz.73454G2.1;alias=MSTRG.62749.1;primary=True
Bruz_scaf_73454	Mikado_loci	exon	846	1206	.	-	.	ID=BruzV2.73454G2.1.exon1;Parent=BruzV2.73454G2.1
Bruz_scaf_73454	Mikado_loci	three_prime_UTR	846	846	.	-	.	ID=BruzV2.73454G2.1.three_prime_UTR1;Parent=BruzV2.73454G2.1
Bruz_scaf_73454	Mikado_loci	CDS	847	1206	.	-	0	ID=BruzV2.73454G2.1.CDS1;Parent=BruzV2.73454G2.1
###
Bruz_scaf_73466	Mikado_loci	superlocus	1	1220	.	-	.	ID=Mikado_superlocus:Bruz_scaf_73466-:1-1220;Name=superlocus:Bruz_scaf_73466-:1-1220
Bruz_scaf_73466	Mikado_loci	gene	1	1220	19	-	.	ID=BruzV2.73466G2;Name=BruzV2.73466G2;multiexonic=False;superlocus=Mikado_superlocus:Bruz_scaf_73466-:1-1220
Bruz_scaf_73466	Mikado_loci	mRNA	1	1220	19	-	.	ID=BruzV2.73466G2.1;Parent=BruzV2.73466G2;Name=BruzV2.73466G2.1;alias=v1_Bruz.73466G2.1;alias=MSTRG.62751.1;primary=True
Bruz_scaf_73466	Mikado_loci	exon	1	1220	.	-	.	ID=BruzV2.73466G2.1.exon1;Parent=BruzV2.73466G2.1
Bruz_scaf_73466	Mikado_loci	three_prime_UTR	1	729	.	-	.	ID=BruzV2.73466G2.1.three_prime_UTR1;Parent=BruzV2.73466G2.1
Bruz_scaf_73466	Mikado_loci	CDS	730	1218	.	-	0	ID=BruzV2.73466G2.1.CDS1;Parent=BruzV2.73466G2.1
Bruz_scaf_73466	Mikado_loci	five_prime_UTR	1219	1220	.	-	.	ID=BruzV2.73466G2.1.five_prime_UTR1;Parent=BruzV2.73466G2.1
###
Bruz_scaf_7347	Mikado_loci	superlocus	17784	20175	.	-	.	ID=Mikado_superlocus:Bruz_scaf_7347-:17784-20175;Name=superlocus:Bruz_scaf_7347-:17784-20175
Bruz_scaf_7347	Mikado_loci	gene	17784	20175	19	-	.	ID=BruzV2.7347G2;Name=BruzV2.7347G2;multiexonic=True;superlocus=Mikado_superlocus:Bruz_scaf_7347-:17784-20175
Bruz_scaf_7347	Mikado_loci	mRNA	17784	20175	19	-	.	ID=BruzV2.7347G2.1;Parent=BruzV2.7347G2;Name=BruzV2.7347G2.1;alias=v1_Bruz.7347G4.1;alias=Bruz_scaf_7347.g82.t1;canonical_junctions=1,2;canonical_number=2;canonical_proportion=1.0;primary=True
Bruz_scaf_7347	Mikado_loci	exon	17784	18797	.	-	.	ID=BruzV2.7347G2.1.exon1;Parent=BruzV2.7347G2.1
Bruz_scaf_7347	Mikado_loci	three_prime_UTR	17784	17827	.	-	.	ID=BruzV2.7347G2.1.three_prime_UTR1;Parent=BruzV2.7347G2.1
Bruz_scaf_7347	Mikado_loci	CDS	17828	18797	.	-	1	ID=BruzV2.7347G2.1.CDS1;Parent=BruzV2.7347G2.1
Bruz_scaf_7347	Mikado_loci	CDS	18917	19833	.	-	0	ID=BruzV2.7347G2.1.CDS2;Parent=BruzV2.7347G2.1
Bruz_scaf_7347	Mikado_loci	exon	18917	19833	.	-	.	ID=BruzV2.7347G2.1.exon2;Parent=BruzV2.7347G2.1
Bruz_scaf_7347	Mikado_loci	CDS	20143	20175	.	-	0	ID=BruzV2.7347G2.1.CDS3;Parent=BruzV2.7347G2.1
Bruz_scaf_7347	Mikado_loci	exon	20143	20175	.	-	.	ID=BruzV2.7347G2.1.exon3;Parent=BruzV2.7347G2.1
###
Bruz_scaf_73475	Mikado_loci	superlocus	2	574	.	+	.	ID=Mikado_superlocus:Bruz_scaf_73475+:2-574;Name=superlocus:Bruz_scaf_73475+:2-574
Bruz_scaf_73475	Mikado_loci	gene	2	574	19	+	.	ID=BruzV2.73475G2;Name=BruzV2.73475G2;multiexonic=False;superlocus=Mikado_superlocus:Bruz_scaf_73475+:2-574
Bruz_scaf_73475	Mikado_loci	mRNA	2	574	19	+	.	ID=BruzV2.73475G2.1;Parent=BruzV2.73475G2;Name=BruzV2.73475G2.1;alias=v1_Bruz.73475G2.1;alias=Bruz_scaf_73475.g20.t1;primary=True
Bruz_scaf_73475	Mikado_loci	exon	2	574	.	+	.	ID=BruzV2.73475G2.1.exon1;Parent=BruzV2.73475G2.1
Bruz_scaf_73475	Mikado_loci	five_prime_UTR	2	40	.	+	.	ID=BruzV2.73475G2.1.five_prime_UTR1;Parent=BruzV2.73475G2.1
Bruz_scaf_73475	Mikado_loci	CDS	41	481	.	+	0	ID=BruzV2.73475G2.1.CDS1;Parent=BruzV2.73475G2.1
Bruz_scaf_73475	Mikado_loci	three_prime_UTR	482	574	.	+	.	ID=BruzV2.73475G2.1.three_prime_UTR1;Parent=BruzV2.73475G2.1
###
Bruz_scaf_73485	Mikado_loci	superlocus	3	659	.	+	.	ID=Mikado_superlocus:Bruz_scaf_73485+:3-659;Name=superlocus:Bruz_scaf_73485+:3-659
Bruz_scaf_73485	Mikado_loci	gene	3	659	18	+	.	ID=BruzV2.73485G2;Name=BruzV2.73485G2;multiexonic=False;superlocus=Mikado_superlocus:Bruz_scaf_73485+:3-659
Bruz_scaf_73485	Mikado_loci	mRNA	3	659	18	+	.	ID=BruzV2.73485G2.1;Parent=BruzV2.73485G2;Name=BruzV2.73485G2.1;alias=st_MSTRG.65665.1;primary=True
Bruz_scaf_73485	Mikado_loci	exon	3	659	.	+	.	ID=BruzV2.73485G2.1.exon1;Parent=BruzV2.73485G2.1
Bruz_scaf_73485	Mikado_loci	five_prime_UTR	3	169	.	+	.	ID=BruzV2.73485G2.1.five_prime_UTR1;Parent=BruzV2.73485G2.1
Bruz_scaf_73485	Mikado_loci	CDS	170	493	.	+	0	ID=BruzV2.73485G2.1.CDS1;Parent=BruzV2.73485G2.1
Bruz_scaf_73485	Mikado_loci	three_prime_UTR	494	659	.	+	.	ID=BruzV2.73485G2.1.three_prime_UTR1;Parent=BruzV2.73485G2.1
###
Bruz_scaf_73485	Mikado_loci	superlocus	1198	1567	.	+	.	ID=Mikado_superlocus:Bruz_scaf_73485+:1198-1567;Name=superlocus:Bruz_scaf_73485+:1198-1567
Bruz_scaf_73485	Mikado_loci	gene	1198	1567	16	+	.	ID=BruzV2.73485G4;Name=BruzV2.73485G4;multiexonic=False;superlocus=Mikado_superlocus:Bruz_scaf_73485+:1198-1567
Bruz_scaf_73485	Mikado_loci	mRNA	1198	1567	16	+	.	ID=BruzV2.73485G4.1;Parent=BruzV2.73485G4;Name=BruzV2.73485G4.1;alias=st_MSTRG.65666.1;primary=True
Bruz_scaf_73485	Mikado_loci	exon	1198	1567	.	+	.	ID=BruzV2.73485G4.1.exon1;Parent=BruzV2.73485G4.1
Bruz_scaf_73485	Mikado_loci	five_prime_UTR	1198	1198	.	+	.	ID=BruzV2.73485G4.1.five_prime_UTR1;Parent=BruzV2.73485G4.1
Bruz_scaf_73485	Mikado_loci	CDS	1199	1567	.	+	0	ID=BruzV2.73485G4.1.CDS1;Parent=BruzV2.73485G4.1
###
Bruz_scaf_7349	Mikado_loci	superlocus	5474	6225	.	-	.	ID=Mikado_superlocus:Bruz_scaf_7349-:5474-6225;Name=superlocus:Bruz_scaf_7349-:5474-6225
Bruz_scaf_7349	Mikado_loci	gene	5474	6225	19	-	.	ID=BruzV2.7349G2;Name=BruzV2.7349G2;multiexonic=False;superlocus=Mikado_superlocus:Bruz_scaf_7349-:5474-6225
Bruz_scaf_7349	Mikado_loci	mRNA	5474	6225	19	-	.	ID=BruzV2.7349G2.1;Parent=BruzV2.7349G2;Name=BruzV2.7349G2.1;alias=v1_Bruz.7349G2.1;alias=Bruz_scaf_7349.g83.t1;primary=True
Bruz_scaf_7349	Mikado_loci	exon	5474	6225	.	-	.	ID=BruzV2.7349G2.1.exon1;Parent=BruzV2.7349G2.1
Bruz_scaf_7349	Mikado_loci	three_prime_UTR	5474	5686	.	-	.	ID=BruzV2.7349G2.1.three_prime_UTR1;Parent=BruzV2.7349G2.1
Bruz_scaf_7349	Mikado_loci	CDS	5687	6010	.	-	0	ID=BruzV2.7349G2.1.CDS1;Parent=BruzV2.7349G2.1
Bruz_scaf_7349	Mikado_loci	five_prime_UTR	6011	6225	.	-	.	ID=BruzV2.7349G2.1.five_prime_UTR1;Parent=BruzV2.7349G2.1
###
Bruz_scaf_7349	Mikado_loci	superlocus	19647	20336	.	+	.	ID=Mikado_superlocus:Bruz_scaf_7349+:19647-20336;Name=superlocus:Bruz_scaf_7349+:19647-20336
Bruz_scaf_7349	Mikado_loci	gene	19647	20336	18	+	.	ID=BruzV2.7349G4;Name=BruzV2.7349G4;multiexonic=False;superlocus=Mikado_superlocus:Bruz_scaf_7349+:19647-20336
Bruz_scaf_7349	Mikado_loci	mRNA	19647	20336	18	+	.	ID=BruzV2.7349G4.1;Parent=BruzV2.7349G4;Name=BruzV2.7349G4.1;alias=st_MSTRG.65667.1;primary=True
Bruz_scaf_7349	Mikado_loci	exon	19647	20336	.	+	.	ID=BruzV2.7349G4.1.exon1;Parent=BruzV2.7349G4.1
Bruz_scaf_7349	Mikado_loci	five_prime_UTR	19647	19698	.	+	.	ID=BruzV2.7349G4.1.five_prime_UTR1;Parent=BruzV2.7349G4.1
Bruz_scaf_7349	Mikado_loci	CDS	19699	20034	.	+	0	ID=BruzV2.7349G4.1.CDS1;Parent=BruzV2.7349G4.1
Bruz_scaf_7349	Mikado_loci	three_prime_UTR	20035	20336	.	+	.	ID=BruzV2.7349G4.1.three_prime_UTR1;Parent=BruzV2.7349G4.1
###
Bruz_scaf_7349	Mikado_loci	superlocus	22351	23548	.	-	.	ID=Mikado_superlocus:Bruz_scaf_7349-:22351-23548;Name=superlocus:Bruz_scaf_7349-:22351-23548
Bruz_scaf_7349	Mikado_loci	gene	22351	23548	18	-	.	ID=BruzV2.7349G6;Name=BruzV2.7349G6;multiexonic=False;superlocus=Mikado_superlocus:Bruz_scaf_7349-:22351-23548
Bruz_scaf_7349	Mikado_loci	mRNA	22351	23548	18	-	.	ID=BruzV2.7349G6.1;Parent=BruzV2.7349G6;Name=BruzV2.7349G6.1;alias=st_MSTRG.65669.1;primary=True
Bruz_scaf_7349	Mikado_loci	exon	22351	23548	.	-	.	ID=BruzV2.7349G6.1.exon1;Parent=BruzV2.7349G6.1
Bruz_scaf_7349	Mikado_loci	three_prime_UTR	22351	23234	.	-	.	ID=BruzV2.7349G6.1.three_prime_UTR1;Parent=BruzV2.7349G6.1
Bruz_scaf_7349	Mikado_loci	CDS	23235	23546	.	-	0	ID=BruzV2.7349G6.1.CDS1;Parent=BruzV2.7349G6.1
Bruz_scaf_7349	Mikado_loci	five_prime_UTR	23547	23548	.	-	.	ID=BruzV2.7349G6.1.five_prime_UTR1;Parent=BruzV2.7349G6.1
###
Bruz_scaf_73491	Mikado_loci	superlocus	1	1445	.	-	.	ID=Mikado_superlocus:Bruz_scaf_73491-:1-1445;Name=superlocus:Bruz_scaf_73491-:1-1445
Bruz_scaf_73491	Mikado_loci	gene	1	1445	20	-	.	ID=BruzV2.73491G2;Name=BruzV2.73491G2;multiexonic=True;superlocus=Mikado_superlocus:Bruz_scaf_73491-:1-1445
Bruz_scaf_73491	Mikado_loci	mRNA	1	1445	20	-	.	ID=BruzV2.73491G2.1;Parent=BruzV2.73491G2;Name=BruzV2.73491G2.1;alias=v1_Bruz.73491G2.1;alias=Bruz_scaf_73491.g21.t1;canonical_junctions=1,2;canonical_number=2;canonical_proportion=1.0;primary=True
Bruz_scaf_73491	Mikado_loci	exon	1	606	.	-	.	ID=BruzV2.73491G2.1.exon1;Parent=BruzV2.73491G2.1
Bruz_scaf_73491	Mikado_loci	three_prime_UTR	1	234	.	-	.	ID=BruzV2.73491G2.1.three_prime_UTR1;Parent=BruzV2.73491G2.1
Bruz_scaf_73491	Mikado_loci	CDS	235	606	.	-	0	ID=BruzV2.73491G2.1.CDS1;Parent=BruzV2.73491G2.1
Bruz_scaf_73491	Mikado_loci	CDS	726	943	.	-	2	ID=BruzV2.73491G2.1.CDS2;Parent=BruzV2.73491G2.1
Bruz_scaf_73491	Mikado_loci	exon	726	943	.	-	.	ID=BruzV2.73491G2.1.exon2;Parent=BruzV2.73491G2.1
Bruz_scaf_73491	Mikado_loci	CDS	1089	1296	.	-	0	ID=BruzV2.73491G2.1.CDS3;Parent=BruzV2.73491G2.1
Bruz_scaf_73491	Mikado_loci	exon	1089	1445	.	-	.	ID=BruzV2.73491G2.1.exon3;Parent=BruzV2.73491G2.1
Bruz_scaf_73491	Mikado_loci	five_prime_UTR	1297	1445	.	-	.	ID=BruzV2.73491G2.1.five_prime_UTR1;Parent=BruzV2.73491G2.1
###
Bruz_scaf_73492	Mikado_loci	superlocus	1	1567	.	-	.	ID=Mikado_superlocus:Bruz_scaf_73492-:1-1567;Name=superlocus:Bruz_scaf_73492-:1-1567
Bruz_scaf_73492	Mikado_loci	gene	1	1567	18	-	.	ID=BruzV2.73492G2;Name=BruzV2.73492G2;multiexonic=False;superlocus=Mikado_superlocus:Bruz_scaf_73492-:1-1567
Bruz_scaf_73492	Mikado_loci	mRNA	1	1567	18	-	.	ID=BruzV2.73492G2.1;Parent=BruzV2.73492G2;Name=BruzV2.73492G2.1;alias=st_MSTRG.65670.1;primary=True
Bruz_scaf_73492	Mikado_loci	exon	1	1567	.	-	.	ID=BruzV2.73492G2.1.exon1;Parent=BruzV2.73492G2.1
Bruz_scaf_73492	Mikado_loci	three_prime_UTR	1	1262	.	-	.	ID=BruzV2.73492G2.1.three_prime_UTR1;Parent=BruzV2.73492G2.1
Bruz_scaf_73492	Mikado_loci	CDS	1263	1565	.	-	0	ID=BruzV2.73492G2.1.CDS1;Parent=BruzV2.73492G2.1
Bruz_scaf_73492	Mikado_loci	five_prime_UTR	1566	1567	.	-	.	ID=BruzV2.73492G2.1.five_prime_UTR1;Parent=BruzV2.73492G2.1
###
Bruz_scaf_735	Mikado_loci	superlocus	4	2053	.	+	.	ID=Mikado_superlocus:Bruz_scaf_735+:4-2053;Name=superlocus:Bruz_scaf_735+:4-2053
Bruz_scaf_735	Mikado_loci	gene	4	2053	17	+	.	ID=BruzV2.735G2;Name=BruzV2.735G2;multiexonic=False;superlocus=Mikado_superlocus:Bruz_scaf_735+:4-2053
Bruz_scaf_735	Mikado_loci	mRNA	4	2053	17	+	.	ID=BruzV2.735G2.1;Parent=BruzV2.735G2;Name=BruzV2.735G2.1;alias=st_MSTRG.65671.1;primary=True
Bruz_scaf_735	Mikado_loci	CDS	4	447	.	+	0	ID=BruzV2.735G2.1.CDS1;Parent=BruzV2.735G2.1
Bruz_scaf_735	Mikado_loci	exon	4	2053	.	+	.	ID=BruzV2.735G2.1.exon1;Parent=BruzV2.735G2.1
Bruz_scaf_735	Mikado_loci	three_prime_UTR	448	2053	.	+	.	ID=BruzV2.735G2.1.three_prime_UTR1;Parent=BruzV2.735G2.1
###
Bruz_scaf_735	Mikado_loci	superlocus	9776	11073	.	+	.	ID=Mikado_superlocus:Bruz_scaf_735+:9776-11073;Name=superlocus:Bruz_scaf_735+:9776-11073
Bruz_scaf_735	Mikado_loci	gene	9776	11073	19	+	.	ID=BruzV2.735G4;Name=BruzV2.735G4;multiexonic=False;superlocus=Mikado_superlocus:Bruz_scaf_735+:9776-11073
Bruz_scaf_735	Mikado_loci	mRNA	9776	11073	19	+	.	ID=BruzV2.735G4.1;Parent=BruzV2.735G4;Name=BruzV2.735G4.1;alias=v1_Bruz.735G4.1;alias=Bruz_scaf_735.g24.t1;primary=True
Bruz_scaf_735	Mikado_loci	exon	9776	11073	.	+	.	ID=BruzV2.735G4.1.exon1;Parent=BruzV2.735G4.1
Bruz_scaf_735	Mikado_loci	five_prime_UTR	9776	9868	.	+	.	ID=BruzV2.735G4.1.five_prime_UTR1;Parent=BruzV2.735G4.1
Bruz_scaf_735	Mikado_loci	CDS	9869	10768	.	+	0	ID=BruzV2.735G4.1.CDS1;Parent=BruzV2.735G4.1
Bruz_scaf_735	Mikado_loci	three_prime_UTR	10769	11073	.	+	.	ID=BruzV2.735G4.1.three_prime_UTR1;Parent=BruzV2.735G4.1
###
Bruz_scaf_735	Mikado_loci	superlocus	13966	19817	.	+	.	ID=Mikado_superlocus:Bruz_scaf_735+:13966-19817;Name=superlocus:Bruz_scaf_735+:13966-19817
Bruz_scaf_735	Mikado_loci	gene	13966	18531	22	+	.	ID=BruzV2.735G6;Name=BruzV2.735G6;multiexonic=True;superlocus=Mikado_superlocus:Bruz_scaf_735+:13966-19817
Bruz_scaf_735	Mikado_loci	mRNA	13966	18531	22	+	.	ID=BruzV2.735G6.1;Parent=BruzV2.735G6;Name=BruzV2.735G6.1;alias=v1_Bruz.735G6.1;alias=Bruz_scaf_735.g25.t1;canonical_junctions=1,2,3,4,5,6,7,8,9,10;canonical_number=10;canonical_proportion=1.0;primary=True
Bruz_scaf_735	Mikado_loci	exon	13966	14406	.	+	.	ID=BruzV2.735G6.1.exon1;Parent=BruzV2.735G6.1
Bruz_scaf_735	Mikado_loci	five_prime_UTR	13966	14094	.	+	.	ID=BruzV2.735G6.1.five_prime_UTR1;Parent=BruzV2.735G6.1
Bruz_scaf_735	Mikado_loci	CDS	14095	14406	.	+	0	ID=BruzV2.735G6.1.CDS1;Parent=BruzV2.735G6.1
Bruz_scaf_735	Mikado_loci	CDS	15088	15826	.	+	0	ID=BruzV2.735G6.1.CDS2;Parent=BruzV2.735G6.1
Bruz_scaf_735	Mikado_loci	exon	15088	15826	.	+	.	ID=BruzV2.735G6.1.exon2;Parent=BruzV2.735G6.1
Bruz_scaf_735	Mikado_loci	CDS	15997	16153	.	+	2	ID=BruzV2.735G6.1.CDS3;Parent=BruzV2.735G6.1
Bruz_scaf_735	Mikado_loci	exon	15997	16153	.	+	.	ID=BruzV2.735G6.1.exon3;Parent=BruzV2.735G6.1
Bruz_scaf_735	Mikado_loci	CDS	16264	16318	.	+	1	ID=BruzV2.735G6.1.CDS4;Parent=BruzV2.735G6.1
Bruz_scaf_735	Mikado_loci	exon	16264	16318	.	+	.	ID=BruzV2.735G6.1.exon4;Parent=BruzV2.735G6.1
Bruz_scaf_735	Mikado_loci	CDS	16690	16757	.	+	0	ID=BruzV2.735G6.1.CDS5;Parent=BruzV2.735G6.1
Bruz_scaf_735	Mikado_loci	exon	16690	16757	.	+	.	ID=BruzV2.735G6.1.exon5;Parent=BruzV2.735G6.1
Bruz_scaf_735	Mikado_loci	CDS	16828	16932	.	+	1	ID=BruzV2.735G6.1.CDS6;Parent=BruzV2.735G6.1
Bruz_scaf_735	Mikado_loci	exon	16828	16932	.	+	.	ID=BruzV2.735G6.1.exon6;Parent=BruzV2.735G6.1
Bruz_scaf_735	Mikado_loci	CDS	17042	17113	.	+	1	ID=BruzV2.735G6.1.CDS7;Parent=BruzV2.735G6.1
Bruz_scaf_735	Mikado_loci	exon	17042	17113	.	+	.	ID=BruzV2.735G6.1.exon7;Parent=BruzV2.735G6.1
Bruz_scaf_735	Mikado_loci	CDS	17191	17304	.	+	1	ID=BruzV2.735G6.1.CDS8;Parent=BruzV2.735G6.1
Bruz_scaf_735	Mikado_loci	exon	17191	17304	.	+	.	ID=BruzV2.735G6.1.exon8;Parent=BruzV2.735G6.1
Bruz_scaf_735	Mikado_loci	CDS	17807	17947	.	+	1	ID=BruzV2.735G6.1.CDS9;Parent=BruzV2.735G6.1
Bruz_scaf_735	Mikado_loci	exon	17807	17947	.	+	.	ID=BruzV2.735G6.1.exon9;Parent=BruzV2.735G6.1
Bruz_scaf_735	Mikado_loci	CDS	18249	18308	.	+	1	ID=BruzV2.735G6.1.CDS10;Parent=BruzV2.735G6.1
Bruz_scaf_735	Mikado_loci	exon	18249	18308	.	+	.	ID=BruzV2.735G6.1.exon10;Parent=BruzV2.735G6.1
Bruz_scaf_735	Mikado_loci	CDS	18410	18464	.	+	1	ID=BruzV2.735G6.1.CDS11;Parent=BruzV2.735G6.1
Bruz_scaf_735	Mikado_loci	exon	18410	18531	.	+	.	ID=BruzV2.735G6.1.exon11;Parent=BruzV2.735G6.1
Bruz_scaf_735	Mikado_loci	three_prime_UTR	18465	18531	.	+	.	ID=BruzV2.735G6.1.three_prime_UTR1;Parent=BruzV2.735G6.1
Bruz_scaf_735	Mikado_loci	ncRNA_gene	18816	19744	8	+	.	ID=BruzV2.735G8;Name=BruzV2.735G8;multiexonic=True;superlocus=Mikado_superlocus:Bruz_scaf_735+:13966-19817
Bruz_scaf_735	Mikado_loci	ncRNA	18816	19744	8	+	.	ID=BruzV2.735G8.1;Parent=BruzV2.735G8;Name=v1_Bruz.735G8.1;alias=v1_Bruz.735G8.1;alias=Bruz_scaf_735.g26.t1;canonical_junctions=1,2;canonical_number=2;canonical_proportion=1.0;primary=True
Bruz_scaf_735	Mikado_loci	exon	18816	18914	.	+	.	ID=BruzV2.735G8.1.exon1;Parent=BruzV2.735G8.1
Bruz_scaf_735	Mikado_loci	exon	18967	19227	.	+	.	ID=BruzV2.735G8.1.exon2;Parent=BruzV2.735G8.1
Bruz_scaf_735	Mikado_loci	exon	19325	19744	.	+	.	ID=BruzV2.735G8.1.exon3;Parent=BruzV2.735G8.1
###
Bruz_scaf_735	Mikado_loci	superlocus	20066	26460	.	+	.	ID=Mikado_superlocus:Bruz_scaf_735+:20066-26460;Name=superlocus:Bruz_scaf_735+:20066-26460
Bruz_scaf_735	Mikado_loci	gene	20066	26460	20	+	.	ID=BruzV2.735G10;Name=BruzV2.735G10;multiexonic=True;superlocus=Mikado_superlocus:Bruz_scaf_735+:20066-26460
Bruz_scaf_735	Mikado_loci	mRNA	20066	26460	20	+	.	ID=BruzV2.735G10.1;Parent=BruzV2.735G10;Name=BruzV2.735G10.1;alias=v1_Bruz.735G10.1;alias=Bruz_scaf_735.g27.t1;canonical_junctions=1,2,3,4,6,7,8,9,11;canonical_number=9;canonical_proportion=0.8181818181818182;primary=True
Bruz_scaf_735	Mikado_loci	exon	20066	20247	.	+	.	ID=BruzV2.735G10.1.exon1;Parent=BruzV2.735G10.1
Bruz_scaf_735	Mikado_loci	five_prime_UTR	20066	20144	.	+	.	ID=BruzV2.735G10.1.five_prime_UTR1;Parent=BruzV2.735G10.1
Bruz_scaf_735	Mikado_loci	CDS	20145	20247	.	+	0	ID=BruzV2.735G10.1.CDS1;Parent=BruzV2.735G10.1
Bruz_scaf_735	Mikado_loci	CDS	20835	20892	.	+	2	ID=BruzV2.735G10.1.CDS2;Parent=BruzV2.735G10.1
Bruz_scaf_735	Mikado_loci	exon	20835	20892	.	+	.	ID=BruzV2.735G10.1.exon2;Parent=BruzV2.735G10.1
Bruz_scaf_735	Mikado_loci	CDS	21009	21104	.	+	1	ID=BruzV2.735G10.1.CDS3;Parent=BruzV2.735G10.1
Bruz_scaf_735	Mikado_loci	exon	21009	21104	.	+	.	ID=BruzV2.735G10.1.exon3;Parent=BruzV2.735G10.1
Bruz_scaf_735	Mikado_loci	CDS	21655	21685	.	+	1	ID=BruzV2.735G10.1.CDS4;Parent=BruzV2.735G10.1
Bruz_scaf_735	Mikado_loci	exon	21655	21685	.	+	.	ID=BruzV2.735G10.1.exon4;Parent=BruzV2.735G10.1
Bruz_scaf_735	Mikado_loci	CDS	21767	21823	.	+	0	ID=BruzV2.735G10.1.CDS5;Parent=BruzV2.735G10.1
Bruz_scaf_735	Mikado_loci	exon	21767	21823	.	+	.	ID=BruzV2.735G10.1.exon5;Parent=BruzV2.735G10.1
Bruz_scaf_735	Mikado_loci	CDS	22350	22445	.	+	0	ID=BruzV2.735G10.1.CDS6;Parent=BruzV2.735G10.1
Bruz_scaf_735	Mikado_loci	exon	22350	22445	.	+	.	ID=BruzV2.735G10.1.exon6;Parent=BruzV2.735G10.1
Bruz_scaf_735	Mikado_loci	CDS	22821	22943	.	+	0	ID=BruzV2.735G10.1.CDS7;Parent=BruzV2.735G10.1
Bruz_scaf_735	Mikado_loci	exon	22821	22943	.	+	.	ID=BruzV2.735G10.1.exon7;Parent=BruzV2.735G10.1
Bruz_scaf_735	Mikado_loci	CDS	23056	23160	.	+	0	ID=BruzV2.735G10.1.CDS8;Parent=BruzV2.735G10.1
Bruz_scaf_735	Mikado_loci	exon	23056	23160	.	+	.	ID=BruzV2.735G10.1.exon8;Parent=BruzV2.735G10.1
Bruz_scaf_735	Mikado_loci	CDS	23250	23296	.	+	0	ID=BruzV2.735G10.1.CDS9;Parent=BruzV2.735G10.1
Bruz_scaf_735	Mikado_loci	exon	23250	23296	.	+	.	ID=BruzV2.735G10.1.exon9;Parent=BruzV2.735G10.1
Bruz_scaf_735	Mikado_loci	CDS	23978	24101	.	+	1	ID=BruzV2.735G10.1.CDS10;Parent=BruzV2.735G10.1
Bruz_scaf_735	Mikado_loci	exon	23978	24101	.	+	.	ID=BruzV2.735G10.1.exon10;Parent=BruzV2.735G10.1
Bruz_scaf_735	Mikado_loci	CDS	25336	25424	.	+	0	ID=BruzV2.735G10.1.CDS11;Parent=BruzV2.735G10.1
Bruz_scaf_735	Mikado_loci	exon	25336	25424	.	+	.	ID=BruzV2.735G10.1.exon11;Parent=BruzV2.735G10.1
Bruz_scaf_735	Mikado_loci	CDS	25557	25605	.	+	1	ID=BruzV2.735G10.1.CDS12;Parent=BruzV2.735G10.1
Bruz_scaf_735	Mikado_loci	exon	25557	26460	.	+	.	ID=BruzV2.735G10.1.exon12;Parent=BruzV2.735G10.1
Bruz_scaf_735	Mikado_loci	three_prime_UTR	25606	26460	.	+	.	ID=BruzV2.735G10.1.three_prime_UTR1;Parent=BruzV2.735G10.1
###
Bruz_scaf_735	Mikado_loci	superlocus	26686	30125	.	+	.	ID=Mikado_superlocus:Bruz_scaf_735+:26686-30125;Name=superlocus:Bruz_scaf_735+:26686-30125
Bruz_scaf_735	Mikado_loci	gene	26686	29971	21	+	.	ID=BruzV2.735G12;Name=BruzV2.735G12;multiexonic=True;superlocus=Mikado_superlocus:Bruz_scaf_735+:26686-30125
Bruz_scaf_735	Mikado_loci	mRNA	26686	29971	21	+	.	ID=BruzV2.735G12.1;Parent=BruzV2.735G12;Name=BruzV2.735G12.1;alias=v1_Bruz.735G12.1;alias=Bruz_scaf_735.g28.t1;canonical_junctions=1,2,3,4,5;canonical_number=5;canonical_proportion=1.0;primary=True
Bruz_scaf_735	Mikado_loci	exon	26686	27481	.	+	.	ID=BruzV2.735G12.1.exon1;Parent=BruzV2.735G12.1
Bruz_scaf_735	Mikado_loci	five_prime_UTR	26686	27313	.	+	.	ID=BruzV2.735G12.1.five_prime_UTR1;Parent=BruzV2.735G12.1
Bruz_scaf_735	Mikado_loci	CDS	27314	27481	.	+	0	ID=BruzV2.735G12.1.CDS1;Parent=BruzV2.735G12.1
Bruz_scaf_735	Mikado_loci	CDS	27586	27639	.	+	0	ID=BruzV2.735G12.1.CDS2;Parent=BruzV2.735G12.1
Bruz_scaf_735	Mikado_loci	exon	27586	27639	.	+	.	ID=BruzV2.735G12.1.exon2;Parent=BruzV2.735G12.1
Bruz_scaf_735	Mikado_loci	CDS	27855	27946	.	+	0	ID=BruzV2.735G12.1.CDS3;Parent=BruzV2.735G12.1
Bruz_scaf_735	Mikado_loci	exon	27855	27946	.	+	.	ID=BruzV2.735G12.1.exon3;Parent=BruzV2.735G12.1
Bruz_scaf_735	Mikado_loci	CDS	28442	28668	.	+	1	ID=BruzV2.735G12.1.CDS4;Parent=BruzV2.735G12.1
Bruz_scaf_735	Mikado_loci	exon	28442	28668	.	+	.	ID=BruzV2.735G12.1.exon4;Parent=BruzV2.735G12.1
Bruz_scaf_735	Mikado_loci	CDS	29228	29404	.	+	2	ID=BruzV2.735G12.1.CDS5;Parent=BruzV2.735G12.1
Bruz_scaf_735	Mikado_loci	exon	29228	29404	.	+	.	ID=BruzV2.735G12.1.exon5;Parent=BruzV2.735G12.1
Bruz_scaf_735	Mikado_loci	CDS	29533	29678	.	+	2	ID=BruzV2.735G12.1.CDS6;Parent=BruzV2.735G12.1
Bruz_scaf_735	Mikado_loci	exon	29533	29971	.	+	.	ID=BruzV2.735G12.1.exon6;Parent=BruzV2.735G12.1
Bruz_scaf_735	Mikado_loci	three_prime_UTR	29679	29971	.	+	.	ID=BruzV2.735G12.1.three_prime_UTR1;Parent=BruzV2.735G12.1
###
Bruz_scaf_735	Mikado_loci	superlocus	51306	56881	.	+	.	ID=Mikado_superlocus:Bruz_scaf_735+:51306-56881;Name=superlocus:Bruz_scaf_735+:51306-56881
Bruz_scaf_735	Mikado_loci	gene	51306	56794	20	+	.	ID=BruzV2.735G14;Name=BruzV2.735G14;multiexonic=True;superlocus=Mikado_superlocus:Bruz_scaf_735+:51306-56881
Bruz_scaf_735	Mikado_loci	mRNA	51306	56794	20	+	.	ID=BruzV2.735G14.1;Parent=BruzV2.735G14;Name=BruzV2.735G14.1;alias=v1_Bruz.735G16.1;alias=Bruz_scaf_735.g29.t1;canonical_junctions=1,2,3,4,5,6,7,8,9,10;canonical_number=10;canonical_proportion=1.0;primary=True
Bruz_scaf_735	Mikado_loci	exon	51306	51981	.	+	.	ID=BruzV2.735G14.1.exon1;Parent=BruzV2.735G14.1
Bruz_scaf_735	Mikado_loci	five_prime_UTR	51306	51569	.	+	.	ID=BruzV2.735G14.1.five_prime_UTR1;Parent=BruzV2.735G14.1
Bruz_scaf_735	Mikado_loci	CDS	51570	51981	.	+	0	ID=BruzV2.735G14.1.CDS1;Parent=BruzV2.735G14.1
Bruz_scaf_735	Mikado_loci	CDS	52149	52197	.	+	2	ID=BruzV2.735G14.1.CDS2;Parent=BruzV2.735G14.1
Bruz_scaf_735	Mikado_loci	exon	52149	52197	.	+	.	ID=BruzV2.735G14.1.exon2;Parent=BruzV2.735G14.1
Bruz_scaf_735	Mikado_loci	CDS	52325	52532	.	+	1	ID=BruzV2.735G14.1.CDS3;Parent=BruzV2.735G14.1
Bruz_scaf_735	Mikado_loci	exon	52325	52532	.	+	.	ID=BruzV2.735G14.1.exon3;Parent=BruzV2.735G14.1
Bruz_scaf_735	Mikado_loci	CDS	52739	52909	.	+	0	ID=BruzV2.735G14.1.CDS4;Parent=BruzV2.735G14.1
Bruz_scaf_735	Mikado_loci	exon	52739	52909	.	+	.	ID=BruzV2.735G14.1.exon4;Parent=BruzV2.735G14.1
Bruz_scaf_735	Mikado_loci	CDS	53064	53129	.	+	0	ID=BruzV2.735G14.1.CDS5;Parent=BruzV2.735G14.1
Bruz_scaf_735	Mikado_loci	exon	53064	53129	.	+	.	ID=BruzV2.735G14.1.exon5;Parent=BruzV2.735G14.1
Bruz_scaf_735	Mikado_loci	CDS	54830	54937	.	+	0	ID=BruzV2.735G14.1.CDS6;Parent=BruzV2.735G14.1
Bruz_scaf_735	Mikado_loci	exon	54830	54937	.	+	.	ID=BruzV2.735G14.1.exon6;Parent=BruzV2.735G14.1
Bruz_scaf_735	Mikado_loci	CDS	55074	55191	.	+	0	ID=BruzV2.735G14.1.CDS7;Parent=BruzV2.735G14.1
Bruz_scaf_735	Mikado_loci	exon	55074	55191	.	+	.	ID=BruzV2.735G14.1.exon7;Parent=BruzV2.735G14.1
Bruz_scaf_735	Mikado_loci	CDS	55296	55339	.	+	2	ID=BruzV2.735G14.1.CDS8;Parent=BruzV2.735G14.1
Bruz_scaf_735	Mikado_loci	exon	55296	55339	.	+	.	ID=BruzV2.735G14.1.exon8;Parent=BruzV2.735G14.1
Bruz_scaf_735	Mikado_loci	CDS	55689	55983	.	+	0	ID=BruzV2.735G14.1.CDS9;Parent=BruzV2.735G14.1
Bruz_scaf_735	Mikado_loci	exon	55689	55983	.	+	.	ID=BruzV2.735G14.1.exon9;Parent=BruzV2.735G14.1
Bruz_scaf_735	Mikado_loci	CDS	56076	56152	.	+	2	ID=BruzV2.735G14.1.CDS10;Parent=BruzV2.735G14.1
Bruz_scaf_735	Mikado_loci	exon	56076	56152	.	+	.	ID=BruzV2.735G14.1.exon10;Parent=BruzV2.735G14.1
Bruz_scaf_735	Mikado_loci	CDS	56270	56407	.	+	0	ID=BruzV2.735G14.1.CDS11;Parent=BruzV2.735G14.1
Bruz_scaf_735	Mikado_loci	exon	56270	56794	.	+	.	ID=BruzV2.735G14.1.exon11;Parent=BruzV2.735G14.1
Bruz_scaf_735	Mikado_loci	three_prime_UTR	56408	56794	.	+	.	ID=BruzV2.735G14.1.three_prime_UTR1;Parent=BruzV2.735G14.1
###
Bruz_scaf_735	Mikado_loci	superlocus	80059	85695	.	-	.	ID=Mikado_superlocus:Bruz_scaf_735-:80059-85695;Name=superlocus:Bruz_scaf_735-:80059-85695
Bruz_scaf_735	Mikado_loci	gene	80997	85695	19	-	.	ID=BruzV2.735G16;Name=BruzV2.735G16;multiexonic=True;superlocus=Mikado_superlocus:Bruz_scaf_735-:80059-85695
Bruz_scaf_735	Mikado_loci	mRNA	80997	85695	19	-	.	ID=BruzV2.735G16.1;Parent=BruzV2.735G16;Name=BruzV2.735G16.1;alias=v1_Bruz.735G18.1;alias=Bruz_scaf_735.g31.t1;canonical_junctions=1,2,3,4,5,6,7,8,9,10,11,12,13;canonical_number=13;canonical_proportion=1.0;primary=True
Bruz_scaf_735	Mikado_loci	exon	80997	81711	.	-	.	ID=BruzV2.735G16.1.exon1;Parent=BruzV2.735G16.1
Bruz_scaf_735	Mikado_loci	three_prime_UTR	80997	81711	.	-	.	ID=BruzV2.735G16.1.three_prime_UTR1;Parent=BruzV2.735G16.1
Bruz_scaf_735	Mikado_loci	exon	82047	82230	.	-	.	ID=BruzV2.735G16.1.exon2;Parent=BruzV2.735G16.1
Bruz_scaf_735	Mikado_loci	three_prime_UTR	82047	82089	.	-	.	ID=BruzV2.735G16.1.three_prime_UTR2;Parent=BruzV2.735G16.1
Bruz_scaf_735	Mikado_loci	CDS	82090	82230	.	-	0	ID=BruzV2.735G16.1.CDS1;Parent=BruzV2.735G16.1
Bruz_scaf_735	Mikado_loci	CDS	82443	82587	.	-	1	ID=BruzV2.735G16.1.CDS2;Parent=BruzV2.735G16.1
Bruz_scaf_735	Mikado_loci	exon	82443	82587	.	-	.	ID=BruzV2.735G16.1.exon3;Parent=BruzV2.735G16.1
Bruz_scaf_735	Mikado_loci	CDS	82781	82887	.	-	0	ID=BruzV2.735G16.1.CDS3;Parent=BruzV2.735G16.1
Bruz_scaf_735	Mikado_loci	exon	82781	82887	.	-	.	ID=BruzV2.735G16.1.exon4;Parent=BruzV2.735G16.1
Bruz_scaf_735	Mikado_loci	CDS	82993	83086	.	-	1	ID=BruzV2.735G16.1.CDS4;Parent=BruzV2.735G16.1
Bruz_scaf_735	Mikado_loci	exon	82993	83086	.	-	.	ID=BruzV2.735G16.1.exon5;Parent=BruzV2.735G16.1
Bruz_scaf_735	Mikado_loci	CDS	83167	83363	.	-	0	ID=BruzV2.735G16.1.CDS5;Parent=BruzV2.735G16.1
Bruz_scaf_735	Mikado_loci	exon	83167	83363	.	-	.	ID=BruzV2.735G16.1.exon6;Parent=BruzV2.735G16.1
Bruz_scaf_735	Mikado_loci	CDS	83832	83903	.	-	0	ID=BruzV2.735G16.1.CDS6;Parent=BruzV2.735G16.1
Bruz_scaf_735	Mikado_loci	exon	83832	83903	.	-	.	ID=BruzV2.735G16.1.exon7;Parent=BruzV2.735G16.1
Bruz_scaf_735	Mikado_loci	CDS	84044	84158	.	-	1	ID=BruzV2.735G16.1.CDS7;Parent=BruzV2.735G16.1
Bruz_scaf_735	Mikado_loci	exon	84044	84158	.	-	.	ID=BruzV2.735G16.1.exon8;Parent=BruzV2.735G16.1
Bruz_scaf_735	Mikado_loci	CDS	84535	84651	.	-	1	ID=BruzV2.735G16.1.CDS8;Parent=BruzV2.735G16.1
Bruz_scaf_735	Mikado_loci	exon	84535	84651	.	-	.	ID=BruzV2.735G16.1.exon9;Parent=BruzV2.735G16.1
Bruz_scaf_735	Mikado_loci	CDS	84734	84825	.	-	0	ID=BruzV2.735G16.1.CDS9;Parent=BruzV2.735G16.1
Bruz_scaf_735	Mikado_loci	exon	84734	84825	.	-	.	ID=BruzV2.735G16.1.exon10;Parent=BruzV2.735G16.1
Bruz_scaf_735	Mikado_loci	CDS	84943	85119	.	-	0	ID=BruzV2.735G16.1.CDS10;Parent=BruzV2.735G16.1
Bruz_scaf_735	Mikado_loci	exon	84943	85119	.	-	.	ID=BruzV2.735G16.1.exon11;Parent=BruzV2.735G16.1
Bruz_scaf_735	Mikado_loci	CDS	85234	85308	.	-	0	ID=BruzV2.735G16.1.CDS11;Parent=BruzV2.735G16.1
Bruz_scaf_735	Mikado_loci	exon	85234	85308	.	-	.	ID=BruzV2.735G16.1.exon12;Parent=BruzV2.735G16.1
Bruz_scaf_735	Mikado_loci	CDS	85390	85530	.	-	0	ID=BruzV2.735G16.1.CDS12;Parent=BruzV2.735G16.1
Bruz_scaf_735	Mikado_loci	exon	85390	85530	.	-	.	ID=BruzV2.735G16.1.exon13;Parent=BruzV2.735G16.1
Bruz_scaf_735	Mikado_loci	CDS	85637	85693	.	-	0	ID=BruzV2.735G16.1.CDS13;Parent=BruzV2.735G16.1
Bruz_scaf_735	Mikado_loci	exon	85637	85695	.	-	.	ID=BruzV2.735G16.1.exon14;Parent=BruzV2.735G16.1
Bruz_scaf_735	Mikado_loci	five_prime_UTR	85694	85695	.	-	.	ID=BruzV2.735G16.1.five_prime_UTR1;Parent=BruzV2.735G16.1
###
Bruz_scaf_735	Mikado_loci	superlocus	85989	90885	.	-	.	ID=Mikado_superlocus:Bruz_scaf_735-:85989-90885;Name=superlocus:Bruz_scaf_735-:85989-90885
Bruz_scaf_735	Mikado_loci	gene	85989	90885	20	-	.	ID=BruzV2.735G18;Name=BruzV2.735G18;multiexonic=True;superlocus=Mikado_superlocus:Bruz_scaf_735-:85989-90885
Bruz_scaf_735	Mikado_loci	mRNA	85989	90885	20	-	.	ID=BruzV2.735G18.1;Parent=BruzV2.735G18;Name=BruzV2.735G18.1;alias=v1_Bruz.735G20.1;alias=Bruz_scaf_735.g32.t1;canonical_junctions=1,2,3,4,5,6,7,8,9,10,11,12;canonical_number=12;canonical_proportion=1.0;primary=True
Bruz_scaf_735	Mikado_loci	exon	85989	86116	.	-	.	ID=BruzV2.735G18.1.exon1;Parent=BruzV2.735G18.1
Bruz_scaf_735	Mikado_loci	three_prime_UTR	85989	86035	.	-	.	ID=BruzV2.735G18.1.three_prime_UTR1;Parent=BruzV2.735G18.1
Bruz_scaf_735	Mikado_loci	CDS	86036	86116	.	-	0	ID=BruzV2.735G18.1.CDS1;Parent=BruzV2.735G18.1
Bruz_scaf_735	Mikado_loci	CDS	86159	86347	.	-	0	ID=BruzV2.735G18.1.CDS2;Parent=BruzV2.735G18.1
Bruz_scaf_735	Mikado_loci	exon	86159	86347	.	-	.	ID=BruzV2.735G18.1.exon2;Parent=BruzV2.735G18.1
Bruz_scaf_735	Mikado_loci	CDS	86470	86535	.	-	0	ID=BruzV2.735G18.1.CDS3;Parent=BruzV2.735G18.1
Bruz_scaf_735	Mikado_loci	exon	86470	86535	.	-	.	ID=BruzV2.735G18.1.exon3;Parent=BruzV2.735G18.1
Bruz_scaf_735	Mikado_loci	CDS	86616	86766	.	-	1	ID=BruzV2.735G18.1.CDS4;Parent=BruzV2.735G18.1
Bruz_scaf_735	Mikado_loci	exon	86616	86766	.	-	.	ID=BruzV2.735G18.1.exon4;Parent=BruzV2.735G18.1
Bruz_scaf_735	Mikado_loci	CDS	87284	87352	.	-	1	ID=BruzV2.735G18.1.CDS5;Parent=BruzV2.735G18.1
Bruz_scaf_735	Mikado_loci	exon	87284	87352	.	-	.	ID=BruzV2.735G18.1.exon5;Parent=BruzV2.735G18.1
Bruz_scaf_735	Mikado_loci	CDS	88141	88289	.	-	0	ID=BruzV2.735G18.1.CDS6;Parent=BruzV2.735G18.1
Bruz_scaf_735	Mikado_loci	exon	88141	88289	.	-	.	ID=BruzV2.735G18.1.exon6;Parent=BruzV2.735G18.1
Bruz_scaf_735	Mikado_loci	CDS	88375	88506	.	-	0	ID=BruzV2.735G18.1.CDS7;Parent=BruzV2.735G18.1
Bruz_scaf_735	Mikado_loci	exon	88375	88506	.	-	.	ID=BruzV2.735G18.1.exon7;Parent=BruzV2.735G18.1
Bruz_scaf_735	Mikado_loci	CDS	88594	88919	.	-	2	ID=BruzV2.735G18.1.CDS8;Parent=BruzV2.735G18.1
Bruz_scaf_735	Mikado_loci	exon	88594	88919	.	-	.	ID=BruzV2.735G18.1.exon8;Parent=BruzV2.735G18.1
Bruz_scaf_735	Mikado_loci	CDS	89006	89042	.	-	0	ID=BruzV2.735G18.1.CDS9;Parent=BruzV2.735G18.1
Bruz_scaf_735	Mikado_loci	exon	89006	89042	.	-	.	ID=BruzV2.735G18.1.exon9;Parent=BruzV2.735G18.1
Bruz_scaf_735	Mikado_loci	CDS	89946	90000	.	-	1	ID=BruzV2.735G18.1.CDS10;Parent=BruzV2.735G18.1
Bruz_scaf_735	Mikado_loci	exon	89946	90000	.	-	.	ID=BruzV2.735G18.1.exon10;Parent=BruzV2.735G18.1
Bruz_scaf_735	Mikado_loci	CDS	90111	90172	.	-	0	ID=BruzV2.735G18.1.CDS11;Parent=BruzV2.735G18.1
Bruz_scaf_735	Mikado_loci	exon	90111	90172	.	-	.	ID=BruzV2.735G18.1.exon11;Parent=BruzV2.735G18.1
Bruz_scaf_735	Mikado_loci	CDS	90281	90301	.	-	0	ID=BruzV2.735G18.1.CDS12;Parent=BruzV2.735G18.1
Bruz_scaf_735	Mikado_loci	exon	90281	90301	.	-	.	ID=BruzV2.735G18.1.exon12;Parent=BruzV2.735G18.1
Bruz_scaf_735	Mikado_loci	CDS	90426	90428	.	-	0	ID=BruzV2.735G18.1.CDS13;Parent=BruzV2.735G18.1
Bruz_scaf_735	Mikado_loci	exon	90426	90885	.	-	.	ID=BruzV2.735G18.1.exon13;Parent=BruzV2.735G18.1
Bruz_scaf_735	Mikado_loci	five_prime_UTR	90429	90885	.	-	.	ID=BruzV2.735G18.1.five_prime_UTR1;Parent=BruzV2.735G18.1
###
Bruz_scaf_73500	Mikado_loci	superlocus	1	1567	.	+	.	ID=Mikado_superlocus:Bruz_scaf_73500+:1-1567;Name=superlocus:Bruz_scaf_73500+:1-1567
Bruz_scaf_73500	Mikado_loci	gene	1	1567	19	+	.	ID=BruzV2.73500G2;Name=BruzV2.73500G2;multiexonic=False;superlocus=Mikado_superlocus:Bruz_scaf_73500+:1-1567
Bruz_scaf_73500	Mikado_loci	mRNA	1	1567	19	+	.	ID=BruzV2.73500G2.1;Parent=BruzV2.73500G2;Name=BruzV2.73500G2.1;alias=v1_Bruz.73500G2.1;alias=MSTRG.62777.1;primary=True
Bruz_scaf_73500	Mikado_loci	exon	1	1567	.	+	.	ID=BruzV2.73500G2.1.exon1;Parent=BruzV2.73500G2.1
Bruz_scaf_73500	Mikado_loci	five_prime_UTR	1	805	.	+	.	ID=BruzV2.73500G2.1.five_prime_UTR1;Parent=BruzV2.73500G2.1
Bruz_scaf_73500	Mikado_loci	CDS	806	1537	.	+	0	ID=BruzV2.73500G2.1.CDS1;Parent=BruzV2.73500G2.1
Bruz_scaf_73500	Mikado_loci	three_prime_UTR	1538	1567	.	+	.	ID=BruzV2.73500G2.1.three_prime_UTR1;Parent=BruzV2.73500G2.1
###
Bruz_scaf_73503	Mikado_loci	superlocus	179	571	.	-	.	ID=Mikado_superlocus:Bruz_scaf_73503-:179-571;Name=superlocus:Bruz_scaf_73503-:179-571
Bruz_scaf_73503	Mikado_loci	gene	179	571	16	-	.	ID=BruzV2.73503G2;Name=BruzV2.73503G2;multiexonic=False;superlocus=Mikado_superlocus:Bruz_scaf_73503-:179-571
Bruz_scaf_73503	Mikado_loci	mRNA	179	571	16	-	.	ID=BruzV2.73503G2.1;Parent=BruzV2.73503G2;Name=BruzV2.73503G2.1;alias=st_MSTRG.65688.1;primary=True
Bruz_scaf_73503	Mikado_loci	CDS	179	571	.	-	0	ID=BruzV2.73503G2.1.CDS1;Parent=BruzV2.73503G2.1
Bruz_scaf_73503	Mikado_loci	exon	179	571	.	-	.	ID=BruzV2.73503G2.1.exon1;Parent=BruzV2.73503G2.1
###
Bruz_scaf_73506	Mikado_loci	superlocus	1	352	.	-	.	ID=Mikado_superlocus:Bruz_scaf_73506-:1-352;Name=superlocus:Bruz_scaf_73506-:1-352
Bruz_scaf_73506	Mikado_loci	gene	1	352	17	-	.	ID=BruzV2.73506G2;Name=BruzV2.73506G2;multiexonic=False;superlocus=Mikado_superlocus:Bruz_scaf_73506-:1-352
Bruz_scaf_73506	Mikado_loci	mRNA	1	352	17	-	.	ID=BruzV2.73506G2.1;Parent=BruzV2.73506G2;Name=BruzV2.73506G2.1;alias=st_MSTRG.65689.1;primary=True
Bruz_scaf_73506	Mikado_loci	exon	1	352	.	-	.	ID=BruzV2.73506G2.1.exon1;Parent=BruzV2.73506G2.1
Bruz_scaf_73506	Mikado_loci	three_prime_UTR	1	1	.	-	.	ID=BruzV2.73506G2.1.three_prime_UTR1;Parent=BruzV2.73506G2.1
Bruz_scaf_73506	Mikado_loci	CDS	2	352	.	-	0	ID=BruzV2.73506G2.1.CDS1;Parent=BruzV2.73506G2.1
###
Bruz_scaf_7351	Mikado_loci	superlocus	3286	9389	.	+	.	ID=Mikado_superlocus:Bruz_scaf_7351+:3286-9389;Name=superlocus:Bruz_scaf_7351+:3286-9389
Bruz_scaf_7351	Mikado_loci	gene	3286	9321	21	+	.	ID=BruzV2.7351G2;Name=BruzV2.7351G2;multiexonic=True;superlocus=Mikado_superlocus:Bruz_scaf_7351+:3286-9389
Bruz_scaf_7351	Mikado_loci	mRNA	3286	9321	21	+	.	ID=BruzV2.7351G2.1;Parent=BruzV2.7351G2;Name=BruzV2.7351G2.1;alias=v1_Bruz.7351G4.1;alias=Bruz_scaf_7351.g84.t1;canonical_junctions=1,2,3,4;canonical_number=4;canonical_proportion=1.0;primary=True
Bruz_scaf_7351	Mikado_loci	exon	3286	3326	.	+	.	ID=BruzV2.7351G2.1.exon1;Parent=BruzV2.7351G2.1
Bruz_scaf_7351	Mikado_loci	five_prime_UTR	3286	3326	.	+	.	ID=BruzV2.7351G2.1.five_prime_UTR1;Parent=BruzV2.7351G2.1
Bruz_scaf_7351	Mikado_loci	exon	6998	7410	.	+	.	ID=BruzV2.7351G2.1.exon2;Parent=BruzV2.7351G2.1
Bruz_scaf_7351	Mikado_loci	five_prime_UTR	6998	7279	.	+	.	ID=BruzV2.7351G2.1.five_prime_UTR2;Parent=BruzV2.7351G2.1
Bruz_scaf_7351	Mikado_loci	CDS	7280	7410	.	+	0	ID=BruzV2.7351G2.1.CDS1;Parent=BruzV2.7351G2.1
Bruz_scaf_7351	Mikado_loci	CDS	7505	8567	.	+	1	ID=BruzV2.7351G2.1.CDS2;Parent=BruzV2.7351G2.1
Bruz_scaf_7351	Mikado_loci	exon	7505	8567	.	+	.	ID=BruzV2.7351G2.1.exon3;Parent=BruzV2.7351G2.1
Bruz_scaf_7351	Mikado_loci	CDS	8853	8920	.	+	0	ID=BruzV2.7351G2.1.CDS3;Parent=BruzV2.7351G2.1
Bruz_scaf_7351	Mikado_loci	exon	8853	8920	.	+	.	ID=BruzV2.7351G2.1.exon4;Parent=BruzV2.7351G2.1
Bruz_scaf_7351	Mikado_loci	CDS	8984	9113	.	+	1	ID=BruzV2.7351G2.1.CDS4;Parent=BruzV2.7351G2.1
Bruz_scaf_7351	Mikado_loci	exon	8984	9321	.	+	.	ID=BruzV2.7351G2.1.exon5;Parent=BruzV2.7351G2.1
Bruz_scaf_7351	Mikado_loci	three_prime_UTR	9114	9321	.	+	.	ID=BruzV2.7351G2.1.three_prime_UTR1;Parent=BruzV2.7351G2.1
###
Bruz_scaf_7351	Mikado_loci	superlocus	1798	2606	.	-	.	ID=Mikado_superlocus:Bruz_scaf_7351-:1798-2606;Name=superlocus:Bruz_scaf_7351-:1798-2606
Bruz_scaf_7351	Mikado_loci	gene	1798	2606	19	-	.	ID=BruzV2.7351G4;Name=BruzV2.7351G4;multiexonic=False;superlocus=Mikado_superlocus:Bruz_scaf_7351-:1798-2606
Bruz_scaf_7351	Mikado_loci	mRNA	1798	2606	19	-	.	ID=BruzV2.7351G4.1;Parent=BruzV2.7351G4;Name=BruzV2.7351G4.1;alias=v1_Bruz.7351G2.1;alias=MSTRG.62779.1;primary=True
Bruz_scaf_7351	Mikado_loci	exon	1798	2606	.	-	.	ID=BruzV2.7351G4.1.exon1;Parent=BruzV2.7351G4.1
Bruz_scaf_7351	Mikado_loci	three_prime_UTR	1798	2202	.	-	.	ID=BruzV2.7351G4.1.three_prime_UTR1;Parent=BruzV2.7351G4.1
Bruz_scaf_7351	Mikado_loci	CDS	2203	2604	.	-	0	ID=BruzV2.7351G4.1.CDS1;Parent=BruzV2.7351G4.1
Bruz_scaf_7351	Mikado_loci	five_prime_UTR	2605	2606	.	-	.	ID=BruzV2.7351G4.1.five_prime_UTR1;Parent=BruzV2.7351G4.1
###
Bruz_scaf_73519	Mikado_loci	superlocus	503	1079	.	-	.	ID=Mikado_superlocus:Bruz_scaf_73519-:503-1079;Name=superlocus:Bruz_scaf_73519-:503-1079
Bruz_scaf_73519	Mikado_loci	gene	503	1079	17	-	.	ID=BruzV2.73519G2;Name=BruzV2.73519G2;multiexonic=False;superlocus=Mikado_superlocus:Bruz_scaf_73519-:503-1079
Bruz_scaf_73519	Mikado_loci	mRNA	503	1079	17	-	.	ID=BruzV2.73519G2.1;Parent=BruzV2.73519G2;Name=BruzV2.73519G2.1;alias=v1_Bruz.73519G2.1;alias=MSTRG.62784.1;primary=True
Bruz_scaf_73519	Mikado_loci	CDS	503	1078	.	-	0	ID=BruzV2.73519G2.1.CDS1;Parent=BruzV2.73519G2.1
Bruz_scaf_73519	Mikado_loci	exon	503	1079	.	-	.	ID=BruzV2.73519G2.1.exon1;Parent=BruzV2.73519G2.1
Bruz_scaf_73519	Mikado_loci	five_prime_UTR	1079	1079	.	-	.	ID=BruzV2.73519G2.1.five_prime_UTR1;Parent=BruzV2.73519G2.1
###
Bruz_scaf_7352	Mikado_loci	superlocus	3066	6806	.	+	.	ID=Mikado_superlocus:Bruz_scaf_7352+:3066-6806;Name=superlocus:Bruz_scaf_7352+:3066-6806
Bruz_scaf_7352	Mikado_loci	gene	3066	6748	18	+	.	ID=BruzV2.7352G2;Name=BruzV2.7352G2;multiexonic=True;superlocus=Mikado_superlocus:Bruz_scaf_7352+:3066-6806
Bruz_scaf_7352	Mikado_loci	mRNA	3066	6748	18	+	.	ID=BruzV2.7352G2.1;Parent=BruzV2.7352G2;Name=BruzV2.7352G2.1;alias=v1_Bruz.7352G2.1;alias=Bruz_scaf_7352.g85.t1;canonical_junctions=1,2;canonical_number=2;canonical_proportion=1.0;primary=True
Bruz_scaf_7352	Mikado_loci	exon	3066	5959	.	+	.	ID=BruzV2.7352G2.1.exon1;Parent=BruzV2.7352G2.1
Bruz_scaf_7352	Mikado_loci	five_prime_UTR	3066	3216	.	+	.	ID=BruzV2.7352G2.1.five_prime_UTR1;Parent=BruzV2.7352G2.1
Bruz_scaf_7352	Mikado_loci	CDS	3217	5817	.	+	0	ID=BruzV2.7352G2.1.CDS1;Parent=BruzV2.7352G2.1
Bruz_scaf_7352	Mikado_loci	three_prime_UTR	5818	5959	.	+	.	ID=BruzV2.7352G2.1.three_prime_UTR1;Parent=BruzV2.7352G2.1
Bruz_scaf_7352	Mikado_loci	exon	6182	6301	.	+	.	ID=BruzV2.7352G2.1.exon2;Parent=BruzV2.7352G2.1
Bruz_scaf_7352	Mikado_loci	three_prime_UTR	6182	6301	.	+	.	ID=BruzV2.7352G2.1.three_prime_UTR2;Parent=BruzV2.7352G2.1
Bruz_scaf_7352	Mikado_loci	exon	6495	6748	.	+	.	ID=BruzV2.7352G2.1.exon3;Parent=BruzV2.7352G2.1
Bruz_scaf_7352	Mikado_loci	three_prime_UTR	6495	6748	.	+	.	ID=BruzV2.7352G2.1.three_prime_UTR3;Parent=BruzV2.7352G2.1
###
Bruz_scaf_7352	Mikado_loci	superlocus	12633	16325	.	-	.	ID=Mikado_superlocus:Bruz_scaf_7352-:12633-16325;Name=superlocus:Bruz_scaf_7352-:12633-16325
Bruz_scaf_7352	Mikado_loci	gene	12858	16325	20	-	.	ID=BruzV2.7352G4;Name=BruzV2.7352G4;multiexonic=True;superlocus=Mikado_superlocus:Bruz_scaf_7352-:12633-16325
Bruz_scaf_7352	Mikado_loci	mRNA	12858	16325	20	-	.	ID=BruzV2.7352G4.1;Parent=BruzV2.7352G4;Name=BruzV2.7352G4.1;alias=v1_Bruz.7352G4.1;alias=Bruz_scaf_7352.g86.t1;canonical_junctions=1,2,3,4,5,6,7,8;canonical_number=8;canonical_proportion=1.0;primary=True
Bruz_scaf_7352	Mikado_loci	exon	12858	12938	.	-	.	ID=BruzV2.7352G4.1.exon1;Parent=BruzV2.7352G4.1
Bruz_scaf_7352	Mikado_loci	three_prime_UTR	12858	12932	.	-	.	ID=BruzV2.7352G4.1.three_prime_UTR1;Parent=BruzV2.7352G4.1
Bruz_scaf_7352	Mikado_loci	CDS	12933	12938	.	-	0	ID=BruzV2.7352G4.1.CDS1;Parent=BruzV2.7352G4.1
Bruz_scaf_7352	Mikado_loci	CDS	13035	13154	.	-	0	ID=BruzV2.7352G4.1.CDS2;Parent=BruzV2.7352G4.1
Bruz_scaf_7352	Mikado_loci	exon	13035	13154	.	-	.	ID=BruzV2.7352G4.1.exon2;Parent=BruzV2.7352G4.1
Bruz_scaf_7352	Mikado_loci	CDS	13365	13568	.	-	0	ID=BruzV2.7352G4.1.CDS3;Parent=BruzV2.7352G4.1
Bruz_scaf_7352	Mikado_loci	exon	13365	13568	.	-	.	ID=BruzV2.7352G4.1.exon3;Parent=BruzV2.7352G4.1
Bruz_scaf_7352	Mikado_loci	CDS	13685	13735	.	-	0	ID=BruzV2.7352G4.1.CDS4;Parent=BruzV2.7352G4.1
Bruz_scaf_7352	Mikado_loci	exon	13685	13735	.	-	.	ID=BruzV2.7352G4.1.exon4;Parent=BruzV2.7352G4.1
Bruz_scaf_7352	Mikado_loci	CDS	13832	13920	.	-	2	ID=BruzV2.7352G4.1.CDS5;Parent=BruzV2.7352G4.1
Bruz_scaf_7352	Mikado_loci	exon	13832	13920	.	-	.	ID=BruzV2.7352G4.1.exon5;Parent=BruzV2.7352G4.1
Bruz_scaf_7352	Mikado_loci	CDS	14006	14138	.	-	0	ID=BruzV2.7352G4.1.CDS6;Parent=BruzV2.7352G4.1
Bruz_scaf_7352	Mikado_loci	exon	14006	14138	.	-	.	ID=BruzV2.7352G4.1.exon6;Parent=BruzV2.7352G4.1
Bruz_scaf_7352	Mikado_loci	CDS	14821	14955	.	-	0	ID=BruzV2.7352G4.1.CDS7;Parent=BruzV2.7352G4.1
Bruz_scaf_7352	Mikado_loci	exon	14821	14955	.	-	.	ID=BruzV2.7352G4.1.exon7;Parent=BruzV2.7352G4.1
Bruz_scaf_7352	Mikado_loci	CDS	15152	15675	.	-	2	ID=BruzV2.7352G4.1.CDS8;Parent=BruzV2.7352G4.1
Bruz_scaf_7352	Mikado_loci	exon	15152	15675	.	-	.	ID=BruzV2.7352G4.1.exon8;Parent=BruzV2.7352G4.1
Bruz_scaf_7352	Mikado_loci	CDS	16195	16324	.	-	0	ID=BruzV2.7352G4.1.CDS9;Parent=BruzV2.7352G4.1
Bruz_scaf_7352	Mikado_loci	exon	16195	16325	.	-	.	ID=BruzV2.7352G4.1.exon9;Parent=BruzV2.7352G4.1
Bruz_scaf_7352	Mikado_loci	five_prime_UTR	16325	16325	.	-	.	ID=BruzV2.7352G4.1.five_prime_UTR1;Parent=BruzV2.7352G4.1
###
Bruz_scaf_73520	Mikado_loci	superlocus	394	1566	.	-	.	ID=Mikado_superlocus:Bruz_scaf_73520-:394-1566;Name=superlocus:Bruz_scaf_73520-:394-1566
Bruz_scaf_73520	Mikado_loci	gene	394	1566	18	-	.	ID=BruzV2.73520G2;Name=BruzV2.73520G2;multiexonic=False;superlocus=Mikado_superlocus:Bruz_scaf_73520-:394-1566
Bruz_scaf_73520	Mikado_loci	mRNA	394	1566	18	-	.	ID=BruzV2.73520G2.1;Parent=BruzV2.73520G2;Name=BruzV2.73520G2.1;alias=st_MSTRG.65699.1;primary=True
Bruz_scaf_73520	Mikado_loci	exon	394	1566	.	-	.	ID=BruzV2.73520G2.1.exon1;Parent=BruzV2.73520G2.1
Bruz_scaf_73520	Mikado_loci	three_prime_UTR	394	1090	.	-	.	ID=BruzV2.73520G2.1.three_prime_UTR1;Parent=BruzV2.73520G2.1
Bruz_scaf_73520	Mikado_loci	CDS	1091	1417	.	-	0	ID=BruzV2.73520G2.1.CDS1;Parent=BruzV2.73520G2.1
Bruz_scaf_73520	Mikado_loci	five_prime_UTR	1418	1566	.	-	.	ID=BruzV2.73520G2.1.five_prime_UTR1;Parent=BruzV2.73520G2.1
###
Bruz_scaf_73529	Mikado_loci	superlocus	586	1190	.	-	.	ID=Mikado_superlocus:Bruz_scaf_73529-:586-1190;Name=superlocus:Bruz_scaf_73529-:586-1190
Bruz_scaf_73529	Mikado_loci	gene	586	1190	19	-	.	ID=BruzV2.73529G2;Name=BruzV2.73529G2;multiexonic=False;superlocus=Mikado_superlocus:Bruz_scaf_73529-:586-1190
Bruz_scaf_73529	Mikado_loci	mRNA	586	1190	19	-	.	ID=BruzV2.73529G2.1;Parent=BruzV2.73529G2;Name=BruzV2.73529G2.1;alias=v1_Bruz.73529G2.1;alias=Bruz_scaf_73529.g22.t1;primary=True
Bruz_scaf_73529	Mikado_loci	exon	586	1190	.	-	.	ID=BruzV2.73529G2.1.exon1;Parent=BruzV2.73529G2.1
Bruz_scaf_73529	Mikado_loci	three_prime_UTR	586	792	.	-	.	ID=BruzV2.73529G2.1.three_prime_UTR1;Parent=BruzV2.73529G2.1
Bruz_scaf_73529	Mikado_loci	CDS	793	1188	.	-	0	ID=BruzV2.73529G2.1.CDS1;Parent=BruzV2.73529G2.1
Bruz_scaf_73529	Mikado_loci	five_prime_UTR	1189	1190	.	-	.	ID=BruzV2.73529G2.1.five_prime_UTR1;Parent=BruzV2.73529G2.1
###
Bruz_scaf_7353	Mikado_loci	superlocus	17935	19515	.	-	.	ID=Mikado_superlocus:Bruz_scaf_7353-:17935-19515;Name=superlocus:Bruz_scaf_7353-:17935-19515
Bruz_scaf_7353	Mikado_loci	gene	17935	19515	18	-	.	ID=BruzV2.7353G2;Name=BruzV2.7353G2;multiexonic=False;superlocus=Mikado_superlocus:Bruz_scaf_7353-:17935-19515
Bruz_scaf_7353	Mikado_loci	mRNA	17935	19515	18	-	.	ID=BruzV2.7353G2.1;Parent=BruzV2.7353G2;Name=BruzV2.7353G2.1;alias=st_MSTRG.65701.1;primary=True
Bruz_scaf_7353	Mikado_loci	exon	17935	19515	.	-	.	ID=BruzV2.7353G2.1.exon1;Parent=BruzV2.7353G2.1
Bruz_scaf_7353	Mikado_loci	three_prime_UTR	17935	17939	.	-	.	ID=BruzV2.7353G2.1.three_prime_UTR1;Parent=BruzV2.7353G2.1
Bruz_scaf_7353	Mikado_loci	CDS	17940	18323	.	-	0	ID=BruzV2.7353G2.1.CDS1;Parent=BruzV2.7353G2.1
Bruz_scaf_7353	Mikado_loci	five_prime_UTR	18324	19515	.	-	.	ID=BruzV2.7353G2.1.five_prime_UTR1;Parent=BruzV2.7353G2.1
###
Bruz_scaf_73533	Mikado_loci	superlocus	20	1537	.	+	.	ID=Mikado_superlocus:Bruz_scaf_73533+:20-1537;Name=superlocus:Bruz_scaf_73533+:20-1537
Bruz_scaf_73533	Mikado_loci	gene	20	1537	18	+	.	ID=BruzV2.73533G2;Name=BruzV2.73533G2;multiexonic=False;superlocus=Mikado_superlocus:Bruz_scaf_73533+:20-1537
Bruz_scaf_73533	Mikado_loci	mRNA	20	1537	18	+	.	ID=BruzV2.73533G2.1;Parent=BruzV2.73533G2;Name=BruzV2.73533G2.1;alias=st_MSTRG.65704.1;primary=True
Bruz_scaf_73533	Mikado_loci	exon	20	1537	.	+	.	ID=BruzV2.73533G2.1.exon1;Parent=BruzV2.73533G2.1
Bruz_scaf_73533	Mikado_loci	five_prime_UTR	20	956	.	+	.	ID=BruzV2.73533G2.1.five_prime_UTR1;Parent=BruzV2.73533G2.1
Bruz_scaf_73533	Mikado_loci	CDS	957	1361	.	+	0	ID=BruzV2.73533G2.1.CDS1;Parent=BruzV2.73533G2.1
Bruz_scaf_73533	Mikado_loci	three_prime_UTR	1362	1537	.	+	.	ID=BruzV2.73533G2.1.three_prime_UTR1;Parent=BruzV2.73533G2.1
###
Bruz_scaf_7354	Mikado_loci	superlocus	7661	10115	.	-	.	ID=Mikado_superlocus:Bruz_scaf_7354-:7661-10115;Name=superlocus:Bruz_scaf_7354-:7661-10115
Bruz_scaf_7354	Mikado_loci	gene	7661	10115	20	-	.	ID=BruzV2.7354G2;Name=BruzV2.7354G2;multiexonic=True;superlocus=Mikado_superlocus:Bruz_scaf_7354-:7661-10115
Bruz_scaf_7354	Mikado_loci	mRNA	7661	10115	20	-	.	ID=BruzV2.7354G2.1;Parent=BruzV2.7354G2;Name=BruzV2.7354G2.1;alias=v1_Bruz.7354G2.1;alias=Bruz_scaf_7354.g88.t1;canonical_junctions=1,2;canonical_number=2;canonical_proportion=1.0;primary=True
Bruz_scaf_7354	Mikado_loci	exon	7661	8149	.	-	.	ID=BruzV2.7354G2.1.exon1;Parent=BruzV2.7354G2.1
Bruz_scaf_7354	Mikado_loci	three_prime_UTR	7661	7823	.	-	.	ID=BruzV2.7354G2.1.three_prime_UTR1;Parent=BruzV2.7354G2.1
Bruz_scaf_7354	Mikado_loci	CDS	7824	8149	.	-	2	ID=BruzV2.7354G2.1.CDS1;Parent=BruzV2.7354G2.1
Bruz_scaf_7354	Mikado_loci	CDS	9329	9567	.	-	1	ID=BruzV2.7354G2.1.CDS2;Parent=BruzV2.7354G2.1
Bruz_scaf_7354	Mikado_loci	exon	9329	9567	.	-	.	ID=BruzV2.7354G2.1.exon2;Parent=BruzV2.7354G2.1
Bruz_scaf_7354	Mikado_loci	CDS	9821	10083	.	-	0	ID=BruzV2.7354G2.1.CDS3;Parent=BruzV2.7354G2.1
Bruz_scaf_7354	Mikado_loci	exon	9821	10115	.	-	.	ID=BruzV2.7354G2.1.exon3;Parent=BruzV2.7354G2.1
Bruz_scaf_7354	Mikado_loci	five_prime_UTR	10084	10115	.	-	.	ID=BruzV2.7354G2.1.five_prime_UTR1;Parent=BruzV2.7354G2.1
###
Bruz_scaf_73540	Mikado_loci	superlocus	946	1436	.	+	.	ID=Mikado_superlocus:Bruz_scaf_73540+:946-1436;Name=superlocus:Bruz_scaf_73540+:946-1436
Bruz_scaf_73540	Mikado_loci	gene	946	1436	19	+	.	ID=BruzV2.73540G2;Name=BruzV2.73540G2;multiexonic=False;superlocus=Mikado_superlocus:Bruz_scaf_73540+:946-1436
Bruz_scaf_73540	Mikado_loci	mRNA	946	1436	19	+	.	ID=BruzV2.73540G2.1;Parent=BruzV2.73540G2;Name=BruzV2.73540G2.1;alias=v1_Bruz.73540G4.1;alias=MSTRG.62797.1;primary=True
Bruz_scaf_73540	Mikado_loci	exon	946	1436	.	+	.	ID=BruzV2.73540G2.1.exon1;Parent=BruzV2.73540G2.1
Bruz_scaf_73540	Mikado_loci	five_prime_UTR	946	946	.	+	.	ID=BruzV2.73540G2.1.five_prime_UTR1;Parent=BruzV2.73540G2.1
Bruz_scaf_73540	Mikado_loci	CDS	947	1318	.	+	0	ID=BruzV2.73540G2.1.CDS1;Parent=BruzV2.73540G2.1
Bruz_scaf_73540	Mikado_loci	three_prime_UTR	1319	1436	.	+	.	ID=BruzV2.73540G2.1.three_prime_UTR1;Parent=BruzV2.73540G2.1
###
Bruz_scaf_7355	Mikado_loci	superlocus	9176	11489	.	+	.	ID=Mikado_superlocus:Bruz_scaf_7355+:9176-11489;Name=superlocus:Bruz_scaf_7355+:9176-11489
Bruz_scaf_7355	Mikado_loci	gene	9176	11489	18	+	.	ID=BruzV2.7355G2;Name=BruzV2.7355G2;multiexonic=False;superlocus=Mikado_superlocus:Bruz_scaf_7355+:9176-11489
Bruz_scaf_7355	Mikado_loci	mRNA	9176	11489	18	+	.	ID=BruzV2.7355G2.1;Parent=BruzV2.7355G2;Name=BruzV2.7355G2.1;alias=st_MSTRG.65712.1;primary=True
Bruz_scaf_7355	Mikado_loci	exon	9176	11489	.	+	.	ID=BruzV2.7355G2.1.exon1;Parent=BruzV2.7355G2.1
Bruz_scaf_7355	Mikado_loci	five_prime_UTR	9176	9319	.	+	.	ID=BruzV2.7355G2.1.five_prime_UTR1;Parent=BruzV2.7355G2.1
Bruz_scaf_7355	Mikado_loci	CDS	9320	10294	.	+	0	ID=BruzV2.7355G2.1.CDS1;Parent=BruzV2.7355G2.1
Bruz_scaf_7355	Mikado_loci	three_prime_UTR	10295	11489	.	+	.	ID=BruzV2.7355G2.1.three_prime_UTR1;Parent=BruzV2.7355G2.1
###
Bruz_scaf_7356	Mikado_loci	superlocus	2	1250	.	+	.	ID=Mikado_superlocus:Bruz_scaf_7356+:2-1250;Name=superlocus:Bruz_scaf_7356+:2-1250
Bruz_scaf_7356	Mikado_loci	gene	2	1250	18	+	.	ID=BruzV2.7356G2;Name=BruzV2.7356G2;multiexonic=True;superlocus=Mikado_superlocus:Bruz_scaf_7356+:2-1250
Bruz_scaf_7356	Mikado_loci	mRNA	2	1250	18	+	.	ID=BruzV2.7356G2.1;Parent=BruzV2.7356G2;Name=BruzV2.7356G2.1;alias=v1_Bruz.7356G2.1;alias=Bruz_scaf_7356.g90.t1;canonical_junctions=1;canonical_number=1;canonical_proportion=1.0;primary=True
Bruz_scaf_7356	Mikado_loci	CDS	2	170	.	+	0	ID=BruzV2.7356G2.1.CDS1;Parent=BruzV2.7356G2.1
Bruz_scaf_7356	Mikado_loci	exon	2	170	.	+	.	ID=BruzV2.7356G2.1.exon1;Parent=BruzV2.7356G2.1
Bruz_scaf_7356	Mikado_loci	CDS	245	1044	.	+	2	ID=BruzV2.7356G2.1.CDS2;Parent=BruzV2.7356G2.1
Bruz_scaf_7356	Mikado_loci	exon	245	1250	.	+	.	ID=BruzV2.7356G2.1.exon2;Parent=BruzV2.7356G2.1
Bruz_scaf_7356	Mikado_loci	three_prime_UTR	1045	1250	.	+	.	ID=BruzV2.7356G2.1.three_prime_UTR1;Parent=BruzV2.7356G2.1
###
Bruz_scaf_7356	Mikado_loci	superlocus	9162	9818	.	+	.	ID=Mikado_superlocus:Bruz_scaf_7356+:9162-9818;Name=superlocus:Bruz_scaf_7356+:9162-9818
Bruz_scaf_7356	Mikado_loci	gene	9162	9818	18	+	.	ID=BruzV2.7356G4;Name=BruzV2.7356G4;multiexonic=False;superlocus=Mikado_superlocus:Bruz_scaf_7356+:9162-9818
Bruz_scaf_7356	Mikado_loci	mRNA	9162	9818	18	+	.	ID=BruzV2.7356G4.1;Parent=BruzV2.7356G4;Name=BruzV2.7356G4.1;alias=st_MSTRG.65716.1;primary=True
Bruz_scaf_7356	Mikado_loci	exon	9162	9818	.	+	.	ID=BruzV2.7356G4.1.exon1;Parent=BruzV2.7356G4.1
Bruz_scaf_7356	Mikado_loci	five_prime_UTR	9162	9163	.	+	.	ID=BruzV2.7356G4.1.five_prime_UTR1;Parent=BruzV2.7356G4.1
Bruz_scaf_7356	Mikado_loci	CDS	9164	9625	.	+	0	ID=BruzV2.7356G4.1.CDS1;Parent=BruzV2.7356G4.1
Bruz_scaf_7356	Mikado_loci	three_prime_UTR	9626	9818	.	+	.	ID=BruzV2.7356G4.1.three_prime_UTR1;Parent=BruzV2.7356G4.1
###
Bruz_scaf_73561	Mikado_loci	superlocus	1	1444	.	-	.	ID=Mikado_superlocus:Bruz_scaf_73561-:1-1444;Name=superlocus:Bruz_scaf_73561-:1-1444
Bruz_scaf_73561	Mikado_loci	gene	1	1444	19	-	.	ID=BruzV2.73561G2;Name=BruzV2.73561G2;multiexonic=False;superlocus=Mikado_superlocus:Bruz_scaf_73561-:1-1444
Bruz_scaf_73561	Mikado_loci	mRNA	1	1444	19	-	.	ID=BruzV2.73561G2.1;Parent=BruzV2.73561G2;Name=BruzV2.73561G2.1;alias=v1_Bruz.73561G2.1;alias=MSTRG.62806.1;primary=True
Bruz_scaf_73561	Mikado_loci	exon	1	1444	.	-	.	ID=BruzV2.73561G2.1.exon1;Parent=BruzV2.73561G2.1
Bruz_scaf_73561	Mikado_loci	three_prime_UTR	1	2	.	-	.	ID=BruzV2.73561G2.1.three_prime_UTR1;Parent=BruzV2.73561G2.1
Bruz_scaf_73561	Mikado_loci	CDS	3	542	.	-	0	ID=BruzV2.73561G2.1.CDS1;Parent=BruzV2.73561G2.1
Bruz_scaf_73561	Mikado_loci	five_prime_UTR	543	1444	.	-	.	ID=BruzV2.73561G2.1.five_prime_UTR1;Parent=BruzV2.73561G2.1
###
Bruz_scaf_7357	Mikado_loci	superlocus	2012	4800	.	+	.	ID=Mikado_superlocus:Bruz_scaf_7357+:2012-4800;Name=superlocus:Bruz_scaf_7357+:2012-4800
Bruz_scaf_7357	Mikado_loci	gene	2012	4800	18	+	.	ID=BruzV2.7357G2;Name=BruzV2.7357G2;multiexonic=False;superlocus=Mikado_superlocus:Bruz_scaf_7357+:2012-4800
Bruz_scaf_7357	Mikado_loci	mRNA	2012	4800	18	+	.	ID=BruzV2.7357G2.1;Parent=BruzV2.7357G2;Name=BruzV2.7357G2.1;alias=st_MSTRG.65721.1;primary=True
Bruz_scaf_7357	Mikado_loci	exon	2012	4800	.	+	.	ID=BruzV2.7357G2.1.exon1;Parent=BruzV2.7357G2.1
Bruz_scaf_7357	Mikado_loci	five_prime_UTR	2012	2790	.	+	.	ID=BruzV2.7357G2.1.five_prime_UTR1;Parent=BruzV2.7357G2.1
Bruz_scaf_7357	Mikado_loci	CDS	2791	3201	.	+	0	ID=BruzV2.7357G2.1.CDS1;Parent=BruzV2.7357G2.1
Bruz_scaf_7357	Mikado_loci	three_prime_UTR	3202	4800	.	+	.	ID=BruzV2.7357G2.1.three_prime_UTR1;Parent=BruzV2.7357G2.1
###
Bruz_scaf_7357	Mikado_loci	superlocus	15679	16885	.	-	.	ID=Mikado_superlocus:Bruz_scaf_7357-:15679-16885;Name=superlocus:Bruz_scaf_7357-:15679-16885
Bruz_scaf_7357	Mikado_loci	gene	16127	16885	19	-	.	ID=BruzV2.7357G4;Name=BruzV2.7357G4;multiexonic=False;superlocus=Mikado_superlocus:Bruz_scaf_7357-:15679-16885
Bruz_scaf_7357	Mikado_loci	mRNA	16127	16885	19	-	.	ID=BruzV2.7357G4.1;Parent=BruzV2.7357G4;Name=BruzV2.7357G4.1;alias=v1_Bruz.7357G12.1;alias=Bruz_scaf_7357.g93.t1;primary=True
Bruz_scaf_7357	Mikado_loci	exon	16127	16885	.	-	.	ID=BruzV2.7357G4.1.exon1;Parent=BruzV2.7357G4.1
Bruz_scaf_7357	Mikado_loci	three_prime_UTR	16127	16372	.	-	.	ID=BruzV2.7357G4.1.three_prime_UTR1;Parent=BruzV2.7357G4.1
Bruz_scaf_7357	Mikado_loci	CDS	16373	16834	.	-	0	ID=BruzV2.7357G4.1.CDS1;Parent=BruzV2.7357G4.1
Bruz_scaf_7357	Mikado_loci	five_prime_UTR	16835	16885	.	-	.	ID=BruzV2.7357G4.1.five_prime_UTR1;Parent=BruzV2.7357G4.1
###
Bruz_scaf_7359	Mikado_loci	superlocus	13343	13805	.	+	.	ID=Mikado_superlocus:Bruz_scaf_7359+:13343-13805;Name=superlocus:Bruz_scaf_7359+:13343-13805
Bruz_scaf_7359	Mikado_loci	gene	13343	13805	19	+	.	ID=BruzV2.7359G2;Name=BruzV2.7359G2;multiexonic=False;superlocus=Mikado_superlocus:Bruz_scaf_7359+:13343-13805
Bruz_scaf_7359	Mikado_loci	mRNA	13343	13805	19	+	.	ID=BruzV2.7359G2.1;Parent=BruzV2.7359G2;Name=BruzV2.7359G2.1;alias=v1_Bruz.7359G2.1;alias=MSTRG.62814.1;primary=True
Bruz_scaf_7359	Mikado_loci	exon	13343	13805	.	+	.	ID=BruzV2.7359G2.1.exon1;Parent=BruzV2.7359G2.1
Bruz_scaf_7359	Mikado_loci	five_prime_UTR	13343	13343	.	+	.	ID=BruzV2.7359G2.1.five_prime_UTR1;Parent=BruzV2.7359G2.1
Bruz_scaf_7359	Mikado_loci	CDS	13344	13673	.	+	0	ID=BruzV2.7359G2.1.CDS1;Parent=BruzV2.7359G2.1
Bruz_scaf_7359	Mikado_loci	three_prime_UTR	13674	13805	.	+	.	ID=BruzV2.7359G2.1.three_prime_UTR1;Parent=BruzV2.7359G2.1
###
Bruz_scaf_7359	Mikado_loci	superlocus	18557	19275	.	+	.	ID=Mikado_superlocus:Bruz_scaf_7359+:18557-19275;Name=superlocus:Bruz_scaf_7359+:18557-19275
Bruz_scaf_7359	Mikado_loci	gene	18557	19275	19	+	.	ID=BruzV2.7359G4;Name=BruzV2.7359G4;multiexonic=False;superlocus=Mikado_superlocus:Bruz_scaf_7359+:18557-19275
Bruz_scaf_7359	Mikado_loci	mRNA	18557	19275	19	+	.	ID=BruzV2.7359G4.1;Parent=BruzV2.7359G4;Name=BruzV2.7359G4.1;alias=v1_Bruz.7359G4.1;alias=MSTRG.62815.1;primary=True
Bruz_scaf_7359	Mikado_loci	exon	18557	19275	.	+	.	ID=BruzV2.7359G4.1.exon1;Parent=BruzV2.7359G4.1
Bruz_scaf_7359	Mikado_loci	five_prime_UTR	18557	18557	.	+	.	ID=BruzV2.7359G4.1.five_prime_UTR1;Parent=BruzV2.7359G4.1
Bruz_scaf_7359	Mikado_loci	CDS	18558	18995	.	+	0	ID=BruzV2.7359G4.1.CDS1;Parent=BruzV2.7359G4.1
Bruz_scaf_7359	Mikado_loci	three_prime_UTR	18996	19275	.	+	.	ID=BruzV2.7359G4.1.three_prime_UTR1;Parent=BruzV2.7359G4.1
###
Bruz_scaf_736	Mikado_loci	superlocus	10766	14849	.	+	.	ID=Mikado_superlocus:Bruz_scaf_736+:10766-14849;Name=superlocus:Bruz_scaf_736+:10766-14849
Bruz_scaf_736	Mikado_loci	gene	10766	14849	20	+	.	ID=BruzV2.736G2;Name=BruzV2.736G2;multiexonic=True;superlocus=Mikado_superlocus:Bruz_scaf_736+:10766-14849
Bruz_scaf_736	Mikado_loci	mRNA	10766	14849	20	+	.	ID=BruzV2.736G2.1;Parent=BruzV2.736G2;Name=BruzV2.736G2.1;alias=v1_Bruz.736G2.1;alias=Bruz_scaf_736.g33.t1;canonical_junctions=1,2,3,4,5,6,7,8,9,10,11,12;canonical_number=12;canonical_proportion=1.0;primary=True
Bruz_scaf_736	Mikado_loci	exon	10766	10801	.	+	.	ID=BruzV2.736G2.1.exon1;Parent=BruzV2.736G2.1
Bruz_scaf_736	Mikado_loci	five_prime_UTR	10766	10798	.	+	.	ID=BruzV2.736G2.1.five_prime_UTR1;Parent=BruzV2.736G2.1
Bruz_scaf_736	Mikado_loci	CDS	10799	10801	.	+	0	ID=BruzV2.736G2.1.CDS1;Parent=BruzV2.736G2.1
Bruz_scaf_736	Mikado_loci	CDS	11312	11378	.	+	0	ID=BruzV2.736G2.1.CDS2;Parent=BruzV2.736G2.1
Bruz_scaf_736	Mikado_loci	exon	11312	11378	.	+	.	ID=BruzV2.736G2.1.exon2;Parent=BruzV2.736G2.1
Bruz_scaf_736	Mikado_loci	CDS	12219	12277	.	+	2	ID=BruzV2.736G2.1.CDS3;Parent=BruzV2.736G2.1
Bruz_scaf_736	Mikado_loci	exon	12219	12277	.	+	.	ID=BruzV2.736G2.1.exon3;Parent=BruzV2.736G2.1
Bruz_scaf_736	Mikado_loci	CDS	12377	12452	.	+	0	ID=BruzV2.736G2.1.CDS4;Parent=BruzV2.736G2.1
Bruz_scaf_736	Mikado_loci	exon	12377	12452	.	+	.	ID=BruzV2.736G2.1.exon4;Parent=BruzV2.736G2.1
Bruz_scaf_736	Mikado_loci	CDS	12591	12662	.	+	2	ID=BruzV2.736G2.1.CDS5;Parent=BruzV2.736G2.1
Bruz_scaf_736	Mikado_loci	exon	12591	12662	.	+	.	ID=BruzV2.736G2.1.exon5;Parent=BruzV2.736G2.1
Bruz_scaf_736	Mikado_loci	CDS	12754	12841	.	+	2	ID=BruzV2.736G2.1.CDS6;Parent=BruzV2.736G2.1
Bruz_scaf_736	Mikado_loci	exon	12754	12841	.	+	.	ID=BruzV2.736G2.1.exon6;Parent=BruzV2.736G2.1
Bruz_scaf_736	Mikado_loci	CDS	12926	13181	.	+	1	ID=BruzV2.736G2.1.CDS7;Parent=BruzV2.736G2.1
Bruz_scaf_736	Mikado_loci	exon	12926	13181	.	+	.	ID=BruzV2.736G2.1.exon7;Parent=BruzV2.736G2.1
Bruz_scaf_736	Mikado_loci	CDS	13286	13401	.	+	0	ID=BruzV2.736G2.1.CDS8;Parent=BruzV2.736G2.1
Bruz_scaf_736	Mikado_loci	exon	13286	13401	.	+	.	ID=BruzV2.736G2.1.exon8;Parent=BruzV2.736G2.1
Bruz_scaf_736	Mikado_loci	CDS	13474	13697	.	+	1	ID=BruzV2.736G2.1.CDS9;Parent=BruzV2.736G2.1
Bruz_scaf_736	Mikado_loci	exon	13474	13697	.	+	.	ID=BruzV2.736G2.1.exon9;Parent=BruzV2.736G2.1
Bruz_scaf_736	Mikado_loci	CDS	13840	13874	.	+	2	ID=BruzV2.736G2.1.CDS10;Parent=BruzV2.736G2.1
Bruz_scaf_736	Mikado_loci	exon	13840	13874	.	+	.	ID=BruzV2.736G2.1.exon10;Parent=BruzV2.736G2.1
Bruz_scaf_736	Mikado_loci	CDS	13972	14074	.	+	0	ID=BruzV2.736G2.1.CDS11;Parent=BruzV2.736G2.1
Bruz_scaf_736	Mikado_loci	exon	13972	14074	.	+	.	ID=BruzV2.736G2.1.exon11;Parent=BruzV2.736G2.1
Bruz_scaf_736	Mikado_loci	CDS	14194	14302	.	+	2	ID=BruzV2.736G2.1.CDS12;Parent=BruzV2.736G2.1
Bruz_scaf_736	Mikado_loci	exon	14194	14302	.	+	.	ID=BruzV2.736G2.1.exon12;Parent=BruzV2.736G2.1
Bruz_scaf_736	Mikado_loci	CDS	14419	14593	.	+	1	ID=BruzV2.736G2.1.CDS13;Parent=BruzV2.736G2.1
Bruz_scaf_736	Mikado_loci	exon	14419	14849	.	+	.	ID=BruzV2.736G2.1.exon13;Parent=BruzV2.736G2.1
Bruz_scaf_736	Mikado_loci	three_prime_UTR	14594	14849	.	+	.	ID=BruzV2.736G2.1.three_prime_UTR1;Parent=BruzV2.736G2.1
###
Bruz_scaf_736	Mikado_loci	superlocus	15156	19774	.	+	.	ID=Mikado_superlocus:Bruz_scaf_736+:15156-19774;Name=superlocus:Bruz_scaf_736+:15156-19774
Bruz_scaf_736	Mikado_loci	gene	15156	19774	20	+	.	ID=BruzV2.736G4;Name=BruzV2.736G4;multiexonic=True;superlocus=Mikado_superlocus:Bruz_scaf_736+:15156-19774
Bruz_scaf_736	Mikado_loci	mRNA	15156	19774	20	+	.	ID=BruzV2.736G4.1;Parent=BruzV2.736G4;Name=BruzV2.736G4.1;alias=v1_Bruz.736G4.1;alias=Bruz_scaf_736.g34.t2;canonical_junctions=1,2,4,5,7,8,9,10,11,12;canonical_number=10;canonical_proportion=0.8333333333333334;primary=True
Bruz_scaf_736	Mikado_loci	exon	15156	15285	.	+	.	ID=BruzV2.736G4.1.exon1;Parent=BruzV2.736G4.1
Bruz_scaf_736	Mikado_loci	five_prime_UTR	15156	15209	.	+	.	ID=BruzV2.736G4.1.five_prime_UTR1;Parent=BruzV2.736G4.1
Bruz_scaf_736	Mikado_loci	CDS	15210	15285	.	+	0	ID=BruzV2.736G4.1.CDS1;Parent=BruzV2.736G4.1
Bruz_scaf_736	Mikado_loci	CDS	16695	16760	.	+	2	ID=BruzV2.736G4.1.CDS2;Parent=BruzV2.736G4.1
Bruz_scaf_736	Mikado_loci	exon	16695	16760	.	+	.	ID=BruzV2.736G4.1.exon2;Parent=BruzV2.736G4.1
Bruz_scaf_736	Mikado_loci	CDS	17287	17345	.	+	2	ID=BruzV2.736G4.1.CDS3;Parent=BruzV2.736G4.1
Bruz_scaf_736	Mikado_loci	exon	17287	17345	.	+	.	ID=BruzV2.736G4.1.exon3;Parent=BruzV2.736G4.1
Bruz_scaf_736	Mikado_loci	CDS	17458	17533	.	+	0	ID=BruzV2.736G4.1.CDS4;Parent=BruzV2.736G4.1
Bruz_scaf_736	Mikado_loci	exon	17458	17533	.	+	.	ID=BruzV2.736G4.1.exon4;Parent=BruzV2.736G4.1
Bruz_scaf_736	Mikado_loci	CDS	17654	17725	.	+	2	ID=BruzV2.736G4.1.CDS5;Parent=BruzV2.736G4.1
Bruz_scaf_736	Mikado_loci	exon	17654	17725	.	+	.	ID=BruzV2.736G4.1.exon5;Parent=BruzV2.736G4.1
Bruz_scaf_736	Mikado_loci	CDS	17800	17887	.	+	2	ID=BruzV2.736G4.1.CDS6;Parent=BruzV2.736G4.1
Bruz_scaf_736	Mikado_loci	exon	17800	17887	.	+	.	ID=BruzV2.736G4.1.exon6;Parent=BruzV2.736G4.1
Bruz_scaf_736	Mikado_loci	CDS	17983	18238	.	+	1	ID=BruzV2.736G4.1.CDS7;Parent=BruzV2.736G4.1
Bruz_scaf_736	Mikado_loci	exon	17983	18238	.	+	.	ID=BruzV2.736G4.1.exon7;Parent=BruzV2.736G4.1
Bruz_scaf_736	Mikado_loci	CDS	18347	18462	.	+	0	ID=BruzV2.736G4.1.CDS8;Parent=BruzV2.736G4.1
Bruz_scaf_736	Mikado_loci	exon	18347	18462	.	+	.	ID=BruzV2.736G4.1.exon8;Parent=BruzV2.736G4.1
Bruz_scaf_736	Mikado_loci	CDS	18568	18791	.	+	1	ID=BruzV2.736G4.1.CDS9;Parent=BruzV2.736G4.1
Bruz_scaf_736	Mikado_loci	exon	18568	18791	.	+	.	ID=BruzV2.736G4.1.exon9;Parent=BruzV2.736G4.1
Bruz_scaf_736	Mikado_loci	CDS	18900	18931	.	+	2	ID=BruzV2.736G4.1.CDS10;Parent=BruzV2.736G4.1
Bruz_scaf_736	Mikado_loci	exon	18900	18931	.	+	.	ID=BruzV2.736G4.1.exon10;Parent=BruzV2.736G4.1
Bruz_scaf_736	Mikado_loci	CDS	19027	19129	.	+	0	ID=BruzV2.736G4.1.CDS11;Parent=BruzV2.736G4.1
Bruz_scaf_736	Mikado_loci	exon	19027	19129	.	+	.	ID=BruzV2.736G4.1.exon11;Parent=BruzV2.736G4.1
Bruz_scaf_736	Mikado_loci	CDS	19227	19335	.	+	2	ID=BruzV2.736G4.1.CDS12;Parent=BruzV2.736G4.1
Bruz_scaf_736	Mikado_loci	exon	19227	19335	.	+	.	ID=BruzV2.736G4.1.exon12;Parent=BruzV2.736G4.1
Bruz_scaf_736	Mikado_loci	CDS	19427	19601	.	+	1	ID=BruzV2.736G4.1.CDS13;Parent=BruzV2.736G4.1
Bruz_scaf_736	Mikado_loci	exon	19427	19774	.	+	.	ID=BruzV2.736G4.1.exon13;Parent=BruzV2.736G4.1
Bruz_scaf_736	Mikado_loci	three_prime_UTR	19602	19774	.	+	.	ID=BruzV2.736G4.1.three_prime_UTR1;Parent=BruzV2.736G4.1
###
Bruz_scaf_736	Mikado_loci	superlocus	49054	50263	.	+	.	ID=Mikado_superlocus:Bruz_scaf_736+:49054-50263;Name=superlocus:Bruz_scaf_736+:49054-50263
Bruz_scaf_736	Mikado_loci	gene	49054	50263	18	+	.	ID=BruzV2.736G6;Name=BruzV2.736G6;multiexonic=False;superlocus=Mikado_superlocus:Bruz_scaf_736+:49054-50263
Bruz_scaf_736	Mikado_loci	mRNA	49054	50263	18	+	.	ID=BruzV2.736G6.1;Parent=BruzV2.736G6;Name=BruzV2.736G6.1;alias=st_MSTRG.65746.1;primary=True
Bruz_scaf_736	Mikado_loci	exon	49054	50263	.	+	.	ID=BruzV2.736G6.1.exon1;Parent=BruzV2.736G6.1
Bruz_scaf_736	Mikado_loci	five_prime_UTR	49054	49118	.	+	.	ID=BruzV2.736G6.1.five_prime_UTR1;Parent=BruzV2.736G6.1
Bruz_scaf_736	Mikado_loci	CDS	49119	50027	.	+	0	ID=BruzV2.736G6.1.CDS1;Parent=BruzV2.736G6.1
Bruz_scaf_736	Mikado_loci	three_prime_UTR	50028	50263	.	+	.	ID=BruzV2.736G6.1.three_prime_UTR1;Parent=BruzV2.736G6.1
###
Bruz_scaf_736	Mikado_loci	superlocus	21118	30075	.	-	.	ID=Mikado_superlocus:Bruz_scaf_736-:21118-30075;Name=superlocus:Bruz_scaf_736-:21118-30075
Bruz_scaf_736	Mikado_loci	gene	21967	26675	19	-	.	ID=BruzV2.736G8;Name=BruzV2.736G8;multiexonic=True;superlocus=Mikado_superlocus:Bruz_scaf_736-:21118-30075
Bruz_scaf_736	Mikado_loci	mRNA	21967	26675	19	-	.	ID=BruzV2.736G8.1;Parent=BruzV2.736G8;Name=BruzV2.736G8.1;alias=v1_Bruz.736G6.1;alias=Bruz_scaf_736.g35.t1;canonical_junctions=1,2,3,4,5,6,7,8,9,10;canonical_number=10;canonical_proportion=1.0;primary=True
Bruz_scaf_736	Mikado_loci	exon	21967	22003	.	-	.	ID=BruzV2.736G8.1.exon1;Parent=BruzV2.736G8.1
Bruz_scaf_736	Mikado_loci	three_prime_UTR	21967	21991	.	-	.	ID=BruzV2.736G8.1.three_prime_UTR1;Parent=BruzV2.736G8.1
Bruz_scaf_736	Mikado_loci	CDS	21992	22003	.	-	0	ID=BruzV2.736G8.1.CDS1;Parent=BruzV2.736G8.1
Bruz_scaf_736	Mikado_loci	CDS	22188	22295	.	-	0	ID=BruzV2.736G8.1.CDS2;Parent=BruzV2.736G8.1
Bruz_scaf_736	Mikado_loci	exon	22188	22295	.	-	.	ID=BruzV2.736G8.1.exon2;Parent=BruzV2.736G8.1
Bruz_scaf_736	Mikado_loci	CDS	22407	22472	.	-	0	ID=BruzV2.736G8.1.CDS3;Parent=BruzV2.736G8.1
Bruz_scaf_736	Mikado_loci	exon	22407	22472	.	-	.	ID=BruzV2.736G8.1.exon3;Parent=BruzV2.736G8.1
Bruz_scaf_736	Mikado_loci	CDS	22654	22752	.	-	0	ID=BruzV2.736G8.1.CDS4;Parent=BruzV2.736G8.1
Bruz_scaf_736	Mikado_loci	exon	22654	22752	.	-	.	ID=BruzV2.736G8.1.exon4;Parent=BruzV2.736G8.1
Bruz_scaf_736	Mikado_loci	CDS	23490	23598	.	-	1	ID=BruzV2.736G8.1.CDS5;Parent=BruzV2.736G8.1
Bruz_scaf_736	Mikado_loci	exon	23490	23598	.	-	.	ID=BruzV2.736G8.1.exon5;Parent=BruzV2.736G8.1
Bruz_scaf_736	Mikado_loci	CDS	23715	23866	.	-	0	ID=BruzV2.736G8.1.CDS6;Parent=BruzV2.736G8.1
Bruz_scaf_736	Mikado_loci	exon	23715	23866	.	-	.	ID=BruzV2.736G8.1.exon6;Parent=BruzV2.736G8.1
Bruz_scaf_736	Mikado_loci	CDS	23952	24089	.	-	0	ID=BruzV2.736G8.1.CDS7;Parent=BruzV2.736G8.1
Bruz_scaf_736	Mikado_loci	exon	23952	24089	.	-	.	ID=BruzV2.736G8.1.exon7;Parent=BruzV2.736G8.1
Bruz_scaf_736	Mikado_loci	CDS	24177	24341	.	-	0	ID=BruzV2.736G8.1.CDS8;Parent=BruzV2.736G8.1
Bruz_scaf_736	Mikado_loci	exon	24177	24341	.	-	.	ID=BruzV2.736G8.1.exon8;Parent=BruzV2.736G8.1
Bruz_scaf_736	Mikado_loci	CDS	24548	24784	.	-	0	ID=BruzV2.736G8.1.CDS9;Parent=BruzV2.736G8.1
Bruz_scaf_736	Mikado_loci	exon	24548	26405	.	-	.	ID=BruzV2.736G8.1.exon9;Parent=BruzV2.736G8.1
Bruz_scaf_736	Mikado_loci	five_prime_UTR	24785	26405	.	-	.	ID=BruzV2.736G8.1.five_prime_UTR1;Parent=BruzV2.736G8.1
Bruz_scaf_736	Mikado_loci	exon	26542	26607	.	-	.	ID=BruzV2.736G8.1.exon10;Parent=BruzV2.736G8.1
Bruz_scaf_736	Mikado_loci	five_prime_UTR	26542	26607	.	-	.	ID=BruzV2.736G8.1.five_prime_UTR2;Parent=BruzV2.736G8.1
Bruz_scaf_736	Mikado_loci	exon	26651	26675	.	-	.	ID=BruzV2.736G8.1.exon11;Parent=BruzV2.736G8.1
Bruz_scaf_736	Mikado_loci	five_prime_UTR	26651	26675	.	-	.	ID=BruzV2.736G8.1.five_prime_UTR3;Parent=BruzV2.736G8.1
Bruz_scaf_736	Mikado_loci	gene	27047	30075	19	-	.	ID=BruzV2.736G10;Name=BruzV2.736G10;multiexonic=True;superlocus=Mikado_superlocus:Bruz_scaf_736-:21118-30075
Bruz_scaf_736	Mikado_loci	mRNA	27047	30075	19	-	.	ID=BruzV2.736G10.1;Parent=BruzV2.736G10;Name=BruzV2.736G10.1;alias=v1_Bruz.736G8.1;alias=Bruz_scaf_736.g36.t1;canonical_junctions=1,2,3,4,5,6;canonical_number=6;canonical_proportion=1.0;primary=True
Bruz_scaf_736	Mikado_loci	exon	27047	27271	.	-	.	ID=BruzV2.736G10.1.exon1;Parent=BruzV2.736G10.1
Bruz_scaf_736	Mikado_loci	three_prime_UTR	27047	27138	.	-	.	ID=BruzV2.736G10.1.three_prime_UTR1;Parent=BruzV2.736G10.1
Bruz_scaf_736	Mikado_loci	CDS	27139	27271	.	-	1	ID=BruzV2.736G10.1.CDS1;Parent=BruzV2.736G10.1
Bruz_scaf_736	Mikado_loci	CDS	27647	27804	.	-	0	ID=BruzV2.736G10.1.CDS2;Parent=BruzV2.736G10.1
Bruz_scaf_736	Mikado_loci	exon	27647	27804	.	-	.	ID=BruzV2.736G10.1.exon2;Parent=BruzV2.736G10.1
Bruz_scaf_736	Mikado_loci	CDS	27911	28009	.	-	0	ID=BruzV2.736G10.1.CDS3;Parent=BruzV2.736G10.1
Bruz_scaf_736	Mikado_loci	exon	27911	28009	.	-	.	ID=BruzV2.736G10.1.exon3;Parent=BruzV2.736G10.1
Bruz_scaf_736	Mikado_loci	CDS	28122	28241	.	-	0	ID=BruzV2.736G10.1.CDS4;Parent=BruzV2.736G10.1
Bruz_scaf_736	Mikado_loci	exon	28122	28241	.	-	.	ID=BruzV2.736G10.1.exon4;Parent=BruzV2.736G10.1
Bruz_scaf_736	Mikado_loci	CDS	28720	28797	.	-	0	ID=BruzV2.736G10.1.CDS5;Parent=BruzV2.736G10.1
Bruz_scaf_736	Mikado_loci	exon	28720	28797	.	-	.	ID=BruzV2.736G10.1.exon5;Parent=BruzV2.736G10.1
Bruz_scaf_736	Mikado_loci	CDS	28889	28940	.	-	1	ID=BruzV2.736G10.1.CDS6;Parent=BruzV2.736G10.1
Bruz_scaf_736	Mikado_loci	exon	28889	28940	.	-	.	ID=BruzV2.736G10.1.exon6;Parent=BruzV2.736G10.1
Bruz_scaf_736	Mikado_loci	CDS	29025	29311	.	-	0	ID=BruzV2.736G10.1.CDS7;Parent=BruzV2.736G10.1
Bruz_scaf_736	Mikado_loci	exon	29025	30075	.	-	.	ID=BruzV2.736G10.1.exon7;Parent=BruzV2.736G10.1
Bruz_scaf_736	Mikado_loci	five_prime_UTR	29312	30075	.	-	.	ID=BruzV2.736G10.1.five_prime_UTR1;Parent=BruzV2.736G10.1
###
Bruz_scaf_736	Mikado_loci	superlocus	31847	35025	.	-	.	ID=Mikado_superlocus:Bruz_scaf_736-:31847-35025;Name=superlocus:Bruz_scaf_736-:31847-35025
Bruz_scaf_736	Mikado_loci	gene	31847	35025	21	-	.	ID=BruzV2.736G12;Name=BruzV2.736G12;multiexonic=True;superlocus=Mikado_superlocus:Bruz_scaf_736-:31847-35025
Bruz_scaf_736	Mikado_loci	mRNA	31847	35025	21	-	.	ID=BruzV2.736G12.1;Parent=BruzV2.736G12;Name=BruzV2.736G12.1;alias=v1_Bruz.736G10.1;alias=Bruz_scaf_736.g37.t1;canonical_junctions=1,2,3,4,5;canonical_number=5;canonical_proportion=1.0;primary=True
Bruz_scaf_736	Mikado_loci	exon	31847	32207	.	-	.	ID=BruzV2.736G12.1.exon1;Parent=BruzV2.736G12.1
Bruz_scaf_736	Mikado_loci	three_prime_UTR	31847	32107	.	-	.	ID=BruzV2.736G12.1.three_prime_UTR1;Parent=BruzV2.736G12.1
Bruz_scaf_736	Mikado_loci	CDS	32108	32207	.	-	1	ID=BruzV2.736G12.1.CDS1;Parent=BruzV2.736G12.1
Bruz_scaf_736	Mikado_loci	CDS	32361	32458	.	-	0	ID=BruzV2.736G12.1.CDS2;Parent=BruzV2.736G12.1
Bruz_scaf_736	Mikado_loci	exon	32361	32458	.	-	.	ID=BruzV2.736G12.1.exon2;Parent=BruzV2.736G12.1
Bruz_scaf_736	Mikado_loci	CDS	32557	32681	.	-	2	ID=BruzV2.736G12.1.CDS3;Parent=BruzV2.736G12.1
Bruz_scaf_736	Mikado_loci	exon	32557	32681	.	-	.	ID=BruzV2.736G12.1.exon3;Parent=BruzV2.736G12.1
Bruz_scaf_736	Mikado_loci	CDS	32812	32902	.	-	0	ID=BruzV2.736G12.1.CDS4;Parent=BruzV2.736G12.1
Bruz_scaf_736	Mikado_loci	exon	32812	32902	.	-	.	ID=BruzV2.736G12.1.exon4;Parent=BruzV2.736G12.1
Bruz_scaf_736	Mikado_loci	CDS	33494	33826	.	-	0	ID=BruzV2.736G12.1.CDS5;Parent=BruzV2.736G12.1
Bruz_scaf_736	Mikado_loci	exon	33494	33868	.	-	.	ID=BruzV2.736G12.1.exon5;Parent=BruzV2.736G12.1
Bruz_scaf_736	Mikado_loci	five_prime_UTR	33827	33868	.	-	.	ID=BruzV2.736G12.1.five_prime_UTR1;Parent=BruzV2.736G12.1
Bruz_scaf_736	Mikado_loci	exon	34689	35025	.	-	.	ID=BruzV2.736G12.1.exon6;Parent=BruzV2.736G12.1
Bruz_scaf_736	Mikado_loci	five_prime_UTR	34689	35025	.	-	.	ID=BruzV2.736G12.1.five_prime_UTR2;Parent=BruzV2.736G12.1
###
Bruz_scaf_736	Mikado_loci	superlocus	35367	38465	.	-	.	ID=Mikado_superlocus:Bruz_scaf_736-:35367-38465;Name=superlocus:Bruz_scaf_736-:35367-38465
Bruz_scaf_736	Mikado_loci	gene	35467	38465	21	-	.	ID=BruzV2.736G14;Name=BruzV2.736G14;multiexonic=True;superlocus=Mikado_superlocus:Bruz_scaf_736-:35367-38465
Bruz_scaf_736	Mikado_loci	mRNA	35467	38465	21	-	.	ID=BruzV2.736G14.1;Parent=BruzV2.736G14;Name=BruzV2.736G14.1;alias=v1_Bruz.736G12.1;alias=Bruz_scaf_736.g38.t1;canonical_junctions=1,2,3;canonical_number=3;canonical_proportion=1.0;primary=True
Bruz_scaf_736	Mikado_loci	exon	35467	37199	.	-	.	ID=BruzV2.736G14.1.exon1;Parent=BruzV2.736G14.1
Bruz_scaf_736	Mikado_loci	three_prime_UTR	35467	35889	.	-	.	ID=BruzV2.736G14.1.three_prime_UTR1;Parent=BruzV2.736G14.1
Bruz_scaf_736	Mikado_loci	CDS	35890	37199	.	-	2	ID=BruzV2.736G14.1.CDS1;Parent=BruzV2.736G14.1
Bruz_scaf_736	Mikado_loci	CDS	37296	37502	.	-	2	ID=BruzV2.736G14.1.CDS2;Parent=BruzV2.736G14.1
Bruz_scaf_736	Mikado_loci	exon	37296	37502	.	-	.	ID=BruzV2.736G14.1.exon2;Parent=BruzV2.736G14.1
Bruz_scaf_736	Mikado_loci	CDS	37568	37691	.	-	0	ID=BruzV2.736G14.1.CDS3;Parent=BruzV2.736G14.1
Bruz_scaf_736	Mikado_loci	exon	37568	37698	.	-	.	ID=BruzV2.736G14.1.exon3;Parent=BruzV2.736G14.1
Bruz_scaf_736	Mikado_loci	five_prime_UTR	37692	37698	.	-	.	ID=BruzV2.736G14.1.five_prime_UTR1;Parent=BruzV2.736G14.1
Bruz_scaf_736	Mikado_loci	exon	37858	38465	.	-	.	ID=BruzV2.736G14.1.exon4;Parent=BruzV2.736G14.1
Bruz_scaf_736	Mikado_loci	five_prime_UTR	37858	38465	.	-	.	ID=BruzV2.736G14.1.five_prime_UTR2;Parent=BruzV2.736G14.1
###
Bruz_scaf_736	Mikado_loci	superlocus	40015	42145	.	-	.	ID=Mikado_superlocus:Bruz_scaf_736-:40015-42145;Name=superlocus:Bruz_scaf_736-:40015-42145
Bruz_scaf_736	Mikado_loci	gene	40015	42145	20	-	.	ID=BruzV2.736G16;Name=BruzV2.736G16;multiexonic=True;superlocus=Mikado_superlocus:Bruz_scaf_736-:40015-42145
Bruz_scaf_736	Mikado_loci	mRNA	40015	42145	20	-	.	ID=BruzV2.736G16.1;Parent=BruzV2.736G16;Name=BruzV2.736G16.1;alias=v1_Bruz.736G14.1;alias=Bruz_scaf_736.g39.t1;canonical_junctions=2,3,4;canonical_number=3;canonical_proportion=0.75;primary=True
Bruz_scaf_736	Mikado_loci	exon	40015	40512	.	-	.	ID=BruzV2.736G16.1.exon1;Parent=BruzV2.736G16.1
Bruz_scaf_736	Mikado_loci	three_prime_UTR	40015	40479	.	-	.	ID=BruzV2.736G16.1.three_prime_UTR1;Parent=BruzV2.736G16.1
Bruz_scaf_736	Mikado_loci	CDS	40480	40512	.	-	0	ID=BruzV2.736G16.1.CDS1;Parent=BruzV2.736G16.1
Bruz_scaf_736	Mikado_loci	CDS	40582	40694	.	-	2	ID=BruzV2.736G16.1.CDS2;Parent=BruzV2.736G16.1
Bruz_scaf_736	Mikado_loci	exon	40582	40694	.	-	.	ID=BruzV2.736G16.1.exon2;Parent=BruzV2.736G16.1
Bruz_scaf_736	Mikado_loci	CDS	40820	41099	.	-	0	ID=BruzV2.736G16.1.CDS3;Parent=BruzV2.736G16.1
Bruz_scaf_736	Mikado_loci	exon	40820	41099	.	-	.	ID=BruzV2.736G16.1.exon3;Parent=BruzV2.736G16.1
Bruz_scaf_736	Mikado_loci	CDS	41200	41290	.	-	1	ID=BruzV2.736G16.1.CDS4;Parent=BruzV2.736G16.1
Bruz_scaf_736	Mikado_loci	exon	41200	41290	.	-	.	ID=BruzV2.736G16.1.exon4;Parent=BruzV2.736G16.1
Bruz_scaf_736	Mikado_loci	CDS	41530	41594	.	-	0	ID=BruzV2.736G16.1.CDS5;Parent=BruzV2.736G16.1
Bruz_scaf_736	Mikado_loci	exon	41530	42145	.	-	.	ID=BruzV2.736G16.1.exon5;Parent=BruzV2.736G16.1
Bruz_scaf_736	Mikado_loci	five_prime_UTR	41595	42145	.	-	.	ID=BruzV2.736G16.1.five_prime_UTR1;Parent=BruzV2.736G16.1
###
Bruz_scaf_736	Mikado_loci	superlocus	42220	47033	.	-	.	ID=Mikado_superlocus:Bruz_scaf_736-:42220-47033;Name=superlocus:Bruz_scaf_736-:42220-47033
Bruz_scaf_736	Mikado_loci	gene	42715	44825	20	-	.	ID=BruzV2.736G18;Name=BruzV2.736G18;multiexonic=True;superlocus=Mikado_superlocus:Bruz_scaf_736-:42220-47033
Bruz_scaf_736	Mikado_loci	mRNA	42715	44825	20	-	.	ID=BruzV2.736G18.1;Parent=BruzV2.736G18;Name=BruzV2.736G18.1;alias=v1_Bruz.736G16.1;alias=Bruz_scaf_736.g40.t1;canonical_junctions=1,2,3,4,5,6;canonical_number=6;canonical_proportion=1.0;primary=True
Bruz_scaf_736	Mikado_loci	exon	42715	43109	.	-	.	ID=BruzV2.736G18.1.exon1;Parent=BruzV2.736G18.1
Bruz_scaf_736	Mikado_loci	three_prime_UTR	42715	42995	.	-	.	ID=BruzV2.736G18.1.three_prime_UTR1;Parent=BruzV2.736G18.1
Bruz_scaf_736	Mikado_loci	CDS	42996	43109	.	-	0	ID=BruzV2.736G18.1.CDS1;Parent=BruzV2.736G18.1
Bruz_scaf_736	Mikado_loci	CDS	43199	43285	.	-	0	ID=BruzV2.736G18.1.CDS2;Parent=BruzV2.736G18.1
Bruz_scaf_736	Mikado_loci	exon	43199	43285	.	-	.	ID=BruzV2.736G18.1.exon2;Parent=BruzV2.736G18.1
Bruz_scaf_736	Mikado_loci	CDS	43365	43450	.	-	2	ID=BruzV2.736G18.1.CDS3;Parent=BruzV2.736G18.1
Bruz_scaf_736	Mikado_loci	exon	43365	43450	.	-	.	ID=BruzV2.736G18.1.exon3;Parent=BruzV2.736G18.1
Bruz_scaf_736	Mikado_loci	CDS	43960	44050	.	-	0	ID=BruzV2.736G18.1.CDS4;Parent=BruzV2.736G18.1
Bruz_scaf_736	Mikado_loci	exon	43960	44050	.	-	.	ID=BruzV2.736G18.1.exon4;Parent=BruzV2.736G18.1
Bruz_scaf_736	Mikado_loci	exon	44362	44447	.	-	.	ID=BruzV2.736G18.1.exon5;Parent=BruzV2.736G18.1
Bruz_scaf_736	Mikado_loci	five_prime_UTR	44362	44447	.	-	.	ID=BruzV2.736G18.1.five_prime_UTR1;Parent=BruzV2.736G18.1
Bruz_scaf_736	Mikado_loci	exon	44638	44746	.	-	.	ID=BruzV2.736G18.1.exon6;Parent=BruzV2.736G18.1
Bruz_scaf_736	Mikado_loci	five_prime_UTR	44638	44746	.	-	.	ID=BruzV2.736G18.1.five_prime_UTR2;Parent=BruzV2.736G18.1
Bruz_scaf_736	Mikado_loci	exon	44792	44825	.	-	.	ID=BruzV2.736G18.1.exon7;Parent=BruzV2.736G18.1
Bruz_scaf_736	Mikado_loci	five_prime_UTR	44792	44825	.	-	.	ID=BruzV2.736G18.1.five_prime_UTR3;Parent=BruzV2.736G18.1
###
Bruz_scaf_736	Mikado_loci	superlocus	62306	68570	.	+	.	ID=Mikado_superlocus:Bruz_scaf_736+:62306-68570;Name=superlocus:Bruz_scaf_736+:62306-68570
Bruz_scaf_736	Mikado_loci	gene	62306	68570	18	+	.	ID=BruzV2.736G20;Name=BruzV2.736G20;multiexonic=True;superlocus=Mikado_superlocus:Bruz_scaf_736+:62306-68570
Bruz_scaf_736	Mikado_loci	mRNA	62306	68570	18	+	.	ID=BruzV2.736G20.1;Parent=BruzV2.736G20;Name=BruzV2.736G20.1;alias=v1_Bruz.736G22.1;alias=Bruz_scaf_736.g42.t1;canonical_junctions=1,2,3,4,5,6,7,8,9,10,11;canonical_number=11;canonical_proportion=1.0;primary=True
Bruz_scaf_736	Mikado_loci	exon	62306	62726	.	+	.	ID=BruzV2.736G20.1.exon1;Parent=BruzV2.736G20.1
Bruz_scaf_736	Mikado_loci	five_prime_UTR	62306	62632	.	+	.	ID=BruzV2.736G20.1.five_prime_UTR1;Parent=BruzV2.736G20.1
Bruz_scaf_736	Mikado_loci	CDS	62633	62726	.	+	0	ID=BruzV2.736G20.1.CDS1;Parent=BruzV2.736G20.1
Bruz_scaf_736	Mikado_loci	CDS	63287	63434	.	+	2	ID=BruzV2.736G20.1.CDS2;Parent=BruzV2.736G20.1
Bruz_scaf_736	Mikado_loci	exon	63287	63434	.	+	.	ID=BruzV2.736G20.1.exon2;Parent=BruzV2.736G20.1
Bruz_scaf_736	Mikado_loci	CDS	63969	64040	.	+	1	ID=BruzV2.736G20.1.CDS3;Parent=BruzV2.736G20.1
Bruz_scaf_736	Mikado_loci	exon	63969	64040	.	+	.	ID=BruzV2.736G20.1.exon3;Parent=BruzV2.736G20.1
Bruz_scaf_736	Mikado_loci	CDS	64491	64562	.	+	1	ID=BruzV2.736G20.1.CDS4;Parent=BruzV2.736G20.1
Bruz_scaf_736	Mikado_loci	exon	64491	64562	.	+	.	ID=BruzV2.736G20.1.exon4;Parent=BruzV2.736G20.1
Bruz_scaf_736	Mikado_loci	CDS	64739	64810	.	+	1	ID=BruzV2.736G20.1.CDS5;Parent=BruzV2.736G20.1
Bruz_scaf_736	Mikado_loci	exon	64739	64810	.	+	.	ID=BruzV2.736G20.1.exon5;Parent=BruzV2.736G20.1
Bruz_scaf_736	Mikado_loci	CDS	64897	65040	.	+	1	ID=BruzV2.736G20.1.CDS6;Parent=BruzV2.736G20.1
Bruz_scaf_736	Mikado_loci	exon	64897	65040	.	+	.	ID=BruzV2.736G20.1.exon6;Parent=BruzV2.736G20.1
Bruz_scaf_736	Mikado_loci	CDS	65293	65373	.	+	1	ID=BruzV2.736G20.1.CDS7;Parent=BruzV2.736G20.1
Bruz_scaf_736	Mikado_loci	exon	65293	65373	.	+	.	ID=BruzV2.736G20.1.exon7;Parent=BruzV2.736G20.1
Bruz_scaf_736	Mikado_loci	CDS	65463	65534	.	+	1	ID=BruzV2.736G20.1.CDS8;Parent=BruzV2.736G20.1
Bruz_scaf_736	Mikado_loci	exon	65463	65534	.	+	.	ID=BruzV2.736G20.1.exon8;Parent=BruzV2.736G20.1
Bruz_scaf_736	Mikado_loci	CDS	65642	65713	.	+	1	ID=BruzV2.736G20.1.CDS9;Parent=BruzV2.736G20.1
Bruz_scaf_736	Mikado_loci	exon	65642	65713	.	+	.	ID=BruzV2.736G20.1.exon9;Parent=BruzV2.736G20.1
Bruz_scaf_736	Mikado_loci	CDS	65826	65897	.	+	1	ID=BruzV2.736G20.1.CDS10;Parent=BruzV2.736G20.1
Bruz_scaf_736	Mikado_loci	exon	65826	65897	.	+	.	ID=BruzV2.736G20.1.exon10;Parent=BruzV2.736G20.1
Bruz_scaf_736	Mikado_loci	CDS	66009	66099	.	+	1	ID=BruzV2.736G20.1.CDS11;Parent=BruzV2.736G20.1
Bruz_scaf_736	Mikado_loci	exon	66009	66239	.	+	.	ID=BruzV2.736G20.1.exon11;Parent=BruzV2.736G20.1
Bruz_scaf_736	Mikado_loci	three_prime_UTR	66100	66239	.	+	.	ID=BruzV2.736G20.1.three_prime_UTR1;Parent=BruzV2.736G20.1
Bruz_scaf_736	Mikado_loci	exon	68087	68570	.	+	.	ID=BruzV2.736G20.1.exon12;Parent=BruzV2.736G20.1
Bruz_scaf_736	Mikado_loci	three_prime_UTR	68087	68570	.	+	.	ID=BruzV2.736G20.1.three_prime_UTR2;Parent=BruzV2.736G20.1
###
Bruz_scaf_736	Mikado_loci	superlocus	70706	76042	.	+	.	ID=Mikado_superlocus:Bruz_scaf_736+:70706-76042;Name=superlocus:Bruz_scaf_736+:70706-76042
Bruz_scaf_736	Mikado_loci	gene	70706	76033	20	+	.	ID=BruzV2.736G22;Name=BruzV2.736G22;multiexonic=True;superlocus=Mikado_superlocus:Bruz_scaf_736+:70706-76042
Bruz_scaf_736	Mikado_loci	mRNA	70706	76033	20	+	.	ID=BruzV2.736G22.1;Parent=BruzV2.736G22;Name=BruzV2.736G22.1;alias=v1_Bruz.736G24.1;alias=Bruz_scaf_736.g43.t1;canonical_junctions=1,2,3,4,5;canonical_number=5;canonical_proportion=1.0;primary=True
Bruz_scaf_736	Mikado_loci	exon	70706	70962	.	+	.	ID=BruzV2.736G22.1.exon1;Parent=BruzV2.736G22.1
Bruz_scaf_736	Mikado_loci	five_prime_UTR	70706	70706	.	+	.	ID=BruzV2.736G22.1.five_prime_UTR1;Parent=BruzV2.736G22.1
Bruz_scaf_736	Mikado_loci	CDS	70707	70962	.	+	0	ID=BruzV2.736G22.1.CDS1;Parent=BruzV2.736G22.1
Bruz_scaf_736	Mikado_loci	CDS	72269	72327	.	+	2	ID=BruzV2.736G22.1.CDS2;Parent=BruzV2.736G22.1
Bruz_scaf_736	Mikado_loci	exon	72269	72327	.	+	.	ID=BruzV2.736G22.1.exon2;Parent=BruzV2.736G22.1
Bruz_scaf_736	Mikado_loci	CDS	72431	72586	.	+	0	ID=BruzV2.736G22.1.CDS3;Parent=BruzV2.736G22.1
Bruz_scaf_736	Mikado_loci	exon	72431	72586	.	+	.	ID=BruzV2.736G22.1.exon3;Parent=BruzV2.736G22.1
Bruz_scaf_736	Mikado_loci	CDS	73225	73812	.	+	0	ID=BruzV2.736G22.1.CDS4;Parent=BruzV2.736G22.1
Bruz_scaf_736	Mikado_loci	exon	73225	73812	.	+	.	ID=BruzV2.736G22.1.exon4;Parent=BruzV2.736G22.1
Bruz_scaf_736	Mikado_loci	CDS	74530	74832	.	+	0	ID=BruzV2.736G22.1.CDS5;Parent=BruzV2.736G22.1
Bruz_scaf_736	Mikado_loci	exon	74530	74832	.	+	.	ID=BruzV2.736G22.1.exon5;Parent=BruzV2.736G22.1
Bruz_scaf_736	Mikado_loci	CDS	75107	75406	.	+	0	ID=BruzV2.736G22.1.CDS6;Parent=BruzV2.736G22.1
Bruz_scaf_736	Mikado_loci	exon	75107	76033	.	+	.	ID=BruzV2.736G22.1.exon6;Parent=BruzV2.736G22.1
Bruz_scaf_736	Mikado_loci	three_prime_UTR	75407	76033	.	+	.	ID=BruzV2.736G22.1.three_prime_UTR1;Parent=BruzV2.736G22.1
###
Bruz_scaf_736	Mikado_loci	superlocus	84436	87167	.	+	.	ID=Mikado_superlocus:Bruz_scaf_736+:84436-87167;Name=superlocus:Bruz_scaf_736+:84436-87167
Bruz_scaf_736	Mikado_loci	gene	84436	87167	20	+	.	ID=BruzV2.736G24;Name=BruzV2.736G24;multiexonic=True;superlocus=Mikado_superlocus:Bruz_scaf_736+:84436-87167
Bruz_scaf_736	Mikado_loci	mRNA	84436	87167	20	+	.	ID=BruzV2.736G24.1;Parent=BruzV2.736G24;Name=BruzV2.736G24.1;alias=v1_Bruz.736G30.1;alias=Bruz_scaf_736.g45.t1;canonical_junctions=1,2,3,4,5;canonical_number=5;canonical_proportion=1.0;primary=True
Bruz_scaf_736	Mikado_loci	exon	84436	84795	.	+	.	ID=BruzV2.736G24.1.exon1;Parent=BruzV2.736G24.1
Bruz_scaf_736	Mikado_loci	five_prime_UTR	84436	84769	.	+	.	ID=BruzV2.736G24.1.five_prime_UTR1;Parent=BruzV2.736G24.1
Bruz_scaf_736	Mikado_loci	CDS	84770	84795	.	+	0	ID=BruzV2.736G24.1.CDS1;Parent=BruzV2.736G24.1
Bruz_scaf_736	Mikado_loci	CDS	85143	85231	.	+	1	ID=BruzV2.736G24.1.CDS2;Parent=BruzV2.736G24.1
Bruz_scaf_736	Mikado_loci	exon	85143	85231	.	+	.	ID=BruzV2.736G24.1.exon2;Parent=BruzV2.736G24.1
Bruz_scaf_736	Mikado_loci	CDS	85652	85897	.	+	2	ID=BruzV2.736G24.1.CDS3;Parent=BruzV2.736G24.1
Bruz_scaf_736	Mikado_loci	exon	85652	85897	.	+	.	ID=BruzV2.736G24.1.exon3;Parent=BruzV2.736G24.1
Bruz_scaf_736	Mikado_loci	CDS	86008	86326	.	+	2	ID=BruzV2.736G24.1.CDS4;Parent=BruzV2.736G24.1
Bruz_scaf_736	Mikado_loci	exon	86008	86326	.	+	.	ID=BruzV2.736G24.1.exon4;Parent=BruzV2.736G24.1
Bruz_scaf_736	Mikado_loci	CDS	86397	86478	.	+	1	ID=BruzV2.736G24.1.CDS5;Parent=BruzV2.736G24.1
Bruz_scaf_736	Mikado_loci	exon	86397	86478	.	+	.	ID=BruzV2.736G24.1.exon5;Parent=BruzV2.736G24.1
Bruz_scaf_736	Mikado_loci	CDS	86657	86848	.	+	0	ID=BruzV2.736G24.1.CDS6;Parent=BruzV2.736G24.1
Bruz_scaf_736	Mikado_loci	exon	86657	87167	.	+	.	ID=BruzV2.736G24.1.exon6;Parent=BruzV2.736G24.1
Bruz_scaf_736	Mikado_loci	three_prime_UTR	86849	87167	.	+	.	ID=BruzV2.736G24.1.three_prime_UTR1;Parent=BruzV2.736G24.1
###
Bruz_scaf_736	Mikado_loci	superlocus	57681	60030	.	-	.	ID=Mikado_superlocus:Bruz_scaf_736-:57681-60030;Name=superlocus:Bruz_scaf_736-:57681-60030
Bruz_scaf_736	Mikado_loci	gene	57681	60030	19	-	.	ID=BruzV2.736G26;Name=BruzV2.736G26;multiexonic=False;superlocus=Mikado_superlocus:Bruz_scaf_736-:57681-60030
Bruz_scaf_736	Mikado_loci	mRNA	57681	60030	19	-	.	ID=BruzV2.736G26.1;Parent=BruzV2.736G26;Name=BruzV2.736G26.1;alias=v1_Bruz.736G20.1;alias=MSTRG.62831.1;primary=True
Bruz_scaf_736	Mikado_loci	exon	57681	60030	.	-	.	ID=BruzV2.736G26.1.exon1;Parent=BruzV2.736G26.1
Bruz_scaf_736	Mikado_loci	three_prime_UTR	57681	57979	.	-	.	ID=BruzV2.736G26.1.three_prime_UTR1;Parent=BruzV2.736G26.1
Bruz_scaf_736	Mikado_loci	CDS	57980	59422	.	-	0	ID=BruzV2.736G26.1.CDS1;Parent=BruzV2.736G26.1
Bruz_scaf_736	Mikado_loci	five_prime_UTR	59423	60030	.	-	.	ID=BruzV2.736G26.1.five_prime_UTR1;Parent=BruzV2.736G26.1
###
Bruz_scaf_736	Mikado_loci	superlocus	80646	83674	.	-	.	ID=Mikado_superlocus:Bruz_scaf_736-:80646-83674;Name=superlocus:Bruz_scaf_736-:80646-83674
Bruz_scaf_736	Mikado_loci	gene	80785	83665	19	-	.	ID=BruzV2.736G28;Name=BruzV2.736G28;multiexonic=True;superlocus=Mikado_superlocus:Bruz_scaf_736-:80646-83674
Bruz_scaf_736	Mikado_loci	mRNA	80785	83665	19	-	.	ID=BruzV2.736G28.1;Parent=BruzV2.736G28;Name=BruzV2.736G28.1;alias=v1_Bruz.736G28.1;alias=Bruz_scaf_736.g44.t1;canonical_junctions=1;canonical_number=1;canonical_proportion=1.0;primary=True
Bruz_scaf_736	Mikado_loci	exon	80785	81140	.	-	.	ID=BruzV2.736G28.1.exon1;Parent=BruzV2.736G28.1
Bruz_scaf_736	Mikado_loci	three_prime_UTR	80785	80975	.	-	.	ID=BruzV2.736G28.1.three_prime_UTR1;Parent=BruzV2.736G28.1
Bruz_scaf_736	Mikado_loci	CDS	80976	81140	.	-	0	ID=BruzV2.736G28.1.CDS1;Parent=BruzV2.736G28.1
Bruz_scaf_736	Mikado_loci	CDS	81897	83477	.	-	0	ID=BruzV2.736G28.1.CDS2;Parent=BruzV2.736G28.1
Bruz_scaf_736	Mikado_loci	exon	81897	83665	.	-	.	ID=BruzV2.736G28.1.exon2;Parent=BruzV2.736G28.1
Bruz_scaf_736	Mikado_loci	five_prime_UTR	83478	83665	.	-	.	ID=BruzV2.736G28.1.five_prime_UTR1;Parent=BruzV2.736G28.1
###
Bruz_scaf_736	Mikado_loci	superlocus	84553	92005	.	-	.	ID=Mikado_superlocus:Bruz_scaf_736-:84553-92005;Name=superlocus:Bruz_scaf_736-:84553-92005
Bruz_scaf_736	Mikado_loci	gene	87212	92005	20	-	.	ID=BruzV2.736G30;Name=BruzV2.736G30;multiexonic=True;superlocus=Mikado_superlocus:Bruz_scaf_736-:84553-92005
Bruz_scaf_736	Mikado_loci	mRNA	87212	92005	20	-	.	ID=BruzV2.736G30.1;Parent=BruzV2.736G30;Name=BruzV2.736G30.1;alias=v1_Bruz.736G32.1;alias=Bruz_scaf_736.g46.t1;canonical_junctions=1;canonical_number=1;canonical_proportion=1.0;primary=True
Bruz_scaf_736	Mikado_loci	exon	87212	90015	.	-	.	ID=BruzV2.736G30.1.exon1;Parent=BruzV2.736G30.1
Bruz_scaf_736	Mikado_loci	three_prime_UTR	87212	87446	.	-	.	ID=BruzV2.736G30.1.three_prime_UTR1;Parent=BruzV2.736G30.1
Bruz_scaf_736	Mikado_loci	CDS	87447	89876	.	-	0	ID=BruzV2.736G30.1.CDS1;Parent=BruzV2.736G30.1
Bruz_scaf_736	Mikado_loci	five_prime_UTR	89877	90015	.	-	.	ID=BruzV2.736G30.1.five_prime_UTR1;Parent=BruzV2.736G30.1
Bruz_scaf_736	Mikado_loci	exon	91707	92005	.	-	.	ID=BruzV2.736G30.1.exon2;Parent=BruzV2.736G30.1
Bruz_scaf_736	Mikado_loci	five_prime_UTR	91707	92005	.	-	.	ID=BruzV2.736G30.1.five_prime_UTR2;Parent=BruzV2.736G30.1
###
Bruz_scaf_7360	Mikado_loci	superlocus	1482	1835	.	+	.	ID=Mikado_superlocus:Bruz_scaf_7360+:1482-1835;Name=superlocus:Bruz_scaf_7360+:1482-1835
Bruz_scaf_7360	Mikado_loci	gene	1482	1835	18	+	.	ID=BruzV2.7360G2;Name=BruzV2.7360G2;multiexonic=False;superlocus=Mikado_superlocus:Bruz_scaf_7360+:1482-1835
Bruz_scaf_7360	Mikado_loci	mRNA	1482	1835	18	+	.	ID=BruzV2.7360G2.1;Parent=BruzV2.7360G2;Name=BruzV2.7360G2.1;alias=st_MSTRG.65758.1;primary=True
Bruz_scaf_7360	Mikado_loci	exon	1482	1835	.	+	.	ID=BruzV2.7360G2.1.exon1;Parent=BruzV2.7360G2.1
Bruz_scaf_7360	Mikado_loci	five_prime_UTR	1482	1483	.	+	.	ID=BruzV2.7360G2.1.five_prime_UTR1;Parent=BruzV2.7360G2.1
Bruz_scaf_7360	Mikado_loci	CDS	1484	1834	.	+	0	ID=BruzV2.7360G2.1.CDS1;Parent=BruzV2.7360G2.1
Bruz_scaf_7360	Mikado_loci	three_prime_UTR	1835	1835	.	+	.	ID=BruzV2.7360G2.1.three_prime_UTR1;Parent=BruzV2.7360G2.1
###
Bruz_scaf_7361	Mikado_loci	superlocus	7672	9765	.	-	.	ID=Mikado_superlocus:Bruz_scaf_7361-:7672-9765;Name=superlocus:Bruz_scaf_7361-:7672-9765
Bruz_scaf_7361	Mikado_loci	gene	7799	9765	18	-	.	ID=BruzV2.7361G2;Name=BruzV2.7361G2;multiexonic=True;superlocus=Mikado_superlocus:Bruz_scaf_7361-:7672-9765
Bruz_scaf_7361	Mikado_loci	mRNA	7799	9765	18	-	.	ID=BruzV2.7361G2.1;Parent=BruzV2.7361G2;Name=BruzV2.7361G2.1;alias=v1_Bruz.7361G2.1;alias=Bruz_scaf_7361.g95.t2;canonical_junctions=1,2;canonical_number=2;canonical_proportion=1.0;primary=True
Bruz_scaf_7361	Mikado_loci	exon	7799	8409	.	-	.	ID=BruzV2.7361G2.1.exon1;Parent=BruzV2.7361G2.1
Bruz_scaf_7361	Mikado_loci	three_prime_UTR	7799	8097	.	-	.	ID=BruzV2.7361G2.1.three_prime_UTR1;Parent=BruzV2.7361G2.1
Bruz_scaf_7361	Mikado_loci	CDS	8098	8409	.	-	0	ID=BruzV2.7361G2.1.CDS1;Parent=BruzV2.7361G2.1
Bruz_scaf_7361	Mikado_loci	CDS	8757	9002	.	-	0	ID=BruzV2.7361G2.1.CDS2;Parent=BruzV2.7361G2.1
Bruz_scaf_7361	Mikado_loci	exon	8757	9002	.	-	.	ID=BruzV2.7361G2.1.exon2;Parent=BruzV2.7361G2.1
Bruz_scaf_7361	Mikado_loci	CDS	9402	9764	.	-	0	ID=BruzV2.7361G2.1.CDS3;Parent=BruzV2.7361G2.1
Bruz_scaf_7361	Mikado_loci	exon	9402	9765	.	-	.	ID=BruzV2.7361G2.1.exon3;Parent=BruzV2.7361G2.1
Bruz_scaf_7361	Mikado_loci	five_prime_UTR	9765	9765	.	-	.	ID=BruzV2.7361G2.1.five_prime_UTR1;Parent=BruzV2.7361G2.1
Bruz_scaf_7361	Mikado_loci	mRNA	7799	9765	17	-	.	ID=BruzV2.7361G2.2;Parent=BruzV2.7361G2;Name=BruzV2.7361G2.2;alias=v1_Bruz.7361G2.2;alias=Bruz_scaf_7361.g95.t1;canonical_junctions=1,2;canonical_number=2;canonical_proportion=1.0;ccode=j;primary=False
Bruz_scaf_7361	Mikado_loci	exon	7799	8409	.	-	.	ID=BruzV2.7361G2.2.exon1;Parent=BruzV2.7361G2.2
Bruz_scaf_7361	Mikado_loci	three_prime_UTR	7799	8097	.	-	.	ID=BruzV2.7361G2.2.three_prime_UTR1;Parent=BruzV2.7361G2.2
Bruz_scaf_7361	Mikado_loci	CDS	8098	8409	.	-	0	ID=BruzV2.7361G2.2.CDS1;Parent=BruzV2.7361G2.2
Bruz_scaf_7361	Mikado_loci	CDS	8757	9002	.	-	0	ID=BruzV2.7361G2.2.CDS2;Parent=BruzV2.7361G2.2
Bruz_scaf_7361	Mikado_loci	exon	8757	9002	.	-	.	ID=BruzV2.7361G2.2.exon2;Parent=BruzV2.7361G2.2
Bruz_scaf_7361	Mikado_loci	CDS	9420	9764	.	-	0	ID=BruzV2.7361G2.2.CDS3;Parent=BruzV2.7361G2.2
Bruz_scaf_7361	Mikado_loci	exon	9420	9765	.	-	.	ID=BruzV2.7361G2.2.exon3;Parent=BruzV2.7361G2.2
Bruz_scaf_7361	Mikado_loci	five_prime_UTR	9765	9765	.	-	.	ID=BruzV2.7361G2.2.five_prime_UTR1;Parent=BruzV2.7361G2.2
###
Bruz_scaf_7363	Mikado_loci	superlocus	5734	6780	.	+	.	ID=Mikado_superlocus:Bruz_scaf_7363+:5734-6780;Name=superlocus:Bruz_scaf_7363+:5734-6780
Bruz_scaf_7363	Mikado_loci	gene	5734	6780	17	+	.	ID=BruzV2.7363G2;Name=BruzV2.7363G2;multiexonic=False;superlocus=Mikado_superlocus:Bruz_scaf_7363+:5734-6780
Bruz_scaf_7363	Mikado_loci	mRNA	5734	6780	17	+	.	ID=BruzV2.7363G2.1;Parent=BruzV2.7363G2;Name=BruzV2.7363G2.1;alias=st_MSTRG.65764.1;primary=True
Bruz_scaf_7363	Mikado_loci	CDS	5734	6291	.	+	0	ID=BruzV2.7363G2.1.CDS1;Parent=BruzV2.7363G2.1
Bruz_scaf_7363	Mikado_loci	exon	5734	6780	.	+	.	ID=BruzV2.7363G2.1.exon1;Parent=BruzV2.7363G2.1
Bruz_scaf_7363	Mikado_loci	three_prime_UTR	6292	6780	.	+	.	ID=BruzV2.7363G2.1.three_prime_UTR1;Parent=BruzV2.7363G2.1
###
Bruz_scaf_7363	Mikado_loci	superlocus	10426	15059	.	+	.	ID=Mikado_superlocus:Bruz_scaf_7363+:10426-15059;Name=superlocus:Bruz_scaf_7363+:10426-15059
Bruz_scaf_7363	Mikado_loci	gene	10426	15059	19	+	.	ID=BruzV2.7363G4;Name=BruzV2.7363G4;multiexonic=True;superlocus=Mikado_superlocus:Bruz_scaf_7363+:10426-15059
Bruz_scaf_7363	Mikado_loci	mRNA	10426	15059	19	+	.	ID=BruzV2.7363G4.1;Parent=BruzV2.7363G4;Name=BruzV2.7363G4.1;alias=v1_Bruz.7363G6.1;alias=Bruz_scaf_7363.g96.t1;canonical_junctions=1,2,3,4,5,6,7,8,9,10,11,12,13;canonical_number=13;canonical_proportion=1.0;primary=True
Bruz_scaf_7363	Mikado_loci	exon	10426	10704	.	+	.	ID=BruzV2.7363G4.1.exon1;Parent=BruzV2.7363G4.1
Bruz_scaf_7363	Mikado_loci	five_prime_UTR	10426	10502	.	+	.	ID=BruzV2.7363G4.1.five_prime_UTR1;Parent=BruzV2.7363G4.1
Bruz_scaf_7363	Mikado_loci	CDS	10503	10704	.	+	0	ID=BruzV2.7363G4.1.CDS1;Parent=BruzV2.7363G4.1
Bruz_scaf_7363	Mikado_loci	CDS	11070	11182	.	+	2	ID=BruzV2.7363G4.1.CDS2;Parent=BruzV2.7363G4.1
Bruz_scaf_7363	Mikado_loci	exon	11070	11182	.	+	.	ID=BruzV2.7363G4.1.exon2;Parent=BruzV2.7363G4.1
Bruz_scaf_7363	Mikado_loci	CDS	11265	11341	.	+	0	ID=BruzV2.7363G4.1.CDS3;Parent=BruzV2.7363G4.1
Bruz_scaf_7363	Mikado_loci	exon	11265	11341	.	+	.	ID=BruzV2.7363G4.1.exon3;Parent=BruzV2.7363G4.1
Bruz_scaf_7363	Mikado_loci	CDS	11741	11828	.	+	1	ID=BruzV2.7363G4.1.CDS4;Parent=BruzV2.7363G4.1
Bruz_scaf_7363	Mikado_loci	exon	11741	11828	.	+	.	ID=BruzV2.7363G4.1.exon4;Parent=BruzV2.7363G4.1
Bruz_scaf_7363	Mikado_loci	CDS	11910	11990	.	+	0	ID=BruzV2.7363G4.1.CDS5;Parent=BruzV2.7363G4.1
Bruz_scaf_7363	Mikado_loci	exon	11910	11990	.	+	.	ID=BruzV2.7363G4.1.exon5;Parent=BruzV2.7363G4.1
Bruz_scaf_7363	Mikado_loci	CDS	12075	12131	.	+	0	ID=BruzV2.7363G4.1.CDS6;Parent=BruzV2.7363G4.1
Bruz_scaf_7363	Mikado_loci	exon	12075	12131	.	+	.	ID=BruzV2.7363G4.1.exon6;Parent=BruzV2.7363G4.1
Bruz_scaf_7363	Mikado_loci	CDS	12364	12445	.	+	0	ID=BruzV2.7363G4.1.CDS7;Parent=BruzV2.7363G4.1
Bruz_scaf_7363	Mikado_loci	exon	12364	12445	.	+	.	ID=BruzV2.7363G4.1.exon7;Parent=BruzV2.7363G4.1
Bruz_scaf_7363	Mikado_loci	CDS	12674	12723	.	+	2	ID=BruzV2.7363G4.1.CDS8;Parent=BruzV2.7363G4.1
Bruz_scaf_7363	Mikado_loci	exon	12674	12723	.	+	.	ID=BruzV2.7363G4.1.exon8;Parent=BruzV2.7363G4.1
Bruz_scaf_7363	Mikado_loci	CDS	12979	13035	.	+	0	ID=BruzV2.7363G4.1.CDS9;Parent=BruzV2.7363G4.1
Bruz_scaf_7363	Mikado_loci	exon	12979	13035	.	+	.	ID=BruzV2.7363G4.1.exon9;Parent=BruzV2.7363G4.1
Bruz_scaf_7363	Mikado_loci	CDS	13118	13196	.	+	0	ID=BruzV2.7363G4.1.CDS10;Parent=BruzV2.7363G4.1
Bruz_scaf_7363	Mikado_loci	exon	13118	13196	.	+	.	ID=BruzV2.7363G4.1.exon10;Parent=BruzV2.7363G4.1
Bruz_scaf_7363	Mikado_loci	CDS	13386	13444	.	+	2	ID=BruzV2.7363G4.1.CDS11;Parent=BruzV2.7363G4.1
Bruz_scaf_7363	Mikado_loci	exon	13386	13444	.	+	.	ID=BruzV2.7363G4.1.exon11;Parent=BruzV2.7363G4.1
Bruz_scaf_7363	Mikado_loci	CDS	13739	13796	.	+	0	ID=BruzV2.7363G4.1.CDS12;Parent=BruzV2.7363G4.1
Bruz_scaf_7363	Mikado_loci	exon	13739	13796	.	+	.	ID=BruzV2.7363G4.1.exon12;Parent=BruzV2.7363G4.1
Bruz_scaf_7363	Mikado_loci	CDS	13950	14056	.	+	2	ID=BruzV2.7363G4.1.CDS13;Parent=BruzV2.7363G4.1
Bruz_scaf_7363	Mikado_loci	exon	13950	14081	.	+	.	ID=BruzV2.7363G4.1.exon13;Parent=BruzV2.7363G4.1
Bruz_scaf_7363	Mikado_loci	three_prime_UTR	14057	14081	.	+	.	ID=BruzV2.7363G4.1.three_prime_UTR1;Parent=BruzV2.7363G4.1
Bruz_scaf_7363	Mikado_loci	exon	14684	15059	.	+	.	ID=BruzV2.7363G4.1.exon14;Parent=BruzV2.7363G4.1
Bruz_scaf_7363	Mikado_loci	three_prime_UTR	14684	15059	.	+	.	ID=BruzV2.7363G4.1.three_prime_UTR2;Parent=BruzV2.7363G4.1
###
Bruz_scaf_73649	Mikado_loci	superlocus	1	506	.	-	.	ID=Mikado_superlocus:Bruz_scaf_73649-:1-506;Name=superlocus:Bruz_scaf_73649-:1-506
Bruz_scaf_73649	Mikado_loci	gene	1	506	19	-	.	ID=BruzV2.73649G2;Name=BruzV2.73649G2;multiexonic=False;superlocus=Mikado_superlocus:Bruz_scaf_73649-:1-506
Bruz_scaf_73649	Mikado_loci	mRNA	1	506	19	-	.	ID=BruzV2.73649G2.1;Parent=BruzV2.73649G2;Name=BruzV2.73649G2.1;alias=v1_Bruz.73649G2.1;alias=MSTRG.62855.1;primary=True
Bruz_scaf_73649	Mikado_loci	exon	1	506	.	-	.	ID=BruzV2.73649G2.1.exon1;Parent=BruzV2.73649G2.1
Bruz_scaf_73649	Mikado_loci	three_prime_UTR	1	1	.	-	.	ID=BruzV2.73649G2.1.three_prime_UTR1;Parent=BruzV2.73649G2.1
Bruz_scaf_73649	Mikado_loci	CDS	2	448	.	-	0	ID=BruzV2.73649G2.1.CDS1;Parent=BruzV2.73649G2.1
Bruz_scaf_73649	Mikado_loci	five_prime_UTR	449	506	.	-	.	ID=BruzV2.73649G2.1.five_prime_UTR1;Parent=BruzV2.73649G2.1
###
Bruz_scaf_7366	Mikado_loci	superlocus	13666	15076	.	+	.	ID=Mikado_superlocus:Bruz_scaf_7366+:13666-15076;Name=superlocus:Bruz_scaf_7366+:13666-15076
Bruz_scaf_7366	Mikado_loci	gene	13666	15076	19	+	.	ID=BruzV2.7366G2;Name=BruzV2.7366G2;multiexonic=True;superlocus=Mikado_superlocus:Bruz_scaf_7366+:13666-15076
Bruz_scaf_7366	Mikado_loci	mRNA	13666	15076	19	+	.	ID=BruzV2.7366G2.1;Parent=BruzV2.7366G2;Name=BruzV2.7366G2.1;alias=v1_Bruz.7366G6.1;alias=Bruz_scaf_7366.g99.t1;canonical_junctions=1;canonical_number=1;canonical_proportion=1.0;primary=True
Bruz_scaf_7366	Mikado_loci	exon	13666	14260	.	+	.	ID=BruzV2.7366G2.1.exon1;Parent=BruzV2.7366G2.1
Bruz_scaf_7366	Mikado_loci	five_prime_UTR	13666	13939	.	+	.	ID=BruzV2.7366G2.1.five_prime_UTR1;Parent=BruzV2.7366G2.1
Bruz_scaf_7366	Mikado_loci	CDS	13940	14260	.	+	0	ID=BruzV2.7366G2.1.CDS1;Parent=BruzV2.7366G2.1
Bruz_scaf_7366	Mikado_loci	CDS	14379	14753	.	+	0	ID=BruzV2.7366G2.1.CDS2;Parent=BruzV2.7366G2.1
Bruz_scaf_7366	Mikado_loci	exon	14379	15076	.	+	.	ID=BruzV2.7366G2.1.exon2;Parent=BruzV2.7366G2.1
Bruz_scaf_7366	Mikado_loci	three_prime_UTR	14754	15076	.	+	.	ID=BruzV2.7366G2.1.three_prime_UTR1;Parent=BruzV2.7366G2.1
###
Bruz_scaf_7366	Mikado_loci	superlocus	5545	6801	.	-	.	ID=Mikado_superlocus:Bruz_scaf_7366-:5545-6801;Name=superlocus:Bruz_scaf_7366-:5545-6801
Bruz_scaf_7366	Mikado_loci	gene	5617	6685	18	-	.	ID=BruzV2.7366G4;Name=BruzV2.7366G4;multiexonic=True;superlocus=Mikado_superlocus:Bruz_scaf_7366-:5545-6801
Bruz_scaf_7366	Mikado_loci	mRNA	5617	6685	18	-	.	ID=BruzV2.7366G4.1;Parent=BruzV2.7366G4;Name=BruzV2.7366G4.1;alias=v1_Bruz.7366G2.1;alias=Bruz_scaf_7366.g97.t1;canonical_junctions=1;canonical_number=1;canonical_proportion=1.0;primary=True
Bruz_scaf_7366	Mikado_loci	exon	5617	6152	.	-	.	ID=BruzV2.7366G4.1.exon1;Parent=BruzV2.7366G4.1
Bruz_scaf_7366	Mikado_loci	three_prime_UTR	5617	5768	.	-	.	ID=BruzV2.7366G4.1.three_prime_UTR1;Parent=BruzV2.7366G4.1
Bruz_scaf_7366	Mikado_loci	CDS	5769	6152	.	-	0	ID=BruzV2.7366G4.1.CDS1;Parent=BruzV2.7366G4.1
Bruz_scaf_7366	Mikado_loci	CDS	6296	6685	.	-	0	ID=BruzV2.7366G4.1.CDS2;Parent=BruzV2.7366G4.1
Bruz_scaf_7366	Mikado_loci	exon	6296	6685	.	-	.	ID=BruzV2.7366G4.1.exon2;Parent=BruzV2.7366G4.1
###
Bruz_scaf_7366	Mikado_loci	superlocus	9025	12519	.	-	.	ID=Mikado_superlocus:Bruz_scaf_7366-:9025-12519;Name=superlocus:Bruz_scaf_7366-:9025-12519
Bruz_scaf_7366	Mikado_loci	gene	9609	12285	20	-	.	ID=BruzV2.7366G6;Name=BruzV2.7366G6;multiexonic=True;superlocus=Mikado_superlocus:Bruz_scaf_7366-:9025-12519
Bruz_scaf_7366	Mikado_loci	mRNA	9609	12285	20	-	.	ID=BruzV2.7366G6.1;Parent=BruzV2.7366G6;Name=BruzV2.7366G6.1;alias=v1_Bruz.7366G4.1;alias=Bruz_scaf_7366.g98.t1;canonical_junctions=1,2;canonical_number=2;canonical_proportion=0.6666666666666666;primary=True
Bruz_scaf_7366	Mikado_loci	exon	9609	10263	.	-	.	ID=BruzV2.7366G6.1.exon1;Parent=BruzV2.7366G6.1
Bruz_scaf_7366	Mikado_loci	three_prime_UTR	9609	9891	.	-	.	ID=BruzV2.7366G6.1.three_prime_UTR1;Parent=BruzV2.7366G6.1
Bruz_scaf_7366	Mikado_loci	CDS	9892	10263	.	-	0	ID=BruzV2.7366G6.1.CDS1;Parent=BruzV2.7366G6.1
Bruz_scaf_7366	Mikado_loci	CDS	10355	10708	.	-	0	ID=BruzV2.7366G6.1.CDS2;Parent=BruzV2.7366G6.1
Bruz_scaf_7366	Mikado_loci	exon	10355	10708	.	-	.	ID=BruzV2.7366G6.1.exon2;Parent=BruzV2.7366G6.1
Bruz_scaf_7366	Mikado_loci	CDS	11316	11684	.	-	0	ID=BruzV2.7366G6.1.CDS3;Parent=BruzV2.7366G6.1
Bruz_scaf_7366	Mikado_loci	exon	11316	11684	.	-	.	ID=BruzV2.7366G6.1.exon3;Parent=BruzV2.7366G6.1
Bruz_scaf_7366	Mikado_loci	CDS	11819	12145	.	-	0	ID=BruzV2.7366G6.1.CDS4;Parent=BruzV2.7366G6.1
Bruz_scaf_7366	Mikado_loci	exon	11819	12285	.	-	.	ID=BruzV2.7366G6.1.exon4;Parent=BruzV2.7366G6.1
Bruz_scaf_7366	Mikado_loci	five_prime_UTR	12146	12285	.	-	.	ID=BruzV2.7366G6.1.five_prime_UTR1;Parent=BruzV2.7366G6.1
###
Bruz_scaf_73677	Mikado_loci	superlocus	1	1563	.	+	.	ID=Mikado_superlocus:Bruz_scaf_73677+:1-1563;Name=superlocus:Bruz_scaf_73677+:1-1563
Bruz_scaf_73677	Mikado_loci	gene	1	1563	18	+	.	ID=BruzV2.73677G2;Name=BruzV2.73677G2;multiexonic=False;superlocus=Mikado_superlocus:Bruz_scaf_73677+:1-1563
Bruz_scaf_73677	Mikado_loci	mRNA	1	1563	18	+	.	ID=BruzV2.73677G2.1;Parent=BruzV2.73677G2;Name=BruzV2.73677G2.1;alias=st_MSTRG.65779.1;primary=True
Bruz_scaf_73677	Mikado_loci	exon	1	1563	.	+	.	ID=BruzV2.73677G2.1.exon1;Parent=BruzV2.73677G2.1
Bruz_scaf_73677	Mikado_loci	five_prime_UTR	1	153	.	+	.	ID=BruzV2.73677G2.1.five_prime_UTR1;Parent=BruzV2.73677G2.1
Bruz_scaf_73677	Mikado_loci	CDS	154	591	.	+	0	ID=BruzV2.73677G2.1.CDS1;Parent=BruzV2.73677G2.1
Bruz_scaf_73677	Mikado_loci	three_prime_UTR	592	1563	.	+	.	ID=BruzV2.73677G2.1.three_prime_UTR1;Parent=BruzV2.73677G2.1
###
Bruz_scaf_73678	Mikado_loci	superlocus	1	610	.	-	.	ID=Mikado_superlocus:Bruz_scaf_73678-:1-610;Name=superlocus:Bruz_scaf_73678-:1-610
Bruz_scaf_73678	Mikado_loci	gene	1	610	17	-	.	ID=BruzV2.73678G2;Name=BruzV2.73678G2;multiexonic=False;superlocus=Mikado_superlocus:Bruz_scaf_73678-:1-610
Bruz_scaf_73678	Mikado_loci	mRNA	1	610	17	-	.	ID=BruzV2.73678G2.1;Parent=BruzV2.73678G2;Name=BruzV2.73678G2.1;alias=st_MSTRG.65780.1;primary=True
Bruz_scaf_73678	Mikado_loci	exon	1	610	.	-	.	ID=BruzV2.73678G2.1.exon1;Parent=BruzV2.73678G2.1
Bruz_scaf_73678	Mikado_loci	three_prime_UTR	1	1	.	-	.	ID=BruzV2.73678G2.1.three_prime_UTR1;Parent=BruzV2.73678G2.1
Bruz_scaf_73678	Mikado_loci	CDS	2	610	.	-	0	ID=BruzV2.73678G2.1.CDS1;Parent=BruzV2.73678G2.1
###
Bruz_scaf_7368	Mikado_loci	superlocus	13720	14764	.	+	.	ID=Mikado_superlocus:Bruz_scaf_7368+:13720-14764;Name=superlocus:Bruz_scaf_7368+:13720-14764
Bruz_scaf_7368	Mikado_loci	gene	13720	14764	17	+	.	ID=BruzV2.7368G2;Name=BruzV2.7368G2;multiexonic=False;superlocus=Mikado_superlocus:Bruz_scaf_7368+:13720-14764
Bruz_scaf_7368	Mikado_loci	mRNA	13720	14764	17	+	.	ID=BruzV2.7368G2.1;Parent=BruzV2.7368G2;Name=BruzV2.7368G2.1;alias=st_MSTRG.65781.1;primary=True
Bruz_scaf_7368	Mikado_loci	CDS	13720	14019	.	+	0	ID=BruzV2.7368G2.1.CDS1;Parent=BruzV2.7368G2.1
Bruz_scaf_7368	Mikado_loci	exon	13720	14764	.	+	.	ID=BruzV2.7368G2.1.exon1;Parent=BruzV2.7368G2.1
Bruz_scaf_7368	Mikado_loci	three_prime_UTR	14020	14764	.	+	.	ID=BruzV2.7368G2.1.three_prime_UTR1;Parent=BruzV2.7368G2.1
###
Bruz_scaf_7369	Mikado_loci	superlocus	13465	14755	.	+	.	ID=Mikado_superlocus:Bruz_scaf_7369+:13465-14755;Name=superlocus:Bruz_scaf_7369+:13465-14755
Bruz_scaf_7369	Mikado_loci	gene	13465	14755	18	+	.	ID=BruzV2.7369G2;Name=BruzV2.7369G2;multiexonic=False;superlocus=Mikado_superlocus:Bruz_scaf_7369+:13465-14755
Bruz_scaf_7369	Mikado_loci	mRNA	13465	14755	18	+	.	ID=BruzV2.7369G2.1;Parent=BruzV2.7369G2;Name=BruzV2.7369G2.1;alias=st_MSTRG.65785.1;primary=True
Bruz_scaf_7369	Mikado_loci	exon	13465	14755	.	+	.	ID=BruzV2.7369G2.1.exon1;Parent=BruzV2.7369G2.1
Bruz_scaf_7369	Mikado_loci	five_prime_UTR	13465	13637	.	+	.	ID=BruzV2.7369G2.1.five_prime_UTR1;Parent=BruzV2.7369G2.1
Bruz_scaf_7369	Mikado_loci	CDS	13638	14282	.	+	0	ID=BruzV2.7369G2.1.CDS1;Parent=BruzV2.7369G2.1
Bruz_scaf_7369	Mikado_loci	three_prime_UTR	14283	14755	.	+	.	ID=BruzV2.7369G2.1.three_prime_UTR1;Parent=BruzV2.7369G2.1
###
Bruz_scaf_737	Mikado_loci	superlocus	17496	22556	.	+	.	ID=Mikado_superlocus:Bruz_scaf_737+:17496-22556;Name=superlocus:Bruz_scaf_737+:17496-22556
Bruz_scaf_737	Mikado_loci	gene	17496	22556	20	+	.	ID=BruzV2.737G2;Name=BruzV2.737G2;multiexonic=True;superlocus=Mikado_superlocus:Bruz_scaf_737+:17496-22556
Bruz_scaf_737	Mikado_loci	mRNA	17496	22556	20	+	.	ID=BruzV2.737G2.1;Parent=BruzV2.737G2;Name=BruzV2.737G2.1;alias=v1_Bruz.737G6.1;alias=Bruz_scaf_737.g48.t1;canonical_junctions=1,2,3,4,5,6,7,8,9,10,11,12,13;canonical_number=13;canonical_proportion=1.0;primary=True
Bruz_scaf_737	Mikado_loci	exon	17496	17705	.	+	.	ID=BruzV2.737G2.1.exon1;Parent=BruzV2.737G2.1
Bruz_scaf_737	Mikado_loci	five_prime_UTR	17496	17629	.	+	.	ID=BruzV2.737G2.1.five_prime_UTR1;Parent=BruzV2.737G2.1
Bruz_scaf_737	Mikado_loci	CDS	17630	17705	.	+	0	ID=BruzV2.737G2.1.CDS1;Parent=BruzV2.737G2.1
Bruz_scaf_737	Mikado_loci	CDS	17780	17900	.	+	2	ID=BruzV2.737G2.1.CDS2;Parent=BruzV2.737G2.1
Bruz_scaf_737	Mikado_loci	exon	17780	17900	.	+	.	ID=BruzV2.737G2.1.exon2;Parent=BruzV2.737G2.1
Bruz_scaf_737	Mikado_loci	CDS	17986	18097	.	+	1	ID=BruzV2.737G2.1.CDS3;Parent=BruzV2.737G2.1
Bruz_scaf_737	Mikado_loci	exon	17986	18097	.	+	.	ID=BruzV2.737G2.1.exon3;Parent=BruzV2.737G2.1
Bruz_scaf_737	Mikado_loci	CDS	18288	18455	.	+	0	ID=BruzV2.737G2.1.CDS4;Parent=BruzV2.737G2.1
Bruz_scaf_737	Mikado_loci	exon	18288	18455	.	+	.	ID=BruzV2.737G2.1.exon4;Parent=BruzV2.737G2.1
Bruz_scaf_737	Mikado_loci	CDS	18531	18695	.	+	0	ID=BruzV2.737G2.1.CDS5;Parent=BruzV2.737G2.1
Bruz_scaf_737	Mikado_loci	exon	18531	18695	.	+	.	ID=BruzV2.737G2.1.exon5;Parent=BruzV2.737G2.1
Bruz_scaf_737	Mikado_loci	CDS	18861	18964	.	+	0	ID=BruzV2.737G2.1.CDS6;Parent=BruzV2.737G2.1
Bruz_scaf_737	Mikado_loci	exon	18861	18964	.	+	.	ID=BruzV2.737G2.1.exon6;Parent=BruzV2.737G2.1
Bruz_scaf_737	Mikado_loci	CDS	19131	19250	.	+	1	ID=BruzV2.737G2.1.CDS7;Parent=BruzV2.737G2.1
Bruz_scaf_737	Mikado_loci	exon	19131	19250	.	+	.	ID=BruzV2.737G2.1.exon7;Parent=BruzV2.737G2.1
Bruz_scaf_737	Mikado_loci	CDS	19559	19682	.	+	1	ID=BruzV2.737G2.1.CDS8;Parent=BruzV2.737G2.1
Bruz_scaf_737	Mikado_loci	exon	19559	19682	.	+	.	ID=BruzV2.737G2.1.exon8;Parent=BruzV2.737G2.1
Bruz_scaf_737	Mikado_loci	CDS	20302	20415	.	+	0	ID=BruzV2.737G2.1.CDS9;Parent=BruzV2.737G2.1
Bruz_scaf_737	Mikado_loci	exon	20302	20415	.	+	.	ID=BruzV2.737G2.1.exon9;Parent=BruzV2.737G2.1
Bruz_scaf_737	Mikado_loci	CDS	20562	20753	.	+	0	ID=BruzV2.737G2.1.CDS10;Parent=BruzV2.737G2.1
Bruz_scaf_737	Mikado_loci	exon	20562	20753	.	+	.	ID=BruzV2.737G2.1.exon10;Parent=BruzV2.737G2.1
Bruz_scaf_737	Mikado_loci	CDS	21179	21275	.	+	0	ID=BruzV2.737G2.1.CDS11;Parent=BruzV2.737G2.1
Bruz_scaf_737	Mikado_loci	exon	21179	21275	.	+	.	ID=BruzV2.737G2.1.exon11;Parent=BruzV2.737G2.1
Bruz_scaf_737	Mikado_loci	CDS	21361	21512	.	+	2	ID=BruzV2.737G2.1.CDS12;Parent=BruzV2.737G2.1
Bruz_scaf_737	Mikado_loci	exon	21361	21512	.	+	.	ID=BruzV2.737G2.1.exon12;Parent=BruzV2.737G2.1
Bruz_scaf_737	Mikado_loci	CDS	21901	21991	.	+	0	ID=BruzV2.737G2.1.CDS13;Parent=BruzV2.737G2.1
Bruz_scaf_737	Mikado_loci	exon	21901	21991	.	+	.	ID=BruzV2.737G2.1.exon13;Parent=BruzV2.737G2.1
Bruz_scaf_737	Mikado_loci	CDS	22083	22351	.	+	2	ID=BruzV2.737G2.1.CDS14;Parent=BruzV2.737G2.1
Bruz_scaf_737	Mikado_loci	exon	22083	22556	.	+	.	ID=BruzV2.737G2.1.exon14;Parent=BruzV2.737G2.1
Bruz_scaf_737	Mikado_loci	three_prime_UTR	22352	22556	.	+	.	ID=BruzV2.737G2.1.three_prime_UTR1;Parent=BruzV2.737G2.1
###
Bruz_scaf_737	Mikado_loci	superlocus	8346	12423	.	-	.	ID=Mikado_superlocus:Bruz_scaf_737-:8346-12423;Name=superlocus:Bruz_scaf_737-:8346-12423
Bruz_scaf_737	Mikado_loci	gene	8346	12423	18	-	.	ID=BruzV2.737G4;Name=BruzV2.737G4;multiexonic=False;superlocus=Mikado_superlocus:Bruz_scaf_737-:8346-12423
Bruz_scaf_737	Mikado_loci	mRNA	8346	12423	18	-	.	ID=BruzV2.737G4.1;Parent=BruzV2.737G4;Name=BruzV2.737G4.1;alias=st_MSTRG.65787.1;primary=True
Bruz_scaf_737	Mikado_loci	exon	8346	12423	.	-	.	ID=BruzV2.737G4.1.exon1;Parent=BruzV2.737G4.1
Bruz_scaf_737	Mikado_loci	three_prime_UTR	8346	10744	.	-	.	ID=BruzV2.737G4.1.three_prime_UTR1;Parent=BruzV2.737G4.1
Bruz_scaf_737	Mikado_loci	CDS	10745	12421	.	-	0	ID=BruzV2.737G4.1.CDS1;Parent=BruzV2.737G4.1
Bruz_scaf_737	Mikado_loci	five_prime_UTR	12422	12423	.	-	.	ID=BruzV2.737G4.1.five_prime_UTR1;Parent=BruzV2.737G4.1
###
Bruz_scaf_737	Mikado_loci	superlocus	13956	22606	.	-	.	ID=Mikado_superlocus:Bruz_scaf_737-:13956-22606;Name=superlocus:Bruz_scaf_737-:13956-22606
Bruz_scaf_737	Mikado_loci	gene	13997	17295	21	-	.	ID=BruzV2.737G6;Name=BruzV2.737G6;multiexonic=True;superlocus=Mikado_superlocus:Bruz_scaf_737-:13956-22606
Bruz_scaf_737	Mikado_loci	mRNA	13997	17295	21	-	.	ID=BruzV2.737G6.1;Parent=BruzV2.737G6;Name=BruzV2.737G6.1;alias=v1_Bruz.737G8.1;alias=Bruz_scaf_737.g47.t1;canonical_junctions=1,2,3,4,5;canonical_number=5;canonical_proportion=1.0;primary=True
Bruz_scaf_737	Mikado_loci	exon	13997	14595	.	-	.	ID=BruzV2.737G6.1.exon1;Parent=BruzV2.737G6.1
Bruz_scaf_737	Mikado_loci	three_prime_UTR	13997	14250	.	-	.	ID=BruzV2.737G6.1.three_prime_UTR1;Parent=BruzV2.737G6.1
Bruz_scaf_737	Mikado_loci	CDS	14251	14595	.	-	0	ID=BruzV2.737G6.1.CDS1;Parent=BruzV2.737G6.1
Bruz_scaf_737	Mikado_loci	CDS	15656	15868	.	-	0	ID=BruzV2.737G6.1.CDS2;Parent=BruzV2.737G6.1
Bruz_scaf_737	Mikado_loci	exon	15656	15868	.	-	.	ID=BruzV2.737G6.1.exon2;Parent=BruzV2.737G6.1
Bruz_scaf_737	Mikado_loci	CDS	16182	16325	.	-	0	ID=BruzV2.737G6.1.CDS3;Parent=BruzV2.737G6.1
Bruz_scaf_737	Mikado_loci	exon	16182	16325	.	-	.	ID=BruzV2.737G6.1.exon3;Parent=BruzV2.737G6.1
Bruz_scaf_737	Mikado_loci	CDS	16661	16759	.	-	0	ID=BruzV2.737G6.1.CDS4;Parent=BruzV2.737G6.1
Bruz_scaf_737	Mikado_loci	exon	16661	16759	.	-	.	ID=BruzV2.737G6.1.exon4;Parent=BruzV2.737G6.1
Bruz_scaf_737	Mikado_loci	CDS	16843	16935	.	-	0	ID=BruzV2.737G6.1.CDS5;Parent=BruzV2.737G6.1
Bruz_scaf_737	Mikado_loci	exon	16843	16947	.	-	.	ID=BruzV2.737G6.1.exon5;Parent=BruzV2.737G6.1
Bruz_scaf_737	Mikado_loci	five_prime_UTR	16936	16947	.	-	.	ID=BruzV2.737G6.1.five_prime_UTR1;Parent=BruzV2.737G6.1
Bruz_scaf_737	Mikado_loci	exon	17053	17295	.	-	.	ID=BruzV2.737G6.1.exon6;Parent=BruzV2.737G6.1
Bruz_scaf_737	Mikado_loci	five_prime_UTR	17053	17295	.	-	.	ID=BruzV2.737G6.1.five_prime_UTR2;Parent=BruzV2.737G6.1
###
Bruz_scaf_737	Mikado_loci	superlocus	22750	27225	.	-	.	ID=Mikado_superlocus:Bruz_scaf_737-:22750-27225;Name=superlocus:Bruz_scaf_737-:22750-27225
Bruz_scaf_737	Mikado_loci	gene	23033	27225	20	-	.	ID=BruzV2.737G8;Name=BruzV2.737G8;multiexonic=True;superlocus=Mikado_superlocus:Bruz_scaf_737-:22750-27225
Bruz_scaf_737	Mikado_loci	mRNA	23033	27225	20	-	.	ID=BruzV2.737G8.1;Parent=BruzV2.737G8;Name=BruzV2.737G8.1;alias=v1_Bruz.737G10.1;alias=Bruz_scaf_737.g49.t1;canonical_junctions=1,2,3,4,5,6,7,8,9;canonical_number=9;canonical_proportion=1.0;primary=True
Bruz_scaf_737	Mikado_loci	exon	23033	23368	.	-	.	ID=BruzV2.737G8.1.exon1;Parent=BruzV2.737G8.1
Bruz_scaf_737	Mikado_loci	three_prime_UTR	23033	23257	.	-	.	ID=BruzV2.737G8.1.three_prime_UTR1;Parent=BruzV2.737G8.1
Bruz_scaf_737	Mikado_loci	CDS	23258	23368	.	-	0	ID=BruzV2.737G8.1.CDS1;Parent=BruzV2.737G8.1
Bruz_scaf_737	Mikado_loci	CDS	23894	23983	.	-	0	ID=BruzV2.737G8.1.CDS2;Parent=BruzV2.737G8.1
Bruz_scaf_737	Mikado_loci	exon	23894	23983	.	-	.	ID=BruzV2.737G8.1.exon2;Parent=BruzV2.737G8.1
Bruz_scaf_737	Mikado_loci	CDS	24194	24333	.	-	2	ID=BruzV2.737G8.1.CDS3;Parent=BruzV2.737G8.1
Bruz_scaf_737	Mikado_loci	exon	24194	24333	.	-	.	ID=BruzV2.737G8.1.exon3;Parent=BruzV2.737G8.1
Bruz_scaf_737	Mikado_loci	CDS	24419	24508	.	-	2	ID=BruzV2.737G8.1.CDS4;Parent=BruzV2.737G8.1
Bruz_scaf_737	Mikado_loci	exon	24419	24508	.	-	.	ID=BruzV2.737G8.1.exon4;Parent=BruzV2.737G8.1
Bruz_scaf_737	Mikado_loci	CDS	24583	24737	.	-	1	ID=BruzV2.737G8.1.CDS5;Parent=BruzV2.737G8.1
Bruz_scaf_737	Mikado_loci	exon	24583	24737	.	-	.	ID=BruzV2.737G8.1.exon5;Parent=BruzV2.737G8.1
Bruz_scaf_737	Mikado_loci	CDS	25588	25653	.	-	1	ID=BruzV2.737G8.1.CDS6;Parent=BruzV2.737G8.1
Bruz_scaf_737	Mikado_loci	exon	25588	25653	.	-	.	ID=BruzV2.737G8.1.exon6;Parent=BruzV2.737G8.1
Bruz_scaf_737	Mikado_loci	CDS	25790	25859	.	-	2	ID=BruzV2.737G8.1.CDS7;Parent=BruzV2.737G8.1
Bruz_scaf_737	Mikado_loci	exon	25790	25859	.	-	.	ID=BruzV2.737G8.1.exon7;Parent=BruzV2.737G8.1
Bruz_scaf_737	Mikado_loci	CDS	26267	26397	.	-	1	ID=BruzV2.737G8.1.CDS8;Parent=BruzV2.737G8.1
Bruz_scaf_737	Mikado_loci	exon	26267	26397	.	-	.	ID=BruzV2.737G8.1.exon8;Parent=BruzV2.737G8.1
Bruz_scaf_737	Mikado_loci	CDS	26495	26681	.	-	2	ID=BruzV2.737G8.1.CDS9;Parent=BruzV2.737G8.1
Bruz_scaf_737	Mikado_loci	exon	26495	26681	.	-	.	ID=BruzV2.737G8.1.exon9;Parent=BruzV2.737G8.1
Bruz_scaf_737	Mikado_loci	CDS	26864	26927	.	-	0	ID=BruzV2.737G8.1.CDS10;Parent=BruzV2.737G8.1
Bruz_scaf_737	Mikado_loci	exon	26864	27225	.	-	.	ID=BruzV2.737G8.1.exon10;Parent=BruzV2.737G8.1
Bruz_scaf_737	Mikado_loci	five_prime_UTR	26928	27225	.	-	.	ID=BruzV2.737G8.1.five_prime_UTR1;Parent=BruzV2.737G8.1
###
Bruz_scaf_737	Mikado_loci	superlocus	27827	29025	.	-	.	ID=Mikado_superlocus:Bruz_scaf_737-:27827-29025;Name=superlocus:Bruz_scaf_737-:27827-29025
Bruz_scaf_737	Mikado_loci	gene	27827	29025	19	-	.	ID=BruzV2.737G10;Name=BruzV2.737G10;multiexonic=False;superlocus=Mikado_superlocus:Bruz_scaf_737-:27827-29025
Bruz_scaf_737	Mikado_loci	mRNA	27827	29025	19	-	.	ID=BruzV2.737G10.1;Parent=BruzV2.737G10;Name=BruzV2.737G10.1;alias=v1_Bruz.737G12.1;alias=Bruz_scaf_737.g50.t1;primary=True
Bruz_scaf_737	Mikado_loci	exon	27827	29025	.	-	.	ID=BruzV2.737G10.1.exon1;Parent=BruzV2.737G10.1
Bruz_scaf_737	Mikado_loci	three_prime_UTR	27827	28234	.	-	.	ID=BruzV2.737G10.1.three_prime_UTR1;Parent=BruzV2.737G10.1
Bruz_scaf_737	Mikado_loci	CDS	28235	28684	.	-	0	ID=BruzV2.737G10.1.CDS1;Parent=BruzV2.737G10.1
Bruz_scaf_737	Mikado_loci	five_prime_UTR	28685	29025	.	-	.	ID=BruzV2.737G10.1.five_prime_UTR1;Parent=BruzV2.737G10.1
###
Bruz_scaf_737	Mikado_loci	superlocus	39322	45785	.	-	.	ID=Mikado_superlocus:Bruz_scaf_737-:39322-45785;Name=superlocus:Bruz_scaf_737-:39322-45785
Bruz_scaf_737	Mikado_loci	gene	39367	45785	20	-	.	ID=BruzV2.737G12;Name=BruzV2.737G12;multiexonic=True;superlocus=Mikado_superlocus:Bruz_scaf_737-:39322-45785
Bruz_scaf_737	Mikado_loci	mRNA	39367	45785	20	-	.	ID=BruzV2.737G12.1;Parent=BruzV2.737G12;Name=BruzV2.737G12.1;alias=v1_Bruz.737G14.1;alias=Bruz_scaf_737.g51.t1;canonical_junctions=1,2,3,4,5,6,7,8,9;canonical_number=9;canonical_proportion=1.0;primary=True
Bruz_scaf_737	Mikado_loci	exon	39367	39900	.	-	.	ID=BruzV2.737G12.1.exon1;Parent=BruzV2.737G12.1
Bruz_scaf_737	Mikado_loci	three_prime_UTR	39367	39603	.	-	.	ID=BruzV2.737G12.1.three_prime_UTR1;Parent=BruzV2.737G12.1
Bruz_scaf_737	Mikado_loci	CDS	39604	39900	.	-	0	ID=BruzV2.737G12.1.CDS1;Parent=BruzV2.737G12.1
Bruz_scaf_737	Mikado_loci	CDS	40057	40443	.	-	0	ID=BruzV2.737G12.1.CDS2;Parent=BruzV2.737G12.1
Bruz_scaf_737	Mikado_loci	exon	40057	40443	.	-	.	ID=BruzV2.737G12.1.exon2;Parent=BruzV2.737G12.1
Bruz_scaf_737	Mikado_loci	CDS	40747	41745	.	-	0	ID=BruzV2.737G12.1.CDS3;Parent=BruzV2.737G12.1
Bruz_scaf_737	Mikado_loci	exon	40747	41745	.	-	.	ID=BruzV2.737G12.1.exon3;Parent=BruzV2.737G12.1
Bruz_scaf_737	Mikado_loci	CDS	41966	42120	.	-	2	ID=BruzV2.737G12.1.CDS4;Parent=BruzV2.737G12.1
Bruz_scaf_737	Mikado_loci	exon	41966	42120	.	-	.	ID=BruzV2.737G12.1.exon4;Parent=BruzV2.737G12.1
Bruz_scaf_737	Mikado_loci	CDS	42972	43062	.	-	0	ID=BruzV2.737G12.1.CDS5;Parent=BruzV2.737G12.1
Bruz_scaf_737	Mikado_loci	exon	42972	43062	.	-	.	ID=BruzV2.737G12.1.exon5;Parent=BruzV2.737G12.1
Bruz_scaf_737	Mikado_loci	CDS	43136	43239	.	-	2	ID=BruzV2.737G12.1.CDS6;Parent=BruzV2.737G12.1
Bruz_scaf_737	Mikado_loci	exon	43136	43239	.	-	.	ID=BruzV2.737G12.1.exon6;Parent=BruzV2.737G12.1
Bruz_scaf_737	Mikado_loci	CDS	43360	43582	.	-	0	ID=BruzV2.737G12.1.CDS7;Parent=BruzV2.737G12.1
Bruz_scaf_737	Mikado_loci	exon	43360	43582	.	-	.	ID=BruzV2.737G12.1.exon7;Parent=BruzV2.737G12.1
Bruz_scaf_737	Mikado_loci	CDS	43700	43784	.	-	1	ID=BruzV2.737G12.1.CDS8;Parent=BruzV2.737G12.1
Bruz_scaf_737	Mikado_loci	exon	43700	43784	.	-	.	ID=BruzV2.737G12.1.exon8;Parent=BruzV2.737G12.1
Bruz_scaf_737	Mikado_loci	CDS	44198	44589	.	-	0	ID=BruzV2.737G12.1.CDS9;Parent=BruzV2.737G12.1
Bruz_scaf_737	Mikado_loci	exon	44198	44589	.	-	.	ID=BruzV2.737G12.1.exon9;Parent=BruzV2.737G12.1
Bruz_scaf_737	Mikado_loci	CDS	45345	45512	.	-	0	ID=BruzV2.737G12.1.CDS10;Parent=BruzV2.737G12.1
Bruz_scaf_737	Mikado_loci	exon	45345	45785	.	-	.	ID=BruzV2.737G12.1.exon10;Parent=BruzV2.737G12.1
Bruz_scaf_737	Mikado_loci	five_prime_UTR	45513	45785	.	-	.	ID=BruzV2.737G12.1.five_prime_UTR1;Parent=BruzV2.737G12.1
###
Bruz_scaf_737	Mikado_loci	superlocus	50360	61076	.	-	.	ID=Mikado_superlocus:Bruz_scaf_737-:50360-61076;Name=superlocus:Bruz_scaf_737-:50360-61076
Bruz_scaf_737	Mikado_loci	gene	50360	53822	18	-	.	ID=BruzV2.737G14;Name=BruzV2.737G14;multiexonic=False;superlocus=Mikado_superlocus:Bruz_scaf_737-:50360-61076
Bruz_scaf_737	Mikado_loci	mRNA	50360	53822	18	-	.	ID=BruzV2.737G14.1;Parent=BruzV2.737G14;Name=BruzV2.737G14.1;alias=st_MSTRG.65793.1;primary=True
Bruz_scaf_737	Mikado_loci	exon	50360	53822	.	-	.	ID=BruzV2.737G14.1.exon1;Parent=BruzV2.737G14.1
Bruz_scaf_737	Mikado_loci	three_prime_UTR	50360	51320	.	-	.	ID=BruzV2.737G14.1.three_prime_UTR1;Parent=BruzV2.737G14.1
Bruz_scaf_737	Mikado_loci	CDS	51321	51626	.	-	0	ID=BruzV2.737G14.1.CDS1;Parent=BruzV2.737G14.1
Bruz_scaf_737	Mikado_loci	five_prime_UTR	51627	53822	.	-	.	ID=BruzV2.737G14.1.five_prime_UTR1;Parent=BruzV2.737G14.1
Bruz_scaf_737	Mikado_loci	gene	50464	60905	18	-	.	ID=BruzV2.737G16;Name=BruzV2.737G16;multiexonic=True;superlocus=Mikado_superlocus:Bruz_scaf_737-:50360-61076
Bruz_scaf_737	Mikado_loci	mRNA	50464	60905	18	-	.	ID=BruzV2.737G16.1;Parent=BruzV2.737G16;Name=BruzV2.737G16.1;alias=v1_Bruz.737G16.1;alias=Bruz_scaf_737.g52.t1;canonical_junctions=1,2,3,4,5,6,7;canonical_number=7;canonical_proportion=1.0;primary=True
Bruz_scaf_737	Mikado_loci	exon	50464	50904	.	-	.	ID=BruzV2.737G16.1.exon1;Parent=BruzV2.737G16.1
Bruz_scaf_737	Mikado_loci	three_prime_UTR	50464	50904	.	-	.	ID=BruzV2.737G16.1.three_prime_UTR1;Parent=BruzV2.737G16.1
Bruz_scaf_737	Mikado_loci	exon	50987	51034	.	-	.	ID=BruzV2.737G16.1.exon2;Parent=BruzV2.737G16.1
Bruz_scaf_737	Mikado_loci	three_prime_UTR	50987	51034	.	-	.	ID=BruzV2.737G16.1.three_prime_UTR2;Parent=BruzV2.737G16.1
Bruz_scaf_737	Mikado_loci	exon	51958	52114	.	-	.	ID=BruzV2.737G16.1.exon3;Parent=BruzV2.737G16.1
Bruz_scaf_737	Mikado_loci	three_prime_UTR	51958	52114	.	-	.	ID=BruzV2.737G16.1.three_prime_UTR3;Parent=BruzV2.737G16.1
Bruz_scaf_737	Mikado_loci	exon	52515	52656	.	-	.	ID=BruzV2.737G16.1.exon4;Parent=BruzV2.737G16.1
Bruz_scaf_737	Mikado_loci	three_prime_UTR	52515	52656	.	-	.	ID=BruzV2.737G16.1.three_prime_UTR4;Parent=BruzV2.737G16.1
Bruz_scaf_737	Mikado_loci	exon	53269	53420	.	-	.	ID=BruzV2.737G16.1.exon5;Parent=BruzV2.737G16.1
Bruz_scaf_737	Mikado_loci	three_prime_UTR	53269	53420	.	-	.	ID=BruzV2.737G16.1.three_prime_UTR5;Parent=BruzV2.737G16.1
Bruz_scaf_737	Mikado_loci	exon	53548	53801	.	-	.	ID=BruzV2.737G16.1.exon6;Parent=BruzV2.737G16.1
Bruz_scaf_737	Mikado_loci	three_prime_UTR	53548	53801	.	-	.	ID=BruzV2.737G16.1.three_prime_UTR6;Parent=BruzV2.737G16.1
Bruz_scaf_737	Mikado_loci	exon	53950	54057	.	-	.	ID=BruzV2.737G16.1.exon7;Parent=BruzV2.737G16.1
Bruz_scaf_737	Mikado_loci	three_prime_UTR	53950	54057	.	-	.	ID=BruzV2.737G16.1.three_prime_UTR7;Parent=BruzV2.737G16.1
Bruz_scaf_737	Mikado_loci	exon	59905	60905	.	-	.	ID=BruzV2.737G16.1.exon8;Parent=BruzV2.737G16.1
Bruz_scaf_737	Mikado_loci	three_prime_UTR	59905	60151	.	-	.	ID=BruzV2.737G16.1.three_prime_UTR8;Parent=BruzV2.737G16.1
Bruz_scaf_737	Mikado_loci	CDS	60152	60781	.	-	0	ID=BruzV2.737G16.1.CDS1;Parent=BruzV2.737G16.1
Bruz_scaf_737	Mikado_loci	five_prime_UTR	60782	60905	.	-	.	ID=BruzV2.737G16.1.five_prime_UTR1;Parent=BruzV2.737G16.1
###
Bruz_scaf_737	Mikado_loci	superlocus	74165	76126	.	+	.	ID=Mikado_superlocus:Bruz_scaf_737+:74165-76126;Name=superlocus:Bruz_scaf_737+:74165-76126
Bruz_scaf_737	Mikado_loci	gene	74165	76126	19	+	.	ID=BruzV2.737G18;Name=BruzV2.737G18;multiexonic=False;superlocus=Mikado_superlocus:Bruz_scaf_737+:74165-76126
Bruz_scaf_737	Mikado_loci	mRNA	74165	76126	19	+	.	ID=BruzV2.737G18.1;Parent=BruzV2.737G18;Name=BruzV2.737G18.1;alias=v1_Bruz.737G18.1;alias=MSTRG.62883.1;primary=True
Bruz_scaf_737	Mikado_loci	exon	74165	76126	.	+	.	ID=BruzV2.737G18.1.exon1;Parent=BruzV2.737G18.1
Bruz_scaf_737	Mikado_loci	five_prime_UTR	74165	74600	.	+	.	ID=BruzV2.737G18.1.five_prime_UTR1;Parent=BruzV2.737G18.1
Bruz_scaf_737	Mikado_loci	CDS	74601	75632	.	+	0	ID=BruzV2.737G18.1.CDS1;Parent=BruzV2.737G18.1
Bruz_scaf_737	Mikado_loci	three_prime_UTR	75633	76126	.	+	.	ID=BruzV2.737G18.1.three_prime_UTR1;Parent=BruzV2.737G18.1
###
Bruz_scaf_737	Mikado_loci	superlocus	86876	87294	.	+	.	ID=Mikado_superlocus:Bruz_scaf_737+:86876-87294;Name=superlocus:Bruz_scaf_737+:86876-87294
Bruz_scaf_737	Mikado_loci	gene	86876	87294	19	+	.	ID=BruzV2.737G20;Name=BruzV2.737G20;multiexonic=False;superlocus=Mikado_superlocus:Bruz_scaf_737+:86876-87294
Bruz_scaf_737	Mikado_loci	mRNA	86876	87294	19	+	.	ID=BruzV2.737G20.1;Parent=BruzV2.737G20;Name=BruzV2.737G20.1;alias=v1_Bruz.737G24.1;alias=MSTRG.62886.1;primary=True
Bruz_scaf_737	Mikado_loci	exon	86876	87294	.	+	.	ID=BruzV2.737G20.1.exon1;Parent=BruzV2.737G20.1
Bruz_scaf_737	Mikado_loci	five_prime_UTR	86876	86894	.	+	.	ID=BruzV2.737G20.1.five_prime_UTR1;Parent=BruzV2.737G20.1
Bruz_scaf_737	Mikado_loci	CDS	86895	87263	.	+	0	ID=BruzV2.737G20.1.CDS1;Parent=BruzV2.737G20.1
Bruz_scaf_737	Mikado_loci	three_prime_UTR	87264	87294	.	+	.	ID=BruzV2.737G20.1.three_prime_UTR1;Parent=BruzV2.737G20.1
###
Bruz_scaf_737	Mikado_loci	superlocus	78240	83439	.	-	.	ID=Mikado_superlocus:Bruz_scaf_737-:78240-83439;Name=superlocus:Bruz_scaf_737-:78240-83439
Bruz_scaf_737	Mikado_loci	gene	78429	83435	21	-	.	ID=BruzV2.737G22;Name=BruzV2.737G22;multiexonic=True;superlocus=Mikado_superlocus:Bruz_scaf_737-:78240-83439
Bruz_scaf_737	Mikado_loci	mRNA	78429	83435	21	-	.	ID=BruzV2.737G22.1;Parent=BruzV2.737G22;Name=BruzV2.737G22.1;alias=v1_Bruz.737G22.1;alias=Bruz_scaf_737.g54.t1;canonical_junctions=1,2,3,4,5;canonical_number=5;canonical_proportion=1.0;primary=True
Bruz_scaf_737	Mikado_loci	exon	78429	79005	.	-	.	ID=BruzV2.737G22.1.exon1;Parent=BruzV2.737G22.1
Bruz_scaf_737	Mikado_loci	three_prime_UTR	78429	78880	.	-	.	ID=BruzV2.737G22.1.three_prime_UTR1;Parent=BruzV2.737G22.1
Bruz_scaf_737	Mikado_loci	CDS	78881	79005	.	-	2	ID=BruzV2.737G22.1.CDS1;Parent=BruzV2.737G22.1
Bruz_scaf_737	Mikado_loci	CDS	79090	79290	.	-	2	ID=BruzV2.737G22.1.CDS2;Parent=BruzV2.737G22.1
Bruz_scaf_737	Mikado_loci	exon	79090	79290	.	-	.	ID=BruzV2.737G22.1.exon2;Parent=BruzV2.737G22.1
Bruz_scaf_737	Mikado_loci	CDS	80495	80645	.	-	0	ID=BruzV2.737G22.1.CDS3;Parent=BruzV2.737G22.1
Bruz_scaf_737	Mikado_loci	exon	80495	80645	.	-	.	ID=BruzV2.737G22.1.exon3;Parent=BruzV2.737G22.1
Bruz_scaf_737	Mikado_loci	CDS	80766	80929	.	-	2	ID=BruzV2.737G22.1.CDS4;Parent=BruzV2.737G22.1
Bruz_scaf_737	Mikado_loci	exon	80766	80929	.	-	.	ID=BruzV2.737G22.1.exon4;Parent=BruzV2.737G22.1
Bruz_scaf_737	Mikado_loci	CDS	81772	81871	.	-	0	ID=BruzV2.737G22.1.CDS5;Parent=BruzV2.737G22.1
Bruz_scaf_737	Mikado_loci	exon	81772	81983	.	-	.	ID=BruzV2.737G22.1.exon5;Parent=BruzV2.737G22.1
Bruz_scaf_737	Mikado_loci	five_prime_UTR	81872	81983	.	-	.	ID=BruzV2.737G22.1.five_prime_UTR1;Parent=BruzV2.737G22.1
Bruz_scaf_737	Mikado_loci	exon	82749	83435	.	-	.	ID=BruzV2.737G22.1.exon6;Parent=BruzV2.737G22.1
Bruz_scaf_737	Mikado_loci	five_prime_UTR	82749	83435	.	-	.	ID=BruzV2.737G22.1.five_prime_UTR2;Parent=BruzV2.737G22.1
###
Bruz_scaf_737	Mikado_loci	superlocus	88701	92575	.	-	.	ID=Mikado_superlocus:Bruz_scaf_737-:88701-92575;Name=superlocus:Bruz_scaf_737-:88701-92575
Bruz_scaf_737	Mikado_loci	gene	89360	92575	20	-	.	ID=BruzV2.737G24;Name=BruzV2.737G24;multiexonic=True;superlocus=Mikado_superlocus:Bruz_scaf_737-:88701-92575
Bruz_scaf_737	Mikado_loci	mRNA	89360	92575	20	-	.	ID=BruzV2.737G24.1;Parent=BruzV2.737G24;Name=BruzV2.737G24.1;alias=v1_Bruz.737G26.1;alias=Bruz_scaf_737.g55.t1;canonical_junctions=1,2;canonical_number=2;canonical_proportion=1.0;primary=True
Bruz_scaf_737	Mikado_loci	exon	89360	90092	.	-	.	ID=BruzV2.737G24.1.exon1;Parent=BruzV2.737G24.1
Bruz_scaf_737	Mikado_loci	three_prime_UTR	89360	89530	.	-	.	ID=BruzV2.737G24.1.three_prime_UTR1;Parent=BruzV2.737G24.1
Bruz_scaf_737	Mikado_loci	CDS	89531	90092	.	-	1	ID=BruzV2.737G24.1.CDS1;Parent=BruzV2.737G24.1
Bruz_scaf_737	Mikado_loci	CDS	90664	90784	.	-	2	ID=BruzV2.737G24.1.CDS2;Parent=BruzV2.737G24.1
Bruz_scaf_737	Mikado_loci	exon	90664	90784	.	-	.	ID=BruzV2.737G24.1.exon2;Parent=BruzV2.737G24.1
Bruz_scaf_737	Mikado_loci	CDS	91273	91423	.	-	0	ID=BruzV2.737G24.1.CDS3;Parent=BruzV2.737G24.1
Bruz_scaf_737	Mikado_loci	exon	91273	92575	.	-	.	ID=BruzV2.737G24.1.exon3;Parent=BruzV2.737G24.1
Bruz_scaf_737	Mikado_loci	five_prime_UTR	91424	92575	.	-	.	ID=BruzV2.737G24.1.five_prime_UTR1;Parent=BruzV2.737G24.1
###
Bruz_scaf_7370	Mikado_loci	superlocus	1196	12080	.	+	.	ID=Mikado_superlocus:Bruz_scaf_7370+:1196-12080;Name=superlocus:Bruz_scaf_7370+:1196-12080
Bruz_scaf_7370	Mikado_loci	gene	1196	12080	20	+	.	ID=BruzV2.7370G2;Name=BruzV2.7370G2;multiexonic=True;superlocus=Mikado_superlocus:Bruz_scaf_7370+:1196-12080
Bruz_scaf_7370	Mikado_loci	mRNA	1196	12080	20	+	.	ID=BruzV2.7370G2.1;Parent=BruzV2.7370G2;Name=BruzV2.7370G2.1;alias=v1_Bruz.7370G2.1;alias=Bruz_scaf_7370.g101.t1;canonical_junctions=1,2,3,4,5,6,7,8,9,10,11,12,13,14,15,16,17,18;canonical_number=18;canonical_proportion=1.0;primary=True
Bruz_scaf_7370	Mikado_loci	exon	1196	1384	.	+	.	ID=BruzV2.7370G2.1.exon1;Parent=BruzV2.7370G2.1
Bruz_scaf_7370	Mikado_loci	five_prime_UTR	1196	1384	.	+	.	ID=BruzV2.7370G2.1.five_prime_UTR1;Parent=BruzV2.7370G2.1
Bruz_scaf_7370	Mikado_loci	exon	1672	1733	.	+	.	ID=BruzV2.7370G2.1.exon2;Parent=BruzV2.7370G2.1
Bruz_scaf_7370	Mikado_loci	five_prime_UTR	1672	1733	.	+	.	ID=BruzV2.7370G2.1.five_prime_UTR2;Parent=BruzV2.7370G2.1
Bruz_scaf_7370	Mikado_loci	exon	2381	2568	.	+	.	ID=BruzV2.7370G2.1.exon3;Parent=BruzV2.7370G2.1
Bruz_scaf_7370	Mikado_loci	five_prime_UTR	2381	2435	.	+	.	ID=BruzV2.7370G2.1.five_prime_UTR3;Parent=BruzV2.7370G2.1
Bruz_scaf_7370	Mikado_loci	CDS	2436	2568	.	+	0	ID=BruzV2.7370G2.1.CDS1;Parent=BruzV2.7370G2.1
Bruz_scaf_7370	Mikado_loci	CDS	2679	2918	.	+	2	ID=BruzV2.7370G2.1.CDS2;Parent=BruzV2.7370G2.1
Bruz_scaf_7370	Mikado_loci	exon	2679	2918	.	+	.	ID=BruzV2.7370G2.1.exon4;Parent=BruzV2.7370G2.1
Bruz_scaf_7370	Mikado_loci	CDS	3046	3192	.	+	2	ID=BruzV2.7370G2.1.CDS3;Parent=BruzV2.7370G2.1
Bruz_scaf_7370	Mikado_loci	exon	3046	3192	.	+	.	ID=BruzV2.7370G2.1.exon5;Parent=BruzV2.7370G2.1
Bruz_scaf_7370	Mikado_loci	CDS	3758	3836	.	+	2	ID=BruzV2.7370G2.1.CDS4;Parent=BruzV2.7370G2.1
Bruz_scaf_7370	Mikado_loci	exon	3758	3836	.	+	.	ID=BruzV2.7370G2.1.exon6;Parent=BruzV2.7370G2.1
Bruz_scaf_7370	Mikado_loci	CDS	4171	4237	.	+	1	ID=BruzV2.7370G2.1.CDS5;Parent=BruzV2.7370G2.1
Bruz_scaf_7370	Mikado_loci	exon	4171	4237	.	+	.	ID=BruzV2.7370G2.1.exon7;Parent=BruzV2.7370G2.1
Bruz_scaf_7370	Mikado_loci	CDS	7060	7125	.	+	0	ID=BruzV2.7370G2.1.CDS6;Parent=BruzV2.7370G2.1
Bruz_scaf_7370	Mikado_loci	exon	7060	7125	.	+	.	ID=BruzV2.7370G2.1.exon8;Parent=BruzV2.7370G2.1
Bruz_scaf_7370	Mikado_loci	CDS	7689	7925	.	+	0	ID=BruzV2.7370G2.1.CDS7;Parent=BruzV2.7370G2.1
Bruz_scaf_7370	Mikado_loci	exon	7689	7925	.	+	.	ID=BruzV2.7370G2.1.exon9;Parent=BruzV2.7370G2.1
Bruz_scaf_7370	Mikado_loci	CDS	8026	8232	.	+	0	ID=BruzV2.7370G2.1.CDS8;Parent=BruzV2.7370G2.1
Bruz_scaf_7370	Mikado_loci	exon	8026	8232	.	+	.	ID=BruzV2.7370G2.1.exon10;Parent=BruzV2.7370G2.1
Bruz_scaf_7370	Mikado_loci	CDS	8341	8644	.	+	0	ID=BruzV2.7370G2.1.CDS9;Parent=BruzV2.7370G2.1
Bruz_scaf_7370	Mikado_loci	exon	8341	8644	.	+	.	ID=BruzV2.7370G2.1.exon11;Parent=BruzV2.7370G2.1
Bruz_scaf_7370	Mikado_loci	CDS	8714	8873	.	+	2	ID=BruzV2.7370G2.1.CDS10;Parent=BruzV2.7370G2.1
Bruz_scaf_7370	Mikado_loci	exon	8714	8873	.	+	.	ID=BruzV2.7370G2.1.exon12;Parent=BruzV2.7370G2.1
Bruz_scaf_7370	Mikado_loci	CDS	8974	9082	.	+	1	ID=BruzV2.7370G2.1.CDS11;Parent=BruzV2.7370G2.1
Bruz_scaf_7370	Mikado_loci	exon	8974	9082	.	+	.	ID=BruzV2.7370G2.1.exon13;Parent=BruzV2.7370G2.1
Bruz_scaf_7370	Mikado_loci	CDS	9410	9545	.	+	0	ID=BruzV2.7370G2.1.CDS12;Parent=BruzV2.7370G2.1
Bruz_scaf_7370	Mikado_loci	exon	9410	9545	.	+	.	ID=BruzV2.7370G2.1.exon14;Parent=BruzV2.7370G2.1
Bruz_scaf_7370	Mikado_loci	CDS	9669	9724	.	+	2	ID=BruzV2.7370G2.1.CDS13;Parent=BruzV2.7370G2.1
Bruz_scaf_7370	Mikado_loci	exon	9669	9724	.	+	.	ID=BruzV2.7370G2.1.exon15;Parent=BruzV2.7370G2.1
Bruz_scaf_7370	Mikado_loci	CDS	9808	10107	.	+	0	ID=BruzV2.7370G2.1.CDS14;Parent=BruzV2.7370G2.1
Bruz_scaf_7370	Mikado_loci	exon	9808	10107	.	+	.	ID=BruzV2.7370G2.1.exon16;Parent=BruzV2.7370G2.1
Bruz_scaf_7370	Mikado_loci	CDS	10183	10305	.	+	0	ID=BruzV2.7370G2.1.CDS15;Parent=BruzV2.7370G2.1
Bruz_scaf_7370	Mikado_loci	exon	10183	10305	.	+	.	ID=BruzV2.7370G2.1.exon17;Parent=BruzV2.7370G2.1
Bruz_scaf_7370	Mikado_loci	CDS	11056	11757	.	+	0	ID=BruzV2.7370G2.1.CDS16;Parent=BruzV2.7370G2.1
Bruz_scaf_7370	Mikado_loci	exon	11056	11757	.	+	.	ID=BruzV2.7370G2.1.exon18;Parent=BruzV2.7370G2.1
Bruz_scaf_7370	Mikado_loci	CDS	11843	12013	.	+	0	ID=BruzV2.7370G2.1.CDS17;Parent=BruzV2.7370G2.1
Bruz_scaf_7370	Mikado_loci	exon	11843	12080	.	+	.	ID=BruzV2.7370G2.1.exon19;Parent=BruzV2.7370G2.1
Bruz_scaf_7370	Mikado_loci	three_prime_UTR	12014	12080	.	+	.	ID=BruzV2.7370G2.1.three_prime_UTR1;Parent=BruzV2.7370G2.1
###
Bruz_scaf_7370	Mikado_loci	superlocus	15316	16578	.	+	.	ID=Mikado_superlocus:Bruz_scaf_7370+:15316-16578;Name=superlocus:Bruz_scaf_7370+:15316-16578
Bruz_scaf_7370	Mikado_loci	gene	15316	16578	17	+	.	ID=BruzV2.7370G4;Name=BruzV2.7370G4;multiexonic=True;superlocus=Mikado_superlocus:Bruz_scaf_7370+:15316-16578
Bruz_scaf_7370	Mikado_loci	mRNA	15316	16578	17	+	.	ID=BruzV2.7370G4.1;Parent=BruzV2.7370G4;Name=BruzV2.7370G4.1;alias=v1_Bruz.7370G4.1;alias=Bruz_scaf_7370.g102.t1;canonical_junctions=1,3,4;canonical_number=3;canonical_proportion=0.75;primary=True
Bruz_scaf_7370	Mikado_loci	CDS	15316	15369	.	+	0	ID=BruzV2.7370G4.1.CDS1;Parent=BruzV2.7370G4.1
Bruz_scaf_7370	Mikado_loci	exon	15316	15369	.	+	.	ID=BruzV2.7370G4.1.exon1;Parent=BruzV2.7370G4.1
Bruz_scaf_7370	Mikado_loci	CDS	15452	15550	.	+	0	ID=BruzV2.7370G4.1.CDS2;Parent=BruzV2.7370G4.1
Bruz_scaf_7370	Mikado_loci	exon	15452	15550	.	+	.	ID=BruzV2.7370G4.1.exon2;Parent=BruzV2.7370G4.1
Bruz_scaf_7370	Mikado_loci	CDS	15854	15987	.	+	0	ID=BruzV2.7370G4.1.CDS3;Parent=BruzV2.7370G4.1
Bruz_scaf_7370	Mikado_loci	exon	15854	15987	.	+	.	ID=BruzV2.7370G4.1.exon3;Parent=BruzV2.7370G4.1
Bruz_scaf_7370	Mikado_loci	CDS	16085	16106	.	+	1	ID=BruzV2.7370G4.1.CDS4;Parent=BruzV2.7370G4.1
Bruz_scaf_7370	Mikado_loci	exon	16085	16200	.	+	.	ID=BruzV2.7370G4.1.exon4;Parent=BruzV2.7370G4.1
Bruz_scaf_7370	Mikado_loci	three_prime_UTR	16107	16200	.	+	.	ID=BruzV2.7370G4.1.three_prime_UTR1;Parent=BruzV2.7370G4.1
Bruz_scaf_7370	Mikado_loci	exon	16291	16578	.	+	.	ID=BruzV2.7370G4.1.exon5;Parent=BruzV2.7370G4.1
Bruz_scaf_7370	Mikado_loci	three_prime_UTR	16291	16578	.	+	.	ID=BruzV2.7370G4.1.three_prime_UTR2;Parent=BruzV2.7370G4.1
###
Bruz_scaf_7370	Mikado_loci	superlocus	21877	23605	.	-	.	ID=Mikado_superlocus:Bruz_scaf_7370-:21877-23605;Name=superlocus:Bruz_scaf_7370-:21877-23605
Bruz_scaf_7370	Mikado_loci	gene	21877	23605	20	-	.	ID=BruzV2.7370G6;Name=BruzV2.7370G6;multiexonic=True;superlocus=Mikado_superlocus:Bruz_scaf_7370-:21877-23605
Bruz_scaf_7370	Mikado_loci	mRNA	21877	23605	20	-	.	ID=BruzV2.7370G6.1;Parent=BruzV2.7370G6;Name=BruzV2.7370G6.1;alias=v1_Bruz.7370G8.1;alias=Bruz_scaf_7370.g103.t1;canonical_junctions=1,2,3,4;canonical_number=4;canonical_proportion=1.0;primary=True
Bruz_scaf_7370	Mikado_loci	exon	21877	22569	.	-	.	ID=BruzV2.7370G6.1.exon1;Parent=BruzV2.7370G6.1
Bruz_scaf_7370	Mikado_loci	three_prime_UTR	21877	21942	.	-	.	ID=BruzV2.7370G6.1.three_prime_UTR1;Parent=BruzV2.7370G6.1
Bruz_scaf_7370	Mikado_loci	CDS	21943	22569	.	-	0	ID=BruzV2.7370G6.1.CDS1;Parent=BruzV2.7370G6.1
Bruz_scaf_7370	Mikado_loci	CDS	22741	22947	.	-	0	ID=BruzV2.7370G6.1.CDS2;Parent=BruzV2.7370G6.1
Bruz_scaf_7370	Mikado_loci	exon	22741	22947	.	-	.	ID=BruzV2.7370G6.1.exon2;Parent=BruzV2.7370G6.1
Bruz_scaf_7370	Mikado_loci	CDS	23062	23138	.	-	2	ID=BruzV2.7370G6.1.CDS3;Parent=BruzV2.7370G6.1
Bruz_scaf_7370	Mikado_loci	exon	23062	23138	.	-	.	ID=BruzV2.7370G6.1.exon3;Parent=BruzV2.7370G6.1
Bruz_scaf_7370	Mikado_loci	CDS	23422	23514	.	-	2	ID=BruzV2.7370G6.1.CDS4;Parent=BruzV2.7370G6.1
Bruz_scaf_7370	Mikado_loci	exon	23422	23514	.	-	.	ID=BruzV2.7370G6.1.exon4;Parent=BruzV2.7370G6.1
Bruz_scaf_7370	Mikado_loci	CDS	23562	23604	.	-	0	ID=BruzV2.7370G6.1.CDS5;Parent=BruzV2.7370G6.1
Bruz_scaf_7370	Mikado_loci	exon	23562	23605	.	-	.	ID=BruzV2.7370G6.1.exon5;Parent=BruzV2.7370G6.1
Bruz_scaf_7370	Mikado_loci	five_prime_UTR	23605	23605	.	-	.	ID=BruzV2.7370G6.1.five_prime_UTR1;Parent=BruzV2.7370G6.1
###
Bruz_scaf_7371	Mikado_loci	superlocus	22359	22752	.	-	.	ID=Mikado_superlocus:Bruz_scaf_7371-:22359-22752;Name=superlocus:Bruz_scaf_7371-:22359-22752
Bruz_scaf_7371	Mikado_loci	gene	22359	22752	18	-	.	ID=BruzV2.7371G2;Name=BruzV2.7371G2;multiexonic=False;superlocus=Mikado_superlocus:Bruz_scaf_7371-:22359-22752
Bruz_scaf_7371	Mikado_loci	mRNA	22359	22752	18	-	.	ID=BruzV2.7371G2.1;Parent=BruzV2.7371G2;Name=BruzV2.7371G2.1;alias=st_MSTRG.65808.1;primary=True
Bruz_scaf_7371	Mikado_loci	exon	22359	22752	.	-	.	ID=BruzV2.7371G2.1.exon1;Parent=BruzV2.7371G2.1
Bruz_scaf_7371	Mikado_loci	three_prime_UTR	22359	22360	.	-	.	ID=BruzV2.7371G2.1.three_prime_UTR1;Parent=BruzV2.7371G2.1
Bruz_scaf_7371	Mikado_loci	CDS	22361	22750	.	-	0	ID=BruzV2.7371G2.1.CDS1;Parent=BruzV2.7371G2.1
Bruz_scaf_7371	Mikado_loci	five_prime_UTR	22751	22752	.	-	.	ID=BruzV2.7371G2.1.five_prime_UTR1;Parent=BruzV2.7371G2.1
###
Bruz_scaf_7372	Mikado_loci	superlocus	396	4675	.	+	.	ID=Mikado_superlocus:Bruz_scaf_7372+:396-4675;Name=superlocus:Bruz_scaf_7372+:396-4675
Bruz_scaf_7372	Mikado_loci	gene	396	3830	19	+	.	ID=BruzV2.7372G2;Name=BruzV2.7372G2;multiexonic=True;superlocus=Mikado_superlocus:Bruz_scaf_7372+:396-4675
Bruz_scaf_7372	Mikado_loci	mRNA	396	3830	19	+	.	ID=BruzV2.7372G2.1;Parent=BruzV2.7372G2;Name=BruzV2.7372G2.1;alias=v1_Bruz.7372G2.1;alias=Bruz_scaf_7372.g104.t1;canonical_junctions=1,2,3,4;canonical_number=4;canonical_proportion=1.0;primary=True
Bruz_scaf_7372	Mikado_loci	exon	396	547	.	+	.	ID=BruzV2.7372G2.1.exon1;Parent=BruzV2.7372G2.1
Bruz_scaf_7372	Mikado_loci	five_prime_UTR	396	397	.	+	.	ID=BruzV2.7372G2.1.five_prime_UTR1;Parent=BruzV2.7372G2.1
Bruz_scaf_7372	Mikado_loci	CDS	398	547	.	+	0	ID=BruzV2.7372G2.1.CDS1;Parent=BruzV2.7372G2.1
Bruz_scaf_7372	Mikado_loci	CDS	697	852	.	+	0	ID=BruzV2.7372G2.1.CDS2;Parent=BruzV2.7372G2.1
Bruz_scaf_7372	Mikado_loci	exon	697	852	.	+	.	ID=BruzV2.7372G2.1.exon2;Parent=BruzV2.7372G2.1
Bruz_scaf_7372	Mikado_loci	CDS	957	1181	.	+	0	ID=BruzV2.7372G2.1.CDS3;Parent=BruzV2.7372G2.1
Bruz_scaf_7372	Mikado_loci	exon	957	1181	.	+	.	ID=BruzV2.7372G2.1.exon3;Parent=BruzV2.7372G2.1
Bruz_scaf_7372	Mikado_loci	CDS	2267	2296	.	+	0	ID=BruzV2.7372G2.1.CDS4;Parent=BruzV2.7372G2.1
Bruz_scaf_7372	Mikado_loci	exon	2267	2336	.	+	.	ID=BruzV2.7372G2.1.exon4;Parent=BruzV2.7372G2.1
Bruz_scaf_7372	Mikado_loci	three_prime_UTR	2297	2336	.	+	.	ID=BruzV2.7372G2.1.three_prime_UTR1;Parent=BruzV2.7372G2.1
Bruz_scaf_7372	Mikado_loci	exon	3350	3830	.	+	.	ID=BruzV2.7372G2.1.exon5;Parent=BruzV2.7372G2.1
Bruz_scaf_7372	Mikado_loci	three_prime_UTR	3350	3830	.	+	.	ID=BruzV2.7372G2.1.three_prime_UTR2;Parent=BruzV2.7372G2.1
Bruz_scaf_7372	Mikado_loci	gene	926	4675	18	+	.	ID=BruzV2.7372G4;Name=BruzV2.7372G4;multiexonic=False;superlocus=Mikado_superlocus:Bruz_scaf_7372+:396-4675
Bruz_scaf_7372	Mikado_loci	mRNA	926	4675	18	+	.	ID=BruzV2.7372G4.1;Parent=BruzV2.7372G4;Name=BruzV2.7372G4.1;alias=st_MSTRG.65812.1;primary=True
Bruz_scaf_7372	Mikado_loci	exon	926	4675	.	+	.	ID=BruzV2.7372G4.1.exon1;Parent=BruzV2.7372G4.1
Bruz_scaf_7372	Mikado_loci	five_prime_UTR	926	4093	.	+	.	ID=BruzV2.7372G4.1.five_prime_UTR1;Parent=BruzV2.7372G4.1
Bruz_scaf_7372	Mikado_loci	CDS	4094	4525	.	+	0	ID=BruzV2.7372G4.1.CDS1;Parent=BruzV2.7372G4.1
Bruz_scaf_7372	Mikado_loci	three_prime_UTR	4526	4675	.	+	.	ID=BruzV2.7372G4.1.three_prime_UTR1;Parent=BruzV2.7372G4.1
###
Bruz_scaf_7372	Mikado_loci	superlocus	11254	13215	.	-	.	ID=Mikado_superlocus:Bruz_scaf_7372-:11254-13215;Name=superlocus:Bruz_scaf_7372-:11254-13215
Bruz_scaf_7372	Mikado_loci	gene	11517	13215	20	-	.	ID=BruzV2.7372G6;Name=BruzV2.7372G6;multiexonic=True;superlocus=Mikado_superlocus:Bruz_scaf_7372-:11254-13215
Bruz_scaf_7372	Mikado_loci	mRNA	11517	13215	20	-	.	ID=BruzV2.7372G6.1;Parent=BruzV2.7372G6;Name=BruzV2.7372G6.1;alias=v1_Bruz.7372G4.1;alias=Bruz_scaf_7372.g105.t1;canonical_junctions=1,3,4,5;canonical_number=4;canonical_proportion=0.8;primary=True
Bruz_scaf_7372	Mikado_loci	exon	11517	12028	.	-	.	ID=BruzV2.7372G6.1.exon1;Parent=BruzV2.7372G6.1
Bruz_scaf_7372	Mikado_loci	three_prime_UTR	11517	11754	.	-	.	ID=BruzV2.7372G6.1.three_prime_UTR1;Parent=BruzV2.7372G6.1
Bruz_scaf_7372	Mikado_loci	CDS	11755	12028	.	-	1	ID=BruzV2.7372G6.1.CDS1;Parent=BruzV2.7372G6.1
Bruz_scaf_7372	Mikado_loci	CDS	12112	12173	.	-	0	ID=BruzV2.7372G6.1.CDS2;Parent=BruzV2.7372G6.1
Bruz_scaf_7372	Mikado_loci	exon	12112	12173	.	-	.	ID=BruzV2.7372G6.1.exon2;Parent=BruzV2.7372G6.1
Bruz_scaf_7372	Mikado_loci	CDS	12265	12402	.	-	0	ID=BruzV2.7372G6.1.CDS3;Parent=BruzV2.7372G6.1
Bruz_scaf_7372	Mikado_loci	exon	12265	12402	.	-	.	ID=BruzV2.7372G6.1.exon3;Parent=BruzV2.7372G6.1
Bruz_scaf_7372	Mikado_loci	CDS	12516	12653	.	-	0	ID=BruzV2.7372G6.1.CDS4;Parent=BruzV2.7372G6.1
Bruz_scaf_7372	Mikado_loci	exon	12516	12653	.	-	.	ID=BruzV2.7372G6.1.exon4;Parent=BruzV2.7372G6.1
Bruz_scaf_7372	Mikado_loci	CDS	12729	12824	.	-	0	ID=BruzV2.7372G6.1.CDS5;Parent=BruzV2.7372G6.1
Bruz_scaf_7372	Mikado_loci	exon	12729	12982	.	-	.	ID=BruzV2.7372G6.1.exon5;Parent=BruzV2.7372G6.1
Bruz_scaf_7372	Mikado_loci	five_prime_UTR	12825	12982	.	-	.	ID=BruzV2.7372G6.1.five_prime_UTR1;Parent=BruzV2.7372G6.1
Bruz_scaf_7372	Mikado_loci	exon	13121	13215	.	-	.	ID=BruzV2.7372G6.1.exon6;Parent=BruzV2.7372G6.1
Bruz_scaf_7372	Mikado_loci	five_prime_UTR	13121	13215	.	-	.	ID=BruzV2.7372G6.1.five_prime_UTR2;Parent=BruzV2.7372G6.1
###
Bruz_scaf_7372	Mikado_loci	superlocus	18792	21285	.	-	.	ID=Mikado_superlocus:Bruz_scaf_7372-:18792-21285;Name=superlocus:Bruz_scaf_7372-:18792-21285
Bruz_scaf_7372	Mikado_loci	gene	18792	21285	20	-	.	ID=BruzV2.7372G8;Name=BruzV2.7372G8;multiexonic=True;superlocus=Mikado_superlocus:Bruz_scaf_7372-:18792-21285
Bruz_scaf_7372	Mikado_loci	mRNA	18792	21285	20	-	.	ID=BruzV2.7372G8.1;Parent=BruzV2.7372G8;Name=BruzV2.7372G8.1;alias=v1_Bruz.7372G6.1;alias=Bruz_scaf_7372.g107.t1;canonical_junctions=1,2,3,4;canonical_number=4;canonical_proportion=1.0;primary=True
Bruz_scaf_7372	Mikado_loci	exon	18792	19702	.	-	.	ID=BruzV2.7372G8.1.exon1;Parent=BruzV2.7372G8.1
Bruz_scaf_7372	Mikado_loci	three_prime_UTR	18792	18811	.	-	.	ID=BruzV2.7372G8.1.three_prime_UTR1;Parent=BruzV2.7372G8.1
Bruz_scaf_7372	Mikado_loci	CDS	18812	19702	.	-	0	ID=BruzV2.7372G8.1.CDS1;Parent=BruzV2.7372G8.1
Bruz_scaf_7372	Mikado_loci	CDS	20226	20363	.	-	0	ID=BruzV2.7372G8.1.CDS2;Parent=BruzV2.7372G8.1
Bruz_scaf_7372	Mikado_loci	exon	20226	20363	.	-	.	ID=BruzV2.7372G8.1.exon2;Parent=BruzV2.7372G8.1
Bruz_scaf_7372	Mikado_loci	CDS	20449	20511	.	-	0	ID=BruzV2.7372G8.1.CDS3;Parent=BruzV2.7372G8.1
Bruz_scaf_7372	Mikado_loci	exon	20449	20511	.	-	.	ID=BruzV2.7372G8.1.exon3;Parent=BruzV2.7372G8.1
Bruz_scaf_7372	Mikado_loci	CDS	20845	20878	.	-	1	ID=BruzV2.7372G8.1.CDS4;Parent=BruzV2.7372G8.1
Bruz_scaf_7372	Mikado_loci	exon	20845	20878	.	-	.	ID=BruzV2.7372G8.1.exon4;Parent=BruzV2.7372G8.1
Bruz_scaf_7372	Mikado_loci	CDS	21227	21231	.	-	0	ID=BruzV2.7372G8.1.CDS5;Parent=BruzV2.7372G8.1
Bruz_scaf_7372	Mikado_loci	exon	21227	21285	.	-	.	ID=BruzV2.7372G8.1.exon5;Parent=BruzV2.7372G8.1
Bruz_scaf_7372	Mikado_loci	five_prime_UTR	21232	21285	.	-	.	ID=BruzV2.7372G8.1.five_prime_UTR1;Parent=BruzV2.7372G8.1
###
Bruz_scaf_73731	Mikado_loci	superlocus	636	1562	.	-	.	ID=Mikado_superlocus:Bruz_scaf_73731-:636-1562;Name=superlocus:Bruz_scaf_73731-:636-1562
Bruz_scaf_73731	Mikado_loci	gene	636	1562	18	-	.	ID=BruzV2.73731G2;Name=BruzV2.73731G2;multiexonic=False;superlocus=Mikado_superlocus:Bruz_scaf_73731-:636-1562
Bruz_scaf_73731	Mikado_loci	mRNA	636	1562	18	-	.	ID=BruzV2.73731G2.1;Parent=BruzV2.73731G2;Name=BruzV2.73731G2.1;alias=st_MSTRG.65815.1;primary=True
Bruz_scaf_73731	Mikado_loci	exon	636	1562	.	-	.	ID=BruzV2.73731G2.1.exon1;Parent=BruzV2.73731G2.1
Bruz_scaf_73731	Mikado_loci	three_prime_UTR	636	1036	.	-	.	ID=BruzV2.73731G2.1.three_prime_UTR1;Parent=BruzV2.73731G2.1
Bruz_scaf_73731	Mikado_loci	CDS	1037	1561	.	-	0	ID=BruzV2.73731G2.1.CDS1;Parent=BruzV2.73731G2.1
Bruz_scaf_73731	Mikado_loci	five_prime_UTR	1562	1562	.	-	.	ID=BruzV2.73731G2.1.five_prime_UTR1;Parent=BruzV2.73731G2.1
###
Bruz_scaf_73737	Mikado_loci	superlocus	1	1562	.	-	.	ID=Mikado_superlocus:Bruz_scaf_73737-:1-1562;Name=superlocus:Bruz_scaf_73737-:1-1562
Bruz_scaf_73737	Mikado_loci	gene	1	1562	18	-	.	ID=BruzV2.73737G2;Name=BruzV2.73737G2;multiexonic=False;superlocus=Mikado_superlocus:Bruz_scaf_73737-:1-1562
Bruz_scaf_73737	Mikado_loci	mRNA	1	1562	18	-	.	ID=BruzV2.73737G2.1;Parent=BruzV2.73737G2;Name=BruzV2.73737G2.1;alias=st_MSTRG.65817.1;primary=True
Bruz_scaf_73737	Mikado_loci	exon	1	1562	.	-	.	ID=BruzV2.73737G2.1.exon1;Parent=BruzV2.73737G2.1
Bruz_scaf_73737	Mikado_loci	three_prime_UTR	1	588	.	-	.	ID=BruzV2.73737G2.1.three_prime_UTR1;Parent=BruzV2.73737G2.1
Bruz_scaf_73737	Mikado_loci	CDS	589	1425	.	-	0	ID=BruzV2.73737G2.1.CDS1;Parent=BruzV2.73737G2.1
Bruz_scaf_73737	Mikado_loci	five_prime_UTR	1426	1562	.	-	.	ID=BruzV2.73737G2.1.five_prime_UTR1;Parent=BruzV2.73737G2.1
###
Bruz_scaf_73756	Mikado_loci	superlocus	1189	1561	.	+	.	ID=Mikado_superlocus:Bruz_scaf_73756+:1189-1561;Name=superlocus:Bruz_scaf_73756+:1189-1561
Bruz_scaf_73756	Mikado_loci	gene	1189	1561	19	+	.	ID=BruzV2.73756G2;Name=BruzV2.73756G2;multiexonic=False;superlocus=Mikado_superlocus:Bruz_scaf_73756+:1189-1561
Bruz_scaf_73756	Mikado_loci	mRNA	1189	1561	19	+	.	ID=BruzV2.73756G2.1;Parent=BruzV2.73756G2;Name=BruzV2.73756G2.1;alias=v1_Bruz.73756G2.1;alias=MSTRG.62916.1;primary=True
Bruz_scaf_73756	Mikado_loci	exon	1189	1561	.	+	.	ID=BruzV2.73756G2.1.exon1;Parent=BruzV2.73756G2.1
Bruz_scaf_73756	Mikado_loci	five_prime_UTR	1189	1190	.	+	.	ID=BruzV2.73756G2.1.five_prime_UTR1;Parent=BruzV2.73756G2.1
Bruz_scaf_73756	Mikado_loci	CDS	1191	1520	.	+	0	ID=BruzV2.73756G2.1.CDS1;Parent=BruzV2.73756G2.1
Bruz_scaf_73756	Mikado_loci	three_prime_UTR	1521	1561	.	+	.	ID=BruzV2.73756G2.1.three_prime_UTR1;Parent=BruzV2.73756G2.1
###
Bruz_scaf_7376	Mikado_loci	superlocus	23370	23694	.	+	.	ID=Mikado_superlocus:Bruz_scaf_7376+:23370-23694;Name=superlocus:Bruz_scaf_7376+:23370-23694
Bruz_scaf_7376	Mikado_loci	gene	23370	23694	18	+	.	ID=BruzV2.7376G2;Name=BruzV2.7376G2;multiexonic=False;superlocus=Mikado_superlocus:Bruz_scaf_7376+:23370-23694
Bruz_scaf_7376	Mikado_loci	mRNA	23370	23694	18	+	.	ID=BruzV2.7376G2.1;Parent=BruzV2.7376G2;Name=BruzV2.7376G2.1;alias=st_MSTRG.65825.1;primary=True
Bruz_scaf_7376	Mikado_loci	exon	23370	23694	.	+	.	ID=BruzV2.7376G2.1.exon1;Parent=BruzV2.7376G2.1
Bruz_scaf_7376	Mikado_loci	five_prime_UTR	23370	23371	.	+	.	ID=BruzV2.7376G2.1.five_prime_UTR1;Parent=BruzV2.7376G2.1
Bruz_scaf_7376	Mikado_loci	CDS	23372	23692	.	+	0	ID=BruzV2.7376G2.1.CDS1;Parent=BruzV2.7376G2.1
Bruz_scaf_7376	Mikado_loci	three_prime_UTR	23693	23694	.	+	.	ID=BruzV2.7376G2.1.three_prime_UTR1;Parent=BruzV2.7376G2.1
###
Bruz_scaf_7377	Mikado_loci	superlocus	8626	10095	.	+	.	ID=Mikado_superlocus:Bruz_scaf_7377+:8626-10095;Name=superlocus:Bruz_scaf_7377+:8626-10095
Bruz_scaf_7377	Mikado_loci	gene	8626	10095	20	+	.	ID=BruzV2.7377G2;Name=BruzV2.7377G2;multiexonic=True;superlocus=Mikado_superlocus:Bruz_scaf_7377+:8626-10095
Bruz_scaf_7377	Mikado_loci	mRNA	8626	10095	20	+	.	ID=BruzV2.7377G2.1;Parent=BruzV2.7377G2;Name=BruzV2.7377G2.1;alias=v1_Bruz.7377G2.1;alias=Bruz_scaf_7377.g108.t1;canonical_junctions=1,2,3,4,5,6;canonical_number=6;canonical_proportion=1.0;primary=True
Bruz_scaf_7377	Mikado_loci	exon	8626	8686	.	+	.	ID=BruzV2.7377G2.1.exon1;Parent=BruzV2.7377G2.1
Bruz_scaf_7377	Mikado_loci	five_prime_UTR	8626	8626	.	+	.	ID=BruzV2.7377G2.1.five_prime_UTR1;Parent=BruzV2.7377G2.1
Bruz_scaf_7377	Mikado_loci	CDS	8627	8686	.	+	0	ID=BruzV2.7377G2.1.CDS1;Parent=BruzV2.7377G2.1
Bruz_scaf_7377	Mikado_loci	CDS	8790	9019	.	+	0	ID=BruzV2.7377G2.1.CDS2;Parent=BruzV2.7377G2.1
Bruz_scaf_7377	Mikado_loci	exon	8790	9019	.	+	.	ID=BruzV2.7377G2.1.exon2;Parent=BruzV2.7377G2.1
Bruz_scaf_7377	Mikado_loci	CDS	9172	9271	.	+	1	ID=BruzV2.7377G2.1.CDS3;Parent=BruzV2.7377G2.1
Bruz_scaf_7377	Mikado_loci	exon	9172	9271	.	+	.	ID=BruzV2.7377G2.1.exon3;Parent=BruzV2.7377G2.1
Bruz_scaf_7377	Mikado_loci	CDS	9376	9477	.	+	0	ID=BruzV2.7377G2.1.CDS4;Parent=BruzV2.7377G2.1
Bruz_scaf_7377	Mikado_loci	exon	9376	9477	.	+	.	ID=BruzV2.7377G2.1.exon4;Parent=BruzV2.7377G2.1
Bruz_scaf_7377	Mikado_loci	CDS	9632	9691	.	+	0	ID=BruzV2.7377G2.1.CDS5;Parent=BruzV2.7377G2.1
Bruz_scaf_7377	Mikado_loci	exon	9632	9691	.	+	.	ID=BruzV2.7377G2.1.exon5;Parent=BruzV2.7377G2.1
Bruz_scaf_7377	Mikado_loci	CDS	9772	9850	.	+	0	ID=BruzV2.7377G2.1.CDS6;Parent=BruzV2.7377G2.1
Bruz_scaf_7377	Mikado_loci	exon	9772	9850	.	+	.	ID=BruzV2.7377G2.1.exon6;Parent=BruzV2.7377G2.1
Bruz_scaf_7377	Mikado_loci	CDS	10039	10052	.	+	2	ID=BruzV2.7377G2.1.CDS7;Parent=BruzV2.7377G2.1
Bruz_scaf_7377	Mikado_loci	exon	10039	10095	.	+	.	ID=BruzV2.7377G2.1.exon7;Parent=BruzV2.7377G2.1
Bruz_scaf_7377	Mikado_loci	three_prime_UTR	10053	10095	.	+	.	ID=BruzV2.7377G2.1.three_prime_UTR1;Parent=BruzV2.7377G2.1
###
Bruz_scaf_7377	Mikado_loci	superlocus	10936	16820	.	+	.	ID=Mikado_superlocus:Bruz_scaf_7377+:10936-16820;Name=superlocus:Bruz_scaf_7377+:10936-16820
Bruz_scaf_7377	Mikado_loci	gene	10936	16820	20	+	.	ID=BruzV2.7377G4;Name=BruzV2.7377G4;multiexonic=True;superlocus=Mikado_superlocus:Bruz_scaf_7377+:10936-16820
Bruz_scaf_7377	Mikado_loci	mRNA	10936	16820	20	+	.	ID=BruzV2.7377G4.1;Parent=BruzV2.7377G4;Name=BruzV2.7377G4.1;alias=v1_Bruz.7377G4.1;alias=Bruz_scaf_7377.g109.t1;canonical_junctions=1,2,3,4,5,6,7,8,9,10,11,12,13,14,15,16,17;canonical_number=17;canonical_proportion=1.0;primary=True
Bruz_scaf_7377	Mikado_loci	exon	10936	11118	.	+	.	ID=BruzV2.7377G4.1.exon1;Parent=BruzV2.7377G4.1
Bruz_scaf_7377	Mikado_loci	five_prime_UTR	10936	10936	.	+	.	ID=BruzV2.7377G4.1.five_prime_UTR1;Parent=BruzV2.7377G4.1
Bruz_scaf_7377	Mikado_loci	CDS	10937	11118	.	+	0	ID=BruzV2.7377G4.1.CDS1;Parent=BruzV2.7377G4.1
Bruz_scaf_7377	Mikado_loci	CDS	12474	12594	.	+	1	ID=BruzV2.7377G4.1.CDS2;Parent=BruzV2.7377G4.1
Bruz_scaf_7377	Mikado_loci	exon	12474	12594	.	+	.	ID=BruzV2.7377G4.1.exon2;Parent=BruzV2.7377G4.1
Bruz_scaf_7377	Mikado_loci	CDS	12730	12907	.	+	0	ID=BruzV2.7377G4.1.CDS3;Parent=BruzV2.7377G4.1
Bruz_scaf_7377	Mikado_loci	exon	12730	12907	.	+	.	ID=BruzV2.7377G4.1.exon3;Parent=BruzV2.7377G4.1
Bruz_scaf_7377	Mikado_loci	CDS	12995	13023	.	+	2	ID=BruzV2.7377G4.1.CDS4;Parent=BruzV2.7377G4.1
Bruz_scaf_7377	Mikado_loci	exon	12995	13023	.	+	.	ID=BruzV2.7377G4.1.exon4;Parent=BruzV2.7377G4.1
Bruz_scaf_7377	Mikado_loci	CDS	13117	13265	.	+	0	ID=BruzV2.7377G4.1.CDS5;Parent=BruzV2.7377G4.1
Bruz_scaf_7377	Mikado_loci	exon	13117	13265	.	+	.	ID=BruzV2.7377G4.1.exon5;Parent=BruzV2.7377G4.1
Bruz_scaf_7377	Mikado_loci	CDS	13338	13440	.	+	1	ID=BruzV2.7377G4.1.CDS6;Parent=BruzV2.7377G4.1
Bruz_scaf_7377	Mikado_loci	exon	13338	13440	.	+	.	ID=BruzV2.7377G4.1.exon6;Parent=BruzV2.7377G4.1
Bruz_scaf_7377	Mikado_loci	CDS	13565	13660	.	+	0	ID=BruzV2.7377G4.1.CDS7;Parent=BruzV2.7377G4.1
Bruz_scaf_7377	Mikado_loci	exon	13565	13660	.	+	.	ID=BruzV2.7377G4.1.exon7;Parent=BruzV2.7377G4.1
Bruz_scaf_7377	Mikado_loci	CDS	13968	14026	.	+	0	ID=BruzV2.7377G4.1.CDS8;Parent=BruzV2.7377G4.1
Bruz_scaf_7377	Mikado_loci	exon	13968	14026	.	+	.	ID=BruzV2.7377G4.1.exon8;Parent=BruzV2.7377G4.1
Bruz_scaf_7377	Mikado_loci	CDS	14120	14258	.	+	1	ID=BruzV2.7377G4.1.CDS9;Parent=BruzV2.7377G4.1
Bruz_scaf_7377	Mikado_loci	exon	14120	14258	.	+	.	ID=BruzV2.7377G4.1.exon9;Parent=BruzV2.7377G4.1
Bruz_scaf_7377	Mikado_loci	CDS	14480	14542	.	+	0	ID=BruzV2.7377G4.1.CDS10;Parent=BruzV2.7377G4.1
Bruz_scaf_7377	Mikado_loci	exon	14480	14542	.	+	.	ID=BruzV2.7377G4.1.exon10;Parent=BruzV2.7377G4.1
Bruz_scaf_7377	Mikado_loci	CDS	14683	14742	.	+	0	ID=BruzV2.7377G4.1.CDS11;Parent=BruzV2.7377G4.1
Bruz_scaf_7377	Mikado_loci	exon	14683	14742	.	+	.	ID=BruzV2.7377G4.1.exon11;Parent=BruzV2.7377G4.1
Bruz_scaf_7377	Mikado_loci	CDS	14923	15084	.	+	0	ID=BruzV2.7377G4.1.CDS12;Parent=BruzV2.7377G4.1
Bruz_scaf_7377	Mikado_loci	exon	14923	15084	.	+	.	ID=BruzV2.7377G4.1.exon12;Parent=BruzV2.7377G4.1
Bruz_scaf_7377	Mikado_loci	CDS	15191	15264	.	+	0	ID=BruzV2.7377G4.1.CDS13;Parent=BruzV2.7377G4.1
Bruz_scaf_7377	Mikado_loci	exon	15191	15264	.	+	.	ID=BruzV2.7377G4.1.exon13;Parent=BruzV2.7377G4.1
Bruz_scaf_7377	Mikado_loci	CDS	15364	15457	.	+	1	ID=BruzV2.7377G4.1.CDS14;Parent=BruzV2.7377G4.1
Bruz_scaf_7377	Mikado_loci	exon	15364	15457	.	+	.	ID=BruzV2.7377G4.1.exon14;Parent=BruzV2.7377G4.1
Bruz_scaf_7377	Mikado_loci	CDS	15574	15710	.	+	0	ID=BruzV2.7377G4.1.CDS15;Parent=BruzV2.7377G4.1
Bruz_scaf_7377	Mikado_loci	exon	15574	15710	.	+	.	ID=BruzV2.7377G4.1.exon15;Parent=BruzV2.7377G4.1
Bruz_scaf_7377	Mikado_loci	CDS	15806	15886	.	+	1	ID=BruzV2.7377G4.1.CDS16;Parent=BruzV2.7377G4.1
Bruz_scaf_7377	Mikado_loci	exon	15806	15886	.	+	.	ID=BruzV2.7377G4.1.exon16;Parent=BruzV2.7377G4.1
Bruz_scaf_7377	Mikado_loci	CDS	16164	16269	.	+	1	ID=BruzV2.7377G4.1.CDS17;Parent=BruzV2.7377G4.1
Bruz_scaf_7377	Mikado_loci	exon	16164	16269	.	+	.	ID=BruzV2.7377G4.1.exon17;Parent=BruzV2.7377G4.1
Bruz_scaf_7377	Mikado_loci	CDS	16371	16430	.	+	0	ID=BruzV2.7377G4.1.CDS18;Parent=BruzV2.7377G4.1
Bruz_scaf_7377	Mikado_loci	exon	16371	16820	.	+	.	ID=BruzV2.7377G4.1.exon18;Parent=BruzV2.7377G4.1
Bruz_scaf_7377	Mikado_loci	three_prime_UTR	16431	16820	.	+	.	ID=BruzV2.7377G4.1.three_prime_UTR1;Parent=BruzV2.7377G4.1
###
Bruz_scaf_7378	Mikado_loci	superlocus	5436	7203	.	+	.	ID=Mikado_superlocus:Bruz_scaf_7378+:5436-7203;Name=superlocus:Bruz_scaf_7378+:5436-7203
Bruz_scaf_7378	Mikado_loci	gene	5436	7203	20	+	.	ID=BruzV2.7378G2;Name=BruzV2.7378G2;multiexonic=True;superlocus=Mikado_superlocus:Bruz_scaf_7378+:5436-7203
Bruz_scaf_7378	Mikado_loci	mRNA	5436	7203	20	+	.	ID=BruzV2.7378G2.1;Parent=BruzV2.7378G2;Name=BruzV2.7378G2.1;alias=v1_Bruz.7378G4.1;alias=Bruz_scaf_7378.g110.t1;canonical_junctions=1,2,3;canonical_number=3;canonical_proportion=1.0;primary=True
Bruz_scaf_7378	Mikado_loci	exon	5436	6032	.	+	.	ID=BruzV2.7378G2.1.exon1;Parent=BruzV2.7378G2.1
Bruz_scaf_7378	Mikado_loci	five_prime_UTR	5436	5472	.	+	.	ID=BruzV2.7378G2.1.five_prime_UTR1;Parent=BruzV2.7378G2.1
Bruz_scaf_7378	Mikado_loci	CDS	5473	6032	.	+	0	ID=BruzV2.7378G2.1.CDS1;Parent=BruzV2.7378G2.1
Bruz_scaf_7378	Mikado_loci	CDS	6133	6246	.	+	1	ID=BruzV2.7378G2.1.CDS2;Parent=BruzV2.7378G2.1
Bruz_scaf_7378	Mikado_loci	exon	6133	6246	.	+	.	ID=BruzV2.7378G2.1.exon2;Parent=BruzV2.7378G2.1
Bruz_scaf_7378	Mikado_loci	CDS	6363	6504	.	+	1	ID=BruzV2.7378G2.1.CDS3;Parent=BruzV2.7378G2.1
Bruz_scaf_7378	Mikado_loci	exon	6363	6504	.	+	.	ID=BruzV2.7378G2.1.exon3;Parent=BruzV2.7378G2.1
Bruz_scaf_7378	Mikado_loci	CDS	6940	6966	.	+	0	ID=BruzV2.7378G2.1.CDS4;Parent=BruzV2.7378G2.1
Bruz_scaf_7378	Mikado_loci	exon	6940	7203	.	+	.	ID=BruzV2.7378G2.1.exon4;Parent=BruzV2.7378G2.1
Bruz_scaf_7378	Mikado_loci	three_prime_UTR	6967	7203	.	+	.	ID=BruzV2.7378G2.1.three_prime_UTR1;Parent=BruzV2.7378G2.1
###
Bruz_scaf_7378	Mikado_loci	superlocus	16436	19850	.	+	.	ID=Mikado_superlocus:Bruz_scaf_7378+:16436-19850;Name=superlocus:Bruz_scaf_7378+:16436-19850
Bruz_scaf_7378	Mikado_loci	gene	16436	19850	20	+	.	ID=BruzV2.7378G4;Name=BruzV2.7378G4;multiexonic=True;superlocus=Mikado_superlocus:Bruz_scaf_7378+:16436-19850
Bruz_scaf_7378	Mikado_loci	mRNA	16436	19850	20	+	.	ID=BruzV2.7378G4.1;Parent=BruzV2.7378G4;Name=BruzV2.7378G4.1;alias=v1_Bruz.7378G6.1;alias=Bruz_scaf_7378.g111.t1;canonical_junctions=1,2,3,4,5,6,7,8,9,10;canonical_number=10;canonical_proportion=1.0;primary=True
Bruz_scaf_7378	Mikado_loci	exon	16436	16668	.	+	.	ID=BruzV2.7378G4.1.exon1;Parent=BruzV2.7378G4.1
Bruz_scaf_7378	Mikado_loci	five_prime_UTR	16436	16590	.	+	.	ID=BruzV2.7378G4.1.five_prime_UTR1;Parent=BruzV2.7378G4.1
Bruz_scaf_7378	Mikado_loci	CDS	16591	16668	.	+	0	ID=BruzV2.7378G4.1.CDS1;Parent=BruzV2.7378G4.1
Bruz_scaf_7378	Mikado_loci	CDS	16767	16846	.	+	0	ID=BruzV2.7378G4.1.CDS2;Parent=BruzV2.7378G4.1
Bruz_scaf_7378	Mikado_loci	exon	16767	16846	.	+	.	ID=BruzV2.7378G4.1.exon2;Parent=BruzV2.7378G4.1
Bruz_scaf_7378	Mikado_loci	CDS	17331	17436	.	+	1	ID=BruzV2.7378G4.1.CDS3;Parent=BruzV2.7378G4.1
Bruz_scaf_7378	Mikado_loci	exon	17331	17436	.	+	.	ID=BruzV2.7378G4.1.exon3;Parent=BruzV2.7378G4.1
Bruz_scaf_7378	Mikado_loci	CDS	18042	18140	.	+	0	ID=BruzV2.7378G4.1.CDS4;Parent=BruzV2.7378G4.1
Bruz_scaf_7378	Mikado_loci	exon	18042	18140	.	+	.	ID=BruzV2.7378G4.1.exon4;Parent=BruzV2.7378G4.1
Bruz_scaf_7378	Mikado_loci	CDS	18244	18309	.	+	0	ID=BruzV2.7378G4.1.CDS5;Parent=BruzV2.7378G4.1
Bruz_scaf_7378	Mikado_loci	exon	18244	18309	.	+	.	ID=BruzV2.7378G4.1.exon5;Parent=BruzV2.7378G4.1
Bruz_scaf_7378	Mikado_loci	CDS	18441	18554	.	+	0	ID=BruzV2.7378G4.1.CDS6;Parent=BruzV2.7378G4.1
Bruz_scaf_7378	Mikado_loci	exon	18441	18554	.	+	.	ID=BruzV2.7378G4.1.exon6;Parent=BruzV2.7378G4.1
Bruz_scaf_7378	Mikado_loci	CDS	18936	19010	.	+	0	ID=BruzV2.7378G4.1.CDS7;Parent=BruzV2.7378G4.1
Bruz_scaf_7378	Mikado_loci	exon	18936	19010	.	+	.	ID=BruzV2.7378G4.1.exon7;Parent=BruzV2.7378G4.1
Bruz_scaf_7378	Mikado_loci	CDS	19114	19216	.	+	0	ID=BruzV2.7378G4.1.CDS8;Parent=BruzV2.7378G4.1
Bruz_scaf_7378	Mikado_loci	exon	19114	19216	.	+	.	ID=BruzV2.7378G4.1.exon8;Parent=BruzV2.7378G4.1
Bruz_scaf_7378	Mikado_loci	CDS	19317	19364	.	+	2	ID=BruzV2.7378G4.1.CDS9;Parent=BruzV2.7378G4.1
Bruz_scaf_7378	Mikado_loci	exon	19317	19364	.	+	.	ID=BruzV2.7378G4.1.exon9;Parent=BruzV2.7378G4.1
Bruz_scaf_7378	Mikado_loci	CDS	19450	19571	.	+	2	ID=BruzV2.7378G4.1.CDS10;Parent=BruzV2.7378G4.1
Bruz_scaf_7378	Mikado_loci	exon	19450	19571	.	+	.	ID=BruzV2.7378G4.1.exon10;Parent=BruzV2.7378G4.1
Bruz_scaf_7378	Mikado_loci	CDS	19664	19765	.	+	0	ID=BruzV2.7378G4.1.CDS11;Parent=BruzV2.7378G4.1
Bruz_scaf_7378	Mikado_loci	exon	19664	19850	.	+	.	ID=BruzV2.7378G4.1.exon11;Parent=BruzV2.7378G4.1
Bruz_scaf_7378	Mikado_loci	three_prime_UTR	19766	19850	.	+	.	ID=BruzV2.7378G4.1.three_prime_UTR1;Parent=BruzV2.7378G4.1
###
Bruz_scaf_73791	Mikado_loci	superlocus	1	1561	.	+	.	ID=Mikado_superlocus:Bruz_scaf_73791+:1-1561;Name=superlocus:Bruz_scaf_73791+:1-1561
Bruz_scaf_73791	Mikado_loci	gene	1	1561	18	+	.	ID=BruzV2.73791G2;Name=BruzV2.73791G2;multiexonic=False;superlocus=Mikado_superlocus:Bruz_scaf_73791+:1-1561
Bruz_scaf_73791	Mikado_loci	mRNA	1	1561	18	+	.	ID=BruzV2.73791G2.1;Parent=BruzV2.73791G2;Name=BruzV2.73791G2.1;alias=st_MSTRG.65834.1;primary=True
Bruz_scaf_73791	Mikado_loci	exon	1	1561	.	+	.	ID=BruzV2.73791G2.1.exon1;Parent=BruzV2.73791G2.1
Bruz_scaf_73791	Mikado_loci	five_prime_UTR	1	627	.	+	.	ID=BruzV2.73791G2.1.five_prime_UTR1;Parent=BruzV2.73791G2.1
Bruz_scaf_73791	Mikado_loci	CDS	628	933	.	+	0	ID=BruzV2.73791G2.1.CDS1;Parent=BruzV2.73791G2.1
Bruz_scaf_73791	Mikado_loci	three_prime_UTR	934	1561	.	+	.	ID=BruzV2.73791G2.1.three_prime_UTR1;Parent=BruzV2.73791G2.1
###
Bruz_scaf_73793	Mikado_loci	superlocus	1212	1561	.	-	.	ID=Mikado_superlocus:Bruz_scaf_73793-:1212-1561;Name=superlocus:Bruz_scaf_73793-:1212-1561
Bruz_scaf_73793	Mikado_loci	gene	1212	1561	17	-	.	ID=BruzV2.73793G2;Name=BruzV2.73793G2;multiexonic=False;superlocus=Mikado_superlocus:Bruz_scaf_73793-:1212-1561
Bruz_scaf_73793	Mikado_loci	mRNA	1212	1561	17	-	.	ID=BruzV2.73793G2.1;Parent=BruzV2.73793G2;Name=BruzV2.73793G2.1;alias=st_MSTRG.65835.1;primary=True
Bruz_scaf_73793	Mikado_loci	exon	1212	1561	.	-	.	ID=BruzV2.73793G2.1.exon1;Parent=BruzV2.73793G2.1
Bruz_scaf_73793	Mikado_loci	three_prime_UTR	1212	1246	.	-	.	ID=BruzV2.73793G2.1.three_prime_UTR1;Parent=BruzV2.73793G2.1
Bruz_scaf_73793	Mikado_loci	CDS	1247	1561	.	-	0	ID=BruzV2.73793G2.1.CDS1;Parent=BruzV2.73793G2.1
###
Bruz_scaf_73794	Mikado_loci	superlocus	1104	1561	.	+	.	ID=Mikado_superlocus:Bruz_scaf_73794+:1104-1561;Name=superlocus:Bruz_scaf_73794+:1104-1561
Bruz_scaf_73794	Mikado_loci	gene	1104	1561	19	+	.	ID=BruzV2.73794G2;Name=BruzV2.73794G2;multiexonic=False;superlocus=Mikado_superlocus:Bruz_scaf_73794+:1104-1561
Bruz_scaf_73794	Mikado_loci	mRNA	1104	1561	19	+	.	ID=BruzV2.73794G2.1;Parent=BruzV2.73794G2;Name=BruzV2.73794G2.1;alias=v1_Bruz.73794G2.1;alias=MSTRG.62930.1;primary=True
Bruz_scaf_73794	Mikado_loci	exon	1104	1561	.	+	.	ID=BruzV2.73794G2.1.exon1;Parent=BruzV2.73794G2.1
Bruz_scaf_73794	Mikado_loci	five_prime_UTR	1104	1130	.	+	.	ID=BruzV2.73794G2.1.five_prime_UTR1;Parent=BruzV2.73794G2.1
Bruz_scaf_73794	Mikado_loci	CDS	1131	1559	.	+	0	ID=BruzV2.73794G2.1.CDS1;Parent=BruzV2.73794G2.1
Bruz_scaf_73794	Mikado_loci	three_prime_UTR	1560	1561	.	+	.	ID=BruzV2.73794G2.1.three_prime_UTR1;Parent=BruzV2.73794G2.1
###
Bruz_scaf_7380	Mikado_loci	superlocus	12203	12915	.	-	.	ID=Mikado_superlocus:Bruz_scaf_7380-:12203-12915;Name=superlocus:Bruz_scaf_7380-:12203-12915
Bruz_scaf_7380	Mikado_loci	gene	12203	12915	19	-	.	ID=BruzV2.7380G2;Name=BruzV2.7380G2;multiexonic=False;superlocus=Mikado_superlocus:Bruz_scaf_7380-:12203-12915
Bruz_scaf_7380	Mikado_loci	mRNA	12203	12915	19	-	.	ID=BruzV2.7380G2.1;Parent=BruzV2.7380G2;Name=BruzV2.7380G2.1;alias=v1_Bruz.7380G2.1;alias=MSTRG.62936.1;primary=True
Bruz_scaf_7380	Mikado_loci	exon	12203	12915	.	-	.	ID=BruzV2.7380G2.1.exon1;Parent=BruzV2.7380G2.1
Bruz_scaf_7380	Mikado_loci	three_prime_UTR	12203	12458	.	-	.	ID=BruzV2.7380G2.1.three_prime_UTR1;Parent=BruzV2.7380G2.1
Bruz_scaf_7380	Mikado_loci	CDS	12459	12851	.	-	0	ID=BruzV2.7380G2.1.CDS1;Parent=BruzV2.7380G2.1
Bruz_scaf_7380	Mikado_loci	five_prime_UTR	12852	12915	.	-	.	ID=BruzV2.7380G2.1.five_prime_UTR1;Parent=BruzV2.7380G2.1
###
Bruz_scaf_7381	Mikado_loci	superlocus	5005	5501	.	+	.	ID=Mikado_superlocus:Bruz_scaf_7381+:5005-5501;Name=superlocus:Bruz_scaf_7381+:5005-5501
Bruz_scaf_7381	Mikado_loci	gene	5005	5501	18	+	.	ID=BruzV2.7381G2;Name=BruzV2.7381G2;multiexonic=False;superlocus=Mikado_superlocus:Bruz_scaf_7381+:5005-5501
Bruz_scaf_7381	Mikado_loci	mRNA	5005	5501	18	+	.	ID=BruzV2.7381G2.1;Parent=BruzV2.7381G2;Name=BruzV2.7381G2.1;alias=st_MSTRG.65845.1;primary=True
Bruz_scaf_7381	Mikado_loci	exon	5005	5501	.	+	.	ID=BruzV2.7381G2.1.exon1;Parent=BruzV2.7381G2.1
Bruz_scaf_7381	Mikado_loci	five_prime_UTR	5005	5005	.	+	.	ID=BruzV2.7381G2.1.five_prime_UTR1;Parent=BruzV2.7381G2.1
Bruz_scaf_7381	Mikado_loci	CDS	5006	5305	.	+	0	ID=BruzV2.7381G2.1.CDS1;Parent=BruzV2.7381G2.1
Bruz_scaf_7381	Mikado_loci	three_prime_UTR	5306	5501	.	+	.	ID=BruzV2.7381G2.1.three_prime_UTR1;Parent=BruzV2.7381G2.1
###
Bruz_scaf_7381	Mikado_loci	superlocus	12620	13725	.	-	.	ID=Mikado_superlocus:Bruz_scaf_7381-:12620-13725;Name=superlocus:Bruz_scaf_7381-:12620-13725
Bruz_scaf_7381	Mikado_loci	gene	12620	13725	17	-	.	ID=BruzV2.7381G4;Name=BruzV2.7381G4;multiexonic=False;superlocus=Mikado_superlocus:Bruz_scaf_7381-:12620-13725
Bruz_scaf_7381	Mikado_loci	mRNA	12620	13725	17	-	.	ID=BruzV2.7381G4.1;Parent=BruzV2.7381G4;Name=BruzV2.7381G4.1;alias=st_MSTRG.65846.1;primary=True
Bruz_scaf_7381	Mikado_loci	exon	12620	13725	.	-	.	ID=BruzV2.7381G4.1.exon1;Parent=BruzV2.7381G4.1
Bruz_scaf_7381	Mikado_loci	three_prime_UTR	12620	13413	.	-	.	ID=BruzV2.7381G4.1.three_prime_UTR1;Parent=BruzV2.7381G4.1
Bruz_scaf_7381	Mikado_loci	CDS	13414	13725	.	-	0	ID=BruzV2.7381G4.1.CDS1;Parent=BruzV2.7381G4.1
###
Bruz_scaf_7381	Mikado_loci	superlocus	16643	20275	.	-	.	ID=Mikado_superlocus:Bruz_scaf_7381-:16643-20275;Name=superlocus:Bruz_scaf_7381-:16643-20275
Bruz_scaf_7381	Mikado_loci	gene	16643	20275	20	-	.	ID=BruzV2.7381G6;Name=BruzV2.7381G6;multiexonic=True;superlocus=Mikado_superlocus:Bruz_scaf_7381-:16643-20275
Bruz_scaf_7381	Mikado_loci	mRNA	16643	20275	20	-	.	ID=BruzV2.7381G6.1;Parent=BruzV2.7381G6;Name=BruzV2.7381G6.1;alias=v1_Bruz.7381G10.1;alias=Bruz_scaf_7381.g115.t1;canonical_junctions=1,2,3,4,5;canonical_number=5;canonical_proportion=1.0;primary=True
Bruz_scaf_7381	Mikado_loci	exon	16643	17069	.	-	.	ID=BruzV2.7381G6.1.exon1;Parent=BruzV2.7381G6.1
Bruz_scaf_7381	Mikado_loci	three_prime_UTR	16643	16696	.	-	.	ID=BruzV2.7381G6.1.three_prime_UTR1;Parent=BruzV2.7381G6.1
Bruz_scaf_7381	Mikado_loci	CDS	16697	17069	.	-	1	ID=BruzV2.7381G6.1.CDS1;Parent=BruzV2.7381G6.1
Bruz_scaf_7381	Mikado_loci	CDS	17716	17818	.	-	2	ID=BruzV2.7381G6.1.CDS2;Parent=BruzV2.7381G6.1
Bruz_scaf_7381	Mikado_loci	exon	17716	17818	.	-	.	ID=BruzV2.7381G6.1.exon2;Parent=BruzV2.7381G6.1
Bruz_scaf_7381	Mikado_loci	CDS	18584	18701	.	-	0	ID=BruzV2.7381G6.1.CDS3;Parent=BruzV2.7381G6.1
Bruz_scaf_7381	Mikado_loci	exon	18584	18701	.	-	.	ID=BruzV2.7381G6.1.exon3;Parent=BruzV2.7381G6.1
Bruz_scaf_7381	Mikado_loci	CDS	18787	18945	.	-	0	ID=BruzV2.7381G6.1.CDS4;Parent=BruzV2.7381G6.1
Bruz_scaf_7381	Mikado_loci	exon	18787	18945	.	-	.	ID=BruzV2.7381G6.1.exon4;Parent=BruzV2.7381G6.1
Bruz_scaf_7381	Mikado_loci	CDS	19031	19228	.	-	0	ID=BruzV2.7381G6.1.CDS5;Parent=BruzV2.7381G6.1
Bruz_scaf_7381	Mikado_loci	exon	19031	19228	.	-	.	ID=BruzV2.7381G6.1.exon5;Parent=BruzV2.7381G6.1
Bruz_scaf_7381	Mikado_loci	CDS	20218	20274	.	-	0	ID=BruzV2.7381G6.1.CDS6;Parent=BruzV2.7381G6.1
Bruz_scaf_7381	Mikado_loci	exon	20218	20275	.	-	.	ID=BruzV2.7381G6.1.exon6;Parent=BruzV2.7381G6.1
Bruz_scaf_7381	Mikado_loci	five_prime_UTR	20275	20275	.	-	.	ID=BruzV2.7381G6.1.five_prime_UTR1;Parent=BruzV2.7381G6.1
###
Bruz_scaf_7381	Mikado_loci	superlocus	20998	23688	.	-	.	ID=Mikado_superlocus:Bruz_scaf_7381-:20998-23688;Name=superlocus:Bruz_scaf_7381-:20998-23688
Bruz_scaf_7381	Mikado_loci	gene	20998	23688	17	-	.	ID=BruzV2.7381G8;Name=BruzV2.7381G8;multiexonic=False;superlocus=Mikado_superlocus:Bruz_scaf_7381-:20998-23688
Bruz_scaf_7381	Mikado_loci	mRNA	20998	23688	17	-	.	ID=BruzV2.7381G8.1;Parent=BruzV2.7381G8;Name=BruzV2.7381G8.1;alias=st_MSTRG.65849.1;primary=True
Bruz_scaf_7381	Mikado_loci	exon	20998	23688	.	-	.	ID=BruzV2.7381G8.1.exon1;Parent=BruzV2.7381G8.1
Bruz_scaf_7381	Mikado_loci	three_prime_UTR	20998	23214	.	-	.	ID=BruzV2.7381G8.1.three_prime_UTR1;Parent=BruzV2.7381G8.1
Bruz_scaf_7381	Mikado_loci	CDS	23215	23688	.	-	0	ID=BruzV2.7381G8.1.CDS1;Parent=BruzV2.7381G8.1
###
Bruz_scaf_73829	Mikado_loci	superlocus	740	1505	.	-	.	ID=Mikado_superlocus:Bruz_scaf_73829-:740-1505;Name=superlocus:Bruz_scaf_73829-:740-1505
Bruz_scaf_73829	Mikado_loci	gene	740	1505	18	-	.	ID=BruzV2.73829G2;Name=BruzV2.73829G2;multiexonic=False;superlocus=Mikado_superlocus:Bruz_scaf_73829-:740-1505
Bruz_scaf_73829	Mikado_loci	mRNA	740	1505	18	-	.	ID=BruzV2.73829G2.1;Parent=BruzV2.73829G2;Name=BruzV2.73829G2.1;alias=v1_Bruz.73829G2.1;alias=Bruz_scaf_73829.g24.t1;primary=True
Bruz_scaf_73829	Mikado_loci	exon	740	1505	.	-	.	ID=BruzV2.73829G2.1.exon1;Parent=BruzV2.73829G2.1
Bruz_scaf_73829	Mikado_loci	three_prime_UTR	740	959	.	-	.	ID=BruzV2.73829G2.1.three_prime_UTR1;Parent=BruzV2.73829G2.1
Bruz_scaf_73829	Mikado_loci	CDS	960	1505	.	-	0	ID=BruzV2.73829G2.1.CDS1;Parent=BruzV2.73829G2.1
###
Bruz_scaf_7384	Mikado_loci	superlocus	1112	2785	.	-	.	ID=Mikado_superlocus:Bruz_scaf_7384-:1112-2785;Name=superlocus:Bruz_scaf_7384-:1112-2785
Bruz_scaf_7384	Mikado_loci	gene	1112	2785	20	-	.	ID=BruzV2.7384G2;Name=BruzV2.7384G2;multiexonic=True;superlocus=Mikado_superlocus:Bruz_scaf_7384-:1112-2785
Bruz_scaf_7384	Mikado_loci	mRNA	1112	2785	20	-	.	ID=BruzV2.7384G2.1;Parent=BruzV2.7384G2;Name=BruzV2.7384G2.1;alias=v1_Bruz.7384G2.1;alias=Bruz_scaf_7384.g116.t1;canonical_junctions=1,2,3;canonical_number=3;canonical_proportion=1.0;primary=True
Bruz_scaf_7384	Mikado_loci	exon	1112	1244	.	-	.	ID=BruzV2.7384G2.1.exon1;Parent=BruzV2.7384G2.1
Bruz_scaf_7384	Mikado_loci	three_prime_UTR	1112	1163	.	-	.	ID=BruzV2.7384G2.1.three_prime_UTR1;Parent=BruzV2.7384G2.1
Bruz_scaf_7384	Mikado_loci	CDS	1164	1244	.	-	0	ID=BruzV2.7384G2.1.CDS1;Parent=BruzV2.7384G2.1
Bruz_scaf_7384	Mikado_loci	CDS	1457	1550	.	-	1	ID=BruzV2.7384G2.1.CDS2;Parent=BruzV2.7384G2.1
Bruz_scaf_7384	Mikado_loci	exon	1457	1550	.	-	.	ID=BruzV2.7384G2.1.exon2;Parent=BruzV2.7384G2.1
Bruz_scaf_7384	Mikado_loci	CDS	1642	1814	.	-	0	ID=BruzV2.7384G2.1.CDS3;Parent=BruzV2.7384G2.1
Bruz_scaf_7384	Mikado_loci	exon	1642	1814	.	-	.	ID=BruzV2.7384G2.1.exon3;Parent=BruzV2.7384G2.1
Bruz_scaf_7384	Mikado_loci	CDS	2749	2784	.	-	0	ID=BruzV2.7384G2.1.CDS4;Parent=BruzV2.7384G2.1
Bruz_scaf_7384	Mikado_loci	exon	2749	2785	.	-	.	ID=BruzV2.7384G2.1.exon4;Parent=BruzV2.7384G2.1
Bruz_scaf_7384	Mikado_loci	five_prime_UTR	2785	2785	.	-	.	ID=BruzV2.7384G2.1.five_prime_UTR1;Parent=BruzV2.7384G2.1
###
Bruz_scaf_7384	Mikado_loci	superlocus	8418	16295	.	-	.	ID=Mikado_superlocus:Bruz_scaf_7384-:8418-16295;Name=superlocus:Bruz_scaf_7384-:8418-16295
Bruz_scaf_7384	Mikado_loci	gene	8418	16295	20	-	.	ID=BruzV2.7384G4;Name=BruzV2.7384G4;multiexonic=True;superlocus=Mikado_superlocus:Bruz_scaf_7384-:8418-16295
Bruz_scaf_7384	Mikado_loci	mRNA	8418	16295	20	-	.	ID=BruzV2.7384G4.1;Parent=BruzV2.7384G4;Name=BruzV2.7384G4.1;alias=v1_Bruz.7384G4.1;alias=Bruz_scaf_7384.g117.t1;canonical_junctions=1,2,3,4,5,6,7,8,9,10,11,12,13,14;canonical_number=14;canonical_proportion=1.0;primary=True
Bruz_scaf_7384	Mikado_loci	exon	8418	8653	.	-	.	ID=BruzV2.7384G4.1.exon1;Parent=BruzV2.7384G4.1
Bruz_scaf_7384	Mikado_loci	three_prime_UTR	8418	8639	.	-	.	ID=BruzV2.7384G4.1.three_prime_UTR1;Parent=BruzV2.7384G4.1
Bruz_scaf_7384	Mikado_loci	CDS	8640	8653	.	-	2	ID=BruzV2.7384G4.1.CDS1;Parent=BruzV2.7384G4.1
Bruz_scaf_7384	Mikado_loci	CDS	8790	8915	.	-	2	ID=BruzV2.7384G4.1.CDS2;Parent=BruzV2.7384G4.1
Bruz_scaf_7384	Mikado_loci	exon	8790	8915	.	-	.	ID=BruzV2.7384G4.1.exon2;Parent=BruzV2.7384G4.1
Bruz_scaf_7384	Mikado_loci	CDS	10013	10115	.	-	0	ID=BruzV2.7384G4.1.CDS3;Parent=BruzV2.7384G4.1
Bruz_scaf_7384	Mikado_loci	exon	10013	10115	.	-	.	ID=BruzV2.7384G4.1.exon3;Parent=BruzV2.7384G4.1
Bruz_scaf_7384	Mikado_loci	CDS	10220	10363	.	-	0	ID=BruzV2.7384G4.1.CDS4;Parent=BruzV2.7384G4.1
Bruz_scaf_7384	Mikado_loci	exon	10220	10363	.	-	.	ID=BruzV2.7384G4.1.exon4;Parent=BruzV2.7384G4.1
Bruz_scaf_7384	Mikado_loci	CDS	10627	10755	.	-	0	ID=BruzV2.7384G4.1.CDS5;Parent=BruzV2.7384G4.1
Bruz_scaf_7384	Mikado_loci	exon	10627	10755	.	-	.	ID=BruzV2.7384G4.1.exon5;Parent=BruzV2.7384G4.1
Bruz_scaf_7384	Mikado_loci	CDS	10939	11020	.	-	1	ID=BruzV2.7384G4.1.CDS6;Parent=BruzV2.7384G4.1
Bruz_scaf_7384	Mikado_loci	exon	10939	11020	.	-	.	ID=BruzV2.7384G4.1.exon6;Parent=BruzV2.7384G4.1
Bruz_scaf_7384	Mikado_loci	CDS	11203	11263	.	-	2	ID=BruzV2.7384G4.1.CDS7;Parent=BruzV2.7384G4.1
Bruz_scaf_7384	Mikado_loci	exon	11203	11263	.	-	.	ID=BruzV2.7384G4.1.exon7;Parent=BruzV2.7384G4.1
Bruz_scaf_7384	Mikado_loci	CDS	13894	14026	.	-	0	ID=BruzV2.7384G4.1.CDS8;Parent=BruzV2.7384G4.1
Bruz_scaf_7384	Mikado_loci	exon	13894	14026	.	-	.	ID=BruzV2.7384G4.1.exon8;Parent=BruzV2.7384G4.1
Bruz_scaf_7384	Mikado_loci	CDS	14501	14578	.	-	0	ID=BruzV2.7384G4.1.CDS9;Parent=BruzV2.7384G4.1
Bruz_scaf_7384	Mikado_loci	exon	14501	14578	.	-	.	ID=BruzV2.7384G4.1.exon9;Parent=BruzV2.7384G4.1
Bruz_scaf_7384	Mikado_loci	CDS	14728	14909	.	-	2	ID=BruzV2.7384G4.1.CDS10;Parent=BruzV2.7384G4.1
Bruz_scaf_7384	Mikado_loci	exon	14728	14909	.	-	.	ID=BruzV2.7384G4.1.exon10;Parent=BruzV2.7384G4.1
Bruz_scaf_7384	Mikado_loci	CDS	15379	15455	.	-	1	ID=BruzV2.7384G4.1.CDS11;Parent=BruzV2.7384G4.1
Bruz_scaf_7384	Mikado_loci	exon	15379	15455	.	-	.	ID=BruzV2.7384G4.1.exon11;Parent=BruzV2.7384G4.1
Bruz_scaf_7384	Mikado_loci	CDS	15567	15697	.	-	0	ID=BruzV2.7384G4.1.CDS12;Parent=BruzV2.7384G4.1
Bruz_scaf_7384	Mikado_loci	exon	15567	15697	.	-	.	ID=BruzV2.7384G4.1.exon12;Parent=BruzV2.7384G4.1
Bruz_scaf_7384	Mikado_loci	CDS	15772	15945	.	-	0	ID=BruzV2.7384G4.1.CDS13;Parent=BruzV2.7384G4.1
Bruz_scaf_7384	Mikado_loci	exon	15772	15945	.	-	.	ID=BruzV2.7384G4.1.exon13;Parent=BruzV2.7384G4.1
Bruz_scaf_7384	Mikado_loci	CDS	16068	16133	.	-	0	ID=BruzV2.7384G4.1.CDS14;Parent=BruzV2.7384G4.1
Bruz_scaf_7384	Mikado_loci	exon	16068	16133	.	-	.	ID=BruzV2.7384G4.1.exon14;Parent=BruzV2.7384G4.1
Bruz_scaf_7384	Mikado_loci	CDS	16216	16269	.	-	0	ID=BruzV2.7384G4.1.CDS15;Parent=BruzV2.7384G4.1
Bruz_scaf_7384	Mikado_loci	exon	16216	16295	.	-	.	ID=BruzV2.7384G4.1.exon15;Parent=BruzV2.7384G4.1
Bruz_scaf_7384	Mikado_loci	five_prime_UTR	16270	16295	.	-	.	ID=BruzV2.7384G4.1.five_prime_UTR1;Parent=BruzV2.7384G4.1
###
Bruz_scaf_7384	Mikado_loci	superlocus	18300	18682	.	-	.	ID=Mikado_superlocus:Bruz_scaf_7384-:18300-18682;Name=superlocus:Bruz_scaf_7384-:18300-18682
Bruz_scaf_7384	Mikado_loci	gene	18300	18682	16	-	.	ID=BruzV2.7384G6;Name=BruzV2.7384G6;multiexonic=False;superlocus=Mikado_superlocus:Bruz_scaf_7384-:18300-18682
Bruz_scaf_7384	Mikado_loci	mRNA	18300	18682	16	-	.	ID=BruzV2.7384G6.1;Parent=BruzV2.7384G6;Name=BruzV2.7384G6.1;alias=st_MSTRG.65863.1;primary=True
Bruz_scaf_7384	Mikado_loci	CDS	18300	18680	.	-	0	ID=BruzV2.7384G6.1.CDS1;Parent=BruzV2.7384G6.1
Bruz_scaf_7384	Mikado_loci	exon	18300	18682	.	-	.	ID=BruzV2.7384G6.1.exon1;Parent=BruzV2.7384G6.1
Bruz_scaf_7384	Mikado_loci	five_prime_UTR	18681	18682	.	-	.	ID=BruzV2.7384G6.1.five_prime_UTR1;Parent=BruzV2.7384G6.1
###
Bruz_scaf_7385	Mikado_loci	superlocus	3206	5305	.	+	.	ID=Mikado_superlocus:Bruz_scaf_7385+:3206-5305;Name=superlocus:Bruz_scaf_7385+:3206-5305
Bruz_scaf_7385	Mikado_loci	gene	3206	4964	19	+	.	ID=BruzV2.7385G2;Name=BruzV2.7385G2;multiexonic=False;superlocus=Mikado_superlocus:Bruz_scaf_7385+:3206-5305
Bruz_scaf_7385	Mikado_loci	mRNA	3206	4964	19	+	.	ID=BruzV2.7385G2.1;Parent=BruzV2.7385G2;Name=BruzV2.7385G2.1;alias=v1_Bruz.7385G4.1;alias=Bruz_scaf_7385.g119.t1;primary=True
Bruz_scaf_7385	Mikado_loci	exon	3206	4964	.	+	.	ID=BruzV2.7385G2.1.exon1;Parent=BruzV2.7385G2.1
Bruz_scaf_7385	Mikado_loci	five_prime_UTR	3206	3243	.	+	.	ID=BruzV2.7385G2.1.five_prime_UTR1;Parent=BruzV2.7385G2.1
Bruz_scaf_7385	Mikado_loci	CDS	3244	4644	.	+	0	ID=BruzV2.7385G2.1.CDS1;Parent=BruzV2.7385G2.1
Bruz_scaf_7385	Mikado_loci	three_prime_UTR	4645	4964	.	+	.	ID=BruzV2.7385G2.1.three_prime_UTR1;Parent=BruzV2.7385G2.1
###
Bruz_scaf_7385	Mikado_loci	superlocus	399	1755	.	-	.	ID=Mikado_superlocus:Bruz_scaf_7385-:399-1755;Name=superlocus:Bruz_scaf_7385-:399-1755
Bruz_scaf_7385	Mikado_loci	gene	399	1755	19	-	.	ID=BruzV2.7385G4;Name=BruzV2.7385G4;multiexonic=True;superlocus=Mikado_superlocus:Bruz_scaf_7385-:399-1755
Bruz_scaf_7385	Mikado_loci	mRNA	399	1755	19	-	.	ID=BruzV2.7385G4.1;Parent=BruzV2.7385G4;Name=BruzV2.7385G4.1;alias=v1_Bruz.7385G2.1;alias=Bruz_scaf_7385.g118.t1;canonical_junctions=1;canonical_number=1;canonical_proportion=1.0;primary=True
Bruz_scaf_7385	Mikado_loci	exon	399	1112	.	-	.	ID=BruzV2.7385G4.1.exon1;Parent=BruzV2.7385G4.1
Bruz_scaf_7385	Mikado_loci	three_prime_UTR	399	493	.	-	.	ID=BruzV2.7385G4.1.three_prime_UTR1;Parent=BruzV2.7385G4.1
Bruz_scaf_7385	Mikado_loci	CDS	494	1112	.	-	1	ID=BruzV2.7385G4.1.CDS1;Parent=BruzV2.7385G4.1
Bruz_scaf_7385	Mikado_loci	CDS	1629	1753	.	-	0	ID=BruzV2.7385G4.1.CDS2;Parent=BruzV2.7385G4.1
Bruz_scaf_7385	Mikado_loci	exon	1629	1755	.	-	.	ID=BruzV2.7385G4.1.exon2;Parent=BruzV2.7385G4.1
Bruz_scaf_7385	Mikado_loci	five_prime_UTR	1754	1755	.	-	.	ID=BruzV2.7385G4.1.five_prime_UTR1;Parent=BruzV2.7385G4.1
###
Bruz_scaf_73858	Mikado_loci	superlocus	1	1185	.	-	.	ID=Mikado_superlocus:Bruz_scaf_73858-:1-1185;Name=superlocus:Bruz_scaf_73858-:1-1185
Bruz_scaf_73858	Mikado_loci	gene	1	1185	20	-	.	ID=BruzV2.73858G2;Name=BruzV2.73858G2;multiexonic=True;superlocus=Mikado_superlocus:Bruz_scaf_73858-:1-1185
Bruz_scaf_73858	Mikado_loci	mRNA	1	1185	20	-	.	ID=BruzV2.73858G2.1;Parent=BruzV2.73858G2;Name=BruzV2.73858G2.1;alias=v1_Bruz.73858G2.1;alias=Bruz_scaf_73858.g25.t1;canonical_junctions=1,2;canonical_number=2;canonical_proportion=1.0;primary=True
Bruz_scaf_73858	Mikado_loci	exon	1	70	.	-	.	ID=BruzV2.73858G2.1.exon1;Parent=BruzV2.73858G2.1
Bruz_scaf_73858	Mikado_loci	three_prime_UTR	1	50	.	-	.	ID=BruzV2.73858G2.1.three_prime_UTR1;Parent=BruzV2.73858G2.1
Bruz_scaf_73858	Mikado_loci	CDS	51	70	.	-	2	ID=BruzV2.73858G2.1.CDS1;Parent=BruzV2.73858G2.1
Bruz_scaf_73858	Mikado_loci	CDS	303	424	.	-	1	ID=BruzV2.73858G2.1.CDS2;Parent=BruzV2.73858G2.1
Bruz_scaf_73858	Mikado_loci	exon	303	424	.	-	.	ID=BruzV2.73858G2.1.exon2;Parent=BruzV2.73858G2.1
Bruz_scaf_73858	Mikado_loci	CDS	988	1184	.	-	0	ID=BruzV2.73858G2.1.CDS3;Parent=BruzV2.73858G2.1
Bruz_scaf_73858	Mikado_loci	exon	988	1185	.	-	.	ID=BruzV2.73858G2.1.exon3;Parent=BruzV2.73858G2.1
Bruz_scaf_73858	Mikado_loci	five_prime_UTR	1185	1185	.	-	.	ID=BruzV2.73858G2.1.five_prime_UTR1;Parent=BruzV2.73858G2.1
###
Bruz_scaf_7386	Mikado_loci	superlocus	1	400	.	+	.	ID=Mikado_superlocus:Bruz_scaf_7386+:1-400;Name=superlocus:Bruz_scaf_7386+:1-400
Bruz_scaf_7386	Mikado_loci	gene	1	400	18	+	.	ID=BruzV2.7386G2;Name=BruzV2.7386G2;multiexonic=False;superlocus=Mikado_superlocus:Bruz_scaf_7386+:1-400
Bruz_scaf_7386	Mikado_loci	mRNA	1	400	18	+	.	ID=BruzV2.7386G2.1;Parent=BruzV2.7386G2;Name=BruzV2.7386G2.1;alias=st_MSTRG.65872.1;primary=True
Bruz_scaf_7386	Mikado_loci	exon	1	400	.	+	.	ID=BruzV2.7386G2.1.exon1;Parent=BruzV2.7386G2.1
Bruz_scaf_7386	Mikado_loci	five_prime_UTR	1	1	.	+	.	ID=BruzV2.7386G2.1.five_prime_UTR1;Parent=BruzV2.7386G2.1
Bruz_scaf_7386	Mikado_loci	CDS	2	388	.	+	0	ID=BruzV2.7386G2.1.CDS1;Parent=BruzV2.7386G2.1
Bruz_scaf_7386	Mikado_loci	three_prime_UTR	389	400	.	+	.	ID=BruzV2.7386G2.1.three_prime_UTR1;Parent=BruzV2.7386G2.1
###
Bruz_scaf_73862	Mikado_loci	superlocus	964	1559	.	+	.	ID=Mikado_superlocus:Bruz_scaf_73862+:964-1559;Name=superlocus:Bruz_scaf_73862+:964-1559
Bruz_scaf_73862	Mikado_loci	gene	964	1559	16	+	.	ID=BruzV2.73862G2;Name=BruzV2.73862G2;multiexonic=False;superlocus=Mikado_superlocus:Bruz_scaf_73862+:964-1559
Bruz_scaf_73862	Mikado_loci	mRNA	964	1559	16	+	.	ID=BruzV2.73862G2.1;Parent=BruzV2.73862G2;Name=BruzV2.73862G2.1;alias=st_MSTRG.65874.1;primary=True
Bruz_scaf_73862	Mikado_loci	exon	964	1559	.	+	.	ID=BruzV2.73862G2.1.exon1;Parent=BruzV2.73862G2.1
Bruz_scaf_73862	Mikado_loci	five_prime_UTR	964	1145	.	+	.	ID=BruzV2.73862G2.1.five_prime_UTR1;Parent=BruzV2.73862G2.1
Bruz_scaf_73862	Mikado_loci	CDS	1146	1559	.	+	0	ID=BruzV2.73862G2.1.CDS1;Parent=BruzV2.73862G2.1
###
Bruz_scaf_7387	Mikado_loci	superlocus	6573	11955	.	-	.	ID=Mikado_superlocus:Bruz_scaf_7387-:6573-11955;Name=superlocus:Bruz_scaf_7387-:6573-11955
Bruz_scaf_7387	Mikado_loci	gene	8423	11765	20	-	.	ID=BruzV2.7387G2;Name=BruzV2.7387G2;multiexonic=True;superlocus=Mikado_superlocus:Bruz_scaf_7387-:6573-11955
Bruz_scaf_7387	Mikado_loci	mRNA	8423	11765	20	-	.	ID=BruzV2.7387G2.1;Parent=BruzV2.7387G2;Name=BruzV2.7387G2.1;alias=v1_Bruz.7387G2.1;alias=Bruz_scaf_7387.g120.t1;canonical_junctions=1,2;canonical_number=2;canonical_proportion=1.0;primary=True
Bruz_scaf_7387	Mikado_loci	exon	8423	9144	.	-	.	ID=BruzV2.7387G2.1.exon1;Parent=BruzV2.7387G2.1
Bruz_scaf_7387	Mikado_loci	three_prime_UTR	8423	8478	.	-	.	ID=BruzV2.7387G2.1.three_prime_UTR1;Parent=BruzV2.7387G2.1
Bruz_scaf_7387	Mikado_loci	CDS	8479	9144	.	-	0	ID=BruzV2.7387G2.1.CDS1;Parent=BruzV2.7387G2.1
Bruz_scaf_7387	Mikado_loci	CDS	11067	11327	.	-	0	ID=BruzV2.7387G2.1.CDS2;Parent=BruzV2.7387G2.1
Bruz_scaf_7387	Mikado_loci	exon	11067	11327	.	-	.	ID=BruzV2.7387G2.1.exon2;Parent=BruzV2.7387G2.1
Bruz_scaf_7387	Mikado_loci	CDS	11664	11687	.	-	0	ID=BruzV2.7387G2.1.CDS3;Parent=BruzV2.7387G2.1
Bruz_scaf_7387	Mikado_loci	exon	11664	11765	.	-	.	ID=BruzV2.7387G2.1.exon3;Parent=BruzV2.7387G2.1
Bruz_scaf_7387	Mikado_loci	five_prime_UTR	11688	11765	.	-	.	ID=BruzV2.7387G2.1.five_prime_UTR1;Parent=BruzV2.7387G2.1
###
Bruz_scaf_7387	Mikado_loci	superlocus	13671	14312	.	-	.	ID=Mikado_superlocus:Bruz_scaf_7387-:13671-14312;Name=superlocus:Bruz_scaf_7387-:13671-14312
Bruz_scaf_7387	Mikado_loci	gene	13671	14312	18	-	.	ID=BruzV2.7387G4;Name=BruzV2.7387G4;multiexonic=False;superlocus=Mikado_superlocus:Bruz_scaf_7387-:13671-14312
Bruz_scaf_7387	Mikado_loci	mRNA	13671	14312	18	-	.	ID=BruzV2.7387G4.1;Parent=BruzV2.7387G4;Name=BruzV2.7387G4.1;alias=st_MSTRG.65877.1;primary=True
Bruz_scaf_7387	Mikado_loci	exon	13671	14312	.	-	.	ID=BruzV2.7387G4.1.exon1;Parent=BruzV2.7387G4.1
Bruz_scaf_7387	Mikado_loci	three_prime_UTR	13671	13978	.	-	.	ID=BruzV2.7387G4.1.three_prime_UTR1;Parent=BruzV2.7387G4.1
Bruz_scaf_7387	Mikado_loci	CDS	13979	14311	.	-	0	ID=BruzV2.7387G4.1.CDS1;Parent=BruzV2.7387G4.1
Bruz_scaf_7387	Mikado_loci	five_prime_UTR	14312	14312	.	-	.	ID=BruzV2.7387G4.1.five_prime_UTR1;Parent=BruzV2.7387G4.1
###
Bruz_scaf_7387	Mikado_loci	superlocus	17287	21635	.	-	.	ID=Mikado_superlocus:Bruz_scaf_7387-:17287-21635;Name=superlocus:Bruz_scaf_7387-:17287-21635
Bruz_scaf_7387	Mikado_loci	gene	17287	21635	19	-	.	ID=BruzV2.7387G6;Name=BruzV2.7387G6;multiexonic=True;superlocus=Mikado_superlocus:Bruz_scaf_7387-:17287-21635
Bruz_scaf_7387	Mikado_loci	mRNA	17287	21635	19	-	.	ID=BruzV2.7387G6.1;Parent=BruzV2.7387G6;Name=BruzV2.7387G6.1;alias=v1_Bruz.7387G6.1;alias=Bruz_scaf_7387.g121.t1;canonical_junctions=1,2,3,4,5,6,7,8,9,10;canonical_number=10;canonical_proportion=1.0;primary=True
Bruz_scaf_7387	Mikado_loci	exon	17287	17384	.	-	.	ID=BruzV2.7387G6.1.exon1;Parent=BruzV2.7387G6.1
Bruz_scaf_7387	Mikado_loci	three_prime_UTR	17287	17384	.	-	.	ID=BruzV2.7387G6.1.three_prime_UTR1;Parent=BruzV2.7387G6.1
Bruz_scaf_7387	Mikado_loci	exon	17571	17622	.	-	.	ID=BruzV2.7387G6.1.exon2;Parent=BruzV2.7387G6.1
Bruz_scaf_7387	Mikado_loci	three_prime_UTR	17571	17618	.	-	.	ID=BruzV2.7387G6.1.three_prime_UTR2;Parent=BruzV2.7387G6.1
Bruz_scaf_7387	Mikado_loci	CDS	17619	17622	.	-	1	ID=BruzV2.7387G6.1.CDS1;Parent=BruzV2.7387G6.1
Bruz_scaf_7387	Mikado_loci	CDS	17854	18049	.	-	2	ID=BruzV2.7387G6.1.CDS2;Parent=BruzV2.7387G6.1
Bruz_scaf_7387	Mikado_loci	exon	17854	18049	.	-	.	ID=BruzV2.7387G6.1.exon3;Parent=BruzV2.7387G6.1
Bruz_scaf_7387	Mikado_loci	CDS	18451	18522	.	-	2	ID=BruzV2.7387G6.1.CDS3;Parent=BruzV2.7387G6.1
Bruz_scaf_7387	Mikado_loci	exon	18451	18522	.	-	.	ID=BruzV2.7387G6.1.exon4;Parent=BruzV2.7387G6.1
Bruz_scaf_7387	Mikado_loci	CDS	18886	18958	.	-	0	ID=BruzV2.7387G6.1.CDS4;Parent=BruzV2.7387G6.1
Bruz_scaf_7387	Mikado_loci	exon	18886	18958	.	-	.	ID=BruzV2.7387G6.1.exon5;Parent=BruzV2.7387G6.1
Bruz_scaf_7387	Mikado_loci	CDS	19047	19151	.	-	0	ID=BruzV2.7387G6.1.CDS5;Parent=BruzV2.7387G6.1
Bruz_scaf_7387	Mikado_loci	exon	19047	19151	.	-	.	ID=BruzV2.7387G6.1.exon6;Parent=BruzV2.7387G6.1
Bruz_scaf_7387	Mikado_loci	CDS	19340	19462	.	-	0	ID=BruzV2.7387G6.1.CDS6;Parent=BruzV2.7387G6.1
Bruz_scaf_7387	Mikado_loci	exon	19340	19462	.	-	.	ID=BruzV2.7387G6.1.exon7;Parent=BruzV2.7387G6.1
Bruz_scaf_7387	Mikado_loci	CDS	19546	19622	.	-	2	ID=BruzV2.7387G6.1.CDS7;Parent=BruzV2.7387G6.1
Bruz_scaf_7387	Mikado_loci	exon	19546	19622	.	-	.	ID=BruzV2.7387G6.1.exon8;Parent=BruzV2.7387G6.1
Bruz_scaf_7387	Mikado_loci	CDS	19958	20002	.	-	2	ID=BruzV2.7387G6.1.CDS8;Parent=BruzV2.7387G6.1
Bruz_scaf_7387	Mikado_loci	exon	19958	20002	.	-	.	ID=BruzV2.7387G6.1.exon9;Parent=BruzV2.7387G6.1
Bruz_scaf_7387	Mikado_loci	CDS	20111	20328	.	-	1	ID=BruzV2.7387G6.1.CDS9;Parent=BruzV2.7387G6.1
Bruz_scaf_7387	Mikado_loci	exon	20111	20328	.	-	.	ID=BruzV2.7387G6.1.exon10;Parent=BruzV2.7387G6.1
Bruz_scaf_7387	Mikado_loci	CDS	21410	21633	.	-	0	ID=BruzV2.7387G6.1.CDS10;Parent=BruzV2.7387G6.1
Bruz_scaf_7387	Mikado_loci	exon	21410	21635	.	-	.	ID=BruzV2.7387G6.1.exon11;Parent=BruzV2.7387G6.1
Bruz_scaf_7387	Mikado_loci	five_prime_UTR	21634	21635	.	-	.	ID=BruzV2.7387G6.1.five_prime_UTR1;Parent=BruzV2.7387G6.1
###
Bruz_scaf_7388	Mikado_loci	superlocus	19732	21378	.	+	.	ID=Mikado_superlocus:Bruz_scaf_7388+:19732-21378;Name=superlocus:Bruz_scaf_7388+:19732-21378
Bruz_scaf_7388	Mikado_loci	gene	19732	20621	19	+	.	ID=BruzV2.7388G2;Name=BruzV2.7388G2;multiexonic=False;superlocus=Mikado_superlocus:Bruz_scaf_7388+:19732-21378
Bruz_scaf_7388	Mikado_loci	mRNA	19732	20621	19	+	.	ID=BruzV2.7388G2.1;Parent=BruzV2.7388G2;Name=BruzV2.7388G2.1;alias=v1_Bruz.7388G4.1;alias=MSTRG.62976.1;primary=True
Bruz_scaf_7388	Mikado_loci	exon	19732	20621	.	+	.	ID=BruzV2.7388G2.1.exon1;Parent=BruzV2.7388G2.1
Bruz_scaf_7388	Mikado_loci	five_prime_UTR	19732	19733	.	+	.	ID=BruzV2.7388G2.1.five_prime_UTR1;Parent=BruzV2.7388G2.1
Bruz_scaf_7388	Mikado_loci	CDS	19734	20099	.	+	0	ID=BruzV2.7388G2.1.CDS1;Parent=BruzV2.7388G2.1
Bruz_scaf_7388	Mikado_loci	three_prime_UTR	20100	20621	.	+	.	ID=BruzV2.7388G2.1.three_prime_UTR1;Parent=BruzV2.7388G2.1
###
Bruz_scaf_7388	Mikado_loci	superlocus	22744	23661	.	+	.	ID=Mikado_superlocus:Bruz_scaf_7388+:22744-23661;Name=superlocus:Bruz_scaf_7388+:22744-23661
Bruz_scaf_7388	Mikado_loci	gene	22744	23661	18	+	.	ID=BruzV2.7388G4;Name=BruzV2.7388G4;multiexonic=False;superlocus=Mikado_superlocus:Bruz_scaf_7388+:22744-23661
Bruz_scaf_7388	Mikado_loci	mRNA	22744	23661	18	+	.	ID=BruzV2.7388G4.1;Parent=BruzV2.7388G4;Name=BruzV2.7388G4.1;alias=st_MSTRG.65884.1;primary=True
Bruz_scaf_7388	Mikado_loci	exon	22744	23661	.	+	.	ID=BruzV2.7388G4.1.exon1;Parent=BruzV2.7388G4.1
Bruz_scaf_7388	Mikado_loci	five_prime_UTR	22744	23156	.	+	.	ID=BruzV2.7388G4.1.five_prime_UTR1;Parent=BruzV2.7388G4.1
Bruz_scaf_7388	Mikado_loci	CDS	23157	23516	.	+	0	ID=BruzV2.7388G4.1.CDS1;Parent=BruzV2.7388G4.1
Bruz_scaf_7388	Mikado_loci	three_prime_UTR	23517	23661	.	+	.	ID=BruzV2.7388G4.1.three_prime_UTR1;Parent=BruzV2.7388G4.1
###
Bruz_scaf_7389	Mikado_loci	superlocus	784	3359	.	+	.	ID=Mikado_superlocus:Bruz_scaf_7389+:784-3359;Name=superlocus:Bruz_scaf_7389+:784-3359
Bruz_scaf_7389	Mikado_loci	gene	784	3359	19	+	.	ID=BruzV2.7389G2;Name=BruzV2.7389G2;multiexonic=False;superlocus=Mikado_superlocus:Bruz_scaf_7389+:784-3359
Bruz_scaf_7389	Mikado_loci	mRNA	784	3359	19	+	.	ID=BruzV2.7389G2.1;Parent=BruzV2.7389G2;Name=BruzV2.7389G2.1;alias=v1_Bruz.7389G2.1;alias=MSTRG.62980.1;primary=True
Bruz_scaf_7389	Mikado_loci	exon	784	3359	.	+	.	ID=BruzV2.7389G2.1.exon1;Parent=BruzV2.7389G2.1
Bruz_scaf_7389	Mikado_loci	five_prime_UTR	784	918	.	+	.	ID=BruzV2.7389G2.1.five_prime_UTR1;Parent=BruzV2.7389G2.1
Bruz_scaf_7389	Mikado_loci	CDS	919	2700	.	+	0	ID=BruzV2.7389G2.1.CDS1;Parent=BruzV2.7389G2.1
Bruz_scaf_7389	Mikado_loci	three_prime_UTR	2701	3359	.	+	.	ID=BruzV2.7389G2.1.three_prime_UTR1;Parent=BruzV2.7389G2.1
###
Bruz_scaf_7389	Mikado_loci	superlocus	13035	16161	.	-	.	ID=Mikado_superlocus:Bruz_scaf_7389-:13035-16161;Name=superlocus:Bruz_scaf_7389-:13035-16161
Bruz_scaf_7389	Mikado_loci	gene	13070	15935	17	-	.	ID=BruzV2.7389G4;Name=BruzV2.7389G4;multiexonic=True;superlocus=Mikado_superlocus:Bruz_scaf_7389-:13035-16161
Bruz_scaf_7389	Mikado_loci	mRNA	13070	15935	17	-	.	ID=BruzV2.7389G4.1;Parent=BruzV2.7389G4;Name=BruzV2.7389G4.1;alias=v1_Bruz.7389G4.1;alias=Bruz_scaf_7389.g122.t1;canonical_junctions=1;canonical_number=1;canonical_proportion=1.0;primary=True
Bruz_scaf_7389	Mikado_loci	exon	13070	13612	.	-	.	ID=BruzV2.7389G4.1.exon1;Parent=BruzV2.7389G4.1
Bruz_scaf_7389	Mikado_loci	three_prime_UTR	13070	13612	.	-	.	ID=BruzV2.7389G4.1.three_prime_UTR1;Parent=BruzV2.7389G4.1
Bruz_scaf_7389	Mikado_loci	exon	14533	15935	.	-	.	ID=BruzV2.7389G4.1.exon2;Parent=BruzV2.7389G4.1
Bruz_scaf_7389	Mikado_loci	three_prime_UTR	14533	15198	.	-	.	ID=BruzV2.7389G4.1.three_prime_UTR2;Parent=BruzV2.7389G4.1
Bruz_scaf_7389	Mikado_loci	CDS	15199	15933	.	-	0	ID=BruzV2.7389G4.1.CDS1;Parent=BruzV2.7389G4.1
Bruz_scaf_7389	Mikado_loci	five_prime_UTR	15934	15935	.	-	.	ID=BruzV2.7389G4.1.five_prime_UTR1;Parent=BruzV2.7389G4.1
###
Bruz_scaf_73898	Mikado_loci	superlocus	1	1559	.	+	.	ID=Mikado_superlocus:Bruz_scaf_73898+:1-1559;Name=superlocus:Bruz_scaf_73898+:1-1559
Bruz_scaf_73898	Mikado_loci	gene	1	1559	18	+	.	ID=BruzV2.73898G2;Name=BruzV2.73898G2;multiexonic=False;superlocus=Mikado_superlocus:Bruz_scaf_73898+:1-1559
Bruz_scaf_73898	Mikado_loci	mRNA	1	1559	18	+	.	ID=BruzV2.73898G2.1;Parent=BruzV2.73898G2;Name=BruzV2.73898G2.1;alias=st_MSTRG.65888.1;primary=True
Bruz_scaf_73898	Mikado_loci	exon	1	1559	.	+	.	ID=BruzV2.73898G2.1.exon1;Parent=BruzV2.73898G2.1
Bruz_scaf_73898	Mikado_loci	five_prime_UTR	1	588	.	+	.	ID=BruzV2.73898G2.1.five_prime_UTR1;Parent=BruzV2.73898G2.1
Bruz_scaf_73898	Mikado_loci	CDS	589	936	.	+	0	ID=BruzV2.73898G2.1.CDS1;Parent=BruzV2.73898G2.1
Bruz_scaf_73898	Mikado_loci	three_prime_UTR	937	1559	.	+	.	ID=BruzV2.73898G2.1.three_prime_UTR1;Parent=BruzV2.73898G2.1
###
Bruz_scaf_739	Mikado_loci	superlocus	126	1779	.	+	.	ID=Mikado_superlocus:Bruz_scaf_739+:126-1779;Name=superlocus:Bruz_scaf_739+:126-1779
Bruz_scaf_739	Mikado_loci	gene	126	1205	19	+	.	ID=BruzV2.739G2;Name=BruzV2.739G2;multiexonic=False;superlocus=Mikado_superlocus:Bruz_scaf_739+:126-1779
Bruz_scaf_739	Mikado_loci	mRNA	126	1205	19	+	.	ID=BruzV2.739G2.1;Parent=BruzV2.739G2;Name=BruzV2.739G2.1;alias=v1_Bruz.739G2.1;alias=Bruz_scaf_739.g56.t1;primary=True
Bruz_scaf_739	Mikado_loci	exon	126	1205	.	+	.	ID=BruzV2.739G2.1.exon1;Parent=BruzV2.739G2.1
Bruz_scaf_739	Mikado_loci	five_prime_UTR	126	272	.	+	.	ID=BruzV2.739G2.1.five_prime_UTR1;Parent=BruzV2.739G2.1
Bruz_scaf_739	Mikado_loci	CDS	273	1130	.	+	0	ID=BruzV2.739G2.1.CDS1;Parent=BruzV2.739G2.1
Bruz_scaf_739	Mikado_loci	three_prime_UTR	1131	1205	.	+	.	ID=BruzV2.739G2.1.three_prime_UTR1;Parent=BruzV2.739G2.1
###
Bruz_scaf_739	Mikado_loci	superlocus	5390	7225	.	-	.	ID=Mikado_superlocus:Bruz_scaf_739-:5390-7225;Name=superlocus:Bruz_scaf_739-:5390-7225
Bruz_scaf_739	Mikado_loci	gene	5390	7225	18	-	.	ID=BruzV2.739G4;Name=BruzV2.739G4;multiexonic=False;superlocus=Mikado_superlocus:Bruz_scaf_739-:5390-7225
Bruz_scaf_739	Mikado_loci	mRNA	5390	7225	18	-	.	ID=BruzV2.739G4.1;Parent=BruzV2.739G4;Name=BruzV2.739G4.1;alias=st_MSTRG.65891.1;primary=True
Bruz_scaf_739	Mikado_loci	exon	5390	7225	.	-	.	ID=BruzV2.739G4.1.exon1;Parent=BruzV2.739G4.1
Bruz_scaf_739	Mikado_loci	three_prime_UTR	5390	6129	.	-	.	ID=BruzV2.739G4.1.three_prime_UTR1;Parent=BruzV2.739G4.1
Bruz_scaf_739	Mikado_loci	CDS	6130	6450	.	-	0	ID=BruzV2.739G4.1.CDS1;Parent=BruzV2.739G4.1
Bruz_scaf_739	Mikado_loci	five_prime_UTR	6451	7225	.	-	.	ID=BruzV2.739G4.1.five_prime_UTR1;Parent=BruzV2.739G4.1
###
Bruz_scaf_739	Mikado_loci	superlocus	13906	17458	.	+	.	ID=Mikado_superlocus:Bruz_scaf_739+:13906-17458;Name=superlocus:Bruz_scaf_739+:13906-17458
Bruz_scaf_739	Mikado_loci	gene	13906	16440	19	+	.	ID=BruzV2.739G6;Name=BruzV2.739G6;multiexonic=True;superlocus=Mikado_superlocus:Bruz_scaf_739+:13906-17458
Bruz_scaf_739	Mikado_loci	mRNA	13906	16440	19	+	.	ID=BruzV2.739G6.1;Parent=BruzV2.739G6;Name=BruzV2.739G6.1;alias=v1_Bruz.739G6.1;alias=Bruz_scaf_739.g57.t1;canonical_junctions=1;canonical_number=1;canonical_proportion=1.0;primary=True
Bruz_scaf_739	Mikado_loci	exon	13906	14425	.	+	.	ID=BruzV2.739G6.1.exon1;Parent=BruzV2.739G6.1
Bruz_scaf_739	Mikado_loci	five_prime_UTR	13906	14019	.	+	.	ID=BruzV2.739G6.1.five_prime_UTR1;Parent=BruzV2.739G6.1
Bruz_scaf_739	Mikado_loci	CDS	14020	14425	.	+	0	ID=BruzV2.739G6.1.CDS1;Parent=BruzV2.739G6.1
Bruz_scaf_739	Mikado_loci	CDS	15039	16141	.	+	2	ID=BruzV2.739G6.1.CDS2;Parent=BruzV2.739G6.1
Bruz_scaf_739	Mikado_loci	exon	15039	16440	.	+	.	ID=BruzV2.739G6.1.exon2;Parent=BruzV2.739G6.1
Bruz_scaf_739	Mikado_loci	three_prime_UTR	16142	16440	.	+	.	ID=BruzV2.739G6.1.three_prime_UTR1;Parent=BruzV2.739G6.1
###
Bruz_scaf_739	Mikado_loci	superlocus	43027	43750	.	+	.	ID=Mikado_superlocus:Bruz_scaf_739+:43027-43750;Name=superlocus:Bruz_scaf_739+:43027-43750
Bruz_scaf_739	Mikado_loci	gene	43027	43750	19	+	.	ID=BruzV2.739G8;Name=BruzV2.739G8;multiexonic=False;superlocus=Mikado_superlocus:Bruz_scaf_739+:43027-43750
Bruz_scaf_739	Mikado_loci	mRNA	43027	43750	19	+	.	ID=BruzV2.739G8.1;Parent=BruzV2.739G8;Name=BruzV2.739G8.1;alias=v1_Bruz.739G14.1;alias=MSTRG.62990.1;primary=True
Bruz_scaf_739	Mikado_loci	exon	43027	43750	.	+	.	ID=BruzV2.739G8.1.exon1;Parent=BruzV2.739G8.1
Bruz_scaf_739	Mikado_loci	five_prime_UTR	43027	43442	.	+	.	ID=BruzV2.739G8.1.five_prime_UTR1;Parent=BruzV2.739G8.1
Bruz_scaf_739	Mikado_loci	CDS	43443	43748	.	+	0	ID=BruzV2.739G8.1.CDS1;Parent=BruzV2.739G8.1
Bruz_scaf_739	Mikado_loci	three_prime_UTR	43749	43750	.	+	.	ID=BruzV2.739G8.1.three_prime_UTR1;Parent=BruzV2.739G8.1
###
Bruz_scaf_7391	Mikado_loci	superlocus	2385	3474	.	+	.	ID=Mikado_superlocus:Bruz_scaf_7391+:2385-3474;Name=superlocus:Bruz_scaf_7391+:2385-3474
Bruz_scaf_7391	Mikado_loci	gene	2385	3474	19	+	.	ID=BruzV2.7391G2;Name=BruzV2.7391G2;multiexonic=False;superlocus=Mikado_superlocus:Bruz_scaf_7391+:2385-3474
Bruz_scaf_7391	Mikado_loci	mRNA	2385	3474	19	+	.	ID=BruzV2.7391G2.1;Parent=BruzV2.7391G2;Name=BruzV2.7391G2.1;alias=v1_Bruz.7391G2.1;alias=MSTRG.62993.1;primary=True
Bruz_scaf_7391	Mikado_loci	exon	2385	3474	.	+	.	ID=BruzV2.7391G2.1.exon1;Parent=BruzV2.7391G2.1
Bruz_scaf_7391	Mikado_loci	five_prime_UTR	2385	2386	.	+	.	ID=BruzV2.7391G2.1.five_prime_UTR1;Parent=BruzV2.7391G2.1
Bruz_scaf_7391	Mikado_loci	CDS	2387	3046	.	+	0	ID=BruzV2.7391G2.1.CDS1;Parent=BruzV2.7391G2.1
Bruz_scaf_7391	Mikado_loci	three_prime_UTR	3047	3474	.	+	.	ID=BruzV2.7391G2.1.three_prime_UTR1;Parent=BruzV2.7391G2.1
###
Bruz_scaf_7391	Mikado_loci	superlocus	5962	6311	.	+	.	ID=Mikado_superlocus:Bruz_scaf_7391+:5962-6311;Name=superlocus:Bruz_scaf_7391+:5962-6311
Bruz_scaf_7391	Mikado_loci	gene	5962	6311	16	+	.	ID=BruzV2.7391G4;Name=BruzV2.7391G4;multiexonic=False;superlocus=Mikado_superlocus:Bruz_scaf_7391+:5962-6311
Bruz_scaf_7391	Mikado_loci	mRNA	5962	6311	16	+	.	ID=BruzV2.7391G4.1;Parent=BruzV2.7391G4;Name=BruzV2.7391G4.1;alias=st_MSTRG.65901.1;primary=True
Bruz_scaf_7391	Mikado_loci	exon	5962	6311	.	+	.	ID=BruzV2.7391G4.1.exon1;Parent=BruzV2.7391G4.1
Bruz_scaf_7391	Mikado_loci	five_prime_UTR	5962	5963	.	+	.	ID=BruzV2.7391G4.1.five_prime_UTR1;Parent=BruzV2.7391G4.1
Bruz_scaf_7391	Mikado_loci	CDS	5964	6311	.	+	0	ID=BruzV2.7391G4.1.CDS1;Parent=BruzV2.7391G4.1
###
Bruz_scaf_7391	Mikado_loci	superlocus	8676	13331	.	+	.	ID=Mikado_superlocus:Bruz_scaf_7391+:8676-13331;Name=superlocus:Bruz_scaf_7391+:8676-13331
Bruz_scaf_7391	Mikado_loci	gene	8676	13190	20	+	.	ID=BruzV2.7391G6;Name=BruzV2.7391G6;multiexonic=True;superlocus=Mikado_superlocus:Bruz_scaf_7391+:8676-13331
Bruz_scaf_7391	Mikado_loci	mRNA	8676	13190	20	+	.	ID=BruzV2.7391G6.1;Parent=BruzV2.7391G6;Name=BruzV2.7391G6.1;alias=v1_Bruz.7391G6.1;alias=Bruz_scaf_7391.g123.t2;canonical_junctions=1,2,3,4;canonical_number=4;canonical_proportion=1.0;primary=True
Bruz_scaf_7391	Mikado_loci	exon	8676	9359	.	+	.	ID=BruzV2.7391G6.1.exon1;Parent=BruzV2.7391G6.1
Bruz_scaf_7391	Mikado_loci	five_prime_UTR	8676	8723	.	+	.	ID=BruzV2.7391G6.1.five_prime_UTR1;Parent=BruzV2.7391G6.1
Bruz_scaf_7391	Mikado_loci	CDS	8724	9359	.	+	0	ID=BruzV2.7391G6.1.CDS1;Parent=BruzV2.7391G6.1
Bruz_scaf_7391	Mikado_loci	CDS	9632	9802	.	+	0	ID=BruzV2.7391G6.1.CDS2;Parent=BruzV2.7391G6.1
Bruz_scaf_7391	Mikado_loci	exon	9632	9802	.	+	.	ID=BruzV2.7391G6.1.exon2;Parent=BruzV2.7391G6.1
Bruz_scaf_7391	Mikado_loci	CDS	11358	12434	.	+	0	ID=BruzV2.7391G6.1.CDS3;Parent=BruzV2.7391G6.1
Bruz_scaf_7391	Mikado_loci	exon	11358	12434	.	+	.	ID=BruzV2.7391G6.1.exon3;Parent=BruzV2.7391G6.1
Bruz_scaf_7391	Mikado_loci	CDS	12527	12670	.	+	0	ID=BruzV2.7391G6.1.CDS4;Parent=BruzV2.7391G6.1
Bruz_scaf_7391	Mikado_loci	exon	12527	12670	.	+	.	ID=BruzV2.7391G6.1.exon4;Parent=BruzV2.7391G6.1
Bruz_scaf_7391	Mikado_loci	CDS	12766	13101	.	+	0	ID=BruzV2.7391G6.1.CDS5;Parent=BruzV2.7391G6.1
Bruz_scaf_7391	Mikado_loci	exon	12766	13190	.	+	.	ID=BruzV2.7391G6.1.exon5;Parent=BruzV2.7391G6.1
Bruz_scaf_7391	Mikado_loci	three_prime_UTR	13102	13190	.	+	.	ID=BruzV2.7391G6.1.three_prime_UTR1;Parent=BruzV2.7391G6.1
###
Bruz_scaf_7391	Mikado_loci	superlocus	13866	22063	.	+	.	ID=Mikado_superlocus:Bruz_scaf_7391+:13866-22063;Name=superlocus:Bruz_scaf_7391+:13866-22063
Bruz_scaf_7391	Mikado_loci	gene	13866	22001	20	+	.	ID=BruzV2.7391G8;Name=BruzV2.7391G8;multiexonic=True;superlocus=Mikado_superlocus:Bruz_scaf_7391+:13866-22063
Bruz_scaf_7391	Mikado_loci	mRNA	13866	22001	20	+	.	ID=BruzV2.7391G8.1;Parent=BruzV2.7391G8;Name=BruzV2.7391G8.1;alias=v1_Bruz.7391G8.1;alias=Bruz_scaf_7391.g125.t1;canonical_junctions=1,2,3,4,5,6,7,8,9,10,11,12,13,14,15;canonical_number=15;canonical_proportion=1.0;primary=True
Bruz_scaf_7391	Mikado_loci	exon	13866	15258	.	+	.	ID=BruzV2.7391G8.1.exon1;Parent=BruzV2.7391G8.1
Bruz_scaf_7391	Mikado_loci	five_prime_UTR	13866	14847	.	+	.	ID=BruzV2.7391G8.1.five_prime_UTR1;Parent=BruzV2.7391G8.1
Bruz_scaf_7391	Mikado_loci	CDS	14848	15258	.	+	0	ID=BruzV2.7391G8.1.CDS1;Parent=BruzV2.7391G8.1
Bruz_scaf_7391	Mikado_loci	CDS	16266	16391	.	+	0	ID=BruzV2.7391G8.1.CDS2;Parent=BruzV2.7391G8.1
Bruz_scaf_7391	Mikado_loci	exon	16266	16391	.	+	.	ID=BruzV2.7391G8.1.exon2;Parent=BruzV2.7391G8.1
Bruz_scaf_7391	Mikado_loci	CDS	16476	16549	.	+	0	ID=BruzV2.7391G8.1.CDS3;Parent=BruzV2.7391G8.1
Bruz_scaf_7391	Mikado_loci	exon	16476	16549	.	+	.	ID=BruzV2.7391G8.1.exon3;Parent=BruzV2.7391G8.1
Bruz_scaf_7391	Mikado_loci	CDS	16626	16695	.	+	1	ID=BruzV2.7391G8.1.CDS4;Parent=BruzV2.7391G8.1
Bruz_scaf_7391	Mikado_loci	exon	16626	16695	.	+	.	ID=BruzV2.7391G8.1.exon4;Parent=BruzV2.7391G8.1
Bruz_scaf_7391	Mikado_loci	CDS	16780	16835	.	+	0	ID=BruzV2.7391G8.1.CDS5;Parent=BruzV2.7391G8.1
Bruz_scaf_7391	Mikado_loci	exon	16780	16835	.	+	.	ID=BruzV2.7391G8.1.exon5;Parent=BruzV2.7391G8.1
Bruz_scaf_7391	Mikado_loci	CDS	16910	16981	.	+	1	ID=BruzV2.7391G8.1.CDS6;Parent=BruzV2.7391G8.1
Bruz_scaf_7391	Mikado_loci	exon	16910	16981	.	+	.	ID=BruzV2.7391G8.1.exon6;Parent=BruzV2.7391G8.1
Bruz_scaf_7391	Mikado_loci	CDS	17074	17168	.	+	1	ID=BruzV2.7391G8.1.CDS7;Parent=BruzV2.7391G8.1
Bruz_scaf_7391	Mikado_loci	exon	17074	17168	.	+	.	ID=BruzV2.7391G8.1.exon7;Parent=BruzV2.7391G8.1
Bruz_scaf_7391	Mikado_loci	CDS	17334	17400	.	+	2	ID=BruzV2.7391G8.1.CDS8;Parent=BruzV2.7391G8.1
Bruz_scaf_7391	Mikado_loci	exon	17334	17400	.	+	.	ID=BruzV2.7391G8.1.exon8;Parent=BruzV2.7391G8.1
Bruz_scaf_7391	Mikado_loci	CDS	17496	17625	.	+	1	ID=BruzV2.7391G8.1.CDS9;Parent=BruzV2.7391G8.1
Bruz_scaf_7391	Mikado_loci	exon	17496	17625	.	+	.	ID=BruzV2.7391G8.1.exon9;Parent=BruzV2.7391G8.1
Bruz_scaf_7391	Mikado_loci	CDS	17705	17920	.	+	0	ID=BruzV2.7391G8.1.CDS10;Parent=BruzV2.7391G8.1
Bruz_scaf_7391	Mikado_loci	exon	17705	17920	.	+	.	ID=BruzV2.7391G8.1.exon10;Parent=BruzV2.7391G8.1
Bruz_scaf_7391	Mikado_loci	CDS	18007	18137	.	+	0	ID=BruzV2.7391G8.1.CDS11;Parent=BruzV2.7391G8.1
Bruz_scaf_7391	Mikado_loci	exon	18007	18137	.	+	.	ID=BruzV2.7391G8.1.exon11;Parent=BruzV2.7391G8.1
Bruz_scaf_7391	Mikado_loci	CDS	18999	19173	.	+	1	ID=BruzV2.7391G8.1.CDS12;Parent=BruzV2.7391G8.1
Bruz_scaf_7391	Mikado_loci	exon	18999	19173	.	+	.	ID=BruzV2.7391G8.1.exon12;Parent=BruzV2.7391G8.1
Bruz_scaf_7391	Mikado_loci	CDS	19250	19340	.	+	0	ID=BruzV2.7391G8.1.CDS13;Parent=BruzV2.7391G8.1
Bruz_scaf_7391	Mikado_loci	exon	19250	19340	.	+	.	ID=BruzV2.7391G8.1.exon13;Parent=BruzV2.7391G8.1
Bruz_scaf_7391	Mikado_loci	CDS	20361	20518	.	+	2	ID=BruzV2.7391G8.1.CDS14;Parent=BruzV2.7391G8.1
Bruz_scaf_7391	Mikado_loci	exon	20361	20518	.	+	.	ID=BruzV2.7391G8.1.exon14;Parent=BruzV2.7391G8.1
Bruz_scaf_7391	Mikado_loci	CDS	21252	21440	.	+	0	ID=BruzV2.7391G8.1.CDS15;Parent=BruzV2.7391G8.1
Bruz_scaf_7391	Mikado_loci	exon	21252	21440	.	+	.	ID=BruzV2.7391G8.1.exon15;Parent=BruzV2.7391G8.1
Bruz_scaf_7391	Mikado_loci	CDS	21530	21589	.	+	0	ID=BruzV2.7391G8.1.CDS16;Parent=BruzV2.7391G8.1
Bruz_scaf_7391	Mikado_loci	exon	21530	22001	.	+	.	ID=BruzV2.7391G8.1.exon16;Parent=BruzV2.7391G8.1
Bruz_scaf_7391	Mikado_loci	three_prime_UTR	21590	22001	.	+	.	ID=BruzV2.7391G8.1.three_prime_UTR1;Parent=BruzV2.7391G8.1
###
Bruz_scaf_73912	Mikado_loci	superlocus	122	1558	.	+	.	ID=Mikado_superlocus:Bruz_scaf_73912+:122-1558;Name=superlocus:Bruz_scaf_73912+:122-1558
Bruz_scaf_73912	Mikado_loci	gene	122	1558	19	+	.	ID=BruzV2.73912G2;Name=BruzV2.73912G2;multiexonic=False;superlocus=Mikado_superlocus:Bruz_scaf_73912+:122-1558
Bruz_scaf_73912	Mikado_loci	mRNA	122	1558	19	+	.	ID=BruzV2.73912G2.1;Parent=BruzV2.73912G2;Name=BruzV2.73912G2.1;alias=v1_Bruz.73912G2.1;alias=MSTRG.63000.1;primary=True
Bruz_scaf_73912	Mikado_loci	exon	122	1558	.	+	.	ID=BruzV2.73912G2.1.exon1;Parent=BruzV2.73912G2.1
Bruz_scaf_73912	Mikado_loci	five_prime_UTR	122	566	.	+	.	ID=BruzV2.73912G2.1.five_prime_UTR1;Parent=BruzV2.73912G2.1
Bruz_scaf_73912	Mikado_loci	CDS	567	989	.	+	0	ID=BruzV2.73912G2.1.CDS1;Parent=BruzV2.73912G2.1
Bruz_scaf_73912	Mikado_loci	three_prime_UTR	990	1558	.	+	.	ID=BruzV2.73912G2.1.three_prime_UTR1;Parent=BruzV2.73912G2.1
###
Bruz_scaf_7392	Mikado_loci	superlocus	7134	7829	.	-	.	ID=Mikado_superlocus:Bruz_scaf_7392-:7134-7829;Name=superlocus:Bruz_scaf_7392-:7134-7829
Bruz_scaf_7392	Mikado_loci	gene	7134	7829	19	-	.	ID=BruzV2.7392G2;Name=BruzV2.7392G2;multiexonic=False;superlocus=Mikado_superlocus:Bruz_scaf_7392-:7134-7829
Bruz_scaf_7392	Mikado_loci	mRNA	7134	7829	19	-	.	ID=BruzV2.7392G2.1;Parent=BruzV2.7392G2;Name=BruzV2.7392G2.1;alias=v1_Bruz.7392G2.1;alias=MSTRG.63002.1;primary=True
Bruz_scaf_7392	Mikado_loci	exon	7134	7829	.	-	.	ID=BruzV2.7392G2.1.exon1;Parent=BruzV2.7392G2.1
Bruz_scaf_7392	Mikado_loci	three_prime_UTR	7134	7135	.	-	.	ID=BruzV2.7392G2.1.three_prime_UTR1;Parent=BruzV2.7392G2.1
Bruz_scaf_7392	Mikado_loci	CDS	7136	7513	.	-	0	ID=BruzV2.7392G2.1.CDS1;Parent=BruzV2.7392G2.1
Bruz_scaf_7392	Mikado_loci	five_prime_UTR	7514	7829	.	-	.	ID=BruzV2.7392G2.1.five_prime_UTR1;Parent=BruzV2.7392G2.1
###
Bruz_scaf_7392	Mikado_loci	superlocus	21796	23409	.	+	.	ID=Mikado_superlocus:Bruz_scaf_7392+:21796-23409;Name=superlocus:Bruz_scaf_7392+:21796-23409
Bruz_scaf_7392	Mikado_loci	gene	21796	23409	18	+	.	ID=BruzV2.7392G4;Name=BruzV2.7392G4;multiexonic=False;superlocus=Mikado_superlocus:Bruz_scaf_7392+:21796-23409
Bruz_scaf_7392	Mikado_loci	mRNA	21796	23409	18	+	.	ID=BruzV2.7392G4.1;Parent=BruzV2.7392G4;Name=BruzV2.7392G4.1;alias=st_MSTRG.65912.1;primary=True
Bruz_scaf_7392	Mikado_loci	exon	21796	23409	.	+	.	ID=BruzV2.7392G4.1.exon1;Parent=BruzV2.7392G4.1
Bruz_scaf_7392	Mikado_loci	five_prime_UTR	21796	21833	.	+	.	ID=BruzV2.7392G4.1.five_prime_UTR1;Parent=BruzV2.7392G4.1
Bruz_scaf_7392	Mikado_loci	CDS	21834	22841	.	+	0	ID=BruzV2.7392G4.1.CDS1;Parent=BruzV2.7392G4.1
Bruz_scaf_7392	Mikado_loci	three_prime_UTR	22842	23409	.	+	.	ID=BruzV2.7392G4.1.three_prime_UTR1;Parent=BruzV2.7392G4.1
###
Bruz_scaf_73925	Mikado_loci	superlocus	1	1482	.	+	.	ID=Mikado_superlocus:Bruz_scaf_73925+:1-1482;Name=superlocus:Bruz_scaf_73925+:1-1482
Bruz_scaf_73925	Mikado_loci	gene	1	1482	18	+	.	ID=BruzV2.73925G2;Name=BruzV2.73925G2;multiexonic=False;superlocus=Mikado_superlocus:Bruz_scaf_73925+:1-1482
Bruz_scaf_73925	Mikado_loci	mRNA	1	1482	18	+	.	ID=BruzV2.73925G2.1;Parent=BruzV2.73925G2;Name=BruzV2.73925G2.1;alias=st_MSTRG.65913.1;primary=True
Bruz_scaf_73925	Mikado_loci	exon	1	1482	.	+	.	ID=BruzV2.73925G2.1.exon1;Parent=BruzV2.73925G2.1
Bruz_scaf_73925	Mikado_loci	five_prime_UTR	1	292	.	+	.	ID=BruzV2.73925G2.1.five_prime_UTR1;Parent=BruzV2.73925G2.1
Bruz_scaf_73925	Mikado_loci	CDS	293	739	.	+	0	ID=BruzV2.73925G2.1.CDS1;Parent=BruzV2.73925G2.1
Bruz_scaf_73925	Mikado_loci	three_prime_UTR	740	1482	.	+	.	ID=BruzV2.73925G2.1.three_prime_UTR1;Parent=BruzV2.73925G2.1
###
Bruz_scaf_73935	Mikado_loci	superlocus	181	1557	.	-	.	ID=Mikado_superlocus:Bruz_scaf_73935-:181-1557;Name=superlocus:Bruz_scaf_73935-:181-1557
Bruz_scaf_73935	Mikado_loci	gene	181	1557	18	-	.	ID=BruzV2.73935G2;Name=BruzV2.73935G2;multiexonic=False;superlocus=Mikado_superlocus:Bruz_scaf_73935-:181-1557
Bruz_scaf_73935	Mikado_loci	mRNA	181	1557	18	-	.	ID=BruzV2.73935G2.1;Parent=BruzV2.73935G2;Name=BruzV2.73935G2.1;alias=st_MSTRG.65915.1;primary=True
Bruz_scaf_73935	Mikado_loci	exon	181	1557	.	-	.	ID=BruzV2.73935G2.1.exon1;Parent=BruzV2.73935G2.1
Bruz_scaf_73935	Mikado_loci	three_prime_UTR	181	657	.	-	.	ID=BruzV2.73935G2.1.three_prime_UTR1;Parent=BruzV2.73935G2.1
Bruz_scaf_73935	Mikado_loci	CDS	658	1029	.	-	0	ID=BruzV2.73935G2.1.CDS1;Parent=BruzV2.73935G2.1
Bruz_scaf_73935	Mikado_loci	five_prime_UTR	1030	1557	.	-	.	ID=BruzV2.73935G2.1.five_prime_UTR1;Parent=BruzV2.73935G2.1
###
Bruz_scaf_7394	Mikado_loci	superlocus	8805	9856	.	+	.	ID=Mikado_superlocus:Bruz_scaf_7394+:8805-9856;Name=superlocus:Bruz_scaf_7394+:8805-9856
Bruz_scaf_7394	Mikado_loci	gene	8805	9856	18	+	.	ID=BruzV2.7394G2;Name=BruzV2.7394G2;multiexonic=False;superlocus=Mikado_superlocus:Bruz_scaf_7394+:8805-9856
Bruz_scaf_7394	Mikado_loci	mRNA	8805	9856	18	+	.	ID=BruzV2.7394G2.1;Parent=BruzV2.7394G2;Name=BruzV2.7394G2.1;alias=st_MSTRG.65916.1;primary=True
Bruz_scaf_7394	Mikado_loci	exon	8805	9856	.	+	.	ID=BruzV2.7394G2.1.exon1;Parent=BruzV2.7394G2.1
Bruz_scaf_7394	Mikado_loci	five_prime_UTR	8805	9058	.	+	.	ID=BruzV2.7394G2.1.five_prime_UTR1;Parent=BruzV2.7394G2.1
Bruz_scaf_7394	Mikado_loci	CDS	9059	9418	.	+	0	ID=BruzV2.7394G2.1.CDS1;Parent=BruzV2.7394G2.1
Bruz_scaf_7394	Mikado_loci	three_prime_UTR	9419	9856	.	+	.	ID=BruzV2.7394G2.1.three_prime_UTR1;Parent=BruzV2.7394G2.1
###
Bruz_scaf_7394	Mikado_loci	superlocus	10147	11445	.	+	.	ID=Mikado_superlocus:Bruz_scaf_7394+:10147-11445;Name=superlocus:Bruz_scaf_7394+:10147-11445
Bruz_scaf_7394	Mikado_loci	gene	10147	11445	19	+	.	ID=BruzV2.7394G4;Name=BruzV2.7394G4;multiexonic=False;superlocus=Mikado_superlocus:Bruz_scaf_7394+:10147-11445
Bruz_scaf_7394	Mikado_loci	mRNA	10147	11445	19	+	.	ID=BruzV2.7394G4.1;Parent=BruzV2.7394G4;Name=BruzV2.7394G4.1;alias=v1_Bruz.7394G2.1;alias=MSTRG.63009.1;primary=True
Bruz_scaf_7394	Mikado_loci	exon	10147	11445	.	+	.	ID=BruzV2.7394G4.1.exon1;Parent=BruzV2.7394G4.1
Bruz_scaf_7394	Mikado_loci	five_prime_UTR	10147	10396	.	+	.	ID=BruzV2.7394G4.1.five_prime_UTR1;Parent=BruzV2.7394G4.1
Bruz_scaf_7394	Mikado_loci	CDS	10397	11038	.	+	0	ID=BruzV2.7394G4.1.CDS1;Parent=BruzV2.7394G4.1
Bruz_scaf_7394	Mikado_loci	three_prime_UTR	11039	11445	.	+	.	ID=BruzV2.7394G4.1.three_prime_UTR1;Parent=BruzV2.7394G4.1
###
Bruz_scaf_73941	Mikado_loci	superlocus	990	1557	.	-	.	ID=Mikado_superlocus:Bruz_scaf_73941-:990-1557;Name=superlocus:Bruz_scaf_73941-:990-1557
Bruz_scaf_73941	Mikado_loci	gene	990	1557	18	-	.	ID=BruzV2.73941G2;Name=BruzV2.73941G2;multiexonic=False;superlocus=Mikado_superlocus:Bruz_scaf_73941-:990-1557
Bruz_scaf_73941	Mikado_loci	mRNA	990	1557	18	-	.	ID=BruzV2.73941G2.1;Parent=BruzV2.73941G2;Name=BruzV2.73941G2.1;alias=v1_Bruz.73941G2.1;alias=MSTRG.63010.1;primary=True
Bruz_scaf_73941	Mikado_loci	exon	990	1557	.	-	.	ID=BruzV2.73941G2.1.exon1;Parent=BruzV2.73941G2.1
Bruz_scaf_73941	Mikado_loci	three_prime_UTR	990	1221	.	-	.	ID=BruzV2.73941G2.1.three_prime_UTR1;Parent=BruzV2.73941G2.1
Bruz_scaf_73941	Mikado_loci	CDS	1222	1557	.	-	0	ID=BruzV2.73941G2.1.CDS1;Parent=BruzV2.73941G2.1
###
Bruz_scaf_7395	Mikado_loci	superlocus	9626	12771	.	+	.	ID=Mikado_superlocus:Bruz_scaf_7395+:9626-12771;Name=superlocus:Bruz_scaf_7395+:9626-12771
Bruz_scaf_7395	Mikado_loci	gene	9626	12771	20	+	.	ID=BruzV2.7395G2;Name=BruzV2.7395G2;multiexonic=True;superlocus=Mikado_superlocus:Bruz_scaf_7395+:9626-12771
Bruz_scaf_7395	Mikado_loci	mRNA	9626	12771	20	+	.	ID=BruzV2.7395G2.1;Parent=BruzV2.7395G2;Name=BruzV2.7395G2.1;alias=v1_Bruz.7395G2.1;alias=Bruz_scaf_7395.g126.t1;canonical_junctions=1,2,3;canonical_number=3;canonical_proportion=1.0;primary=True
Bruz_scaf_7395	Mikado_loci	exon	9626	10097	.	+	.	ID=BruzV2.7395G2.1.exon1;Parent=BruzV2.7395G2.1
Bruz_scaf_7395	Mikado_loci	five_prime_UTR	9626	9719	.	+	.	ID=BruzV2.7395G2.1.five_prime_UTR1;Parent=BruzV2.7395G2.1
Bruz_scaf_7395	Mikado_loci	CDS	9720	10097	.	+	0	ID=BruzV2.7395G2.1.CDS1;Parent=BruzV2.7395G2.1
Bruz_scaf_7395	Mikado_loci	CDS	10874	11806	.	+	0	ID=BruzV2.7395G2.1.CDS2;Parent=BruzV2.7395G2.1
Bruz_scaf_7395	Mikado_loci	exon	10874	11806	.	+	.	ID=BruzV2.7395G2.1.exon2;Parent=BruzV2.7395G2.1
Bruz_scaf_7395	Mikado_loci	CDS	11978	12256	.	+	0	ID=BruzV2.7395G2.1.CDS3;Parent=BruzV2.7395G2.1
Bruz_scaf_7395	Mikado_loci	exon	11978	12256	.	+	.	ID=BruzV2.7395G2.1.exon3;Parent=BruzV2.7395G2.1
Bruz_scaf_7395	Mikado_loci	CDS	12359	12496	.	+	0	ID=BruzV2.7395G2.1.CDS4;Parent=BruzV2.7395G2.1
Bruz_scaf_7395	Mikado_loci	exon	12359	12771	.	+	.	ID=BruzV2.7395G2.1.exon4;Parent=BruzV2.7395G2.1
Bruz_scaf_7395	Mikado_loci	three_prime_UTR	12497	12771	.	+	.	ID=BruzV2.7395G2.1.three_prime_UTR1;Parent=BruzV2.7395G2.1
###
Bruz_scaf_7395	Mikado_loci	superlocus	13499	16986	.	-	.	ID=Mikado_superlocus:Bruz_scaf_7395-:13499-16986;Name=superlocus:Bruz_scaf_7395-:13499-16986
Bruz_scaf_7395	Mikado_loci	gene	13499	16075	20	-	.	ID=BruzV2.7395G4;Name=BruzV2.7395G4;multiexonic=True;superlocus=Mikado_superlocus:Bruz_scaf_7395-:13499-16986
Bruz_scaf_7395	Mikado_loci	mRNA	13499	16075	20	-	.	ID=BruzV2.7395G4.1;Parent=BruzV2.7395G4;Name=BruzV2.7395G4.1;alias=v1_Bruz.7395G4.2;alias=Bruz_scaf_7395.g127.t1;canonical_junctions=1,2;canonical_number=2;canonical_proportion=1.0;ccode=j;primary=True
Bruz_scaf_7395	Mikado_loci	exon	13499	14380	.	-	.	ID=BruzV2.7395G4.1.exon1;Parent=BruzV2.7395G4.1
Bruz_scaf_7395	Mikado_loci	three_prime_UTR	13499	13912	.	-	.	ID=BruzV2.7395G4.1.three_prime_UTR1;Parent=BruzV2.7395G4.1
Bruz_scaf_7395	Mikado_loci	CDS	13913	14380	.	-	0	ID=BruzV2.7395G4.1.CDS1;Parent=BruzV2.7395G4.1
Bruz_scaf_7395	Mikado_loci	CDS	14893	15354	.	-	0	ID=BruzV2.7395G4.1.CDS2;Parent=BruzV2.7395G4.1
Bruz_scaf_7395	Mikado_loci	exon	14893	15354	.	-	.	ID=BruzV2.7395G4.1.exon2;Parent=BruzV2.7395G4.1
Bruz_scaf_7395	Mikado_loci	CDS	15766	16074	.	-	0	ID=BruzV2.7395G4.1.CDS3;Parent=BruzV2.7395G4.1
Bruz_scaf_7395	Mikado_loci	exon	15766	16075	.	-	.	ID=BruzV2.7395G4.1.exon3;Parent=BruzV2.7395G4.1
Bruz_scaf_7395	Mikado_loci	five_prime_UTR	16075	16075	.	-	.	ID=BruzV2.7395G4.1.five_prime_UTR1;Parent=BruzV2.7395G4.1
###
Bruz_scaf_7396	Mikado_loci	superlocus	76	1925	.	+	.	ID=Mikado_superlocus:Bruz_scaf_7396+:76-1925;Name=superlocus:Bruz_scaf_7396+:76-1925
Bruz_scaf_7396	Mikado_loci	gene	76	1925	19	+	.	ID=BruzV2.7396G2;Name=BruzV2.7396G2;multiexonic=True;superlocus=Mikado_superlocus:Bruz_scaf_7396+:76-1925
Bruz_scaf_7396	Mikado_loci	mRNA	76	1925	19	+	.	ID=BruzV2.7396G2.1;Parent=BruzV2.7396G2;Name=BruzV2.7396G2.1;alias=v1_Bruz.7396G2.1;alias=Bruz_scaf_7396.g128.t1;canonical_junctions=1;canonical_number=1;canonical_proportion=1.0;primary=True
Bruz_scaf_7396	Mikado_loci	exon	76	575	.	+	.	ID=BruzV2.7396G2.1.exon1;Parent=BruzV2.7396G2.1
Bruz_scaf_7396	Mikado_loci	five_prime_UTR	76	76	.	+	.	ID=BruzV2.7396G2.1.five_prime_UTR1;Parent=BruzV2.7396G2.1
Bruz_scaf_7396	Mikado_loci	CDS	77	575	.	+	0	ID=BruzV2.7396G2.1.CDS1;Parent=BruzV2.7396G2.1
Bruz_scaf_7396	Mikado_loci	CDS	988	1685	.	+	2	ID=BruzV2.7396G2.1.CDS2;Parent=BruzV2.7396G2.1
Bruz_scaf_7396	Mikado_loci	exon	988	1925	.	+	.	ID=BruzV2.7396G2.1.exon2;Parent=BruzV2.7396G2.1
Bruz_scaf_7396	Mikado_loci	three_prime_UTR	1686	1925	.	+	.	ID=BruzV2.7396G2.1.three_prime_UTR1;Parent=BruzV2.7396G2.1
###
Bruz_scaf_7396	Mikado_loci	superlocus	4089	7165	.	-	.	ID=Mikado_superlocus:Bruz_scaf_7396-:4089-7165;Name=superlocus:Bruz_scaf_7396-:4089-7165
Bruz_scaf_7396	Mikado_loci	gene	5416	7165	19	-	.	ID=BruzV2.7396G4;Name=BruzV2.7396G4;multiexonic=False;superlocus=Mikado_superlocus:Bruz_scaf_7396-:4089-7165
Bruz_scaf_7396	Mikado_loci	mRNA	5416	7165	19	-	.	ID=BruzV2.7396G4.1;Parent=BruzV2.7396G4;Name=BruzV2.7396G4.1;alias=v1_Bruz.7396G6.1;alias=Bruz_scaf_7396.g129.t1;primary=True
Bruz_scaf_7396	Mikado_loci	exon	5416	7165	.	-	.	ID=BruzV2.7396G4.1.exon1;Parent=BruzV2.7396G4.1
Bruz_scaf_7396	Mikado_loci	three_prime_UTR	5416	5852	.	-	.	ID=BruzV2.7396G4.1.three_prime_UTR1;Parent=BruzV2.7396G4.1
Bruz_scaf_7396	Mikado_loci	CDS	5853	7163	.	-	0	ID=BruzV2.7396G4.1.CDS1;Parent=BruzV2.7396G4.1
Bruz_scaf_7396	Mikado_loci	five_prime_UTR	7164	7165	.	-	.	ID=BruzV2.7396G4.1.five_prime_UTR1;Parent=BruzV2.7396G4.1
###
Bruz_scaf_73962	Mikado_loci	superlocus	1	1557	.	+	.	ID=Mikado_superlocus:Bruz_scaf_73962+:1-1557;Name=superlocus:Bruz_scaf_73962+:1-1557
Bruz_scaf_73962	Mikado_loci	gene	1	1557	18	+	.	ID=BruzV2.73962G2;Name=BruzV2.73962G2;multiexonic=False;superlocus=Mikado_superlocus:Bruz_scaf_73962+:1-1557
Bruz_scaf_73962	Mikado_loci	mRNA	1	1557	18	+	.	ID=BruzV2.73962G2.1;Parent=BruzV2.73962G2;Name=BruzV2.73962G2.1;alias=st_MSTRG.65926.1;primary=True
Bruz_scaf_73962	Mikado_loci	exon	1	1557	.	+	.	ID=BruzV2.73962G2.1.exon1;Parent=BruzV2.73962G2.1
Bruz_scaf_73962	Mikado_loci	five_prime_UTR	1	503	.	+	.	ID=BruzV2.73962G2.1.five_prime_UTR1;Parent=BruzV2.73962G2.1
Bruz_scaf_73962	Mikado_loci	CDS	504	812	.	+	0	ID=BruzV2.73962G2.1.CDS1;Parent=BruzV2.73962G2.1
Bruz_scaf_73962	Mikado_loci	three_prime_UTR	813	1557	.	+	.	ID=BruzV2.73962G2.1.three_prime_UTR1;Parent=BruzV2.73962G2.1
###
Bruz_scaf_7398	Mikado_loci	superlocus	106	1790	.	+	.	ID=Mikado_superlocus:Bruz_scaf_7398+:106-1790;Name=superlocus:Bruz_scaf_7398+:106-1790
Bruz_scaf_7398	Mikado_loci	gene	106	1790	20	+	.	ID=BruzV2.7398G2;Name=BruzV2.7398G2;multiexonic=True;superlocus=Mikado_superlocus:Bruz_scaf_7398+:106-1790
Bruz_scaf_7398	Mikado_loci	mRNA	106	1790	20	+	.	ID=BruzV2.7398G2.1;Parent=BruzV2.7398G2;Name=BruzV2.7398G2.1;alias=v1_Bruz.7398G2.1;alias=Bruz_scaf_7398.g130.t1;canonical_junctions=1,2,3;canonical_number=3;canonical_proportion=1.0;primary=True
Bruz_scaf_7398	Mikado_loci	exon	106	144	.	+	.	ID=BruzV2.7398G2.1.exon1;Parent=BruzV2.7398G2.1
Bruz_scaf_7398	Mikado_loci	five_prime_UTR	106	107	.	+	.	ID=BruzV2.7398G2.1.five_prime_UTR1;Parent=BruzV2.7398G2.1
Bruz_scaf_7398	Mikado_loci	CDS	108	144	.	+	0	ID=BruzV2.7398G2.1.CDS1;Parent=BruzV2.7398G2.1
Bruz_scaf_7398	Mikado_loci	CDS	979	1139	.	+	2	ID=BruzV2.7398G2.1.CDS2;Parent=BruzV2.7398G2.1
Bruz_scaf_7398	Mikado_loci	exon	979	1139	.	+	.	ID=BruzV2.7398G2.1.exon2;Parent=BruzV2.7398G2.1
Bruz_scaf_7398	Mikado_loci	CDS	1386	1469	.	+	0	ID=BruzV2.7398G2.1.CDS3;Parent=BruzV2.7398G2.1
Bruz_scaf_7398	Mikado_loci	exon	1386	1469	.	+	.	ID=BruzV2.7398G2.1.exon3;Parent=BruzV2.7398G2.1
Bruz_scaf_7398	Mikado_loci	CDS	1615	1749	.	+	0	ID=BruzV2.7398G2.1.CDS4;Parent=BruzV2.7398G2.1
Bruz_scaf_7398	Mikado_loci	exon	1615	1790	.	+	.	ID=BruzV2.7398G2.1.exon4;Parent=BruzV2.7398G2.1
Bruz_scaf_7398	Mikado_loci	three_prime_UTR	1750	1790	.	+	.	ID=BruzV2.7398G2.1.three_prime_UTR1;Parent=BruzV2.7398G2.1
###
Bruz_scaf_7398	Mikado_loci	superlocus	9430	10605	.	-	.	ID=Mikado_superlocus:Bruz_scaf_7398-:9430-10605;Name=superlocus:Bruz_scaf_7398-:9430-10605
Bruz_scaf_7398	Mikado_loci	gene	9430	10605	18	-	.	ID=BruzV2.7398G4;Name=BruzV2.7398G4;multiexonic=False;superlocus=Mikado_superlocus:Bruz_scaf_7398-:9430-10605
Bruz_scaf_7398	Mikado_loci	mRNA	9430	10605	18	-	.	ID=BruzV2.7398G4.1;Parent=BruzV2.7398G4;Name=BruzV2.7398G4.1;alias=v1_Bruz.7398G4.1;alias=Bruz_scaf_7398.g131.t1;primary=True
Bruz_scaf_7398	Mikado_loci	exon	9430	10605	.	-	.	ID=BruzV2.7398G4.1.exon1;Parent=BruzV2.7398G4.1
Bruz_scaf_7398	Mikado_loci	three_prime_UTR	9430	9579	.	-	.	ID=BruzV2.7398G4.1.three_prime_UTR1;Parent=BruzV2.7398G4.1
Bruz_scaf_7398	Mikado_loci	CDS	9580	10605	.	-	0	ID=BruzV2.7398G4.1.CDS1;Parent=BruzV2.7398G4.1
###
Bruz_scaf_7398	Mikado_loci	superlocus	16607	18373	.	+	.	ID=Mikado_superlocus:Bruz_scaf_7398+:16607-18373;Name=superlocus:Bruz_scaf_7398+:16607-18373
Bruz_scaf_7398	Mikado_loci	gene	16607	18373	18	+	.	ID=BruzV2.7398G6;Name=BruzV2.7398G6;multiexonic=False;superlocus=Mikado_superlocus:Bruz_scaf_7398+:16607-18373
Bruz_scaf_7398	Mikado_loci	mRNA	16607	18373	18	+	.	ID=BruzV2.7398G6.1;Parent=BruzV2.7398G6;Name=BruzV2.7398G6.1;alias=st_MSTRG.65928.1;primary=True
Bruz_scaf_7398	Mikado_loci	exon	16607	18373	.	+	.	ID=BruzV2.7398G6.1.exon1;Parent=BruzV2.7398G6.1
Bruz_scaf_7398	Mikado_loci	five_prime_UTR	16607	17240	.	+	.	ID=BruzV2.7398G6.1.five_prime_UTR1;Parent=BruzV2.7398G6.1
Bruz_scaf_7398	Mikado_loci	CDS	17241	17660	.	+	0	ID=BruzV2.7398G6.1.CDS1;Parent=BruzV2.7398G6.1
Bruz_scaf_7398	Mikado_loci	three_prime_UTR	17661	18373	.	+	.	ID=BruzV2.7398G6.1.three_prime_UTR1;Parent=BruzV2.7398G6.1
###
Bruz_scaf_73990	Mikado_loci	superlocus	410	1482	.	+	.	ID=Mikado_superlocus:Bruz_scaf_73990+:410-1482;Name=superlocus:Bruz_scaf_73990+:410-1482
Bruz_scaf_73990	Mikado_loci	gene	410	1482	17	+	.	ID=BruzV2.73990G2;Name=BruzV2.73990G2;multiexonic=False;superlocus=Mikado_superlocus:Bruz_scaf_73990+:410-1482
Bruz_scaf_73990	Mikado_loci	mRNA	410	1482	17	+	.	ID=BruzV2.73990G2.1;Parent=BruzV2.73990G2;Name=BruzV2.73990G2.1;alias=st_MSTRG.65931.1;primary=True
Bruz_scaf_73990	Mikado_loci	CDS	410	838	.	+	0	ID=BruzV2.73990G2.1.CDS1;Parent=BruzV2.73990G2.1
Bruz_scaf_73990	Mikado_loci	exon	410	1482	.	+	.	ID=BruzV2.73990G2.1.exon1;Parent=BruzV2.73990G2.1
Bruz_scaf_73990	Mikado_loci	three_prime_UTR	839	1482	.	+	.	ID=BruzV2.73990G2.1.three_prime_UTR1;Parent=BruzV2.73990G2.1
###
Bruz_scaf_74	Mikado_loci	superlocus	1	745	.	-	.	ID=Mikado_superlocus:Bruz_scaf_74-:1-745;Name=superlocus:Bruz_scaf_74-:1-745
Bruz_scaf_74	Mikado_loci	gene	1	745	20	-	.	ID=BruzV2.74G2;Name=BruzV2.74G2;multiexonic=True;superlocus=Mikado_superlocus:Bruz_scaf_74-:1-745
Bruz_scaf_74	Mikado_loci	mRNA	1	745	20	-	.	ID=BruzV2.74G2.1;Parent=BruzV2.74G2;Name=BruzV2.74G2.1;alias=v1_Bruz.74G2.1;alias=Bruz_scaf_74.g199.t1;canonical_junctions=1;canonical_number=1;canonical_proportion=1.0;primary=True
Bruz_scaf_74	Mikado_loci	exon	1	605	.	-	.	ID=BruzV2.74G2.1.exon1;Parent=BruzV2.74G2.1
Bruz_scaf_74	Mikado_loci	three_prime_UTR	1	281	.	-	.	ID=BruzV2.74G2.1.three_prime_UTR1;Parent=BruzV2.74G2.1
Bruz_scaf_74	Mikado_loci	CDS	282	593	.	-	0	ID=BruzV2.74G2.1.CDS1;Parent=BruzV2.74G2.1
Bruz_scaf_74	Mikado_loci	five_prime_UTR	594	605	.	-	.	ID=BruzV2.74G2.1.five_prime_UTR1;Parent=BruzV2.74G2.1
Bruz_scaf_74	Mikado_loci	exon	702	745	.	-	.	ID=BruzV2.74G2.1.exon2;Parent=BruzV2.74G2.1
Bruz_scaf_74	Mikado_loci	five_prime_UTR	702	745	.	-	.	ID=BruzV2.74G2.1.five_prime_UTR2;Parent=BruzV2.74G2.1
###
Bruz_scaf_74	Mikado_loci	superlocus	12316	15860	.	+	.	ID=Mikado_superlocus:Bruz_scaf_74+:12316-15860;Name=superlocus:Bruz_scaf_74+:12316-15860
Bruz_scaf_74	Mikado_loci	gene	12316	15860	20	+	.	ID=BruzV2.74G4;Name=BruzV2.74G4;multiexonic=True;superlocus=Mikado_superlocus:Bruz_scaf_74+:12316-15860
Bruz_scaf_74	Mikado_loci	mRNA	12316	15860	20	+	.	ID=BruzV2.74G4.1;Parent=BruzV2.74G4;Name=BruzV2.74G4.1;alias=v1_Bruz.74G4.1;alias=Bruz_scaf_74.g201.t1;canonical_junctions=1,2,3,4,5;canonical_number=5;canonical_proportion=1.0;primary=True
Bruz_scaf_74	Mikado_loci	exon	12316	12653	.	+	.	ID=BruzV2.74G4.1.exon1;Parent=BruzV2.74G4.1
Bruz_scaf_74	Mikado_loci	five_prime_UTR	12316	12628	.	+	.	ID=BruzV2.74G4.1.five_prime_UTR1;Parent=BruzV2.74G4.1
Bruz_scaf_74	Mikado_loci	CDS	12629	12653	.	+	0	ID=BruzV2.74G4.1.CDS1;Parent=BruzV2.74G4.1
Bruz_scaf_74	Mikado_loci	CDS	12915	12976	.	+	2	ID=BruzV2.74G4.1.CDS2;Parent=BruzV2.74G4.1
Bruz_scaf_74	Mikado_loci	exon	12915	12976	.	+	.	ID=BruzV2.74G4.1.exon2;Parent=BruzV2.74G4.1
Bruz_scaf_74	Mikado_loci	CDS	13157	13175	.	+	0	ID=BruzV2.74G4.1.CDS3;Parent=BruzV2.74G4.1
Bruz_scaf_74	Mikado_loci	exon	13157	13175	.	+	.	ID=BruzV2.74G4.1.exon3;Parent=BruzV2.74G4.1
Bruz_scaf_74	Mikado_loci	CDS	14087	14238	.	+	2	ID=BruzV2.74G4.1.CDS4;Parent=BruzV2.74G4.1
Bruz_scaf_74	Mikado_loci	exon	14087	14238	.	+	.	ID=BruzV2.74G4.1.exon4;Parent=BruzV2.74G4.1
Bruz_scaf_74	Mikado_loci	CDS	15167	15345	.	+	0	ID=BruzV2.74G4.1.CDS5;Parent=BruzV2.74G4.1
Bruz_scaf_74	Mikado_loci	exon	15167	15345	.	+	.	ID=BruzV2.74G4.1.exon5;Parent=BruzV2.74G4.1
Bruz_scaf_74	Mikado_loci	CDS	15773	15779	.	+	1	ID=BruzV2.74G4.1.CDS6;Parent=BruzV2.74G4.1
Bruz_scaf_74	Mikado_loci	exon	15773	15860	.	+	.	ID=BruzV2.74G4.1.exon6;Parent=BruzV2.74G4.1
Bruz_scaf_74	Mikado_loci	three_prime_UTR	15780	15860	.	+	.	ID=BruzV2.74G4.1.three_prime_UTR1;Parent=BruzV2.74G4.1
###
Bruz_scaf_74	Mikado_loci	superlocus	16076	18650	.	+	.	ID=Mikado_superlocus:Bruz_scaf_74+:16076-18650;Name=superlocus:Bruz_scaf_74+:16076-18650
Bruz_scaf_74	Mikado_loci	gene	16076	18650	19	+	.	ID=BruzV2.74G6;Name=BruzV2.74G6;multiexonic=True;superlocus=Mikado_superlocus:Bruz_scaf_74+:16076-18650
Bruz_scaf_74	Mikado_loci	mRNA	16076	18650	19	+	.	ID=BruzV2.74G6.1;Parent=BruzV2.74G6;Name=BruzV2.74G6.1;alias=v1_Bruz.74G6.1;alias=Bruz_scaf_74.g202.t1;canonical_junctions=1,2,3,4;canonical_number=4;canonical_proportion=1.0;primary=True
Bruz_scaf_74	Mikado_loci	exon	16076	16087	.	+	.	ID=BruzV2.74G6.1.exon1;Parent=BruzV2.74G6.1
Bruz_scaf_74	Mikado_loci	five_prime_UTR	16076	16076	.	+	.	ID=BruzV2.74G6.1.five_prime_UTR1;Parent=BruzV2.74G6.1
Bruz_scaf_74	Mikado_loci	CDS	16077	16087	.	+	0	ID=BruzV2.74G6.1.CDS1;Parent=BruzV2.74G6.1
Bruz_scaf_74	Mikado_loci	CDS	16164	16212	.	+	1	ID=BruzV2.74G6.1.CDS2;Parent=BruzV2.74G6.1
Bruz_scaf_74	Mikado_loci	exon	16164	16212	.	+	.	ID=BruzV2.74G6.1.exon2;Parent=BruzV2.74G6.1
Bruz_scaf_74	Mikado_loci	CDS	16284	16403	.	+	0	ID=BruzV2.74G6.1.CDS3;Parent=BruzV2.74G6.1
Bruz_scaf_74	Mikado_loci	exon	16284	16403	.	+	.	ID=BruzV2.74G6.1.exon3;Parent=BruzV2.74G6.1
Bruz_scaf_74	Mikado_loci	CDS	16853	17017	.	+	0	ID=BruzV2.74G6.1.CDS4;Parent=BruzV2.74G6.1
Bruz_scaf_74	Mikado_loci	exon	16853	17061	.	+	.	ID=BruzV2.74G6.1.exon4;Parent=BruzV2.74G6.1
Bruz_scaf_74	Mikado_loci	three_prime_UTR	17018	17061	.	+	.	ID=BruzV2.74G6.1.three_prime_UTR1;Parent=BruzV2.74G6.1
Bruz_scaf_74	Mikado_loci	exon	18193	18650	.	+	.	ID=BruzV2.74G6.1.exon5;Parent=BruzV2.74G6.1
Bruz_scaf_74	Mikado_loci	three_prime_UTR	18193	18650	.	+	.	ID=BruzV2.74G6.1.three_prime_UTR2;Parent=BruzV2.74G6.1
###
Bruz_scaf_74	Mikado_loci	superlocus	21914	24222	.	+	.	ID=Mikado_superlocus:Bruz_scaf_74+:21914-24222;Name=superlocus:Bruz_scaf_74+:21914-24222
Bruz_scaf_74	Mikado_loci	gene	21914	24222	18	+	.	ID=BruzV2.74G8;Name=BruzV2.74G8;multiexonic=False;superlocus=Mikado_superlocus:Bruz_scaf_74+:21914-24222
Bruz_scaf_74	Mikado_loci	mRNA	21914	24222	18	+	.	ID=BruzV2.74G8.1;Parent=BruzV2.74G8;Name=BruzV2.74G8.1;alias=st_MSTRG.65938.1;primary=True
Bruz_scaf_74	Mikado_loci	exon	21914	24222	.	+	.	ID=BruzV2.74G8.1.exon1;Parent=BruzV2.74G8.1
Bruz_scaf_74	Mikado_loci	five_prime_UTR	21914	22620	.	+	.	ID=BruzV2.74G8.1.five_prime_UTR1;Parent=BruzV2.74G8.1
Bruz_scaf_74	Mikado_loci	CDS	22621	23550	.	+	0	ID=BruzV2.74G8.1.CDS1;Parent=BruzV2.74G8.1
Bruz_scaf_74	Mikado_loci	three_prime_UTR	23551	24222	.	+	.	ID=BruzV2.74G8.1.three_prime_UTR1;Parent=BruzV2.74G8.1
###
Bruz_scaf_74	Mikado_loci	superlocus	29431	35345	.	+	.	ID=Mikado_superlocus:Bruz_scaf_74+:29431-35345;Name=superlocus:Bruz_scaf_74+:29431-35345
Bruz_scaf_74	Mikado_loci	gene	30676	32270	19	+	.	ID=BruzV2.74G10;Name=BruzV2.74G10;multiexonic=False;superlocus=Mikado_superlocus:Bruz_scaf_74+:29431-35345
Bruz_scaf_74	Mikado_loci	mRNA	30676	32270	19	+	.	ID=BruzV2.74G10.1;Parent=BruzV2.74G10;Name=BruzV2.74G10.1;alias=v1_Bruz.74G12.1;alias=Bruz_scaf_74.g204.t1;primary=True
Bruz_scaf_74	Mikado_loci	exon	30676	32270	.	+	.	ID=BruzV2.74G10.1.exon1;Parent=BruzV2.74G10.1
Bruz_scaf_74	Mikado_loci	five_prime_UTR	30676	30677	.	+	.	ID=BruzV2.74G10.1.five_prime_UTR1;Parent=BruzV2.74G10.1
Bruz_scaf_74	Mikado_loci	CDS	30678	32093	.	+	0	ID=BruzV2.74G10.1.CDS1;Parent=BruzV2.74G10.1
Bruz_scaf_74	Mikado_loci	three_prime_UTR	32094	32270	.	+	.	ID=BruzV2.74G10.1.three_prime_UTR1;Parent=BruzV2.74G10.1
###
Bruz_scaf_74	Mikado_loci	superlocus	39359	41705	.	-	.	ID=Mikado_superlocus:Bruz_scaf_74-:39359-41705;Name=superlocus:Bruz_scaf_74-:39359-41705
Bruz_scaf_74	Mikado_loci	gene	39359	41705	18	-	.	ID=BruzV2.74G12;Name=BruzV2.74G12;multiexonic=False;superlocus=Mikado_superlocus:Bruz_scaf_74-:39359-41705
Bruz_scaf_74	Mikado_loci	mRNA	39359	41705	18	-	.	ID=BruzV2.74G12.1;Parent=BruzV2.74G12;Name=BruzV2.74G12.1;alias=v1_Bruz.74G16.1;alias=Bruz_scaf_74.g205.t1;primary=True
Bruz_scaf_74	Mikado_loci	exon	39359	41705	.	-	.	ID=BruzV2.74G12.1.exon1;Parent=BruzV2.74G12.1
Bruz_scaf_74	Mikado_loci	three_prime_UTR	39359	40022	.	-	.	ID=BruzV2.74G12.1.three_prime_UTR1;Parent=BruzV2.74G12.1
Bruz_scaf_74	Mikado_loci	CDS	40023	41705	.	-	0	ID=BruzV2.74G12.1.CDS1;Parent=BruzV2.74G12.1
###
Bruz_scaf_74	Mikado_loci	superlocus	51246	60561	.	+	.	ID=Mikado_superlocus:Bruz_scaf_74+:51246-60561;Name=superlocus:Bruz_scaf_74+:51246-60561
Bruz_scaf_74	Mikado_loci	gene	51246	57350	20	+	.	ID=BruzV2.74G14;Name=BruzV2.74G14;multiexonic=True;superlocus=Mikado_superlocus:Bruz_scaf_74+:51246-60561
Bruz_scaf_74	Mikado_loci	mRNA	51246	57350	20	+	.	ID=BruzV2.74G14.1;Parent=BruzV2.74G14;Name=BruzV2.74G14.1;alias=v1_Bruz.74G18.1;alias=Bruz_scaf_74.g206.t1;canonical_junctions=1,2,4,5,6,7,8,9,10;canonical_number=9;canonical_proportion=0.9;primary=True
Bruz_scaf_74	Mikado_loci	exon	51246	51612	.	+	.	ID=BruzV2.74G14.1.exon1;Parent=BruzV2.74G14.1
Bruz_scaf_74	Mikado_loci	five_prime_UTR	51246	51604	.	+	.	ID=BruzV2.74G14.1.five_prime_UTR1;Parent=BruzV2.74G14.1
Bruz_scaf_74	Mikado_loci	CDS	51605	51612	.	+	0	ID=BruzV2.74G14.1.CDS1;Parent=BruzV2.74G14.1
Bruz_scaf_74	Mikado_loci	CDS	51723	51873	.	+	1	ID=BruzV2.74G14.1.CDS2;Parent=BruzV2.74G14.1
Bruz_scaf_74	Mikado_loci	exon	51723	51873	.	+	.	ID=BruzV2.74G14.1.exon2;Parent=BruzV2.74G14.1
Bruz_scaf_74	Mikado_loci	CDS	52005	52102	.	+	0	ID=BruzV2.74G14.1.CDS3;Parent=BruzV2.74G14.1
Bruz_scaf_74	Mikado_loci	exon	52005	52102	.	+	.	ID=BruzV2.74G14.1.exon3;Parent=BruzV2.74G14.1
Bruz_scaf_74	Mikado_loci	CDS	52223	52335	.	+	1	ID=BruzV2.74G14.1.CDS4;Parent=BruzV2.74G14.1
Bruz_scaf_74	Mikado_loci	exon	52223	52335	.	+	.	ID=BruzV2.74G14.1.exon4;Parent=BruzV2.74G14.1
Bruz_scaf_74	Mikado_loci	CDS	52449	52501	.	+	2	ID=BruzV2.74G14.1.CDS5;Parent=BruzV2.74G14.1
Bruz_scaf_74	Mikado_loci	exon	52449	52501	.	+	.	ID=BruzV2.74G14.1.exon5;Parent=BruzV2.74G14.1
Bruz_scaf_74	Mikado_loci	CDS	53194	53589	.	+	0	ID=BruzV2.74G14.1.CDS6;Parent=BruzV2.74G14.1
Bruz_scaf_74	Mikado_loci	exon	53194	53589	.	+	.	ID=BruzV2.74G14.1.exon6;Parent=BruzV2.74G14.1
Bruz_scaf_74	Mikado_loci	CDS	53692	53821	.	+	0	ID=BruzV2.74G14.1.CDS7;Parent=BruzV2.74G14.1
Bruz_scaf_74	Mikado_loci	exon	53692	53821	.	+	.	ID=BruzV2.74G14.1.exon7;Parent=BruzV2.74G14.1
Bruz_scaf_74	Mikado_loci	CDS	55032	55080	.	+	2	ID=BruzV2.74G14.1.CDS8;Parent=BruzV2.74G14.1
Bruz_scaf_74	Mikado_loci	exon	55032	55080	.	+	.	ID=BruzV2.74G14.1.exon8;Parent=BruzV2.74G14.1
Bruz_scaf_74	Mikado_loci	CDS	55883	56111	.	+	1	ID=BruzV2.74G14.1.CDS9;Parent=BruzV2.74G14.1
Bruz_scaf_74	Mikado_loci	exon	55883	56111	.	+	.	ID=BruzV2.74G14.1.exon9;Parent=BruzV2.74G14.1
Bruz_scaf_74	Mikado_loci	CDS	56417	56539	.	+	0	ID=BruzV2.74G14.1.CDS10;Parent=BruzV2.74G14.1
Bruz_scaf_74	Mikado_loci	exon	56417	56539	.	+	.	ID=BruzV2.74G14.1.exon10;Parent=BruzV2.74G14.1
Bruz_scaf_74	Mikado_loci	CDS	56717	56983	.	+	0	ID=BruzV2.74G14.1.CDS11;Parent=BruzV2.74G14.1
Bruz_scaf_74	Mikado_loci	exon	56717	57350	.	+	.	ID=BruzV2.74G14.1.exon11;Parent=BruzV2.74G14.1
Bruz_scaf_74	Mikado_loci	three_prime_UTR	56984	57350	.	+	.	ID=BruzV2.74G14.1.three_prime_UTR1;Parent=BruzV2.74G14.1
Bruz_scaf_74	Mikado_loci	gene	55012	60561	18	+	.	ID=BruzV2.74G16;Name=BruzV2.74G16;multiexonic=False;superlocus=Mikado_superlocus:Bruz_scaf_74+:51246-60561
Bruz_scaf_74	Mikado_loci	mRNA	55012	60561	18	+	.	ID=BruzV2.74G16.1;Parent=BruzV2.74G16;Name=BruzV2.74G16.1;alias=st_MSTRG.65944.1;primary=True
Bruz_scaf_74	Mikado_loci	exon	55012	60561	.	+	.	ID=BruzV2.74G16.1.exon1;Parent=BruzV2.74G16.1
Bruz_scaf_74	Mikado_loci	five_prime_UTR	55012	59978	.	+	.	ID=BruzV2.74G16.1.five_prime_UTR1;Parent=BruzV2.74G16.1
Bruz_scaf_74	Mikado_loci	CDS	59979	60278	.	+	0	ID=BruzV2.74G16.1.CDS1;Parent=BruzV2.74G16.1
Bruz_scaf_74	Mikado_loci	three_prime_UTR	60279	60561	.	+	.	ID=BruzV2.74G16.1.three_prime_UTR1;Parent=BruzV2.74G16.1
###
Bruz_scaf_74	Mikado_loci	superlocus	66266	67257	.	+	.	ID=Mikado_superlocus:Bruz_scaf_74+:66266-67257;Name=superlocus:Bruz_scaf_74+:66266-67257
Bruz_scaf_74	Mikado_loci	gene	66266	67257	19	+	.	ID=BruzV2.74G18;Name=BruzV2.74G18;multiexonic=False;superlocus=Mikado_superlocus:Bruz_scaf_74+:66266-67257
Bruz_scaf_74	Mikado_loci	mRNA	66266	67257	19	+	.	ID=BruzV2.74G18.1;Parent=BruzV2.74G18;Name=BruzV2.74G18.1;alias=v1_Bruz.74G22.1;alias=MSTRG.63043.1;primary=True
Bruz_scaf_74	Mikado_loci	exon	66266	67257	.	+	.	ID=BruzV2.74G18.1.exon1;Parent=BruzV2.74G18.1
Bruz_scaf_74	Mikado_loci	five_prime_UTR	66266	66414	.	+	.	ID=BruzV2.74G18.1.five_prime_UTR1;Parent=BruzV2.74G18.1
Bruz_scaf_74	Mikado_loci	CDS	66415	66777	.	+	0	ID=BruzV2.74G18.1.CDS1;Parent=BruzV2.74G18.1
Bruz_scaf_74	Mikado_loci	three_prime_UTR	66778	67257	.	+	.	ID=BruzV2.74G18.1.three_prime_UTR1;Parent=BruzV2.74G18.1
###
Bruz_scaf_74	Mikado_loci	superlocus	70976	75976	.	+	.	ID=Mikado_superlocus:Bruz_scaf_74+:70976-75976;Name=superlocus:Bruz_scaf_74+:70976-75976
Bruz_scaf_74	Mikado_loci	gene	70976	75976	20	+	.	ID=BruzV2.74G20;Name=BruzV2.74G20;multiexonic=True;superlocus=Mikado_superlocus:Bruz_scaf_74+:70976-75976
Bruz_scaf_74	Mikado_loci	mRNA	70976	75976	20	+	.	ID=BruzV2.74G20.1;Parent=BruzV2.74G20;Name=BruzV2.74G20.1;alias=v1_Bruz.74G24.1;alias=Bruz_scaf_74.g207.t1;canonical_junctions=1,2,4,5,6,9,10,11;canonical_number=8;canonical_proportion=0.6666666666666666;primary=True
Bruz_scaf_74	Mikado_loci	exon	70976	71784	.	+	.	ID=BruzV2.74G20.1.exon1;Parent=BruzV2.74G20.1
Bruz_scaf_74	Mikado_loci	five_prime_UTR	70976	71784	.	+	.	ID=BruzV2.74G20.1.five_prime_UTR1;Parent=BruzV2.74G20.1
Bruz_scaf_74	Mikado_loci	exon	71864	71960	.	+	.	ID=BruzV2.74G20.1.exon2;Parent=BruzV2.74G20.1
Bruz_scaf_74	Mikado_loci	five_prime_UTR	71864	71960	.	+	.	ID=BruzV2.74G20.1.five_prime_UTR2;Parent=BruzV2.74G20.1
Bruz_scaf_74	Mikado_loci	exon	72067	72160	.	+	.	ID=BruzV2.74G20.1.exon3;Parent=BruzV2.74G20.1
Bruz_scaf_74	Mikado_loci	five_prime_UTR	72067	72073	.	+	.	ID=BruzV2.74G20.1.five_prime_UTR3;Parent=BruzV2.74G20.1
Bruz_scaf_74	Mikado_loci	CDS	72074	72160	.	+	0	ID=BruzV2.74G20.1.CDS1;Parent=BruzV2.74G20.1
Bruz_scaf_74	Mikado_loci	CDS	72568	72605	.	+	0	ID=BruzV2.74G20.1.CDS2;Parent=BruzV2.74G20.1
Bruz_scaf_74	Mikado_loci	exon	72568	72605	.	+	.	ID=BruzV2.74G20.1.exon4;Parent=BruzV2.74G20.1
Bruz_scaf_74	Mikado_loci	CDS	73143	73236	.	+	1	ID=BruzV2.74G20.1.CDS3;Parent=BruzV2.74G20.1
Bruz_scaf_74	Mikado_loci	exon	73143	73236	.	+	.	ID=BruzV2.74G20.1.exon5;Parent=BruzV2.74G20.1
Bruz_scaf_74	Mikado_loci	CDS	73329	73401	.	+	0	ID=BruzV2.74G20.1.CDS4;Parent=BruzV2.74G20.1
Bruz_scaf_74	Mikado_loci	exon	73329	73401	.	+	.	ID=BruzV2.74G20.1.exon6;Parent=BruzV2.74G20.1
Bruz_scaf_74	Mikado_loci	CDS	73481	73613	.	+	2	ID=BruzV2.74G20.1.CDS5;Parent=BruzV2.74G20.1
Bruz_scaf_74	Mikado_loci	exon	73481	73613	.	+	.	ID=BruzV2.74G20.1.exon7;Parent=BruzV2.74G20.1
Bruz_scaf_74	Mikado_loci	CDS	73890	74064	.	+	1	ID=BruzV2.74G20.1.CDS6;Parent=BruzV2.74G20.1
Bruz_scaf_74	Mikado_loci	exon	73890	74064	.	+	.	ID=BruzV2.74G20.1.exon8;Parent=BruzV2.74G20.1
Bruz_scaf_74	Mikado_loci	CDS	74217	74357	.	+	0	ID=BruzV2.74G20.1.CDS7;Parent=BruzV2.74G20.1
Bruz_scaf_74	Mikado_loci	exon	74217	74357	.	+	.	ID=BruzV2.74G20.1.exon9;Parent=BruzV2.74G20.1
Bruz_scaf_74	Mikado_loci	CDS	74531	74626	.	+	0	ID=BruzV2.74G20.1.CDS8;Parent=BruzV2.74G20.1
Bruz_scaf_74	Mikado_loci	exon	74531	74626	.	+	.	ID=BruzV2.74G20.1.exon10;Parent=BruzV2.74G20.1
Bruz_scaf_74	Mikado_loci	CDS	74722	74863	.	+	0	ID=BruzV2.74G20.1.CDS9;Parent=BruzV2.74G20.1
Bruz_scaf_74	Mikado_loci	exon	74722	74863	.	+	.	ID=BruzV2.74G20.1.exon11;Parent=BruzV2.74G20.1
Bruz_scaf_74	Mikado_loci	CDS	75256	75383	.	+	2	ID=BruzV2.74G20.1.CDS10;Parent=BruzV2.74G20.1
Bruz_scaf_74	Mikado_loci	exon	75256	75383	.	+	.	ID=BruzV2.74G20.1.exon12;Parent=BruzV2.74G20.1
Bruz_scaf_74	Mikado_loci	CDS	75473	75649	.	+	0	ID=BruzV2.74G20.1.CDS11;Parent=BruzV2.74G20.1
Bruz_scaf_74	Mikado_loci	exon	75473	75976	.	+	.	ID=BruzV2.74G20.1.exon13;Parent=BruzV2.74G20.1
Bruz_scaf_74	Mikado_loci	three_prime_UTR	75650	75976	.	+	.	ID=BruzV2.74G20.1.three_prime_UTR1;Parent=BruzV2.74G20.1
###
Bruz_scaf_74	Mikado_loci	superlocus	78951	80358	.	+	.	ID=Mikado_superlocus:Bruz_scaf_74+:78951-80358;Name=superlocus:Bruz_scaf_74+:78951-80358
Bruz_scaf_74	Mikado_loci	gene	78951	80358	18	+	.	ID=BruzV2.74G22;Name=BruzV2.74G22;multiexonic=False;superlocus=Mikado_superlocus:Bruz_scaf_74+:78951-80358
Bruz_scaf_74	Mikado_loci	mRNA	78951	80358	18	+	.	ID=BruzV2.74G22.1;Parent=BruzV2.74G22;Name=BruzV2.74G22.1;alias=st_MSTRG.65948.1;primary=True
Bruz_scaf_74	Mikado_loci	exon	78951	80358	.	+	.	ID=BruzV2.74G22.1.exon1;Parent=BruzV2.74G22.1
Bruz_scaf_74	Mikado_loci	five_prime_UTR	78951	80048	.	+	.	ID=BruzV2.74G22.1.five_prime_UTR1;Parent=BruzV2.74G22.1
Bruz_scaf_74	Mikado_loci	CDS	80049	80357	.	+	0	ID=BruzV2.74G22.1.CDS1;Parent=BruzV2.74G22.1
Bruz_scaf_74	Mikado_loci	three_prime_UTR	80358	80358	.	+	.	ID=BruzV2.74G22.1.three_prime_UTR1;Parent=BruzV2.74G22.1
###
Bruz_scaf_74	Mikado_loci	superlocus	82496	85660	.	+	.	ID=Mikado_superlocus:Bruz_scaf_74+:82496-85660;Name=superlocus:Bruz_scaf_74+:82496-85660
Bruz_scaf_74	Mikado_loci	gene	82496	85660	20	+	.	ID=BruzV2.74G24;Name=BruzV2.74G24;multiexonic=True;superlocus=Mikado_superlocus:Bruz_scaf_74+:82496-85660
Bruz_scaf_74	Mikado_loci	mRNA	82496	85660	20	+	.	ID=BruzV2.74G24.1;Parent=BruzV2.74G24;Name=BruzV2.74G24.1;alias=v1_Bruz.74G28.1;alias=Bruz_scaf_74.g208.t1;canonical_junctions=1,2,3,4,5,6,7;canonical_number=7;canonical_proportion=1.0;primary=True
Bruz_scaf_74	Mikado_loci	exon	82496	82814	.	+	.	ID=BruzV2.74G24.1.exon1;Parent=BruzV2.74G24.1
Bruz_scaf_74	Mikado_loci	five_prime_UTR	82496	82529	.	+	.	ID=BruzV2.74G24.1.five_prime_UTR1;Parent=BruzV2.74G24.1
Bruz_scaf_74	Mikado_loci	CDS	82530	82814	.	+	0	ID=BruzV2.74G24.1.CDS1;Parent=BruzV2.74G24.1
Bruz_scaf_74	Mikado_loci	CDS	83153	83301	.	+	0	ID=BruzV2.74G24.1.CDS2;Parent=BruzV2.74G24.1
Bruz_scaf_74	Mikado_loci	exon	83153	83301	.	+	.	ID=BruzV2.74G24.1.exon2;Parent=BruzV2.74G24.1
Bruz_scaf_74	Mikado_loci	CDS	83519	83886	.	+	1	ID=BruzV2.74G24.1.CDS3;Parent=BruzV2.74G24.1
Bruz_scaf_74	Mikado_loci	exon	83519	83886	.	+	.	ID=BruzV2.74G24.1.exon3;Parent=BruzV2.74G24.1
Bruz_scaf_74	Mikado_loci	CDS	84103	84218	.	+	2	ID=BruzV2.74G24.1.CDS4;Parent=BruzV2.74G24.1
Bruz_scaf_74	Mikado_loci	exon	84103	84218	.	+	.	ID=BruzV2.74G24.1.exon4;Parent=BruzV2.74G24.1
Bruz_scaf_74	Mikado_loci	CDS	84351	84473	.	+	0	ID=BruzV2.74G24.1.CDS5;Parent=BruzV2.74G24.1
Bruz_scaf_74	Mikado_loci	exon	84351	84473	.	+	.	ID=BruzV2.74G24.1.exon5;Parent=BruzV2.74G24.1
Bruz_scaf_74	Mikado_loci	CDS	84574	84783	.	+	0	ID=BruzV2.74G24.1.CDS6;Parent=BruzV2.74G24.1
Bruz_scaf_74	Mikado_loci	exon	84574	84783	.	+	.	ID=BruzV2.74G24.1.exon6;Parent=BruzV2.74G24.1
Bruz_scaf_74	Mikado_loci	CDS	84884	85078	.	+	0	ID=BruzV2.74G24.1.CDS7;Parent=BruzV2.74G24.1
Bruz_scaf_74	Mikado_loci	exon	84884	85078	.	+	.	ID=BruzV2.74G24.1.exon7;Parent=BruzV2.74G24.1
Bruz_scaf_74	Mikado_loci	CDS	85244	85339	.	+	0	ID=BruzV2.74G24.1.CDS8;Parent=BruzV2.74G24.1
Bruz_scaf_74	Mikado_loci	exon	85244	85660	.	+	.	ID=BruzV2.74G24.1.exon8;Parent=BruzV2.74G24.1
Bruz_scaf_74	Mikado_loci	three_prime_UTR	85340	85660	.	+	.	ID=BruzV2.74G24.1.three_prime_UTR1;Parent=BruzV2.74G24.1
###
Bruz_scaf_74	Mikado_loci	superlocus	91986	96010	.	+	.	ID=Mikado_superlocus:Bruz_scaf_74+:91986-96010;Name=superlocus:Bruz_scaf_74+:91986-96010
Bruz_scaf_74	Mikado_loci	gene	91986	96010	20	+	.	ID=BruzV2.74G26;Name=BruzV2.74G26;multiexonic=True;superlocus=Mikado_superlocus:Bruz_scaf_74+:91986-96010
Bruz_scaf_74	Mikado_loci	mRNA	91986	96010	20	+	.	ID=BruzV2.74G26.1;Parent=BruzV2.74G26;Name=BruzV2.74G26.1;alias=v1_Bruz.74G30.1;alias=Bruz_scaf_74.g209.t1;canonical_junctions=1,2,3,4,5,6,7,8,9,10;canonical_number=10;canonical_proportion=1.0;primary=True
Bruz_scaf_74	Mikado_loci	exon	91986	92560	.	+	.	ID=BruzV2.74G26.1.exon1;Parent=BruzV2.74G26.1
Bruz_scaf_74	Mikado_loci	five_prime_UTR	91986	92451	.	+	.	ID=BruzV2.74G26.1.five_prime_UTR1;Parent=BruzV2.74G26.1
Bruz_scaf_74	Mikado_loci	CDS	92452	92560	.	+	0	ID=BruzV2.74G26.1.CDS1;Parent=BruzV2.74G26.1
Bruz_scaf_74	Mikado_loci	CDS	92759	92859	.	+	2	ID=BruzV2.74G26.1.CDS2;Parent=BruzV2.74G26.1
Bruz_scaf_74	Mikado_loci	exon	92759	92859	.	+	.	ID=BruzV2.74G26.1.exon2;Parent=BruzV2.74G26.1
Bruz_scaf_74	Mikado_loci	CDS	92956	93057	.	+	0	ID=BruzV2.74G26.1.CDS3;Parent=BruzV2.74G26.1
Bruz_scaf_74	Mikado_loci	exon	92956	93057	.	+	.	ID=BruzV2.74G26.1.exon3;Parent=BruzV2.74G26.1
Bruz_scaf_74	Mikado_loci	CDS	93320	93370	.	+	0	ID=BruzV2.74G26.1.CDS4;Parent=BruzV2.74G26.1
Bruz_scaf_74	Mikado_loci	exon	93320	93370	.	+	.	ID=BruzV2.74G26.1.exon4;Parent=BruzV2.74G26.1
Bruz_scaf_74	Mikado_loci	CDS	93498	93618	.	+	0	ID=BruzV2.74G26.1.CDS5;Parent=BruzV2.74G26.1
Bruz_scaf_74	Mikado_loci	exon	93498	93618	.	+	.	ID=BruzV2.74G26.1.exon5;Parent=BruzV2.74G26.1
Bruz_scaf_74	Mikado_loci	CDS	93701	93819	.	+	2	ID=BruzV2.74G26.1.CDS6;Parent=BruzV2.74G26.1
Bruz_scaf_74	Mikado_loci	exon	93701	93819	.	+	.	ID=BruzV2.74G26.1.exon6;Parent=BruzV2.74G26.1
Bruz_scaf_74	Mikado_loci	CDS	94125	94223	.	+	0	ID=BruzV2.74G26.1.CDS7;Parent=BruzV2.74G26.1
Bruz_scaf_74	Mikado_loci	exon	94125	94223	.	+	.	ID=BruzV2.74G26.1.exon7;Parent=BruzV2.74G26.1
Bruz_scaf_74	Mikado_loci	CDS	94413	94493	.	+	0	ID=BruzV2.74G26.1.CDS8;Parent=BruzV2.74G26.1
Bruz_scaf_74	Mikado_loci	exon	94413	94493	.	+	.	ID=BruzV2.74G26.1.exon8;Parent=BruzV2.74G26.1
Bruz_scaf_74	Mikado_loci	CDS	94594	94676	.	+	0	ID=BruzV2.74G26.1.CDS9;Parent=BruzV2.74G26.1
Bruz_scaf_74	Mikado_loci	exon	94594	94676	.	+	.	ID=BruzV2.74G26.1.exon9;Parent=BruzV2.74G26.1
Bruz_scaf_74	Mikado_loci	CDS	94803	95028	.	+	1	ID=BruzV2.74G26.1.CDS10;Parent=BruzV2.74G26.1
Bruz_scaf_74	Mikado_loci	exon	94803	95028	.	+	.	ID=BruzV2.74G26.1.exon10;Parent=BruzV2.74G26.1
Bruz_scaf_74	Mikado_loci	CDS	95100	95312	.	+	0	ID=BruzV2.74G26.1.CDS11;Parent=BruzV2.74G26.1
Bruz_scaf_74	Mikado_loci	exon	95100	96010	.	+	.	ID=BruzV2.74G26.1.exon11;Parent=BruzV2.74G26.1
Bruz_scaf_74	Mikado_loci	three_prime_UTR	95313	96010	.	+	.	ID=BruzV2.74G26.1.three_prime_UTR1;Parent=BruzV2.74G26.1
###
Bruz_scaf_74	Mikado_loci	superlocus	96017	103115	.	-	.	ID=Mikado_superlocus:Bruz_scaf_74-:96017-103115;Name=superlocus:Bruz_scaf_74-:96017-103115
Bruz_scaf_74	Mikado_loci	gene	96017	103115	20	-	.	ID=BruzV2.74G28;Name=BruzV2.74G28;multiexonic=True;superlocus=Mikado_superlocus:Bruz_scaf_74-:96017-103115
Bruz_scaf_74	Mikado_loci	mRNA	96017	103115	20	-	.	ID=BruzV2.74G28.1;Parent=BruzV2.74G28;Name=BruzV2.74G28.1;alias=v1_Bruz.74G32.1;alias=Bruz_scaf_74.g210.t1;canonical_junctions=1,2,3,4,5,6,7,8,9,10,11,12,13,14,15,16,17;canonical_number=17;canonical_proportion=1.0;primary=True
Bruz_scaf_74	Mikado_loci	exon	96017	96576	.	-	.	ID=BruzV2.74G28.1.exon1;Parent=BruzV2.74G28.1
Bruz_scaf_74	Mikado_loci	three_prime_UTR	96017	96371	.	-	.	ID=BruzV2.74G28.1.three_prime_UTR1;Parent=BruzV2.74G28.1
Bruz_scaf_74	Mikado_loci	CDS	96372	96576	.	-	1	ID=BruzV2.74G28.1.CDS1;Parent=BruzV2.74G28.1
Bruz_scaf_74	Mikado_loci	CDS	96669	96728	.	-	1	ID=BruzV2.74G28.1.CDS2;Parent=BruzV2.74G28.1
Bruz_scaf_74	Mikado_loci	exon	96669	96728	.	-	.	ID=BruzV2.74G28.1.exon2;Parent=BruzV2.74G28.1
Bruz_scaf_74	Mikado_loci	CDS	96828	97030	.	-	0	ID=BruzV2.74G28.1.CDS3;Parent=BruzV2.74G28.1
Bruz_scaf_74	Mikado_loci	exon	96828	97030	.	-	.	ID=BruzV2.74G28.1.exon3;Parent=BruzV2.74G28.1
Bruz_scaf_74	Mikado_loci	CDS	97126	97209	.	-	0	ID=BruzV2.74G28.1.CDS4;Parent=BruzV2.74G28.1
Bruz_scaf_74	Mikado_loci	exon	97126	97209	.	-	.	ID=BruzV2.74G28.1.exon4;Parent=BruzV2.74G28.1
Bruz_scaf_74	Mikado_loci	CDS	97289	97472	.	-	1	ID=BruzV2.74G28.1.CDS5;Parent=BruzV2.74G28.1
Bruz_scaf_74	Mikado_loci	exon	97289	97472	.	-	.	ID=BruzV2.74G28.1.exon5;Parent=BruzV2.74G28.1
Bruz_scaf_74	Mikado_loci	CDS	97589	97795	.	-	1	ID=BruzV2.74G28.1.CDS6;Parent=BruzV2.74G28.1
Bruz_scaf_74	Mikado_loci	exon	97589	97795	.	-	.	ID=BruzV2.74G28.1.exon6;Parent=BruzV2.74G28.1
Bruz_scaf_74	Mikado_loci	CDS	97877	98037	.	-	0	ID=BruzV2.74G28.1.CDS7;Parent=BruzV2.74G28.1
Bruz_scaf_74	Mikado_loci	exon	97877	98037	.	-	.	ID=BruzV2.74G28.1.exon7;Parent=BruzV2.74G28.1
Bruz_scaf_74	Mikado_loci	CDS	98127	98280	.	-	1	ID=BruzV2.74G28.1.CDS8;Parent=BruzV2.74G28.1
Bruz_scaf_74	Mikado_loci	exon	98127	98280	.	-	.	ID=BruzV2.74G28.1.exon8;Parent=BruzV2.74G28.1
Bruz_scaf_74	Mikado_loci	CDS	98993	99141	.	-	0	ID=BruzV2.74G28.1.CDS9;Parent=BruzV2.74G28.1
Bruz_scaf_74	Mikado_loci	exon	98993	99141	.	-	.	ID=BruzV2.74G28.1.exon9;Parent=BruzV2.74G28.1
Bruz_scaf_74	Mikado_loci	CDS	99246	99353	.	-	0	ID=BruzV2.74G28.1.CDS10;Parent=BruzV2.74G28.1
Bruz_scaf_74	Mikado_loci	exon	99246	99353	.	-	.	ID=BruzV2.74G28.1.exon10;Parent=BruzV2.74G28.1
Bruz_scaf_74	Mikado_loci	CDS	99446	99553	.	-	0	ID=BruzV2.74G28.1.CDS11;Parent=BruzV2.74G28.1
Bruz_scaf_74	Mikado_loci	exon	99446	99553	.	-	.	ID=BruzV2.74G28.1.exon11;Parent=BruzV2.74G28.1
Bruz_scaf_74	Mikado_loci	CDS	100049	100186	.	-	0	ID=BruzV2.74G28.1.CDS12;Parent=BruzV2.74G28.1
Bruz_scaf_74	Mikado_loci	exon	100049	100186	.	-	.	ID=BruzV2.74G28.1.exon12;Parent=BruzV2.74G28.1
Bruz_scaf_74	Mikado_loci	CDS	100574	100747	.	-	0	ID=BruzV2.74G28.1.CDS13;Parent=BruzV2.74G28.1
Bruz_scaf_74	Mikado_loci	exon	100574	100747	.	-	.	ID=BruzV2.74G28.1.exon13;Parent=BruzV2.74G28.1
Bruz_scaf_74	Mikado_loci	CDS	100857	100964	.	-	0	ID=BruzV2.74G28.1.CDS14;Parent=BruzV2.74G28.1
Bruz_scaf_74	Mikado_loci	exon	100857	100964	.	-	.	ID=BruzV2.74G28.1.exon14;Parent=BruzV2.74G28.1
Bruz_scaf_74	Mikado_loci	CDS	101542	101649	.	-	0	ID=BruzV2.74G28.1.CDS15;Parent=BruzV2.74G28.1
Bruz_scaf_74	Mikado_loci	exon	101542	101649	.	-	.	ID=BruzV2.74G28.1.exon15;Parent=BruzV2.74G28.1
Bruz_scaf_74	Mikado_loci	CDS	101731	101853	.	-	0	ID=BruzV2.74G28.1.CDS16;Parent=BruzV2.74G28.1
Bruz_scaf_74	Mikado_loci	exon	101731	101853	.	-	.	ID=BruzV2.74G28.1.exon16;Parent=BruzV2.74G28.1
Bruz_scaf_74	Mikado_loci	CDS	102155	102199	.	-	0	ID=BruzV2.74G28.1.CDS17;Parent=BruzV2.74G28.1
Bruz_scaf_74	Mikado_loci	exon	102155	102199	.	-	.	ID=BruzV2.74G28.1.exon17;Parent=BruzV2.74G28.1
Bruz_scaf_74	Mikado_loci	CDS	102704	102853	.	-	0	ID=BruzV2.74G28.1.CDS18;Parent=BruzV2.74G28.1
Bruz_scaf_74	Mikado_loci	exon	102704	103115	.	-	.	ID=BruzV2.74G28.1.exon18;Parent=BruzV2.74G28.1
Bruz_scaf_74	Mikado_loci	five_prime_UTR	102854	103115	.	-	.	ID=BruzV2.74G28.1.five_prime_UTR1;Parent=BruzV2.74G28.1
###
Bruz_scaf_74	Mikado_loci	superlocus	112935	113311	.	+	.	ID=Mikado_superlocus:Bruz_scaf_74+:112935-113311;Name=superlocus:Bruz_scaf_74+:112935-113311
Bruz_scaf_74	Mikado_loci	gene	112935	113311	16	+	.	ID=BruzV2.74G30;Name=BruzV2.74G30;multiexonic=False;superlocus=Mikado_superlocus:Bruz_scaf_74+:112935-113311
Bruz_scaf_74	Mikado_loci	mRNA	112935	113311	16	+	.	ID=BruzV2.74G30.1;Parent=BruzV2.74G30;Name=BruzV2.74G30.1;alias=st_MSTRG.65952.1;primary=True
Bruz_scaf_74	Mikado_loci	exon	112935	113311	.	+	.	ID=BruzV2.74G30.1.exon1;Parent=BruzV2.74G30.1
Bruz_scaf_74	Mikado_loci	five_prime_UTR	112935	112990	.	+	.	ID=BruzV2.74G30.1.five_prime_UTR1;Parent=BruzV2.74G30.1
Bruz_scaf_74	Mikado_loci	CDS	112991	113311	.	+	0	ID=BruzV2.74G30.1.CDS1;Parent=BruzV2.74G30.1
###
Bruz_scaf_74	Mikado_loci	superlocus	118433	123355	.	+	.	ID=Mikado_superlocus:Bruz_scaf_74+:118433-123355;Name=superlocus:Bruz_scaf_74+:118433-123355
Bruz_scaf_74	Mikado_loci	gene	118433	120692	18	+	.	ID=BruzV2.74G32;Name=BruzV2.74G32;multiexonic=False;superlocus=Mikado_superlocus:Bruz_scaf_74+:118433-123355
Bruz_scaf_74	Mikado_loci	mRNA	118433	120692	18	+	.	ID=BruzV2.74G32.1;Parent=BruzV2.74G32;Name=BruzV2.74G32.1;alias=st_MSTRG.65953.1;primary=True
Bruz_scaf_74	Mikado_loci	exon	118433	120692	.	+	.	ID=BruzV2.74G32.1.exon1;Parent=BruzV2.74G32.1
Bruz_scaf_74	Mikado_loci	five_prime_UTR	118433	118492	.	+	.	ID=BruzV2.74G32.1.five_prime_UTR1;Parent=BruzV2.74G32.1
Bruz_scaf_74	Mikado_loci	CDS	118493	118831	.	+	0	ID=BruzV2.74G32.1.CDS1;Parent=BruzV2.74G32.1
Bruz_scaf_74	Mikado_loci	three_prime_UTR	118832	120692	.	+	.	ID=BruzV2.74G32.1.three_prime_UTR1;Parent=BruzV2.74G32.1
Bruz_scaf_74	Mikado_loci	gene	118436	123355	20	+	.	ID=BruzV2.74G34;Name=BruzV2.74G34;multiexonic=True;superlocus=Mikado_superlocus:Bruz_scaf_74+:118433-123355
Bruz_scaf_74	Mikado_loci	mRNA	118436	123355	20	+	.	ID=BruzV2.74G34.1;Parent=BruzV2.74G34;Name=BruzV2.74G34.1;alias=v1_Bruz.74G36.1;alias=Bruz_scaf_74.g211.t2;canonical_junctions=1,2,3,4,5;canonical_number=5;canonical_proportion=1.0;primary=True
Bruz_scaf_74	Mikado_loci	exon	118436	118923	.	+	.	ID=BruzV2.74G34.1.exon1;Parent=BruzV2.74G34.1
Bruz_scaf_74	Mikado_loci	five_prime_UTR	118436	118891	.	+	.	ID=BruzV2.74G34.1.five_prime_UTR1;Parent=BruzV2.74G34.1
Bruz_scaf_74	Mikado_loci	CDS	118892	118923	.	+	0	ID=BruzV2.74G34.1.CDS1;Parent=BruzV2.74G34.1
Bruz_scaf_74	Mikado_loci	CDS	119730	119828	.	+	1	ID=BruzV2.74G34.1.CDS2;Parent=BruzV2.74G34.1
Bruz_scaf_74	Mikado_loci	exon	119730	119828	.	+	.	ID=BruzV2.74G34.1.exon2;Parent=BruzV2.74G34.1
Bruz_scaf_74	Mikado_loci	CDS	119917	119973	.	+	1	ID=BruzV2.74G34.1.CDS3;Parent=BruzV2.74G34.1
Bruz_scaf_74	Mikado_loci	exon	119917	119973	.	+	.	ID=BruzV2.74G34.1.exon3;Parent=BruzV2.74G34.1
Bruz_scaf_74	Mikado_loci	CDS	120046	120109	.	+	1	ID=BruzV2.74G34.1.CDS4;Parent=BruzV2.74G34.1
Bruz_scaf_74	Mikado_loci	exon	120046	120109	.	+	.	ID=BruzV2.74G34.1.exon4;Parent=BruzV2.74G34.1
Bruz_scaf_74	Mikado_loci	CDS	120185	120403	.	+	0	ID=BruzV2.74G34.1.CDS5;Parent=BruzV2.74G34.1
Bruz_scaf_74	Mikado_loci	exon	120185	120403	.	+	.	ID=BruzV2.74G34.1.exon5;Parent=BruzV2.74G34.1
Bruz_scaf_74	Mikado_loci	CDS	122338	122853	.	+	0	ID=BruzV2.74G34.1.CDS6;Parent=BruzV2.74G34.1
Bruz_scaf_74	Mikado_loci	exon	122338	123355	.	+	.	ID=BruzV2.74G34.1.exon6;Parent=BruzV2.74G34.1
Bruz_scaf_74	Mikado_loci	three_prime_UTR	122854	123355	.	+	.	ID=BruzV2.74G34.1.three_prime_UTR1;Parent=BruzV2.74G34.1
###
Bruz_scaf_74	Mikado_loci	superlocus	125276	130468	.	+	.	ID=Mikado_superlocus:Bruz_scaf_74+:125276-130468;Name=superlocus:Bruz_scaf_74+:125276-130468
Bruz_scaf_74	Mikado_loci	gene	125276	127802	20	+	.	ID=BruzV2.74G36;Name=BruzV2.74G36;multiexonic=True;superlocus=Mikado_superlocus:Bruz_scaf_74+:125276-130468
Bruz_scaf_74	Mikado_loci	mRNA	125276	127802	20	+	.	ID=BruzV2.74G36.1;Parent=BruzV2.74G36;Name=BruzV2.74G36.1;alias=v1_Bruz.74G38.1;alias=Bruz_scaf_74.g212.t1;canonical_junctions=1,2,3;canonical_number=3;canonical_proportion=1.0;primary=True
Bruz_scaf_74	Mikado_loci	exon	125276	125427	.	+	.	ID=BruzV2.74G36.1.exon1;Parent=BruzV2.74G36.1
Bruz_scaf_74	Mikado_loci	five_prime_UTR	125276	125322	.	+	.	ID=BruzV2.74G36.1.five_prime_UTR1;Parent=BruzV2.74G36.1
Bruz_scaf_74	Mikado_loci	CDS	125323	125427	.	+	0	ID=BruzV2.74G36.1.CDS1;Parent=BruzV2.74G36.1
Bruz_scaf_74	Mikado_loci	CDS	126709	127227	.	+	0	ID=BruzV2.74G36.1.CDS2;Parent=BruzV2.74G36.1
Bruz_scaf_74	Mikado_loci	exon	126709	127227	.	+	.	ID=BruzV2.74G36.1.exon2;Parent=BruzV2.74G36.1
Bruz_scaf_74	Mikado_loci	CDS	127329	127457	.	+	0	ID=BruzV2.74G36.1.CDS3;Parent=BruzV2.74G36.1
Bruz_scaf_74	Mikado_loci	exon	127329	127457	.	+	.	ID=BruzV2.74G36.1.exon3;Parent=BruzV2.74G36.1
Bruz_scaf_74	Mikado_loci	CDS	127564	127779	.	+	0	ID=BruzV2.74G36.1.CDS4;Parent=BruzV2.74G36.1
Bruz_scaf_74	Mikado_loci	exon	127564	127802	.	+	.	ID=BruzV2.74G36.1.exon4;Parent=BruzV2.74G36.1
Bruz_scaf_74	Mikado_loci	three_prime_UTR	127780	127802	.	+	.	ID=BruzV2.74G36.1.three_prime_UTR1;Parent=BruzV2.74G36.1
###
Bruz_scaf_74	Mikado_loci	superlocus	128011	131095	.	-	.	ID=Mikado_superlocus:Bruz_scaf_74-:128011-131095;Name=superlocus:Bruz_scaf_74-:128011-131095
Bruz_scaf_74	Mikado_loci	gene	128011	131095	22	-	.	ID=BruzV2.74G38;Name=BruzV2.74G38;multiexonic=True;superlocus=Mikado_superlocus:Bruz_scaf_74-:128011-131095
Bruz_scaf_74	Mikado_loci	mRNA	128011	131095	22	-	.	ID=BruzV2.74G38.1;Parent=BruzV2.74G38;Name=BruzV2.74G38.1;alias=v1_Bruz.74G40.1;alias=Bruz_scaf_74.g213.t1;canonical_junctions=1,2,3,4,5;canonical_number=5;canonical_proportion=1.0;primary=True
Bruz_scaf_74	Mikado_loci	exon	128011	128588	.	-	.	ID=BruzV2.74G38.1.exon1;Parent=BruzV2.74G38.1
Bruz_scaf_74	Mikado_loci	three_prime_UTR	128011	128308	.	-	.	ID=BruzV2.74G38.1.three_prime_UTR1;Parent=BruzV2.74G38.1
Bruz_scaf_74	Mikado_loci	CDS	128309	128588	.	-	1	ID=BruzV2.74G38.1.CDS1;Parent=BruzV2.74G38.1
Bruz_scaf_74	Mikado_loci	CDS	129785	129855	.	-	0	ID=BruzV2.74G38.1.CDS2;Parent=BruzV2.74G38.1
Bruz_scaf_74	Mikado_loci	exon	129785	129855	.	-	.	ID=BruzV2.74G38.1.exon2;Parent=BruzV2.74G38.1
Bruz_scaf_74	Mikado_loci	CDS	129924	130055	.	-	0	ID=BruzV2.74G38.1.CDS3;Parent=BruzV2.74G38.1
Bruz_scaf_74	Mikado_loci	exon	129924	130055	.	-	.	ID=BruzV2.74G38.1.exon3;Parent=BruzV2.74G38.1
Bruz_scaf_74	Mikado_loci	CDS	130131	130211	.	-	0	ID=BruzV2.74G38.1.CDS4;Parent=BruzV2.74G38.1
Bruz_scaf_74	Mikado_loci	exon	130131	130211	.	-	.	ID=BruzV2.74G38.1.exon4;Parent=BruzV2.74G38.1
Bruz_scaf_74	Mikado_loci	CDS	130299	130391	.	-	0	ID=BruzV2.74G38.1.CDS5;Parent=BruzV2.74G38.1
Bruz_scaf_74	Mikado_loci	exon	130299	130391	.	-	.	ID=BruzV2.74G38.1.exon5;Parent=BruzV2.74G38.1
Bruz_scaf_74	Mikado_loci	CDS	130773	130976	.	-	0	ID=BruzV2.74G38.1.CDS6;Parent=BruzV2.74G38.1
Bruz_scaf_74	Mikado_loci	exon	130773	131095	.	-	.	ID=BruzV2.74G38.1.exon6;Parent=BruzV2.74G38.1
Bruz_scaf_74	Mikado_loci	five_prime_UTR	130977	131095	.	-	.	ID=BruzV2.74G38.1.five_prime_UTR1;Parent=BruzV2.74G38.1
###
Bruz_scaf_74	Mikado_loci	superlocus	136966	137909	.	+	.	ID=Mikado_superlocus:Bruz_scaf_74+:136966-137909;Name=superlocus:Bruz_scaf_74+:136966-137909
Bruz_scaf_74	Mikado_loci	gene	136966	137909	19	+	.	ID=BruzV2.74G40;Name=BruzV2.74G40;multiexonic=False;superlocus=Mikado_superlocus:Bruz_scaf_74+:136966-137909
Bruz_scaf_74	Mikado_loci	mRNA	136966	137909	19	+	.	ID=BruzV2.74G40.1;Parent=BruzV2.74G40;Name=BruzV2.74G40.1;alias=v1_Bruz.74G44.1;alias=Bruz_scaf_74.g214.t1;primary=True
Bruz_scaf_74	Mikado_loci	exon	136966	137909	.	+	.	ID=BruzV2.74G40.1.exon1;Parent=BruzV2.74G40.1
Bruz_scaf_74	Mikado_loci	five_prime_UTR	136966	136966	.	+	.	ID=BruzV2.74G40.1.five_prime_UTR1;Parent=BruzV2.74G40.1
Bruz_scaf_74	Mikado_loci	CDS	136967	137728	.	+	0	ID=BruzV2.74G40.1.CDS1;Parent=BruzV2.74G40.1
Bruz_scaf_74	Mikado_loci	three_prime_UTR	137729	137909	.	+	.	ID=BruzV2.74G40.1.three_prime_UTR1;Parent=BruzV2.74G40.1
###
Bruz_scaf_74	Mikado_loci	superlocus	141570	143335	.	-	.	ID=Mikado_superlocus:Bruz_scaf_74-:141570-143335;Name=superlocus:Bruz_scaf_74-:141570-143335
Bruz_scaf_74	Mikado_loci	gene	141978	143335	19	-	.	ID=BruzV2.74G42;Name=BruzV2.74G42;multiexonic=False;superlocus=Mikado_superlocus:Bruz_scaf_74-:141570-143335
Bruz_scaf_74	Mikado_loci	mRNA	141978	143335	19	-	.	ID=BruzV2.74G42.1;Parent=BruzV2.74G42;Name=BruzV2.74G42.1;alias=v1_Bruz.74G48.1;alias=MSTRG.63060.1;primary=True
Bruz_scaf_74	Mikado_loci	exon	141978	143335	.	-	.	ID=BruzV2.74G42.1.exon1;Parent=BruzV2.74G42.1
Bruz_scaf_74	Mikado_loci	three_prime_UTR	141978	142547	.	-	.	ID=BruzV2.74G42.1.three_prime_UTR1;Parent=BruzV2.74G42.1
Bruz_scaf_74	Mikado_loci	CDS	142548	143333	.	-	0	ID=BruzV2.74G42.1.CDS1;Parent=BruzV2.74G42.1
Bruz_scaf_74	Mikado_loci	five_prime_UTR	143334	143335	.	-	.	ID=BruzV2.74G42.1.five_prime_UTR1;Parent=BruzV2.74G42.1
###
Bruz_scaf_74	Mikado_loci	superlocus	160017	163385	.	-	.	ID=Mikado_superlocus:Bruz_scaf_74-:160017-163385;Name=superlocus:Bruz_scaf_74-:160017-163385
Bruz_scaf_74	Mikado_loci	gene	160017	163385	20	-	.	ID=BruzV2.74G44;Name=BruzV2.74G44;multiexonic=True;superlocus=Mikado_superlocus:Bruz_scaf_74-:160017-163385
Bruz_scaf_74	Mikado_loci	mRNA	160017	163385	20	-	.	ID=BruzV2.74G44.1;Parent=BruzV2.74G44;Name=BruzV2.74G44.1;alias=v1_Bruz.74G52.1;alias=Bruz_scaf_74.g217.t1;canonical_junctions=1,2,3,4,5,6;canonical_number=6;canonical_proportion=1.0;primary=True
Bruz_scaf_74	Mikado_loci	exon	160017	160464	.	-	.	ID=BruzV2.74G44.1.exon1;Parent=BruzV2.74G44.1
Bruz_scaf_74	Mikado_loci	three_prime_UTR	160017	160395	.	-	.	ID=BruzV2.74G44.1.three_prime_UTR1;Parent=BruzV2.74G44.1
Bruz_scaf_74	Mikado_loci	CDS	160396	160464	.	-	0	ID=BruzV2.74G44.1.CDS1;Parent=BruzV2.74G44.1
Bruz_scaf_74	Mikado_loci	CDS	160787	160863	.	-	2	ID=BruzV2.74G44.1.CDS2;Parent=BruzV2.74G44.1
Bruz_scaf_74	Mikado_loci	exon	160787	160863	.	-	.	ID=BruzV2.74G44.1.exon2;Parent=BruzV2.74G44.1
Bruz_scaf_74	Mikado_loci	CDS	160935	161018	.	-	2	ID=BruzV2.74G44.1.CDS3;Parent=BruzV2.74G44.1
Bruz_scaf_74	Mikado_loci	exon	160935	161018	.	-	.	ID=BruzV2.74G44.1.exon3;Parent=BruzV2.74G44.1
Bruz_scaf_74	Mikado_loci	CDS	161091	161150	.	-	2	ID=BruzV2.74G44.1.CDS4;Parent=BruzV2.74G44.1
Bruz_scaf_74	Mikado_loci	exon	161091	161150	.	-	.	ID=BruzV2.74G44.1.exon4;Parent=BruzV2.74G44.1
Bruz_scaf_74	Mikado_loci	CDS	161422	161536	.	-	0	ID=BruzV2.74G44.1.CDS5;Parent=BruzV2.74G44.1
Bruz_scaf_74	Mikado_loci	exon	161422	161536	.	-	.	ID=BruzV2.74G44.1.exon5;Parent=BruzV2.74G44.1
Bruz_scaf_74	Mikado_loci	CDS	162982	163105	.	-	1	ID=BruzV2.74G44.1.CDS6;Parent=BruzV2.74G44.1
Bruz_scaf_74	Mikado_loci	exon	162982	163105	.	-	.	ID=BruzV2.74G44.1.exon6;Parent=BruzV2.74G44.1
Bruz_scaf_74	Mikado_loci	CDS	163199	163383	.	-	0	ID=BruzV2.74G44.1.CDS7;Parent=BruzV2.74G44.1
Bruz_scaf_74	Mikado_loci	exon	163199	163385	.	-	.	ID=BruzV2.74G44.1.exon7;Parent=BruzV2.74G44.1
Bruz_scaf_74	Mikado_loci	five_prime_UTR	163384	163385	.	-	.	ID=BruzV2.74G44.1.five_prime_UTR1;Parent=BruzV2.74G44.1
###
Bruz_scaf_74	Mikado_loci	superlocus	166347	168465	.	-	.	ID=Mikado_superlocus:Bruz_scaf_74-:166347-168465;Name=superlocus:Bruz_scaf_74-:166347-168465
Bruz_scaf_74	Mikado_loci	gene	166347	168465	20	-	.	ID=BruzV2.74G46;Name=BruzV2.74G46;multiexonic=True;superlocus=Mikado_superlocus:Bruz_scaf_74-:166347-168465
Bruz_scaf_74	Mikado_loci	mRNA	166347	168465	20	-	.	ID=BruzV2.74G46.1;Parent=BruzV2.74G46;Name=BruzV2.74G46.1;alias=v1_Bruz.74G54.1;alias=Bruz_scaf_74.g218.t1;canonical_junctions=1,2,3,4,5,6;canonical_number=6;canonical_proportion=1.0;primary=True
Bruz_scaf_74	Mikado_loci	exon	166347	166728	.	-	.	ID=BruzV2.74G46.1.exon1;Parent=BruzV2.74G46.1
Bruz_scaf_74	Mikado_loci	three_prime_UTR	166347	166637	.	-	.	ID=BruzV2.74G46.1.three_prime_UTR1;Parent=BruzV2.74G46.1
Bruz_scaf_74	Mikado_loci	CDS	166638	166728	.	-	1	ID=BruzV2.74G46.1.CDS1;Parent=BruzV2.74G46.1
Bruz_scaf_74	Mikado_loci	CDS	167195	167265	.	-	0	ID=BruzV2.74G46.1.CDS2;Parent=BruzV2.74G46.1
Bruz_scaf_74	Mikado_loci	exon	167195	167265	.	-	.	ID=BruzV2.74G46.1.exon2;Parent=BruzV2.74G46.1
Bruz_scaf_74	Mikado_loci	CDS	167341	167374	.	-	1	ID=BruzV2.74G46.1.CDS3;Parent=BruzV2.74G46.1
Bruz_scaf_74	Mikado_loci	exon	167341	167374	.	-	.	ID=BruzV2.74G46.1.exon3;Parent=BruzV2.74G46.1
Bruz_scaf_74	Mikado_loci	CDS	167444	167508	.	-	0	ID=BruzV2.74G46.1.CDS4;Parent=BruzV2.74G46.1
Bruz_scaf_74	Mikado_loci	exon	167444	167508	.	-	.	ID=BruzV2.74G46.1.exon4;Parent=BruzV2.74G46.1
Bruz_scaf_74	Mikado_loci	CDS	167694	167776	.	-	2	ID=BruzV2.74G46.1.CDS5;Parent=BruzV2.74G46.1
Bruz_scaf_74	Mikado_loci	exon	167694	167776	.	-	.	ID=BruzV2.74G46.1.exon5;Parent=BruzV2.74G46.1
Bruz_scaf_74	Mikado_loci	CDS	168128	168187	.	-	2	ID=BruzV2.74G46.1.CDS6;Parent=BruzV2.74G46.1
Bruz_scaf_74	Mikado_loci	exon	168128	168187	.	-	.	ID=BruzV2.74G46.1.exon6;Parent=BruzV2.74G46.1
Bruz_scaf_74	Mikado_loci	CDS	168360	168435	.	-	0	ID=BruzV2.74G46.1.CDS7;Parent=BruzV2.74G46.1
Bruz_scaf_74	Mikado_loci	exon	168360	168465	.	-	.	ID=BruzV2.74G46.1.exon7;Parent=BruzV2.74G46.1
Bruz_scaf_74	Mikado_loci	five_prime_UTR	168436	168465	.	-	.	ID=BruzV2.74G46.1.five_prime_UTR1;Parent=BruzV2.74G46.1
###
Bruz_scaf_74	Mikado_loci	superlocus	169042	169863	.	-	.	ID=Mikado_superlocus:Bruz_scaf_74-:169042-169863;Name=superlocus:Bruz_scaf_74-:169042-169863
Bruz_scaf_74	Mikado_loci	gene	169042	169863	18	-	.	ID=BruzV2.74G48;Name=BruzV2.74G48;multiexonic=False;superlocus=Mikado_superlocus:Bruz_scaf_74-:169042-169863
Bruz_scaf_74	Mikado_loci	mRNA	169042	169863	18	-	.	ID=BruzV2.74G48.1;Parent=BruzV2.74G48;Name=BruzV2.74G48.1;alias=st_MSTRG.65967.1;primary=True
Bruz_scaf_74	Mikado_loci	exon	169042	169863	.	-	.	ID=BruzV2.74G48.1.exon1;Parent=BruzV2.74G48.1
Bruz_scaf_74	Mikado_loci	three_prime_UTR	169042	169335	.	-	.	ID=BruzV2.74G48.1.three_prime_UTR1;Parent=BruzV2.74G48.1
Bruz_scaf_74	Mikado_loci	CDS	169336	169746	.	-	0	ID=BruzV2.74G48.1.CDS1;Parent=BruzV2.74G48.1
Bruz_scaf_74	Mikado_loci	five_prime_UTR	169747	169863	.	-	.	ID=BruzV2.74G48.1.five_prime_UTR1;Parent=BruzV2.74G48.1
###
Bruz_scaf_740	Mikado_loci	superlocus	29281	30262	.	+	.	ID=Mikado_superlocus:Bruz_scaf_740+:29281-30262;Name=superlocus:Bruz_scaf_740+:29281-30262
Bruz_scaf_740	Mikado_loci	gene	29281	30262	18	+	.	ID=BruzV2.740G2;Name=BruzV2.740G2;multiexonic=False;superlocus=Mikado_superlocus:Bruz_scaf_740+:29281-30262
Bruz_scaf_740	Mikado_loci	mRNA	29281	30262	18	+	.	ID=BruzV2.740G2.1;Parent=BruzV2.740G2;Name=BruzV2.740G2.1;alias=st_MSTRG.65971.1;primary=True
Bruz_scaf_740	Mikado_loci	exon	29281	30262	.	+	.	ID=BruzV2.740G2.1.exon1;Parent=BruzV2.740G2.1
Bruz_scaf_740	Mikado_loci	five_prime_UTR	29281	29375	.	+	.	ID=BruzV2.740G2.1.five_prime_UTR1;Parent=BruzV2.740G2.1
Bruz_scaf_740	Mikado_loci	CDS	29376	30179	.	+	0	ID=BruzV2.740G2.1.CDS1;Parent=BruzV2.740G2.1
Bruz_scaf_740	Mikado_loci	three_prime_UTR	30180	30262	.	+	.	ID=BruzV2.740G2.1.three_prime_UTR1;Parent=BruzV2.740G2.1
###
Bruz_scaf_740	Mikado_loci	superlocus	29432	32605	.	-	.	ID=Mikado_superlocus:Bruz_scaf_740-:29432-32605;Name=superlocus:Bruz_scaf_740-:29432-32605
Bruz_scaf_740	Mikado_loci	gene	29432	32605	20	-	.	ID=BruzV2.740G4;Name=BruzV2.740G4;multiexonic=True;superlocus=Mikado_superlocus:Bruz_scaf_740-:29432-32605
Bruz_scaf_740	Mikado_loci	mRNA	29432	32605	20	-	.	ID=BruzV2.740G4.1;Parent=BruzV2.740G4;Name=BruzV2.740G4.1;alias=v1_Bruz.740G2.1;alias=Bruz_scaf_740.g59.t1;canonical_junctions=1,2,3,4,5,6;canonical_number=6;canonical_proportion=1.0;primary=True
Bruz_scaf_740	Mikado_loci	exon	29432	30212	.	-	.	ID=BruzV2.740G4.1.exon1;Parent=BruzV2.740G4.1
Bruz_scaf_740	Mikado_loci	three_prime_UTR	29432	29963	.	-	.	ID=BruzV2.740G4.1.three_prime_UTR1;Parent=BruzV2.740G4.1
Bruz_scaf_740	Mikado_loci	CDS	29964	30212	.	-	0	ID=BruzV2.740G4.1.CDS1;Parent=BruzV2.740G4.1
Bruz_scaf_740	Mikado_loci	CDS	30325	30385	.	-	1	ID=BruzV2.740G4.1.CDS2;Parent=BruzV2.740G4.1
Bruz_scaf_740	Mikado_loci	exon	30325	30385	.	-	.	ID=BruzV2.740G4.1.exon2;Parent=BruzV2.740G4.1
Bruz_scaf_740	Mikado_loci	CDS	30762	30829	.	-	0	ID=BruzV2.740G4.1.CDS3;Parent=BruzV2.740G4.1
Bruz_scaf_740	Mikado_loci	exon	30762	30829	.	-	.	ID=BruzV2.740G4.1.exon3;Parent=BruzV2.740G4.1
Bruz_scaf_740	Mikado_loci	CDS	31379	31419	.	-	2	ID=BruzV2.740G4.1.CDS4;Parent=BruzV2.740G4.1
Bruz_scaf_740	Mikado_loci	exon	31379	31419	.	-	.	ID=BruzV2.740G4.1.exon4;Parent=BruzV2.740G4.1
Bruz_scaf_740	Mikado_loci	CDS	32177	32226	.	-	1	ID=BruzV2.740G4.1.CDS5;Parent=BruzV2.740G4.1
Bruz_scaf_740	Mikado_loci	exon	32177	32226	.	-	.	ID=BruzV2.740G4.1.exon5;Parent=BruzV2.740G4.1
Bruz_scaf_740	Mikado_loci	CDS	32303	32391	.	-	0	ID=BruzV2.740G4.1.CDS6;Parent=BruzV2.740G4.1
Bruz_scaf_740	Mikado_loci	exon	32303	32391	.	-	.	ID=BruzV2.740G4.1.exon6;Parent=BruzV2.740G4.1
Bruz_scaf_740	Mikado_loci	CDS	32494	32604	.	-	0	ID=BruzV2.740G4.1.CDS7;Parent=BruzV2.740G4.1
Bruz_scaf_740	Mikado_loci	exon	32494	32605	.	-	.	ID=BruzV2.740G4.1.exon7;Parent=BruzV2.740G4.1
Bruz_scaf_740	Mikado_loci	five_prime_UTR	32605	32605	.	-	.	ID=BruzV2.740G4.1.five_prime_UTR1;Parent=BruzV2.740G4.1
###
Bruz_scaf_740	Mikado_loci	superlocus	36103	39236	.	-	.	ID=Mikado_superlocus:Bruz_scaf_740-:36103-39236;Name=superlocus:Bruz_scaf_740-:36103-39236
Bruz_scaf_740	Mikado_loci	gene	36103	39236	18	-	.	ID=BruzV2.740G6;Name=BruzV2.740G6;multiexonic=False;superlocus=Mikado_superlocus:Bruz_scaf_740-:36103-39236
Bruz_scaf_740	Mikado_loci	mRNA	36103	39236	18	-	.	ID=BruzV2.740G6.1;Parent=BruzV2.740G6;Name=BruzV2.740G6.1;alias=st_MSTRG.65974.1;primary=True
Bruz_scaf_740	Mikado_loci	exon	36103	39236	.	-	.	ID=BruzV2.740G6.1.exon1;Parent=BruzV2.740G6.1
Bruz_scaf_740	Mikado_loci	three_prime_UTR	36103	36453	.	-	.	ID=BruzV2.740G6.1.three_prime_UTR1;Parent=BruzV2.740G6.1
Bruz_scaf_740	Mikado_loci	CDS	36454	36957	.	-	0	ID=BruzV2.740G6.1.CDS1;Parent=BruzV2.740G6.1
Bruz_scaf_740	Mikado_loci	five_prime_UTR	36958	39236	.	-	.	ID=BruzV2.740G6.1.five_prime_UTR1;Parent=BruzV2.740G6.1
###
Bruz_scaf_740	Mikado_loci	superlocus	46486	51792	.	+	.	ID=Mikado_superlocus:Bruz_scaf_740+:46486-51792;Name=superlocus:Bruz_scaf_740+:46486-51792
Bruz_scaf_740	Mikado_loci	gene	46486	51792	19	+	.	ID=BruzV2.740G8;Name=BruzV2.740G8;multiexonic=True;superlocus=Mikado_superlocus:Bruz_scaf_740+:46486-51792
Bruz_scaf_740	Mikado_loci	mRNA	46486	51792	19	+	.	ID=BruzV2.740G8.1;Parent=BruzV2.740G8;Name=BruzV2.740G8.1;alias=v1_Bruz.740G6.1;alias=Bruz_scaf_740.g60.t1;canonical_junctions=1,2,4,5,6,7,8,9,10;canonical_number=9;canonical_proportion=0.9;primary=True
Bruz_scaf_740	Mikado_loci	exon	46486	46554	.	+	.	ID=BruzV2.740G8.1.exon1;Parent=BruzV2.740G8.1
Bruz_scaf_740	Mikado_loci	five_prime_UTR	46486	46554	.	+	.	ID=BruzV2.740G8.1.five_prime_UTR1;Parent=BruzV2.740G8.1
Bruz_scaf_740	Mikado_loci	exon	47600	47685	.	+	.	ID=BruzV2.740G8.1.exon2;Parent=BruzV2.740G8.1
Bruz_scaf_740	Mikado_loci	five_prime_UTR	47600	47613	.	+	.	ID=BruzV2.740G8.1.five_prime_UTR2;Parent=BruzV2.740G8.1
Bruz_scaf_740	Mikado_loci	CDS	47614	47685	.	+	0	ID=BruzV2.740G8.1.CDS1;Parent=BruzV2.740G8.1
Bruz_scaf_740	Mikado_loci	CDS	47894	48097	.	+	0	ID=BruzV2.740G8.1.CDS2;Parent=BruzV2.740G8.1
Bruz_scaf_740	Mikado_loci	exon	47894	48097	.	+	.	ID=BruzV2.740G8.1.exon3;Parent=BruzV2.740G8.1
Bruz_scaf_740	Mikado_loci	CDS	48401	48658	.	+	0	ID=BruzV2.740G8.1.CDS3;Parent=BruzV2.740G8.1
Bruz_scaf_740	Mikado_loci	exon	48401	48658	.	+	.	ID=BruzV2.740G8.1.exon4;Parent=BruzV2.740G8.1
Bruz_scaf_740	Mikado_loci	CDS	49034	49249	.	+	0	ID=BruzV2.740G8.1.CDS4;Parent=BruzV2.740G8.1
Bruz_scaf_740	Mikado_loci	exon	49034	49249	.	+	.	ID=BruzV2.740G8.1.exon5;Parent=BruzV2.740G8.1
Bruz_scaf_740	Mikado_loci	CDS	49348	49503	.	+	0	ID=BruzV2.740G8.1.CDS5;Parent=BruzV2.740G8.1
Bruz_scaf_740	Mikado_loci	exon	49348	49503	.	+	.	ID=BruzV2.740G8.1.exon6;Parent=BruzV2.740G8.1
Bruz_scaf_740	Mikado_loci	CDS	49594	49905	.	+	0	ID=BruzV2.740G8.1.CDS6;Parent=BruzV2.740G8.1
Bruz_scaf_740	Mikado_loci	exon	49594	49905	.	+	.	ID=BruzV2.740G8.1.exon7;Parent=BruzV2.740G8.1
Bruz_scaf_740	Mikado_loci	CDS	50187	50274	.	+	0	ID=BruzV2.740G8.1.CDS7;Parent=BruzV2.740G8.1
Bruz_scaf_740	Mikado_loci	exon	50187	50274	.	+	.	ID=BruzV2.740G8.1.exon8;Parent=BruzV2.740G8.1
Bruz_scaf_740	Mikado_loci	CDS	50454	50602	.	+	2	ID=BruzV2.740G8.1.CDS8;Parent=BruzV2.740G8.1
Bruz_scaf_740	Mikado_loci	exon	50454	50602	.	+	.	ID=BruzV2.740G8.1.exon9;Parent=BruzV2.740G8.1
Bruz_scaf_740	Mikado_loci	CDS	50698	51003	.	+	0	ID=BruzV2.740G8.1.CDS9;Parent=BruzV2.740G8.1
Bruz_scaf_740	Mikado_loci	exon	50698	51118	.	+	.	ID=BruzV2.740G8.1.exon10;Parent=BruzV2.740G8.1
Bruz_scaf_740	Mikado_loci	three_prime_UTR	51004	51118	.	+	.	ID=BruzV2.740G8.1.three_prime_UTR1;Parent=BruzV2.740G8.1
Bruz_scaf_740	Mikado_loci	exon	51257	51792	.	+	.	ID=BruzV2.740G8.1.exon11;Parent=BruzV2.740G8.1
Bruz_scaf_740	Mikado_loci	three_prime_UTR	51257	51792	.	+	.	ID=BruzV2.740G8.1.three_prime_UTR2;Parent=BruzV2.740G8.1
###
Bruz_scaf_740	Mikado_loci	superlocus	55551	58383	.	-	.	ID=Mikado_superlocus:Bruz_scaf_740-:55551-58383;Name=superlocus:Bruz_scaf_740-:55551-58383
Bruz_scaf_740	Mikado_loci	gene	55551	58383	19	-	.	ID=BruzV2.740G10;Name=BruzV2.740G10;multiexonic=False;superlocus=Mikado_superlocus:Bruz_scaf_740-:55551-58383
Bruz_scaf_740	Mikado_loci	mRNA	55551	58383	19	-	.	ID=BruzV2.740G10.1;Parent=BruzV2.740G10;Name=BruzV2.740G10.1;alias=v1_Bruz.740G8.1;alias=MSTRG.63071.1;primary=True
Bruz_scaf_740	Mikado_loci	exon	55551	58383	.	-	.	ID=BruzV2.740G10.1.exon1;Parent=BruzV2.740G10.1
Bruz_scaf_740	Mikado_loci	three_prime_UTR	55551	57082	.	-	.	ID=BruzV2.740G10.1.three_prime_UTR1;Parent=BruzV2.740G10.1
Bruz_scaf_740	Mikado_loci	CDS	57083	58246	.	-	0	ID=BruzV2.740G10.1.CDS1;Parent=BruzV2.740G10.1
Bruz_scaf_740	Mikado_loci	five_prime_UTR	58247	58383	.	-	.	ID=BruzV2.740G10.1.five_prime_UTR1;Parent=BruzV2.740G10.1
###
Bruz_scaf_7400	Mikado_loci	superlocus	7396	8648	.	+	.	ID=Mikado_superlocus:Bruz_scaf_7400+:7396-8648;Name=superlocus:Bruz_scaf_7400+:7396-8648
Bruz_scaf_7400	Mikado_loci	gene	7396	8648	19	+	.	ID=BruzV2.7400G2;Name=BruzV2.7400G2;multiexonic=True;superlocus=Mikado_superlocus:Bruz_scaf_7400+:7396-8648
Bruz_scaf_7400	Mikado_loci	mRNA	7396	8648	19	+	.	ID=BruzV2.7400G2.1;Parent=BruzV2.7400G2;Name=BruzV2.7400G2.1;alias=v1_Bruz.7400G2.1;alias=Bruz_scaf_7400.g132.t1;canonical_junctions=1;canonical_number=1;canonical_proportion=1.0;primary=True
Bruz_scaf_7400	Mikado_loci	exon	7396	7899	.	+	.	ID=BruzV2.7400G2.1.exon1;Parent=BruzV2.7400G2.1
Bruz_scaf_7400	Mikado_loci	five_prime_UTR	7396	7463	.	+	.	ID=BruzV2.7400G2.1.five_prime_UTR1;Parent=BruzV2.7400G2.1
Bruz_scaf_7400	Mikado_loci	CDS	7464	7899	.	+	0	ID=BruzV2.7400G2.1.CDS1;Parent=BruzV2.7400G2.1
Bruz_scaf_7400	Mikado_loci	CDS	7998	8584	.	+	2	ID=BruzV2.7400G2.1.CDS2;Parent=BruzV2.7400G2.1
Bruz_scaf_7400	Mikado_loci	exon	7998	8648	.	+	.	ID=BruzV2.7400G2.1.exon2;Parent=BruzV2.7400G2.1
Bruz_scaf_7400	Mikado_loci	three_prime_UTR	8585	8648	.	+	.	ID=BruzV2.7400G2.1.three_prime_UTR1;Parent=BruzV2.7400G2.1
###
Bruz_scaf_7400	Mikado_loci	superlocus	10085	11377	.	-	.	ID=Mikado_superlocus:Bruz_scaf_7400-:10085-11377;Name=superlocus:Bruz_scaf_7400-:10085-11377
Bruz_scaf_7400	Mikado_loci	gene	10085	11377	18	-	.	ID=BruzV2.7400G4;Name=BruzV2.7400G4;multiexonic=False;superlocus=Mikado_superlocus:Bruz_scaf_7400-:10085-11377
Bruz_scaf_7400	Mikado_loci	mRNA	10085	11377	18	-	.	ID=BruzV2.7400G4.1;Parent=BruzV2.7400G4;Name=BruzV2.7400G4.1;alias=st_MSTRG.65978.1;primary=True
Bruz_scaf_7400	Mikado_loci	exon	10085	11377	.	-	.	ID=BruzV2.7400G4.1.exon1;Parent=BruzV2.7400G4.1
Bruz_scaf_7400	Mikado_loci	three_prime_UTR	10085	10418	.	-	.	ID=BruzV2.7400G4.1.three_prime_UTR1;Parent=BruzV2.7400G4.1
Bruz_scaf_7400	Mikado_loci	CDS	10419	10739	.	-	0	ID=BruzV2.7400G4.1.CDS1;Parent=BruzV2.7400G4.1
Bruz_scaf_7400	Mikado_loci	five_prime_UTR	10740	11377	.	-	.	ID=BruzV2.7400G4.1.five_prime_UTR1;Parent=BruzV2.7400G4.1
###
Bruz_scaf_7403	Mikado_loci	superlocus	16916	17888	.	+	.	ID=Mikado_superlocus:Bruz_scaf_7403+:16916-17888;Name=superlocus:Bruz_scaf_7403+:16916-17888
Bruz_scaf_7403	Mikado_loci	gene	16916	17888	18	+	.	ID=BruzV2.7403G2;Name=BruzV2.7403G2;multiexonic=False;superlocus=Mikado_superlocus:Bruz_scaf_7403+:16916-17888
Bruz_scaf_7403	Mikado_loci	mRNA	16916	17888	18	+	.	ID=BruzV2.7403G2.1;Parent=BruzV2.7403G2;Name=BruzV2.7403G2.1;alias=st_MSTRG.65981.1;primary=True
Bruz_scaf_7403	Mikado_loci	exon	16916	17888	.	+	.	ID=BruzV2.7403G2.1.exon1;Parent=BruzV2.7403G2.1
Bruz_scaf_7403	Mikado_loci	five_prime_UTR	16916	17446	.	+	.	ID=BruzV2.7403G2.1.five_prime_UTR1;Parent=BruzV2.7403G2.1
Bruz_scaf_7403	Mikado_loci	CDS	17447	17887	.	+	0	ID=BruzV2.7403G2.1.CDS1;Parent=BruzV2.7403G2.1
Bruz_scaf_7403	Mikado_loci	three_prime_UTR	17888	17888	.	+	.	ID=BruzV2.7403G2.1.three_prime_UTR1;Parent=BruzV2.7403G2.1
###
Bruz_scaf_74032	Mikado_loci	superlocus	731	1532	.	+	.	ID=Mikado_superlocus:Bruz_scaf_74032+:731-1532;Name=superlocus:Bruz_scaf_74032+:731-1532
Bruz_scaf_74032	Mikado_loci	gene	731	1532	18	+	.	ID=BruzV2.74032G2;Name=BruzV2.74032G2;multiexonic=False;superlocus=Mikado_superlocus:Bruz_scaf_74032+:731-1532
Bruz_scaf_74032	Mikado_loci	mRNA	731	1532	18	+	.	ID=BruzV2.74032G2.1;Parent=BruzV2.74032G2;Name=BruzV2.74032G2.1;alias=st_MSTRG.65983.1;primary=True
Bruz_scaf_74032	Mikado_loci	exon	731	1532	.	+	.	ID=BruzV2.74032G2.1.exon1;Parent=BruzV2.74032G2.1
Bruz_scaf_74032	Mikado_loci	five_prime_UTR	731	731	.	+	.	ID=BruzV2.74032G2.1.five_prime_UTR1;Parent=BruzV2.74032G2.1
Bruz_scaf_74032	Mikado_loci	CDS	732	1340	.	+	0	ID=BruzV2.74032G2.1.CDS1;Parent=BruzV2.74032G2.1
Bruz_scaf_74032	Mikado_loci	three_prime_UTR	1341	1532	.	+	.	ID=BruzV2.74032G2.1.three_prime_UTR1;Parent=BruzV2.74032G2.1
###
Bruz_scaf_74046	Mikado_loci	superlocus	296	888	.	+	.	ID=Mikado_superlocus:Bruz_scaf_74046+:296-888;Name=superlocus:Bruz_scaf_74046+:296-888
Bruz_scaf_74046	Mikado_loci	gene	296	888	19	+	.	ID=BruzV2.74046G2;Name=BruzV2.74046G2;multiexonic=True;superlocus=Mikado_superlocus:Bruz_scaf_74046+:296-888
Bruz_scaf_74046	Mikado_loci	mRNA	296	888	19	+	.	ID=BruzV2.74046G2.1;Parent=BruzV2.74046G2;Name=BruzV2.74046G2.1;alias=v1_Bruz.74046G2.1;alias=Bruz_scaf_74046.g26.t1;canonical_junctions=1;canonical_number=1;canonical_proportion=1.0;primary=True
Bruz_scaf_74046	Mikado_loci	exon	296	518	.	+	.	ID=BruzV2.74046G2.1.exon1;Parent=BruzV2.74046G2.1
Bruz_scaf_74046	Mikado_loci	five_prime_UTR	296	359	.	+	.	ID=BruzV2.74046G2.1.five_prime_UTR1;Parent=BruzV2.74046G2.1
Bruz_scaf_74046	Mikado_loci	CDS	360	518	.	+	0	ID=BruzV2.74046G2.1.CDS1;Parent=BruzV2.74046G2.1
Bruz_scaf_74046	Mikado_loci	CDS	592	810	.	+	0	ID=BruzV2.74046G2.1.CDS2;Parent=BruzV2.74046G2.1
Bruz_scaf_74046	Mikado_loci	exon	592	888	.	+	.	ID=BruzV2.74046G2.1.exon2;Parent=BruzV2.74046G2.1
Bruz_scaf_74046	Mikado_loci	three_prime_UTR	811	888	.	+	.	ID=BruzV2.74046G2.1.three_prime_UTR1;Parent=BruzV2.74046G2.1
###
Bruz_scaf_7405	Mikado_loci	superlocus	3668	7275	.	-	.	ID=Mikado_superlocus:Bruz_scaf_7405-:3668-7275;Name=superlocus:Bruz_scaf_7405-:3668-7275
Bruz_scaf_7405	Mikado_loci	gene	3668	7275	19	-	.	ID=BruzV2.7405G2;Name=BruzV2.7405G2;multiexonic=True;superlocus=Mikado_superlocus:Bruz_scaf_7405-:3668-7275
Bruz_scaf_7405	Mikado_loci	mRNA	3668	7275	19	-	.	ID=BruzV2.7405G2.1;Parent=BruzV2.7405G2;Name=BruzV2.7405G2.1;alias=v1_Bruz.7405G2.1;alias=Bruz_scaf_7405.g133.t1;canonical_junctions=1;canonical_number=1;canonical_proportion=1.0;primary=True
Bruz_scaf_7405	Mikado_loci	exon	3668	4544	.	-	.	ID=BruzV2.7405G2.1.exon1;Parent=BruzV2.7405G2.1
Bruz_scaf_7405	Mikado_loci	three_prime_UTR	3668	4059	.	-	.	ID=BruzV2.7405G2.1.three_prime_UTR1;Parent=BruzV2.7405G2.1
Bruz_scaf_7405	Mikado_loci	CDS	4060	4544	.	-	2	ID=BruzV2.7405G2.1.CDS1;Parent=BruzV2.7405G2.1
Bruz_scaf_7405	Mikado_loci	CDS	5909	6947	.	-	0	ID=BruzV2.7405G2.1.CDS2;Parent=BruzV2.7405G2.1
Bruz_scaf_7405	Mikado_loci	exon	5909	7275	.	-	.	ID=BruzV2.7405G2.1.exon2;Parent=BruzV2.7405G2.1
Bruz_scaf_7405	Mikado_loci	five_prime_UTR	6948	7275	.	-	.	ID=BruzV2.7405G2.1.five_prime_UTR1;Parent=BruzV2.7405G2.1
###
Bruz_scaf_74051	Mikado_loci	superlocus	1	1465	.	-	.	ID=Mikado_superlocus:Bruz_scaf_74051-:1-1465;Name=superlocus:Bruz_scaf_74051-:1-1465
Bruz_scaf_74051	Mikado_loci	gene	1	1465	20	-	.	ID=BruzV2.74051G2;Name=BruzV2.74051G2;multiexonic=True;superlocus=Mikado_superlocus:Bruz_scaf_74051-:1-1465
Bruz_scaf_74051	Mikado_loci	mRNA	1	1465	20	-	.	ID=BruzV2.74051G2.1;Parent=BruzV2.74051G2;Name=BruzV2.74051G2.1;alias=v1_Bruz.74051G2.1;alias=Bruz_scaf_74051.g27.t1;canonical_junctions=1,2,3,4,5;canonical_number=5;canonical_proportion=1.0;primary=True
Bruz_scaf_74051	Mikado_loci	exon	1	106	.	-	.	ID=BruzV2.74051G2.1.exon1;Parent=BruzV2.74051G2.1
Bruz_scaf_74051	Mikado_loci	three_prime_UTR	1	10	.	-	.	ID=BruzV2.74051G2.1.three_prime_UTR1;Parent=BruzV2.74051G2.1
Bruz_scaf_74051	Mikado_loci	CDS	11	106	.	-	0	ID=BruzV2.74051G2.1.CDS1;Parent=BruzV2.74051G2.1
Bruz_scaf_74051	Mikado_loci	CDS	212	280	.	-	0	ID=BruzV2.74051G2.1.CDS2;Parent=BruzV2.74051G2.1
Bruz_scaf_74051	Mikado_loci	exon	212	280	.	-	.	ID=BruzV2.74051G2.1.exon2;Parent=BruzV2.74051G2.1
Bruz_scaf_74051	Mikado_loci	CDS	775	861	.	-	0	ID=BruzV2.74051G2.1.CDS3;Parent=BruzV2.74051G2.1
Bruz_scaf_74051	Mikado_loci	exon	775	861	.	-	.	ID=BruzV2.74051G2.1.exon3;Parent=BruzV2.74051G2.1
Bruz_scaf_74051	Mikado_loci	CDS	979	1050	.	-	0	ID=BruzV2.74051G2.1.CDS4;Parent=BruzV2.74051G2.1
Bruz_scaf_74051	Mikado_loci	exon	979	1050	.	-	.	ID=BruzV2.74051G2.1.exon4;Parent=BruzV2.74051G2.1
Bruz_scaf_74051	Mikado_loci	CDS	1125	1196	.	-	0	ID=BruzV2.74051G2.1.CDS5;Parent=BruzV2.74051G2.1
Bruz_scaf_74051	Mikado_loci	exon	1125	1196	.	-	.	ID=BruzV2.74051G2.1.exon5;Parent=BruzV2.74051G2.1
Bruz_scaf_74051	Mikado_loci	CDS	1288	1299	.	-	0	ID=BruzV2.74051G2.1.CDS6;Parent=BruzV2.74051G2.1
Bruz_scaf_74051	Mikado_loci	exon	1288	1465	.	-	.	ID=BruzV2.74051G2.1.exon6;Parent=BruzV2.74051G2.1
Bruz_scaf_74051	Mikado_loci	five_prime_UTR	1300	1465	.	-	.	ID=BruzV2.74051G2.1.five_prime_UTR1;Parent=BruzV2.74051G2.1
###
Bruz_scaf_74063	Mikado_loci	superlocus	3	1555	.	-	.	ID=Mikado_superlocus:Bruz_scaf_74063-:3-1555;Name=superlocus:Bruz_scaf_74063-:3-1555
Bruz_scaf_74063	Mikado_loci	gene	3	1555	19	-	.	ID=BruzV2.74063G2;Name=BruzV2.74063G2;multiexonic=False;superlocus=Mikado_superlocus:Bruz_scaf_74063-:3-1555
Bruz_scaf_74063	Mikado_loci	mRNA	3	1555	19	-	.	ID=BruzV2.74063G2.1;Parent=BruzV2.74063G2;Name=BruzV2.74063G2.1;alias=v1_Bruz.74063G2.1;alias=MSTRG.63082.1;primary=True
Bruz_scaf_74063	Mikado_loci	exon	3	1555	.	-	.	ID=BruzV2.74063G2.1.exon1;Parent=BruzV2.74063G2.1
Bruz_scaf_74063	Mikado_loci	three_prime_UTR	3	554	.	-	.	ID=BruzV2.74063G2.1.three_prime_UTR1;Parent=BruzV2.74063G2.1
Bruz_scaf_74063	Mikado_loci	CDS	555	866	.	-	0	ID=BruzV2.74063G2.1.CDS1;Parent=BruzV2.74063G2.1
Bruz_scaf_74063	Mikado_loci	five_prime_UTR	867	1555	.	-	.	ID=BruzV2.74063G2.1.five_prime_UTR1;Parent=BruzV2.74063G2.1
###
Bruz_scaf_74066	Mikado_loci	superlocus	1	1417	.	-	.	ID=Mikado_superlocus:Bruz_scaf_74066-:1-1417;Name=superlocus:Bruz_scaf_74066-:1-1417
Bruz_scaf_74066	Mikado_loci	gene	1	1417	17	-	.	ID=BruzV2.74066G2;Name=BruzV2.74066G2;multiexonic=False;superlocus=Mikado_superlocus:Bruz_scaf_74066-:1-1417
Bruz_scaf_74066	Mikado_loci	mRNA	1	1417	17	-	.	ID=BruzV2.74066G2.1;Parent=BruzV2.74066G2;Name=BruzV2.74066G2.1;alias=st_MSTRG.65991.1;primary=True
Bruz_scaf_74066	Mikado_loci	exon	1	1417	.	-	.	ID=BruzV2.74066G2.1.exon1;Parent=BruzV2.74066G2.1
Bruz_scaf_74066	Mikado_loci	three_prime_UTR	1	1084	.	-	.	ID=BruzV2.74066G2.1.three_prime_UTR1;Parent=BruzV2.74066G2.1
Bruz_scaf_74066	Mikado_loci	CDS	1085	1417	.	-	0	ID=BruzV2.74066G2.1.CDS1;Parent=BruzV2.74066G2.1
###
Bruz_scaf_7407	Mikado_loci	superlocus	1	1335	.	-	.	ID=Mikado_superlocus:Bruz_scaf_7407-:1-1335;Name=superlocus:Bruz_scaf_7407-:1-1335
Bruz_scaf_7407	Mikado_loci	gene	1	1335	19	-	.	ID=BruzV2.7407G2;Name=BruzV2.7407G2;multiexonic=True;superlocus=Mikado_superlocus:Bruz_scaf_7407-:1-1335
Bruz_scaf_7407	Mikado_loci	mRNA	1	1335	19	-	.	ID=BruzV2.7407G2.1;Parent=BruzV2.7407G2;Name=BruzV2.7407G2.1;alias=v1_Bruz.7407G2.1;alias=Bruz_scaf_7407.g1.t1;canonical_junctions=1;canonical_number=1;canonical_proportion=1.0;primary=True
Bruz_scaf_7407	Mikado_loci	exon	1	523	.	-	.	ID=BruzV2.7407G2.1.exon1;Parent=BruzV2.7407G2.1
Bruz_scaf_7407	Mikado_loci	three_prime_UTR	1	357	.	-	.	ID=BruzV2.7407G2.1.three_prime_UTR1;Parent=BruzV2.7407G2.1
Bruz_scaf_7407	Mikado_loci	CDS	358	523	.	-	1	ID=BruzV2.7407G2.1.CDS1;Parent=BruzV2.7407G2.1
Bruz_scaf_7407	Mikado_loci	CDS	646	1211	.	-	0	ID=BruzV2.7407G2.1.CDS2;Parent=BruzV2.7407G2.1
Bruz_scaf_7407	Mikado_loci	exon	646	1335	.	-	.	ID=BruzV2.7407G2.1.exon2;Parent=BruzV2.7407G2.1
Bruz_scaf_7407	Mikado_loci	five_prime_UTR	1212	1335	.	-	.	ID=BruzV2.7407G2.1.five_prime_UTR1;Parent=BruzV2.7407G2.1
###
Bruz_scaf_7407	Mikado_loci	superlocus	12886	17010	.	+	.	ID=Mikado_superlocus:Bruz_scaf_7407+:12886-17010;Name=superlocus:Bruz_scaf_7407+:12886-17010
Bruz_scaf_7407	Mikado_loci	gene	12886	17010	20	+	.	ID=BruzV2.7407G4;Name=BruzV2.7407G4;multiexonic=True;superlocus=Mikado_superlocus:Bruz_scaf_7407+:12886-17010
Bruz_scaf_7407	Mikado_loci	mRNA	12886	17010	20	+	.	ID=BruzV2.7407G4.1;Parent=BruzV2.7407G4;Name=BruzV2.7407G4.1;alias=v1_Bruz.7407G8.1;alias=Bruz_scaf_7407.g4.t1;canonical_junctions=1,2,4,5,6;canonical_number=5;canonical_proportion=0.8333333333333334;primary=True
Bruz_scaf_7407	Mikado_loci	exon	12886	13529	.	+	.	ID=BruzV2.7407G4.1.exon1;Parent=BruzV2.7407G4.1
Bruz_scaf_7407	Mikado_loci	five_prime_UTR	12886	12886	.	+	.	ID=BruzV2.7407G4.1.five_prime_UTR1;Parent=BruzV2.7407G4.1
Bruz_scaf_7407	Mikado_loci	CDS	12887	13529	.	+	0	ID=BruzV2.7407G4.1.CDS1;Parent=BruzV2.7407G4.1
Bruz_scaf_7407	Mikado_loci	CDS	14776	14870	.	+	2	ID=BruzV2.7407G4.1.CDS2;Parent=BruzV2.7407G4.1
Bruz_scaf_7407	Mikado_loci	exon	14776	14870	.	+	.	ID=BruzV2.7407G4.1.exon2;Parent=BruzV2.7407G4.1
Bruz_scaf_7407	Mikado_loci	CDS	15468	15551	.	+	0	ID=BruzV2.7407G4.1.CDS3;Parent=BruzV2.7407G4.1
Bruz_scaf_7407	Mikado_loci	exon	15468	15551	.	+	.	ID=BruzV2.7407G4.1.exon3;Parent=BruzV2.7407G4.1
Bruz_scaf_7407	Mikado_loci	CDS	15870	15957	.	+	0	ID=BruzV2.7407G4.1.CDS4;Parent=BruzV2.7407G4.1
Bruz_scaf_7407	Mikado_loci	exon	15870	15957	.	+	.	ID=BruzV2.7407G4.1.exon4;Parent=BruzV2.7407G4.1
Bruz_scaf_7407	Mikado_loci	CDS	16227	16351	.	+	2	ID=BruzV2.7407G4.1.CDS5;Parent=BruzV2.7407G4.1
Bruz_scaf_7407	Mikado_loci	exon	16227	16351	.	+	.	ID=BruzV2.7407G4.1.exon5;Parent=BruzV2.7407G4.1
Bruz_scaf_7407	Mikado_loci	CDS	16432	16530	.	+	0	ID=BruzV2.7407G4.1.CDS6;Parent=BruzV2.7407G4.1
Bruz_scaf_7407	Mikado_loci	exon	16432	16530	.	+	.	ID=BruzV2.7407G4.1.exon6;Parent=BruzV2.7407G4.1
Bruz_scaf_7407	Mikado_loci	CDS	16652	16720	.	+	0	ID=BruzV2.7407G4.1.CDS7;Parent=BruzV2.7407G4.1
Bruz_scaf_7407	Mikado_loci	exon	16652	17010	.	+	.	ID=BruzV2.7407G4.1.exon7;Parent=BruzV2.7407G4.1
Bruz_scaf_7407	Mikado_loci	three_prime_UTR	16721	17010	.	+	.	ID=BruzV2.7407G4.1.three_prime_UTR1;Parent=BruzV2.7407G4.1
###
Bruz_scaf_7407	Mikado_loci	superlocus	5416	10792	.	-	.	ID=Mikado_superlocus:Bruz_scaf_7407-:5416-10792;Name=superlocus:Bruz_scaf_7407-:5416-10792
Bruz_scaf_7407	Mikado_loci	gene	5447	8265	20	-	.	ID=BruzV2.7407G6;Name=BruzV2.7407G6;multiexonic=True;superlocus=Mikado_superlocus:Bruz_scaf_7407-:5416-10792
Bruz_scaf_7407	Mikado_loci	mRNA	5447	8265	20	-	.	ID=BruzV2.7407G6.1;Parent=BruzV2.7407G6;Name=BruzV2.7407G6.1;alias=v1_Bruz.7407G4.1;alias=Bruz_scaf_7407.g2.t1;canonical_junctions=1,2,3,4,5;canonical_number=5;canonical_proportion=1.0;primary=True
Bruz_scaf_7407	Mikado_loci	exon	5447	6381	.	-	.	ID=BruzV2.7407G6.1.exon1;Parent=BruzV2.7407G6.1
Bruz_scaf_7407	Mikado_loci	three_prime_UTR	5447	5864	.	-	.	ID=BruzV2.7407G6.1.three_prime_UTR1;Parent=BruzV2.7407G6.1
Bruz_scaf_7407	Mikado_loci	CDS	5865	6381	.	-	1	ID=BruzV2.7407G6.1.CDS1;Parent=BruzV2.7407G6.1
Bruz_scaf_7407	Mikado_loci	CDS	6566	7088	.	-	2	ID=BruzV2.7407G6.1.CDS2;Parent=BruzV2.7407G6.1
Bruz_scaf_7407	Mikado_loci	exon	6566	7088	.	-	.	ID=BruzV2.7407G6.1.exon2;Parent=BruzV2.7407G6.1
Bruz_scaf_7407	Mikado_loci	CDS	7199	7453	.	-	2	ID=BruzV2.7407G6.1.CDS3;Parent=BruzV2.7407G6.1
Bruz_scaf_7407	Mikado_loci	exon	7199	7453	.	-	.	ID=BruzV2.7407G6.1.exon3;Parent=BruzV2.7407G6.1
Bruz_scaf_7407	Mikado_loci	CDS	7685	7799	.	-	0	ID=BruzV2.7407G6.1.CDS4;Parent=BruzV2.7407G6.1
Bruz_scaf_7407	Mikado_loci	exon	7685	7799	.	-	.	ID=BruzV2.7407G6.1.exon4;Parent=BruzV2.7407G6.1
Bruz_scaf_7407	Mikado_loci	CDS	7928	7980	.	-	2	ID=BruzV2.7407G6.1.CDS5;Parent=BruzV2.7407G6.1
Bruz_scaf_7407	Mikado_loci	exon	7928	7980	.	-	.	ID=BruzV2.7407G6.1.exon5;Parent=BruzV2.7407G6.1
Bruz_scaf_7407	Mikado_loci	CDS	8194	8227	.	-	0	ID=BruzV2.7407G6.1.CDS6;Parent=BruzV2.7407G6.1
Bruz_scaf_7407	Mikado_loci	exon	8194	8265	.	-	.	ID=BruzV2.7407G6.1.exon6;Parent=BruzV2.7407G6.1
Bruz_scaf_7407	Mikado_loci	five_prime_UTR	8228	8265	.	-	.	ID=BruzV2.7407G6.1.five_prime_UTR1;Parent=BruzV2.7407G6.1
Bruz_scaf_7407	Mikado_loci	gene	8337	10755	20	-	.	ID=BruzV2.7407G8;Name=BruzV2.7407G8;multiexonic=True;superlocus=Mikado_superlocus:Bruz_scaf_7407-:5416-10792
Bruz_scaf_7407	Mikado_loci	mRNA	8337	10755	20	-	.	ID=BruzV2.7407G8.1;Parent=BruzV2.7407G8;Name=BruzV2.7407G8.1;alias=v1_Bruz.7407G6.1;alias=Bruz_scaf_7407.g3.t1;canonical_junctions=1,3,4;canonical_number=3;canonical_proportion=0.75;primary=True
Bruz_scaf_7407	Mikado_loci	exon	8337	8450	.	-	.	ID=BruzV2.7407G8.1.exon1;Parent=BruzV2.7407G8.1
Bruz_scaf_7407	Mikado_loci	three_prime_UTR	8337	8404	.	-	.	ID=BruzV2.7407G8.1.three_prime_UTR1;Parent=BruzV2.7407G8.1
Bruz_scaf_7407	Mikado_loci	CDS	8405	8450	.	-	1	ID=BruzV2.7407G8.1.CDS1;Parent=BruzV2.7407G8.1
Bruz_scaf_7407	Mikado_loci	CDS	8563	8611	.	-	2	ID=BruzV2.7407G8.1.CDS2;Parent=BruzV2.7407G8.1
Bruz_scaf_7407	Mikado_loci	exon	8563	8611	.	-	.	ID=BruzV2.7407G8.1.exon2;Parent=BruzV2.7407G8.1
Bruz_scaf_7407	Mikado_loci	CDS	8866	9114	.	-	2	ID=BruzV2.7407G8.1.CDS3;Parent=BruzV2.7407G8.1
Bruz_scaf_7407	Mikado_loci	exon	8866	9114	.	-	.	ID=BruzV2.7407G8.1.exon3;Parent=BruzV2.7407G8.1
Bruz_scaf_7407	Mikado_loci	CDS	9212	9440	.	-	0	ID=BruzV2.7407G8.1.CDS4;Parent=BruzV2.7407G8.1
Bruz_scaf_7407	Mikado_loci	exon	9212	9440	.	-	.	ID=BruzV2.7407G8.1.exon4;Parent=BruzV2.7407G8.1
Bruz_scaf_7407	Mikado_loci	CDS	10251	10544	.	-	0	ID=BruzV2.7407G8.1.CDS5;Parent=BruzV2.7407G8.1
Bruz_scaf_7407	Mikado_loci	exon	10251	10755	.	-	.	ID=BruzV2.7407G8.1.exon5;Parent=BruzV2.7407G8.1
Bruz_scaf_7407	Mikado_loci	five_prime_UTR	10545	10755	.	-	.	ID=BruzV2.7407G8.1.five_prime_UTR1;Parent=BruzV2.7407G8.1
###
Bruz_scaf_7407	Mikado_loci	superlocus	18537	19905	.	-	.	ID=Mikado_superlocus:Bruz_scaf_7407-:18537-19905;Name=superlocus:Bruz_scaf_7407-:18537-19905
Bruz_scaf_7407	Mikado_loci	gene	18537	19905	20	-	.	ID=BruzV2.7407G10;Name=BruzV2.7407G10;multiexonic=True;superlocus=Mikado_superlocus:Bruz_scaf_7407-:18537-19905
Bruz_scaf_7407	Mikado_loci	mRNA	18537	19905	20	-	.	ID=BruzV2.7407G10.1;Parent=BruzV2.7407G10;Name=BruzV2.7407G10.1;alias=v1_Bruz.7407G12.1;alias=Bruz_scaf_7407.g6.t1;canonical_junctions=1,2,3,4;canonical_number=4;canonical_proportion=1.0;primary=True
Bruz_scaf_7407	Mikado_loci	exon	18537	18622	.	-	.	ID=BruzV2.7407G10.1.exon1;Parent=BruzV2.7407G10.1
Bruz_scaf_7407	Mikado_loci	three_prime_UTR	18537	18615	.	-	.	ID=BruzV2.7407G10.1.three_prime_UTR1;Parent=BruzV2.7407G10.1
Bruz_scaf_7407	Mikado_loci	CDS	18616	18622	.	-	1	ID=BruzV2.7407G10.1.CDS1;Parent=BruzV2.7407G10.1
Bruz_scaf_7407	Mikado_loci	CDS	18717	18912	.	-	2	ID=BruzV2.7407G10.1.CDS2;Parent=BruzV2.7407G10.1
Bruz_scaf_7407	Mikado_loci	exon	18717	18912	.	-	.	ID=BruzV2.7407G10.1.exon2;Parent=BruzV2.7407G10.1
Bruz_scaf_7407	Mikado_loci	CDS	18991	19033	.	-	0	ID=BruzV2.7407G10.1.CDS3;Parent=BruzV2.7407G10.1
Bruz_scaf_7407	Mikado_loci	exon	18991	19033	.	-	.	ID=BruzV2.7407G10.1.exon3;Parent=BruzV2.7407G10.1
Bruz_scaf_7407	Mikado_loci	CDS	19454	19561	.	-	0	ID=BruzV2.7407G10.1.CDS4;Parent=BruzV2.7407G10.1
Bruz_scaf_7407	Mikado_loci	exon	19454	19561	.	-	.	ID=BruzV2.7407G10.1.exon4;Parent=BruzV2.7407G10.1
Bruz_scaf_7407	Mikado_loci	CDS	19676	19678	.	-	0	ID=BruzV2.7407G10.1.CDS5;Parent=BruzV2.7407G10.1
Bruz_scaf_7407	Mikado_loci	exon	19676	19905	.	-	.	ID=BruzV2.7407G10.1.exon5;Parent=BruzV2.7407G10.1
Bruz_scaf_7407	Mikado_loci	five_prime_UTR	19679	19905	.	-	.	ID=BruzV2.7407G10.1.five_prime_UTR1;Parent=BruzV2.7407G10.1
###
Bruz_scaf_7408	Mikado_loci	superlocus	599	2562	.	-	.	ID=Mikado_superlocus:Bruz_scaf_7408-:599-2562;Name=superlocus:Bruz_scaf_7408-:599-2562
Bruz_scaf_7408	Mikado_loci	gene	599	2562	18	-	.	ID=BruzV2.7408G2;Name=BruzV2.7408G2;multiexonic=False;superlocus=Mikado_superlocus:Bruz_scaf_7408-:599-2562
Bruz_scaf_7408	Mikado_loci	mRNA	599	2562	18	-	.	ID=BruzV2.7408G2.1;Parent=BruzV2.7408G2;Name=BruzV2.7408G2.1;alias=st_MSTRG.65999.1;primary=True
Bruz_scaf_7408	Mikado_loci	exon	599	2562	.	-	.	ID=BruzV2.7408G2.1.exon1;Parent=BruzV2.7408G2.1
Bruz_scaf_7408	Mikado_loci	three_prime_UTR	599	2063	.	-	.	ID=BruzV2.7408G2.1.three_prime_UTR1;Parent=BruzV2.7408G2.1
Bruz_scaf_7408	Mikado_loci	CDS	2064	2465	.	-	0	ID=BruzV2.7408G2.1.CDS1;Parent=BruzV2.7408G2.1
Bruz_scaf_7408	Mikado_loci	five_prime_UTR	2466	2562	.	-	.	ID=BruzV2.7408G2.1.five_prime_UTR1;Parent=BruzV2.7408G2.1
###
Bruz_scaf_741	Mikado_loci	superlocus	65986	69750	.	+	.	ID=Mikado_superlocus:Bruz_scaf_741+:65986-69750;Name=superlocus:Bruz_scaf_741+:65986-69750
Bruz_scaf_741	Mikado_loci	gene	65986	69750	20	+	.	ID=BruzV2.741G2;Name=BruzV2.741G2;multiexonic=True;superlocus=Mikado_superlocus:Bruz_scaf_741+:65986-69750
Bruz_scaf_741	Mikado_loci	mRNA	65986	69750	20	+	.	ID=BruzV2.741G2.1;Parent=BruzV2.741G2;Name=BruzV2.741G2.1;alias=v1_Bruz.741G2.1;alias=Bruz_scaf_741.g61.t1;canonical_junctions=1,2,3,4,5,6,7,8,9,10,11,12,13;canonical_number=13;canonical_proportion=1.0;primary=True
Bruz_scaf_741	Mikado_loci	exon	65986	66109	.	+	.	ID=BruzV2.741G2.1.exon1;Parent=BruzV2.741G2.1
Bruz_scaf_741	Mikado_loci	five_prime_UTR	65986	65986	.	+	.	ID=BruzV2.741G2.1.five_prime_UTR1;Parent=BruzV2.741G2.1
Bruz_scaf_741	Mikado_loci	CDS	65987	66109	.	+	0	ID=BruzV2.741G2.1.CDS1;Parent=BruzV2.741G2.1
Bruz_scaf_741	Mikado_loci	CDS	66231	66372	.	+	0	ID=BruzV2.741G2.1.CDS2;Parent=BruzV2.741G2.1
Bruz_scaf_741	Mikado_loci	exon	66231	66372	.	+	.	ID=BruzV2.741G2.1.exon2;Parent=BruzV2.741G2.1
Bruz_scaf_741	Mikado_loci	CDS	66460	66579	.	+	2	ID=BruzV2.741G2.1.CDS3;Parent=BruzV2.741G2.1
Bruz_scaf_741	Mikado_loci	exon	66460	66579	.	+	.	ID=BruzV2.741G2.1.exon3;Parent=BruzV2.741G2.1
Bruz_scaf_741	Mikado_loci	CDS	66662	66786	.	+	2	ID=BruzV2.741G2.1.CDS4;Parent=BruzV2.741G2.1
Bruz_scaf_741	Mikado_loci	exon	66662	66786	.	+	.	ID=BruzV2.741G2.1.exon4;Parent=BruzV2.741G2.1
Bruz_scaf_741	Mikado_loci	CDS	67093	67251	.	+	0	ID=BruzV2.741G2.1.CDS5;Parent=BruzV2.741G2.1
Bruz_scaf_741	Mikado_loci	exon	67093	67251	.	+	.	ID=BruzV2.741G2.1.exon5;Parent=BruzV2.741G2.1
Bruz_scaf_741	Mikado_loci	CDS	67365	67527	.	+	0	ID=BruzV2.741G2.1.CDS6;Parent=BruzV2.741G2.1
Bruz_scaf_741	Mikado_loci	exon	67365	67527	.	+	.	ID=BruzV2.741G2.1.exon6;Parent=BruzV2.741G2.1
Bruz_scaf_741	Mikado_loci	CDS	67625	67750	.	+	2	ID=BruzV2.741G2.1.CDS7;Parent=BruzV2.741G2.1
Bruz_scaf_741	Mikado_loci	exon	67625	67750	.	+	.	ID=BruzV2.741G2.1.exon7;Parent=BruzV2.741G2.1
Bruz_scaf_741	Mikado_loci	CDS	67842	67925	.	+	2	ID=BruzV2.741G2.1.CDS8;Parent=BruzV2.741G2.1
Bruz_scaf_741	Mikado_loci	exon	67842	67925	.	+	.	ID=BruzV2.741G2.1.exon8;Parent=BruzV2.741G2.1
Bruz_scaf_741	Mikado_loci	CDS	68016	68368	.	+	2	ID=BruzV2.741G2.1.CDS9;Parent=BruzV2.741G2.1
Bruz_scaf_741	Mikado_loci	exon	68016	68368	.	+	.	ID=BruzV2.741G2.1.exon9;Parent=BruzV2.741G2.1
Bruz_scaf_741	Mikado_loci	CDS	68444	68644	.	+	0	ID=BruzV2.741G2.1.CDS10;Parent=BruzV2.741G2.1
Bruz_scaf_741	Mikado_loci	exon	68444	68644	.	+	.	ID=BruzV2.741G2.1.exon10;Parent=BruzV2.741G2.1
Bruz_scaf_741	Mikado_loci	CDS	68972	69081	.	+	0	ID=BruzV2.741G2.1.CDS11;Parent=BruzV2.741G2.1
Bruz_scaf_741	Mikado_loci	exon	68972	69081	.	+	.	ID=BruzV2.741G2.1.exon11;Parent=BruzV2.741G2.1
Bruz_scaf_741	Mikado_loci	CDS	69183	69267	.	+	1	ID=BruzV2.741G2.1.CDS12;Parent=BruzV2.741G2.1
Bruz_scaf_741	Mikado_loci	exon	69183	69267	.	+	.	ID=BruzV2.741G2.1.exon12;Parent=BruzV2.741G2.1
Bruz_scaf_741	Mikado_loci	CDS	69388	69569	.	+	0	ID=BruzV2.741G2.1.CDS13;Parent=BruzV2.741G2.1
Bruz_scaf_741	Mikado_loci	exon	69388	69569	.	+	.	ID=BruzV2.741G2.1.exon13;Parent=BruzV2.741G2.1
Bruz_scaf_741	Mikado_loci	CDS	69625	69721	.	+	1	ID=BruzV2.741G2.1.CDS14;Parent=BruzV2.741G2.1
Bruz_scaf_741	Mikado_loci	exon	69625	69750	.	+	.	ID=BruzV2.741G2.1.exon14;Parent=BruzV2.741G2.1
Bruz_scaf_741	Mikado_loci	three_prime_UTR	69722	69750	.	+	.	ID=BruzV2.741G2.1.three_prime_UTR1;Parent=BruzV2.741G2.1
###
Bruz_scaf_741	Mikado_loci	superlocus	69873	71550	.	+	.	ID=Mikado_superlocus:Bruz_scaf_741+:69873-71550;Name=superlocus:Bruz_scaf_741+:69873-71550
Bruz_scaf_741	Mikado_loci	gene	69886	70798	19	+	.	ID=BruzV2.741G4;Name=BruzV2.741G4;multiexonic=True;superlocus=Mikado_superlocus:Bruz_scaf_741+:69873-71550
Bruz_scaf_741	Mikado_loci	mRNA	69886	70798	19	+	.	ID=BruzV2.741G4.1;Parent=BruzV2.741G4;Name=BruzV2.741G4.1;alias=v1_Bruz.741G4.1;alias=Bruz_scaf_741.g62.t1;canonical_junctions=1;canonical_number=1;canonical_proportion=1.0;primary=True
Bruz_scaf_741	Mikado_loci	exon	69886	69925	.	+	.	ID=BruzV2.741G4.1.exon1;Parent=BruzV2.741G4.1
Bruz_scaf_741	Mikado_loci	five_prime_UTR	69886	69886	.	+	.	ID=BruzV2.741G4.1.five_prime_UTR1;Parent=BruzV2.741G4.1
Bruz_scaf_741	Mikado_loci	CDS	69887	69925	.	+	0	ID=BruzV2.741G4.1.CDS1;Parent=BruzV2.741G4.1
Bruz_scaf_741	Mikado_loci	CDS	70039	70338	.	+	0	ID=BruzV2.741G4.1.CDS2;Parent=BruzV2.741G4.1
Bruz_scaf_741	Mikado_loci	exon	70039	70798	.	+	.	ID=BruzV2.741G4.1.exon2;Parent=BruzV2.741G4.1
Bruz_scaf_741	Mikado_loci	three_prime_UTR	70339	70798	.	+	.	ID=BruzV2.741G4.1.three_prime_UTR1;Parent=BruzV2.741G4.1
###
Bruz_scaf_741	Mikado_loci	superlocus	82896	85146	.	+	.	ID=Mikado_superlocus:Bruz_scaf_741+:82896-85146;Name=superlocus:Bruz_scaf_741+:82896-85146
Bruz_scaf_741	Mikado_loci	gene	82896	85141	20	+	.	ID=BruzV2.741G6;Name=BruzV2.741G6;multiexonic=True;superlocus=Mikado_superlocus:Bruz_scaf_741+:82896-85146
Bruz_scaf_741	Mikado_loci	mRNA	82896	85141	20	+	.	ID=BruzV2.741G6.1;Parent=BruzV2.741G6;Name=BruzV2.741G6.1;alias=v1_Bruz.741G6.1;alias=Bruz_scaf_741.g63.t1;canonical_junctions=1,2,3,4;canonical_number=4;canonical_proportion=1.0;primary=True
Bruz_scaf_741	Mikado_loci	exon	82896	83128	.	+	.	ID=BruzV2.741G6.1.exon1;Parent=BruzV2.741G6.1
Bruz_scaf_741	Mikado_loci	five_prime_UTR	82896	82987	.	+	.	ID=BruzV2.741G6.1.five_prime_UTR1;Parent=BruzV2.741G6.1
Bruz_scaf_741	Mikado_loci	CDS	82988	83128	.	+	0	ID=BruzV2.741G6.1.CDS1;Parent=BruzV2.741G6.1
Bruz_scaf_741	Mikado_loci	CDS	83296	83416	.	+	0	ID=BruzV2.741G6.1.CDS2;Parent=BruzV2.741G6.1
Bruz_scaf_741	Mikado_loci	exon	83296	83416	.	+	.	ID=BruzV2.741G6.1.exon2;Parent=BruzV2.741G6.1
Bruz_scaf_741	Mikado_loci	CDS	83594	83685	.	+	2	ID=BruzV2.741G6.1.CDS3;Parent=BruzV2.741G6.1
Bruz_scaf_741	Mikado_loci	exon	83594	83685	.	+	.	ID=BruzV2.741G6.1.exon3;Parent=BruzV2.741G6.1
Bruz_scaf_741	Mikado_loci	CDS	83781	83877	.	+	0	ID=BruzV2.741G6.1.CDS4;Parent=BruzV2.741G6.1
Bruz_scaf_741	Mikado_loci	exon	83781	83877	.	+	.	ID=BruzV2.741G6.1.exon4;Parent=BruzV2.741G6.1
Bruz_scaf_741	Mikado_loci	CDS	84411	84766	.	+	2	ID=BruzV2.741G6.1.CDS5;Parent=BruzV2.741G6.1
Bruz_scaf_741	Mikado_loci	exon	84411	85141	.	+	.	ID=BruzV2.741G6.1.exon5;Parent=BruzV2.741G6.1
Bruz_scaf_741	Mikado_loci	three_prime_UTR	84767	85141	.	+	.	ID=BruzV2.741G6.1.three_prime_UTR1;Parent=BruzV2.741G6.1
###
Bruz_scaf_741	Mikado_loci	superlocus	87626	88268	.	+	.	ID=Mikado_superlocus:Bruz_scaf_741+:87626-88268;Name=superlocus:Bruz_scaf_741+:87626-88268
Bruz_scaf_741	Mikado_loci	gene	87626	88268	19	+	.	ID=BruzV2.741G8;Name=BruzV2.741G8;multiexonic=False;superlocus=Mikado_superlocus:Bruz_scaf_741+:87626-88268
Bruz_scaf_741	Mikado_loci	mRNA	87626	88268	19	+	.	ID=BruzV2.741G8.1;Parent=BruzV2.741G8;Name=BruzV2.741G8.1;alias=v1_Bruz.741G10.1;alias=Bruz_scaf_741.g64.t1;primary=True
Bruz_scaf_741	Mikado_loci	exon	87626	88268	.	+	.	ID=BruzV2.741G8.1.exon1;Parent=BruzV2.741G8.1
Bruz_scaf_741	Mikado_loci	five_prime_UTR	87626	87774	.	+	.	ID=BruzV2.741G8.1.five_prime_UTR1;Parent=BruzV2.741G8.1
Bruz_scaf_741	Mikado_loci	CDS	87775	88089	.	+	0	ID=BruzV2.741G8.1.CDS1;Parent=BruzV2.741G8.1
Bruz_scaf_741	Mikado_loci	three_prime_UTR	88090	88268	.	+	.	ID=BruzV2.741G8.1.three_prime_UTR1;Parent=BruzV2.741G8.1
###
Bruz_scaf_7410	Mikado_loci	superlocus	2052	2803	.	-	.	ID=Mikado_superlocus:Bruz_scaf_7410-:2052-2803;Name=superlocus:Bruz_scaf_7410-:2052-2803
Bruz_scaf_7410	Mikado_loci	gene	2052	2803	18	-	.	ID=BruzV2.7410G2;Name=BruzV2.7410G2;multiexonic=False;superlocus=Mikado_superlocus:Bruz_scaf_7410-:2052-2803
Bruz_scaf_7410	Mikado_loci	mRNA	2052	2803	18	-	.	ID=BruzV2.7410G2.1;Parent=BruzV2.7410G2;Name=BruzV2.7410G2.1;alias=st_MSTRG.66008.1;primary=True
Bruz_scaf_7410	Mikado_loci	exon	2052	2803	.	-	.	ID=BruzV2.7410G2.1.exon1;Parent=BruzV2.7410G2.1
Bruz_scaf_7410	Mikado_loci	three_prime_UTR	2052	2344	.	-	.	ID=BruzV2.7410G2.1.three_prime_UTR1;Parent=BruzV2.7410G2.1
Bruz_scaf_7410	Mikado_loci	CDS	2345	2719	.	-	0	ID=BruzV2.7410G2.1.CDS1;Parent=BruzV2.7410G2.1
Bruz_scaf_7410	Mikado_loci	five_prime_UTR	2720	2803	.	-	.	ID=BruzV2.7410G2.1.five_prime_UTR1;Parent=BruzV2.7410G2.1
###
Bruz_scaf_7410	Mikado_loci	superlocus	8687	9001	.	-	.	ID=Mikado_superlocus:Bruz_scaf_7410-:8687-9001;Name=superlocus:Bruz_scaf_7410-:8687-9001
Bruz_scaf_7410	Mikado_loci	gene	8687	9001	16	-	.	ID=BruzV2.7410G4;Name=BruzV2.7410G4;multiexonic=False;superlocus=Mikado_superlocus:Bruz_scaf_7410-:8687-9001
Bruz_scaf_7410	Mikado_loci	mRNA	8687	9001	16	-	.	ID=BruzV2.7410G4.1;Parent=BruzV2.7410G4;Name=BruzV2.7410G4.1;alias=st_MSTRG.66009.1;primary=True
Bruz_scaf_7410	Mikado_loci	CDS	8687	9001	.	-	0	ID=BruzV2.7410G4.1.CDS1;Parent=BruzV2.7410G4.1
Bruz_scaf_7410	Mikado_loci	exon	8687	9001	.	-	.	ID=BruzV2.7410G4.1.exon1;Parent=BruzV2.7410G4.1
###
Bruz_scaf_7410	Mikado_loci	superlocus	23253	23593	.	+	.	ID=Mikado_superlocus:Bruz_scaf_7410+:23253-23593;Name=superlocus:Bruz_scaf_7410+:23253-23593
Bruz_scaf_7410	Mikado_loci	gene	23253	23593	18	+	.	ID=BruzV2.7410G6;Name=BruzV2.7410G6;multiexonic=False;superlocus=Mikado_superlocus:Bruz_scaf_7410+:23253-23593
Bruz_scaf_7410	Mikado_loci	mRNA	23253	23593	18	+	.	ID=BruzV2.7410G6.1;Parent=BruzV2.7410G6;Name=BruzV2.7410G6.1;alias=st_MSTRG.66011.1;primary=True
Bruz_scaf_7410	Mikado_loci	exon	23253	23593	.	+	.	ID=BruzV2.7410G6.1.exon1;Parent=BruzV2.7410G6.1
Bruz_scaf_7410	Mikado_loci	five_prime_UTR	23253	23253	.	+	.	ID=BruzV2.7410G6.1.five_prime_UTR1;Parent=BruzV2.7410G6.1
Bruz_scaf_7410	Mikado_loci	CDS	23254	23592	.	+	0	ID=BruzV2.7410G6.1.CDS1;Parent=BruzV2.7410G6.1
Bruz_scaf_7410	Mikado_loci	three_prime_UTR	23593	23593	.	+	.	ID=BruzV2.7410G6.1.three_prime_UTR1;Parent=BruzV2.7410G6.1
###
Bruz_scaf_74104	Mikado_loci	superlocus	1	721	.	+	.	ID=Mikado_superlocus:Bruz_scaf_74104+:1-721;Name=superlocus:Bruz_scaf_74104+:1-721
Bruz_scaf_74104	Mikado_loci	gene	1	721	18	+	.	ID=BruzV2.74104G2;Name=BruzV2.74104G2;multiexonic=False;superlocus=Mikado_superlocus:Bruz_scaf_74104+:1-721
Bruz_scaf_74104	Mikado_loci	mRNA	1	721	18	+	.	ID=BruzV2.74104G2.1;Parent=BruzV2.74104G2;Name=BruzV2.74104G2.1;alias=v1_Bruz.74104G2.1;alias=MSTRG.63103.1;primary=True
Bruz_scaf_74104	Mikado_loci	CDS	1	345	.	+	0	ID=BruzV2.74104G2.1.CDS1;Parent=BruzV2.74104G2.1
Bruz_scaf_74104	Mikado_loci	exon	1	721	.	+	.	ID=BruzV2.74104G2.1.exon1;Parent=BruzV2.74104G2.1
Bruz_scaf_74104	Mikado_loci	three_prime_UTR	346	721	.	+	.	ID=BruzV2.74104G2.1.three_prime_UTR1;Parent=BruzV2.74104G2.1
###
Bruz_scaf_7411	Mikado_loci	superlocus	2946	4155	.	+	.	ID=Mikado_superlocus:Bruz_scaf_7411+:2946-4155;Name=superlocus:Bruz_scaf_7411+:2946-4155
Bruz_scaf_7411	Mikado_loci	gene	2946	4155	19	+	.	ID=BruzV2.7411G2;Name=BruzV2.7411G2;multiexonic=True;superlocus=Mikado_superlocus:Bruz_scaf_7411+:2946-4155
Bruz_scaf_7411	Mikado_loci	mRNA	2946	4155	19	+	.	ID=BruzV2.7411G2.1;Parent=BruzV2.7411G2;Name=BruzV2.7411G2.1;alias=v1_Bruz.7411G2.1;alias=Bruz_scaf_7411.g10.t1;canonical_junctions=1;canonical_number=1;canonical_proportion=1.0;primary=True
Bruz_scaf_7411	Mikado_loci	exon	2946	3514	.	+	.	ID=BruzV2.7411G2.1.exon1;Parent=BruzV2.7411G2.1
Bruz_scaf_7411	Mikado_loci	five_prime_UTR	2946	3145	.	+	.	ID=BruzV2.7411G2.1.five_prime_UTR1;Parent=BruzV2.7411G2.1
Bruz_scaf_7411	Mikado_loci	CDS	3146	3514	.	+	0	ID=BruzV2.7411G2.1.CDS1;Parent=BruzV2.7411G2.1
Bruz_scaf_7411	Mikado_loci	CDS	3678	4073	.	+	0	ID=BruzV2.7411G2.1.CDS2;Parent=BruzV2.7411G2.1
Bruz_scaf_7411	Mikado_loci	exon	3678	4155	.	+	.	ID=BruzV2.7411G2.1.exon2;Parent=BruzV2.7411G2.1
Bruz_scaf_7411	Mikado_loci	three_prime_UTR	4074	4155	.	+	.	ID=BruzV2.7411G2.1.three_prime_UTR1;Parent=BruzV2.7411G2.1
###
Bruz_scaf_7411	Mikado_loci	superlocus	4636	5382	.	+	.	ID=Mikado_superlocus:Bruz_scaf_7411+:4636-5382;Name=superlocus:Bruz_scaf_7411+:4636-5382
Bruz_scaf_7411	Mikado_loci	gene	4636	5382	19	+	.	ID=BruzV2.7411G4;Name=BruzV2.7411G4;multiexonic=False;superlocus=Mikado_superlocus:Bruz_scaf_7411+:4636-5382
Bruz_scaf_7411	Mikado_loci	mRNA	4636	5382	19	+	.	ID=BruzV2.7411G4.1;Parent=BruzV2.7411G4;Name=BruzV2.7411G4.1;alias=v1_Bruz.7411G4.1;alias=Bruz_scaf_7411.g11.t1;primary=True
Bruz_scaf_7411	Mikado_loci	exon	4636	5382	.	+	.	ID=BruzV2.7411G4.1.exon1;Parent=BruzV2.7411G4.1
Bruz_scaf_7411	Mikado_loci	five_prime_UTR	4636	4909	.	+	.	ID=BruzV2.7411G4.1.five_prime_UTR1;Parent=BruzV2.7411G4.1
Bruz_scaf_7411	Mikado_loci	CDS	4910	5263	.	+	0	ID=BruzV2.7411G4.1.CDS1;Parent=BruzV2.7411G4.1
Bruz_scaf_7411	Mikado_loci	three_prime_UTR	5264	5382	.	+	.	ID=BruzV2.7411G4.1.three_prime_UTR1;Parent=BruzV2.7411G4.1
###
Bruz_scaf_7411	Mikado_loci	superlocus	1	2605	.	-	.	ID=Mikado_superlocus:Bruz_scaf_7411-:1-2605;Name=superlocus:Bruz_scaf_7411-:1-2605
Bruz_scaf_7411	Mikado_loci	gene	1	1005	20	-	.	ID=BruzV2.7411G6;Name=BruzV2.7411G6;multiexonic=True;superlocus=Mikado_superlocus:Bruz_scaf_7411-:1-2605
Bruz_scaf_7411	Mikado_loci	mRNA	1	1005	20	-	.	ID=BruzV2.7411G6.1;Parent=BruzV2.7411G6;Name=BruzV2.7411G6.1;alias=v1_Bruz.7411G6.1;alias=Bruz_scaf_7411.g8.t1;canonical_junctions=1,2,3;canonical_number=3;canonical_proportion=1.0;primary=True
Bruz_scaf_7411	Mikado_loci	exon	1	241	.	-	.	ID=BruzV2.7411G6.1.exon1;Parent=BruzV2.7411G6.1
Bruz_scaf_7411	Mikado_loci	three_prime_UTR	1	51	.	-	.	ID=BruzV2.7411G6.1.three_prime_UTR1;Parent=BruzV2.7411G6.1
Bruz_scaf_7411	Mikado_loci	CDS	52	241	.	-	1	ID=BruzV2.7411G6.1.CDS1;Parent=BruzV2.7411G6.1
Bruz_scaf_7411	Mikado_loci	CDS	342	469	.	-	0	ID=BruzV2.7411G6.1.CDS2;Parent=BruzV2.7411G6.1
Bruz_scaf_7411	Mikado_loci	exon	342	469	.	-	.	ID=BruzV2.7411G6.1.exon2;Parent=BruzV2.7411G6.1
Bruz_scaf_7411	Mikado_loci	CDS	581	649	.	-	0	ID=BruzV2.7411G6.1.CDS3;Parent=BruzV2.7411G6.1
Bruz_scaf_7411	Mikado_loci	exon	581	649	.	-	.	ID=BruzV2.7411G6.1.exon3;Parent=BruzV2.7411G6.1
Bruz_scaf_7411	Mikado_loci	CDS	731	1003	.	-	0	ID=BruzV2.7411G6.1.CDS4;Parent=BruzV2.7411G6.1
Bruz_scaf_7411	Mikado_loci	exon	731	1005	.	-	.	ID=BruzV2.7411G6.1.exon4;Parent=BruzV2.7411G6.1
Bruz_scaf_7411	Mikado_loci	five_prime_UTR	1004	1005	.	-	.	ID=BruzV2.7411G6.1.five_prime_UTR1;Parent=BruzV2.7411G6.1
Bruz_scaf_7411	Mikado_loci	gene	1360	2375	19	-	.	ID=BruzV2.7411G8;Name=BruzV2.7411G8;multiexonic=True;superlocus=Mikado_superlocus:Bruz_scaf_7411-:1-2605
Bruz_scaf_7411	Mikado_loci	mRNA	1360	2375	19	-	.	ID=BruzV2.7411G8.1;Parent=BruzV2.7411G8;Name=BruzV2.7411G8.1;alias=v1_Bruz.7411G8.1;alias=Bruz_scaf_7411.g9.t1;canonical_junctions=1;canonical_number=1;canonical_proportion=1.0;primary=True
Bruz_scaf_7411	Mikado_loci	exon	1360	1945	.	-	.	ID=BruzV2.7411G8.1.exon1;Parent=BruzV2.7411G8.1
Bruz_scaf_7411	Mikado_loci	three_prime_UTR	1360	1546	.	-	.	ID=BruzV2.7411G8.1.three_prime_UTR1;Parent=BruzV2.7411G8.1
Bruz_scaf_7411	Mikado_loci	CDS	1547	1945	.	-	0	ID=BruzV2.7411G8.1.CDS1;Parent=BruzV2.7411G8.1
Bruz_scaf_7411	Mikado_loci	CDS	2050	2334	.	-	0	ID=BruzV2.7411G8.1.CDS2;Parent=BruzV2.7411G8.1
Bruz_scaf_7411	Mikado_loci	exon	2050	2375	.	-	.	ID=BruzV2.7411G8.1.exon2;Parent=BruzV2.7411G8.1
Bruz_scaf_7411	Mikado_loci	five_prime_UTR	2335	2375	.	-	.	ID=BruzV2.7411G8.1.five_prime_UTR1;Parent=BruzV2.7411G8.1
###
Bruz_scaf_7411	Mikado_loci	superlocus	11386	12539	.	+	.	ID=Mikado_superlocus:Bruz_scaf_7411+:11386-12539;Name=superlocus:Bruz_scaf_7411+:11386-12539
Bruz_scaf_7411	Mikado_loci	gene	11386	12539	20	+	.	ID=BruzV2.7411G10;Name=BruzV2.7411G10;multiexonic=True;superlocus=Mikado_superlocus:Bruz_scaf_7411+:11386-12539
Bruz_scaf_7411	Mikado_loci	mRNA	11386	12539	20	+	.	ID=BruzV2.7411G10.1;Parent=BruzV2.7411G10;Name=BruzV2.7411G10.1;alias=v1_Bruz.7411G10.1;alias=Bruz_scaf_7411.g12.t1;canonical_junctions=1,2;canonical_number=2;canonical_proportion=1.0;primary=True
Bruz_scaf_7411	Mikado_loci	exon	11386	11465	.	+	.	ID=BruzV2.7411G10.1.exon1;Parent=BruzV2.7411G10.1
Bruz_scaf_7411	Mikado_loci	five_prime_UTR	11386	11453	.	+	.	ID=BruzV2.7411G10.1.five_prime_UTR1;Parent=BruzV2.7411G10.1
Bruz_scaf_7411	Mikado_loci	CDS	11454	11465	.	+	0	ID=BruzV2.7411G10.1.CDS1;Parent=BruzV2.7411G10.1
Bruz_scaf_7411	Mikado_loci	CDS	11573	11849	.	+	0	ID=BruzV2.7411G10.1.CDS2;Parent=BruzV2.7411G10.1
Bruz_scaf_7411	Mikado_loci	exon	11573	11849	.	+	.	ID=BruzV2.7411G10.1.exon2;Parent=BruzV2.7411G10.1
Bruz_scaf_7411	Mikado_loci	CDS	12078	12298	.	+	2	ID=BruzV2.7411G10.1.CDS3;Parent=BruzV2.7411G10.1
Bruz_scaf_7411	Mikado_loci	exon	12078	12539	.	+	.	ID=BruzV2.7411G10.1.exon3;Parent=BruzV2.7411G10.1
Bruz_scaf_7411	Mikado_loci	three_prime_UTR	12299	12539	.	+	.	ID=BruzV2.7411G10.1.three_prime_UTR1;Parent=BruzV2.7411G10.1
###
Bruz_scaf_7412	Mikado_loci	superlocus	4380	4755	.	-	.	ID=Mikado_superlocus:Bruz_scaf_7412-:4380-4755;Name=superlocus:Bruz_scaf_7412-:4380-4755
Bruz_scaf_7412	Mikado_loci	gene	4380	4755	19	-	.	ID=BruzV2.7412G2;Name=BruzV2.7412G2;multiexonic=False;superlocus=Mikado_superlocus:Bruz_scaf_7412-:4380-4755
Bruz_scaf_7412	Mikado_loci	mRNA	4380	4755	19	-	.	ID=BruzV2.7412G2.1;Parent=BruzV2.7412G2;Name=BruzV2.7412G2.1;alias=v1_Bruz.7412G2.1;alias=Bruz_scaf_7412.g13.t1;primary=True
Bruz_scaf_7412	Mikado_loci	exon	4380	4755	.	-	.	ID=BruzV2.7412G2.1.exon1;Parent=BruzV2.7412G2.1
Bruz_scaf_7412	Mikado_loci	three_prime_UTR	4380	4429	.	-	.	ID=BruzV2.7412G2.1.three_prime_UTR1;Parent=BruzV2.7412G2.1
Bruz_scaf_7412	Mikado_loci	CDS	4430	4753	.	-	0	ID=BruzV2.7412G2.1.CDS1;Parent=BruzV2.7412G2.1
Bruz_scaf_7412	Mikado_loci	five_prime_UTR	4754	4755	.	-	.	ID=BruzV2.7412G2.1.five_prime_UTR1;Parent=BruzV2.7412G2.1
###
Bruz_scaf_74127	Mikado_loci	superlocus	454	1008	.	-	.	ID=Mikado_superlocus:Bruz_scaf_74127-:454-1008;Name=superlocus:Bruz_scaf_74127-:454-1008
Bruz_scaf_74127	Mikado_loci	gene	454	1008	19	-	.	ID=BruzV2.74127G2;Name=BruzV2.74127G2;multiexonic=False;superlocus=Mikado_superlocus:Bruz_scaf_74127-:454-1008
Bruz_scaf_74127	Mikado_loci	mRNA	454	1008	19	-	.	ID=BruzV2.74127G2.1;Parent=BruzV2.74127G2;Name=BruzV2.74127G2.1;alias=v1_Bruz.74127G2.1;alias=MSTRG.63108.1;primary=True
Bruz_scaf_74127	Mikado_loci	exon	454	1008	.	-	.	ID=BruzV2.74127G2.1.exon1;Parent=BruzV2.74127G2.1
Bruz_scaf_74127	Mikado_loci	three_prime_UTR	454	455	.	-	.	ID=BruzV2.74127G2.1.three_prime_UTR1;Parent=BruzV2.74127G2.1
Bruz_scaf_74127	Mikado_loci	CDS	456	1007	.	-	0	ID=BruzV2.74127G2.1.CDS1;Parent=BruzV2.74127G2.1
Bruz_scaf_74127	Mikado_loci	five_prime_UTR	1008	1008	.	-	.	ID=BruzV2.74127G2.1.five_prime_UTR1;Parent=BruzV2.74127G2.1
###
Bruz_scaf_7414	Mikado_loci	superlocus	8075	8730	.	+	.	ID=Mikado_superlocus:Bruz_scaf_7414+:8075-8730;Name=superlocus:Bruz_scaf_7414+:8075-8730
Bruz_scaf_7414	Mikado_loci	gene	8075	8730	18	+	.	ID=BruzV2.7414G2;Name=BruzV2.7414G2;multiexonic=False;superlocus=Mikado_superlocus:Bruz_scaf_7414+:8075-8730
Bruz_scaf_7414	Mikado_loci	mRNA	8075	8730	18	+	.	ID=BruzV2.7414G2.1;Parent=BruzV2.7414G2;Name=BruzV2.7414G2.1;alias=st_MSTRG.66023.1;primary=True
Bruz_scaf_7414	Mikado_loci	exon	8075	8730	.	+	.	ID=BruzV2.7414G2.1.exon1;Parent=BruzV2.7414G2.1
Bruz_scaf_7414	Mikado_loci	five_prime_UTR	8075	8076	.	+	.	ID=BruzV2.7414G2.1.five_prime_UTR1;Parent=BruzV2.7414G2.1
Bruz_scaf_7414	Mikado_loci	CDS	8077	8511	.	+	0	ID=BruzV2.7414G2.1.CDS1;Parent=BruzV2.7414G2.1
Bruz_scaf_7414	Mikado_loci	three_prime_UTR	8512	8730	.	+	.	ID=BruzV2.7414G2.1.three_prime_UTR1;Parent=BruzV2.7414G2.1
###
Bruz_scaf_7414	Mikado_loci	superlocus	10256	12868	.	+	.	ID=Mikado_superlocus:Bruz_scaf_7414+:10256-12868;Name=superlocus:Bruz_scaf_7414+:10256-12868
Bruz_scaf_7414	Mikado_loci	gene	10256	12868	20	+	.	ID=BruzV2.7414G4;Name=BruzV2.7414G4;multiexonic=True;superlocus=Mikado_superlocus:Bruz_scaf_7414+:10256-12868
Bruz_scaf_7414	Mikado_loci	mRNA	10256	12868	20	+	.	ID=BruzV2.7414G4.1;Parent=BruzV2.7414G4;Name=BruzV2.7414G4.1;alias=v1_Bruz.7414G4.1;alias=Bruz_scaf_7414.g15.t1;canonical_junctions=1,2,3,4,5;canonical_number=5;canonical_proportion=1.0;primary=True
Bruz_scaf_7414	Mikado_loci	exon	10256	10340	.	+	.	ID=BruzV2.7414G4.1.exon1;Parent=BruzV2.7414G4.1
Bruz_scaf_7414	Mikado_loci	five_prime_UTR	10256	10307	.	+	.	ID=BruzV2.7414G4.1.five_prime_UTR1;Parent=BruzV2.7414G4.1
Bruz_scaf_7414	Mikado_loci	CDS	10308	10340	.	+	0	ID=BruzV2.7414G4.1.CDS1;Parent=BruzV2.7414G4.1
Bruz_scaf_7414	Mikado_loci	CDS	10468	10581	.	+	0	ID=BruzV2.7414G4.1.CDS2;Parent=BruzV2.7414G4.1
Bruz_scaf_7414	Mikado_loci	exon	10468	10581	.	+	.	ID=BruzV2.7414G4.1.exon2;Parent=BruzV2.7414G4.1
Bruz_scaf_7414	Mikado_loci	CDS	10692	10766	.	+	0	ID=BruzV2.7414G4.1.CDS3;Parent=BruzV2.7414G4.1
Bruz_scaf_7414	Mikado_loci	exon	10692	10766	.	+	.	ID=BruzV2.7414G4.1.exon3;Parent=BruzV2.7414G4.1
Bruz_scaf_7414	Mikado_loci	CDS	11832	11963	.	+	0	ID=BruzV2.7414G4.1.CDS4;Parent=BruzV2.7414G4.1
Bruz_scaf_7414	Mikado_loci	exon	11832	11963	.	+	.	ID=BruzV2.7414G4.1.exon4;Parent=BruzV2.7414G4.1
Bruz_scaf_7414	Mikado_loci	CDS	12055	12196	.	+	0	ID=BruzV2.7414G4.1.CDS5;Parent=BruzV2.7414G4.1
Bruz_scaf_7414	Mikado_loci	exon	12055	12196	.	+	.	ID=BruzV2.7414G4.1.exon5;Parent=BruzV2.7414G4.1
Bruz_scaf_7414	Mikado_loci	CDS	12401	12552	.	+	2	ID=BruzV2.7414G4.1.CDS6;Parent=BruzV2.7414G4.1
Bruz_scaf_7414	Mikado_loci	exon	12401	12868	.	+	.	ID=BruzV2.7414G4.1.exon6;Parent=BruzV2.7414G4.1
Bruz_scaf_7414	Mikado_loci	three_prime_UTR	12553	12868	.	+	.	ID=BruzV2.7414G4.1.three_prime_UTR1;Parent=BruzV2.7414G4.1
###
Bruz_scaf_7414	Mikado_loci	superlocus	12875	14505	.	-	.	ID=Mikado_superlocus:Bruz_scaf_7414-:12875-14505;Name=superlocus:Bruz_scaf_7414-:12875-14505
Bruz_scaf_7414	Mikado_loci	gene	12875	14505	19	-	.	ID=BruzV2.7414G6;Name=BruzV2.7414G6;multiexonic=False;superlocus=Mikado_superlocus:Bruz_scaf_7414-:12875-14505
Bruz_scaf_7414	Mikado_loci	mRNA	12875	14505	19	-	.	ID=BruzV2.7414G6.1;Parent=BruzV2.7414G6;Name=BruzV2.7414G6.1;alias=v1_Bruz.7414G6.1;alias=Bruz_scaf_7414.g16.t1;primary=True
Bruz_scaf_7414	Mikado_loci	exon	12875	14505	.	-	.	ID=BruzV2.7414G6.1.exon1;Parent=BruzV2.7414G6.1
Bruz_scaf_7414	Mikado_loci	three_prime_UTR	12875	13097	.	-	.	ID=BruzV2.7414G6.1.three_prime_UTR1;Parent=BruzV2.7414G6.1
Bruz_scaf_7414	Mikado_loci	CDS	13098	14324	.	-	0	ID=BruzV2.7414G6.1.CDS1;Parent=BruzV2.7414G6.1
Bruz_scaf_7414	Mikado_loci	five_prime_UTR	14325	14505	.	-	.	ID=BruzV2.7414G6.1.five_prime_UTR1;Parent=BruzV2.7414G6.1
###
Bruz_scaf_74148	Mikado_loci	superlocus	708	1553	.	-	.	ID=Mikado_superlocus:Bruz_scaf_74148-:708-1553;Name=superlocus:Bruz_scaf_74148-:708-1553
Bruz_scaf_74148	Mikado_loci	gene	708	1553	17	-	.	ID=BruzV2.74148G2;Name=BruzV2.74148G2;multiexonic=False;superlocus=Mikado_superlocus:Bruz_scaf_74148-:708-1553
Bruz_scaf_74148	Mikado_loci	mRNA	708	1553	17	-	.	ID=BruzV2.74148G2.1;Parent=BruzV2.74148G2;Name=BruzV2.74148G2.1;alias=st_MSTRG.66027.1;primary=True
Bruz_scaf_74148	Mikado_loci	exon	708	1553	.	-	.	ID=BruzV2.74148G2.1.exon1;Parent=BruzV2.74148G2.1
Bruz_scaf_74148	Mikado_loci	three_prime_UTR	708	1079	.	-	.	ID=BruzV2.74148G2.1.three_prime_UTR1;Parent=BruzV2.74148G2.1
Bruz_scaf_74148	Mikado_loci	CDS	1080	1553	.	-	0	ID=BruzV2.74148G2.1.CDS1;Parent=BruzV2.74148G2.1
###
Bruz_scaf_7416	Mikado_loci	superlocus	15095	18245	.	-	.	ID=Mikado_superlocus:Bruz_scaf_7416-:15095-18245;Name=superlocus:Bruz_scaf_7416-:15095-18245
Bruz_scaf_7416	Mikado_loci	gene	15095	18245	20	-	.	ID=BruzV2.7416G2;Name=BruzV2.7416G2;multiexonic=True;superlocus=Mikado_superlocus:Bruz_scaf_7416-:15095-18245
Bruz_scaf_7416	Mikado_loci	mRNA	15095	18245	20	-	.	ID=BruzV2.7416G2.1;Parent=BruzV2.7416G2;Name=BruzV2.7416G2.1;alias=v1_Bruz.7416G4.1;alias=Bruz_scaf_7416.g17.t1;canonical_junctions=1,2,3,4,5;canonical_number=5;canonical_proportion=1.0;primary=True
Bruz_scaf_7416	Mikado_loci	exon	15095	15714	.	-	.	ID=BruzV2.7416G2.1.exon1;Parent=BruzV2.7416G2.1
Bruz_scaf_7416	Mikado_loci	three_prime_UTR	15095	15411	.	-	.	ID=BruzV2.7416G2.1.three_prime_UTR1;Parent=BruzV2.7416G2.1
Bruz_scaf_7416	Mikado_loci	CDS	15412	15714	.	-	0	ID=BruzV2.7416G2.1.CDS1;Parent=BruzV2.7416G2.1
Bruz_scaf_7416	Mikado_loci	CDS	15817	15967	.	-	1	ID=BruzV2.7416G2.1.CDS2;Parent=BruzV2.7416G2.1
Bruz_scaf_7416	Mikado_loci	exon	15817	15967	.	-	.	ID=BruzV2.7416G2.1.exon2;Parent=BruzV2.7416G2.1
Bruz_scaf_7416	Mikado_loci	CDS	16068	16308	.	-	2	ID=BruzV2.7416G2.1.CDS3;Parent=BruzV2.7416G2.1
Bruz_scaf_7416	Mikado_loci	exon	16068	16308	.	-	.	ID=BruzV2.7416G2.1.exon3;Parent=BruzV2.7416G2.1
Bruz_scaf_7416	Mikado_loci	CDS	16485	16695	.	-	0	ID=BruzV2.7416G2.1.CDS4;Parent=BruzV2.7416G2.1
Bruz_scaf_7416	Mikado_loci	exon	16485	16695	.	-	.	ID=BruzV2.7416G2.1.exon4;Parent=BruzV2.7416G2.1
Bruz_scaf_7416	Mikado_loci	CDS	16861	17215	.	-	1	ID=BruzV2.7416G2.1.CDS5;Parent=BruzV2.7416G2.1
Bruz_scaf_7416	Mikado_loci	exon	16861	17215	.	-	.	ID=BruzV2.7416G2.1.exon5;Parent=BruzV2.7416G2.1
Bruz_scaf_7416	Mikado_loci	CDS	17337	18115	.	-	0	ID=BruzV2.7416G2.1.CDS6;Parent=BruzV2.7416G2.1
Bruz_scaf_7416	Mikado_loci	exon	17337	18245	.	-	.	ID=BruzV2.7416G2.1.exon6;Parent=BruzV2.7416G2.1
Bruz_scaf_7416	Mikado_loci	five_prime_UTR	18116	18245	.	-	.	ID=BruzV2.7416G2.1.five_prime_UTR1;Parent=BruzV2.7416G2.1
###
Bruz_scaf_7417	Mikado_loci	superlocus	1596	4835	.	-	.	ID=Mikado_superlocus:Bruz_scaf_7417-:1596-4835;Name=superlocus:Bruz_scaf_7417-:1596-4835
Bruz_scaf_7417	Mikado_loci	gene	1596	4835	18	-	.	ID=BruzV2.7417G2;Name=BruzV2.7417G2;multiexonic=False;superlocus=Mikado_superlocus:Bruz_scaf_7417-:1596-4835
Bruz_scaf_7417	Mikado_loci	mRNA	1596	4835	18	-	.	ID=BruzV2.7417G2.1;Parent=BruzV2.7417G2;Name=BruzV2.7417G2.1;alias=st_MSTRG.66038.1;primary=True
Bruz_scaf_7417	Mikado_loci	exon	1596	4835	.	-	.	ID=BruzV2.7417G2.1.exon1;Parent=BruzV2.7417G2.1
Bruz_scaf_7417	Mikado_loci	three_prime_UTR	1596	1880	.	-	.	ID=BruzV2.7417G2.1.three_prime_UTR1;Parent=BruzV2.7417G2.1
Bruz_scaf_7417	Mikado_loci	CDS	1881	2534	.	-	0	ID=BruzV2.7417G2.1.CDS1;Parent=BruzV2.7417G2.1
Bruz_scaf_7417	Mikado_loci	five_prime_UTR	2535	4835	.	-	.	ID=BruzV2.7417G2.1.five_prime_UTR1;Parent=BruzV2.7417G2.1
###
Bruz_scaf_7417	Mikado_loci	superlocus	7564	10275	.	-	.	ID=Mikado_superlocus:Bruz_scaf_7417-:7564-10275;Name=superlocus:Bruz_scaf_7417-:7564-10275
Bruz_scaf_7417	Mikado_loci	gene	7564	10275	20	-	.	ID=BruzV2.7417G4;Name=BruzV2.7417G4;multiexonic=True;superlocus=Mikado_superlocus:Bruz_scaf_7417-:7564-10275
Bruz_scaf_7417	Mikado_loci	mRNA	7564	10275	20	-	.	ID=BruzV2.7417G4.1;Parent=BruzV2.7417G4;Name=BruzV2.7417G4.1;alias=v1_Bruz.7417G4.1;alias=Bruz_scaf_7417.g18.t1;canonical_junctions=1;canonical_number=1;canonical_proportion=1.0;primary=True
Bruz_scaf_7417	Mikado_loci	exon	7564	9786	.	-	.	ID=BruzV2.7417G4.1.exon1;Parent=BruzV2.7417G4.1
Bruz_scaf_7417	Mikado_loci	three_prime_UTR	7564	7892	.	-	.	ID=BruzV2.7417G4.1.three_prime_UTR1;Parent=BruzV2.7417G4.1
Bruz_scaf_7417	Mikado_loci	CDS	7893	9587	.	-	0	ID=BruzV2.7417G4.1.CDS1;Parent=BruzV2.7417G4.1
Bruz_scaf_7417	Mikado_loci	five_prime_UTR	9588	9786	.	-	.	ID=BruzV2.7417G4.1.five_prime_UTR1;Parent=BruzV2.7417G4.1
Bruz_scaf_7417	Mikado_loci	exon	10240	10275	.	-	.	ID=BruzV2.7417G4.1.exon2;Parent=BruzV2.7417G4.1
Bruz_scaf_7417	Mikado_loci	five_prime_UTR	10240	10275	.	-	.	ID=BruzV2.7417G4.1.five_prime_UTR2;Parent=BruzV2.7417G4.1
###
Bruz_scaf_74178	Mikado_loci	superlocus	518	1505	.	-	.	ID=Mikado_superlocus:Bruz_scaf_74178-:518-1505;Name=superlocus:Bruz_scaf_74178-:518-1505
Bruz_scaf_74178	Mikado_loci	gene	518	1505	20	-	.	ID=BruzV2.74178G2;Name=BruzV2.74178G2;multiexonic=True;superlocus=Mikado_superlocus:Bruz_scaf_74178-:518-1505
Bruz_scaf_74178	Mikado_loci	mRNA	518	1505	20	-	.	ID=BruzV2.74178G2.1;Parent=BruzV2.74178G2;Name=BruzV2.74178G2.1;alias=v1_Bruz.74178G2.1;alias=Bruz_scaf_74178.g28.t2;canonical_junctions=1,2,3;canonical_number=3;canonical_proportion=1.0;primary=True
Bruz_scaf_74178	Mikado_loci	exon	518	954	.	-	.	ID=BruzV2.74178G2.1.exon1;Parent=BruzV2.74178G2.1
Bruz_scaf_74178	Mikado_loci	three_prime_UTR	518	866	.	-	.	ID=BruzV2.74178G2.1.three_prime_UTR1;Parent=BruzV2.74178G2.1
Bruz_scaf_74178	Mikado_loci	CDS	867	954	.	-	1	ID=BruzV2.74178G2.1.CDS1;Parent=BruzV2.74178G2.1
Bruz_scaf_74178	Mikado_loci	CDS	1044	1084	.	-	0	ID=BruzV2.74178G2.1.CDS2;Parent=BruzV2.74178G2.1
Bruz_scaf_74178	Mikado_loci	exon	1044	1084	.	-	.	ID=BruzV2.74178G2.1.exon2;Parent=BruzV2.74178G2.1
Bruz_scaf_74178	Mikado_loci	CDS	1168	1214	.	-	2	ID=BruzV2.74178G2.1.CDS3;Parent=BruzV2.74178G2.1
Bruz_scaf_74178	Mikado_loci	exon	1168	1214	.	-	.	ID=BruzV2.74178G2.1.exon3;Parent=BruzV2.74178G2.1
Bruz_scaf_74178	Mikado_loci	CDS	1327	1504	.	-	0	ID=BruzV2.74178G2.1.CDS4;Parent=BruzV2.74178G2.1
Bruz_scaf_74178	Mikado_loci	exon	1327	1505	.	-	.	ID=BruzV2.74178G2.1.exon4;Parent=BruzV2.74178G2.1
Bruz_scaf_74178	Mikado_loci	five_prime_UTR	1505	1505	.	-	.	ID=BruzV2.74178G2.1.five_prime_UTR1;Parent=BruzV2.74178G2.1
###
Bruz_scaf_7419	Mikado_loci	superlocus	4928	10085	.	+	.	ID=Mikado_superlocus:Bruz_scaf_7419+:4928-10085;Name=superlocus:Bruz_scaf_7419+:4928-10085
Bruz_scaf_7419	Mikado_loci	gene	4986	10085	20	+	.	ID=BruzV2.7419G2;Name=BruzV2.7419G2;multiexonic=True;superlocus=Mikado_superlocus:Bruz_scaf_7419+:4928-10085
Bruz_scaf_7419	Mikado_loci	mRNA	4986	10085	20	+	.	ID=BruzV2.7419G2.1;Parent=BruzV2.7419G2;Name=BruzV2.7419G2.1;alias=v1_Bruz.7419G2.1;alias=Bruz_scaf_7419.g19.t1;canonical_junctions=1,2,3,4,5;canonical_number=5;canonical_proportion=1.0;primary=True
Bruz_scaf_7419	Mikado_loci	exon	4986	5511	.	+	.	ID=BruzV2.7419G2.1.exon1;Parent=BruzV2.7419G2.1
Bruz_scaf_7419	Mikado_loci	five_prime_UTR	4986	5159	.	+	.	ID=BruzV2.7419G2.1.five_prime_UTR1;Parent=BruzV2.7419G2.1
Bruz_scaf_7419	Mikado_loci	CDS	5160	5511	.	+	0	ID=BruzV2.7419G2.1.CDS1;Parent=BruzV2.7419G2.1
Bruz_scaf_7419	Mikado_loci	CDS	7289	7380	.	+	2	ID=BruzV2.7419G2.1.CDS2;Parent=BruzV2.7419G2.1
Bruz_scaf_7419	Mikado_loci	exon	7289	7380	.	+	.	ID=BruzV2.7419G2.1.exon2;Parent=BruzV2.7419G2.1
Bruz_scaf_7419	Mikado_loci	CDS	7482	7595	.	+	0	ID=BruzV2.7419G2.1.CDS3;Parent=BruzV2.7419G2.1
Bruz_scaf_7419	Mikado_loci	exon	7482	7595	.	+	.	ID=BruzV2.7419G2.1.exon3;Parent=BruzV2.7419G2.1
Bruz_scaf_7419	Mikado_loci	CDS	7960	8661	.	+	0	ID=BruzV2.7419G2.1.CDS4;Parent=BruzV2.7419G2.1
Bruz_scaf_7419	Mikado_loci	exon	7960	8661	.	+	.	ID=BruzV2.7419G2.1.exon4;Parent=BruzV2.7419G2.1
Bruz_scaf_7419	Mikado_loci	CDS	8753	8963	.	+	0	ID=BruzV2.7419G2.1.CDS5;Parent=BruzV2.7419G2.1
Bruz_scaf_7419	Mikado_loci	exon	8753	8963	.	+	.	ID=BruzV2.7419G2.1.exon5;Parent=BruzV2.7419G2.1
Bruz_scaf_7419	Mikado_loci	CDS	9093	9622	.	+	2	ID=BruzV2.7419G2.1.CDS6;Parent=BruzV2.7419G2.1
Bruz_scaf_7419	Mikado_loci	exon	9093	10085	.	+	.	ID=BruzV2.7419G2.1.exon6;Parent=BruzV2.7419G2.1
Bruz_scaf_7419	Mikado_loci	three_prime_UTR	9623	10085	.	+	.	ID=BruzV2.7419G2.1.three_prime_UTR1;Parent=BruzV2.7419G2.1
###
Bruz_scaf_7419	Mikado_loci	superlocus	12436	14920	.	+	.	ID=Mikado_superlocus:Bruz_scaf_7419+:12436-14920;Name=superlocus:Bruz_scaf_7419+:12436-14920
Bruz_scaf_7419	Mikado_loci	gene	12436	14920	20	+	.	ID=BruzV2.7419G4;Name=BruzV2.7419G4;multiexonic=True;superlocus=Mikado_superlocus:Bruz_scaf_7419+:12436-14920
Bruz_scaf_7419	Mikado_loci	mRNA	12436	14920	20	+	.	ID=BruzV2.7419G4.1;Parent=BruzV2.7419G4;Name=BruzV2.7419G4.1;alias=v1_Bruz.7419G4.1;alias=Bruz_scaf_7419.g20.t1;canonical_junctions=1,2,3;canonical_number=3;canonical_proportion=1.0;primary=True
Bruz_scaf_7419	Mikado_loci	exon	12436	13194	.	+	.	ID=BruzV2.7419G4.1.exon1;Parent=BruzV2.7419G4.1
Bruz_scaf_7419	Mikado_loci	five_prime_UTR	12436	12436	.	+	.	ID=BruzV2.7419G4.1.five_prime_UTR1;Parent=BruzV2.7419G4.1
Bruz_scaf_7419	Mikado_loci	CDS	12437	13194	.	+	0	ID=BruzV2.7419G4.1.CDS1;Parent=BruzV2.7419G4.1
Bruz_scaf_7419	Mikado_loci	CDS	13274	13464	.	+	1	ID=BruzV2.7419G4.1.CDS2;Parent=BruzV2.7419G4.1
Bruz_scaf_7419	Mikado_loci	exon	13274	13464	.	+	.	ID=BruzV2.7419G4.1.exon2;Parent=BruzV2.7419G4.1
Bruz_scaf_7419	Mikado_loci	CDS	13549	13784	.	+	2	ID=BruzV2.7419G4.1.CDS3;Parent=BruzV2.7419G4.1
Bruz_scaf_7419	Mikado_loci	exon	13549	13784	.	+	.	ID=BruzV2.7419G4.1.exon3;Parent=BruzV2.7419G4.1
Bruz_scaf_7419	Mikado_loci	CDS	13860	14579	.	+	0	ID=BruzV2.7419G4.1.CDS4;Parent=BruzV2.7419G4.1
Bruz_scaf_7419	Mikado_loci	exon	13860	14920	.	+	.	ID=BruzV2.7419G4.1.exon4;Parent=BruzV2.7419G4.1
Bruz_scaf_7419	Mikado_loci	three_prime_UTR	14580	14920	.	+	.	ID=BruzV2.7419G4.1.three_prime_UTR1;Parent=BruzV2.7419G4.1
###
Bruz_scaf_7419	Mikado_loci	superlocus	17835	18725	.	+	.	ID=Mikado_superlocus:Bruz_scaf_7419+:17835-18725;Name=superlocus:Bruz_scaf_7419+:17835-18725
Bruz_scaf_7419	Mikado_loci	gene	17876	18700	19	+	.	ID=BruzV2.7419G6;Name=BruzV2.7419G6;multiexonic=True;superlocus=Mikado_superlocus:Bruz_scaf_7419+:17835-18725
Bruz_scaf_7419	Mikado_loci	mRNA	17876	18700	19	+	.	ID=BruzV2.7419G6.1;Parent=BruzV2.7419G6;Name=BruzV2.7419G6.1;alias=v1_Bruz.7419G6.1;alias=Bruz_scaf_7419.g21.t1;canonical_junctions=1;canonical_number=1;canonical_proportion=1.0;primary=True
Bruz_scaf_7419	Mikado_loci	exon	17876	18148	.	+	.	ID=BruzV2.7419G6.1.exon1;Parent=BruzV2.7419G6.1
Bruz_scaf_7419	Mikado_loci	five_prime_UTR	17876	17877	.	+	.	ID=BruzV2.7419G6.1.five_prime_UTR1;Parent=BruzV2.7419G6.1
Bruz_scaf_7419	Mikado_loci	CDS	17878	18148	.	+	0	ID=BruzV2.7419G6.1.CDS1;Parent=BruzV2.7419G6.1
Bruz_scaf_7419	Mikado_loci	CDS	18236	18390	.	+	2	ID=BruzV2.7419G6.1.CDS2;Parent=BruzV2.7419G6.1
Bruz_scaf_7419	Mikado_loci	exon	18236	18700	.	+	.	ID=BruzV2.7419G6.1.exon2;Parent=BruzV2.7419G6.1
Bruz_scaf_7419	Mikado_loci	three_prime_UTR	18391	18700	.	+	.	ID=BruzV2.7419G6.1.three_prime_UTR1;Parent=BruzV2.7419G6.1
###
Bruz_scaf_74197	Mikado_loci	superlocus	548	895	.	+	.	ID=Mikado_superlocus:Bruz_scaf_74197+:548-895;Name=superlocus:Bruz_scaf_74197+:548-895
Bruz_scaf_74197	Mikado_loci	gene	548	895	18	+	.	ID=BruzV2.74197G2;Name=BruzV2.74197G2;multiexonic=False;superlocus=Mikado_superlocus:Bruz_scaf_74197+:548-895
Bruz_scaf_74197	Mikado_loci	mRNA	548	895	18	+	.	ID=BruzV2.74197G2.1;Parent=BruzV2.74197G2;Name=BruzV2.74197G2.1;alias=st_MSTRG.66049.1;primary=True
Bruz_scaf_74197	Mikado_loci	exon	548	895	.	+	.	ID=BruzV2.74197G2.1.exon1;Parent=BruzV2.74197G2.1
Bruz_scaf_74197	Mikado_loci	five_prime_UTR	548	549	.	+	.	ID=BruzV2.74197G2.1.five_prime_UTR1;Parent=BruzV2.74197G2.1
Bruz_scaf_74197	Mikado_loci	CDS	550	894	.	+	0	ID=BruzV2.74197G2.1.CDS1;Parent=BruzV2.74197G2.1
Bruz_scaf_74197	Mikado_loci	three_prime_UTR	895	895	.	+	.	ID=BruzV2.74197G2.1.three_prime_UTR1;Parent=BruzV2.74197G2.1
###
Bruz_scaf_742	Mikado_loci	superlocus	12256	14399	.	+	.	ID=Mikado_superlocus:Bruz_scaf_742+:12256-14399;Name=superlocus:Bruz_scaf_742+:12256-14399
Bruz_scaf_742	Mikado_loci	gene	12256	14399	21	+	.	ID=BruzV2.742G2;Name=BruzV2.742G2;multiexonic=True;superlocus=Mikado_superlocus:Bruz_scaf_742+:12256-14399
Bruz_scaf_742	Mikado_loci	mRNA	12256	14399	21	+	.	ID=BruzV2.742G2.1;Parent=BruzV2.742G2;Name=BruzV2.742G2.1;alias=v1_Bruz.742G2.1;alias=Bruz_scaf_742.g65.t1;canonical_junctions=1,2;canonical_number=2;canonical_proportion=1.0;primary=True
Bruz_scaf_742	Mikado_loci	exon	12256	12395	.	+	.	ID=BruzV2.742G2.1.exon1;Parent=BruzV2.742G2.1
Bruz_scaf_742	Mikado_loci	five_prime_UTR	12256	12395	.	+	.	ID=BruzV2.742G2.1.five_prime_UTR1;Parent=BruzV2.742G2.1
Bruz_scaf_742	Mikado_loci	exon	12917	12941	.	+	.	ID=BruzV2.742G2.1.exon2;Parent=BruzV2.742G2.1
Bruz_scaf_742	Mikado_loci	five_prime_UTR	12917	12929	.	+	.	ID=BruzV2.742G2.1.five_prime_UTR2;Parent=BruzV2.742G2.1
Bruz_scaf_742	Mikado_loci	CDS	12930	12941	.	+	0	ID=BruzV2.742G2.1.CDS1;Parent=BruzV2.742G2.1
Bruz_scaf_742	Mikado_loci	CDS	13931	14254	.	+	0	ID=BruzV2.742G2.1.CDS2;Parent=BruzV2.742G2.1
Bruz_scaf_742	Mikado_loci	exon	13931	14399	.	+	.	ID=BruzV2.742G2.1.exon3;Parent=BruzV2.742G2.1
Bruz_scaf_742	Mikado_loci	three_prime_UTR	14255	14399	.	+	.	ID=BruzV2.742G2.1.three_prime_UTR1;Parent=BruzV2.742G2.1
###
Bruz_scaf_742	Mikado_loci	superlocus	23967	24852	.	+	.	ID=Mikado_superlocus:Bruz_scaf_742+:23967-24852;Name=superlocus:Bruz_scaf_742+:23967-24852
Bruz_scaf_742	Mikado_loci	gene	23967	24852	17	+	.	ID=BruzV2.742G4;Name=BruzV2.742G4;multiexonic=False;superlocus=Mikado_superlocus:Bruz_scaf_742+:23967-24852
Bruz_scaf_742	Mikado_loci	mRNA	23967	24852	17	+	.	ID=BruzV2.742G4.1;Parent=BruzV2.742G4;Name=BruzV2.742G4.1;alias=st_MSTRG.66050.1;primary=True
Bruz_scaf_742	Mikado_loci	CDS	23967	24851	.	+	0	ID=BruzV2.742G4.1.CDS1;Parent=BruzV2.742G4.1
Bruz_scaf_742	Mikado_loci	exon	23967	24852	.	+	.	ID=BruzV2.742G4.1.exon1;Parent=BruzV2.742G4.1
Bruz_scaf_742	Mikado_loci	three_prime_UTR	24852	24852	.	+	.	ID=BruzV2.742G4.1.three_prime_UTR1;Parent=BruzV2.742G4.1
###
Bruz_scaf_742	Mikado_loci	superlocus	28396	29315	.	+	.	ID=Mikado_superlocus:Bruz_scaf_742+:28396-29315;Name=superlocus:Bruz_scaf_742+:28396-29315
Bruz_scaf_742	Mikado_loci	gene	28396	29315	19	+	.	ID=BruzV2.742G6;Name=BruzV2.742G6;multiexonic=False;superlocus=Mikado_superlocus:Bruz_scaf_742+:28396-29315
Bruz_scaf_742	Mikado_loci	mRNA	28396	29315	19	+	.	ID=BruzV2.742G6.1;Parent=BruzV2.742G6;Name=BruzV2.742G6.1;alias=v1_Bruz.742G8.1;alias=Bruz_scaf_742.g66.t1;primary=True
Bruz_scaf_742	Mikado_loci	exon	28396	29315	.	+	.	ID=BruzV2.742G6.1.exon1;Parent=BruzV2.742G6.1
Bruz_scaf_742	Mikado_loci	five_prime_UTR	28396	28396	.	+	.	ID=BruzV2.742G6.1.five_prime_UTR1;Parent=BruzV2.742G6.1
Bruz_scaf_742	Mikado_loci	CDS	28397	29257	.	+	0	ID=BruzV2.742G6.1.CDS1;Parent=BruzV2.742G6.1
Bruz_scaf_742	Mikado_loci	three_prime_UTR	29258	29315	.	+	.	ID=BruzV2.742G6.1.three_prime_UTR1;Parent=BruzV2.742G6.1
###
Bruz_scaf_742	Mikado_loci	superlocus	29387	30510	.	+	.	ID=Mikado_superlocus:Bruz_scaf_742+:29387-30510;Name=superlocus:Bruz_scaf_742+:29387-30510
Bruz_scaf_742	Mikado_loci	gene	29387	30510	17	+	.	ID=BruzV2.742G8;Name=BruzV2.742G8;multiexonic=False;superlocus=Mikado_superlocus:Bruz_scaf_742+:29387-30510
Bruz_scaf_742	Mikado_loci	mRNA	29387	30510	17	+	.	ID=BruzV2.742G8.1;Parent=BruzV2.742G8;Name=BruzV2.742G8.1;alias=st_MSTRG.66051.1;primary=True
Bruz_scaf_742	Mikado_loci	CDS	29387	30451	.	+	0	ID=BruzV2.742G8.1.CDS1;Parent=BruzV2.742G8.1
Bruz_scaf_742	Mikado_loci	exon	29387	30510	.	+	.	ID=BruzV2.742G8.1.exon1;Parent=BruzV2.742G8.1
Bruz_scaf_742	Mikado_loci	three_prime_UTR	30452	30510	.	+	.	ID=BruzV2.742G8.1.three_prime_UTR1;Parent=BruzV2.742G8.1
###
Bruz_scaf_742	Mikado_loci	superlocus	42196	45574	.	+	.	ID=Mikado_superlocus:Bruz_scaf_742+:42196-45574;Name=superlocus:Bruz_scaf_742+:42196-45574
Bruz_scaf_742	Mikado_loci	gene	42196	45320	20	+	.	ID=BruzV2.742G10;Name=BruzV2.742G10;multiexonic=True;superlocus=Mikado_superlocus:Bruz_scaf_742+:42196-45574
Bruz_scaf_742	Mikado_loci	mRNA	42196	45320	20	+	.	ID=BruzV2.742G10.1;Parent=BruzV2.742G10;Name=BruzV2.742G10.1;alias=v1_Bruz.742G14.1;alias=Bruz_scaf_742.g67.t1;canonical_junctions=1,2,3,4,5;canonical_number=5;canonical_proportion=1.0;primary=True
Bruz_scaf_742	Mikado_loci	exon	42196	42762	.	+	.	ID=BruzV2.742G10.1.exon1;Parent=BruzV2.742G10.1
Bruz_scaf_742	Mikado_loci	five_prime_UTR	42196	42648	.	+	.	ID=BruzV2.742G10.1.five_prime_UTR1;Parent=BruzV2.742G10.1
Bruz_scaf_742	Mikado_loci	CDS	42649	42762	.	+	0	ID=BruzV2.742G10.1.CDS1;Parent=BruzV2.742G10.1
Bruz_scaf_742	Mikado_loci	CDS	42921	42972	.	+	0	ID=BruzV2.742G10.1.CDS2;Parent=BruzV2.742G10.1
Bruz_scaf_742	Mikado_loci	exon	42921	42972	.	+	.	ID=BruzV2.742G10.1.exon2;Parent=BruzV2.742G10.1
Bruz_scaf_742	Mikado_loci	CDS	43824	43855	.	+	2	ID=BruzV2.742G10.1.CDS3;Parent=BruzV2.742G10.1
Bruz_scaf_742	Mikado_loci	exon	43824	43855	.	+	.	ID=BruzV2.742G10.1.exon3;Parent=BruzV2.742G10.1
Bruz_scaf_742	Mikado_loci	CDS	44267	44300	.	+	0	ID=BruzV2.742G10.1.CDS4;Parent=BruzV2.742G10.1
Bruz_scaf_742	Mikado_loci	exon	44267	44300	.	+	.	ID=BruzV2.742G10.1.exon4;Parent=BruzV2.742G10.1
Bruz_scaf_742	Mikado_loci	CDS	44413	44480	.	+	2	ID=BruzV2.742G10.1.CDS5;Parent=BruzV2.742G10.1
Bruz_scaf_742	Mikado_loci	exon	44413	44480	.	+	.	ID=BruzV2.742G10.1.exon5;Parent=BruzV2.742G10.1
Bruz_scaf_742	Mikado_loci	CDS	44889	45029	.	+	0	ID=BruzV2.742G10.1.CDS6;Parent=BruzV2.742G10.1
Bruz_scaf_742	Mikado_loci	exon	44889	45320	.	+	.	ID=BruzV2.742G10.1.exon6;Parent=BruzV2.742G10.1
Bruz_scaf_742	Mikado_loci	three_prime_UTR	45030	45320	.	+	.	ID=BruzV2.742G10.1.three_prime_UTR1;Parent=BruzV2.742G10.1
###
Bruz_scaf_742	Mikado_loci	superlocus	46361	46783	.	+	.	ID=Mikado_superlocus:Bruz_scaf_742+:46361-46783;Name=superlocus:Bruz_scaf_742+:46361-46783
Bruz_scaf_742	Mikado_loci	gene	46361	46783	18	+	.	ID=BruzV2.742G12;Name=BruzV2.742G12;multiexonic=False;superlocus=Mikado_superlocus:Bruz_scaf_742+:46361-46783
Bruz_scaf_742	Mikado_loci	mRNA	46361	46783	18	+	.	ID=BruzV2.742G12.1;Parent=BruzV2.742G12;Name=BruzV2.742G12.1;alias=st_MSTRG.66056.1;primary=True
Bruz_scaf_742	Mikado_loci	exon	46361	46783	.	+	.	ID=BruzV2.742G12.1.exon1;Parent=BruzV2.742G12.1
Bruz_scaf_742	Mikado_loci	five_prime_UTR	46361	46362	.	+	.	ID=BruzV2.742G12.1.five_prime_UTR1;Parent=BruzV2.742G12.1
Bruz_scaf_742	Mikado_loci	CDS	46363	46782	.	+	0	ID=BruzV2.742G12.1.CDS1;Parent=BruzV2.742G12.1
Bruz_scaf_742	Mikado_loci	three_prime_UTR	46783	46783	.	+	.	ID=BruzV2.742G12.1.three_prime_UTR1;Parent=BruzV2.742G12.1
###
Bruz_scaf_742	Mikado_loci	superlocus	48169	49623	.	+	.	ID=Mikado_superlocus:Bruz_scaf_742+:48169-49623;Name=superlocus:Bruz_scaf_742+:48169-49623
Bruz_scaf_742	Mikado_loci	gene	48476	49620	19	+	.	ID=BruzV2.742G14;Name=BruzV2.742G14;multiexonic=True;superlocus=Mikado_superlocus:Bruz_scaf_742+:48169-49623
Bruz_scaf_742	Mikado_loci	mRNA	48476	49620	19	+	.	ID=BruzV2.742G14.1;Parent=BruzV2.742G14;Name=BruzV2.742G14.1;alias=v1_Bruz.742G18.1;alias=Bruz_scaf_742.g68.t1;canonical_junctions=1;canonical_number=1;canonical_proportion=1.0;primary=True
Bruz_scaf_742	Mikado_loci	exon	48476	48529	.	+	.	ID=BruzV2.742G14.1.exon1;Parent=BruzV2.742G14.1
Bruz_scaf_742	Mikado_loci	five_prime_UTR	48476	48476	.	+	.	ID=BruzV2.742G14.1.five_prime_UTR1;Parent=BruzV2.742G14.1
Bruz_scaf_742	Mikado_loci	CDS	48477	48529	.	+	0	ID=BruzV2.742G14.1.CDS1;Parent=BruzV2.742G14.1
Bruz_scaf_742	Mikado_loci	CDS	48629	49343	.	+	1	ID=BruzV2.742G14.1.CDS2;Parent=BruzV2.742G14.1
Bruz_scaf_742	Mikado_loci	exon	48629	49620	.	+	.	ID=BruzV2.742G14.1.exon2;Parent=BruzV2.742G14.1
Bruz_scaf_742	Mikado_loci	three_prime_UTR	49344	49620	.	+	.	ID=BruzV2.742G14.1.three_prime_UTR1;Parent=BruzV2.742G14.1
###
Bruz_scaf_742	Mikado_loci	superlocus	66474	68545	.	-	.	ID=Mikado_superlocus:Bruz_scaf_742-:66474-68545;Name=superlocus:Bruz_scaf_742-:66474-68545
Bruz_scaf_742	Mikado_loci	gene	66474	68545	20	-	.	ID=BruzV2.742G16;Name=BruzV2.742G16;multiexonic=True;superlocus=Mikado_superlocus:Bruz_scaf_742-:66474-68545
Bruz_scaf_742	Mikado_loci	mRNA	66474	68545	20	-	.	ID=BruzV2.742G16.1;Parent=BruzV2.742G16;Name=BruzV2.742G16.1;alias=v1_Bruz.742G20.1;alias=Bruz_scaf_742.g69.t1;canonical_junctions=1;canonical_number=1;canonical_proportion=1.0;primary=True
Bruz_scaf_742	Mikado_loci	exon	66474	67569	.	-	.	ID=BruzV2.742G16.1.exon1;Parent=BruzV2.742G16.1
Bruz_scaf_742	Mikado_loci	three_prime_UTR	66474	66981	.	-	.	ID=BruzV2.742G16.1.three_prime_UTR1;Parent=BruzV2.742G16.1
Bruz_scaf_742	Mikado_loci	CDS	66982	67509	.	-	0	ID=BruzV2.742G16.1.CDS1;Parent=BruzV2.742G16.1
Bruz_scaf_742	Mikado_loci	five_prime_UTR	67510	67569	.	-	.	ID=BruzV2.742G16.1.five_prime_UTR1;Parent=BruzV2.742G16.1
Bruz_scaf_742	Mikado_loci	exon	68504	68545	.	-	.	ID=BruzV2.742G16.1.exon2;Parent=BruzV2.742G16.1
Bruz_scaf_742	Mikado_loci	five_prime_UTR	68504	68545	.	-	.	ID=BruzV2.742G16.1.five_prime_UTR2;Parent=BruzV2.742G16.1
###
Bruz_scaf_742	Mikado_loci	superlocus	80208	82077	.	+	.	ID=Mikado_superlocus:Bruz_scaf_742+:80208-82077;Name=superlocus:Bruz_scaf_742+:80208-82077
Bruz_scaf_742	Mikado_loci	gene	80208	82077	18	+	.	ID=BruzV2.742G18;Name=BruzV2.742G18;multiexonic=False;superlocus=Mikado_superlocus:Bruz_scaf_742+:80208-82077
Bruz_scaf_742	Mikado_loci	mRNA	80208	82077	18	+	.	ID=BruzV2.742G18.1;Parent=BruzV2.742G18;Name=BruzV2.742G18.1;alias=st_MSTRG.66061.1;primary=True
Bruz_scaf_742	Mikado_loci	exon	80208	82077	.	+	.	ID=BruzV2.742G18.1.exon1;Parent=BruzV2.742G18.1
Bruz_scaf_742	Mikado_loci	five_prime_UTR	80208	81625	.	+	.	ID=BruzV2.742G18.1.five_prime_UTR1;Parent=BruzV2.742G18.1
Bruz_scaf_742	Mikado_loci	CDS	81626	81958	.	+	0	ID=BruzV2.742G18.1.CDS1;Parent=BruzV2.742G18.1
Bruz_scaf_742	Mikado_loci	three_prime_UTR	81959	82077	.	+	.	ID=BruzV2.742G18.1.three_prime_UTR1;Parent=BruzV2.742G18.1
###
Bruz_scaf_7420	Mikado_loci	superlocus	2763	3566	.	+	.	ID=Mikado_superlocus:Bruz_scaf_7420+:2763-3566;Name=superlocus:Bruz_scaf_7420+:2763-3566
Bruz_scaf_7420	Mikado_loci	gene	2763	3566	16	+	.	ID=BruzV2.7420G2;Name=BruzV2.7420G2;multiexonic=False;superlocus=Mikado_superlocus:Bruz_scaf_7420+:2763-3566
Bruz_scaf_7420	Mikado_loci	mRNA	2763	3566	16	+	.	ID=BruzV2.7420G2.1;Parent=BruzV2.7420G2;Name=BruzV2.7420G2.1;alias=st_MSTRG.66063.1;primary=True
Bruz_scaf_7420	Mikado_loci	exon	2763	3566	.	+	.	ID=BruzV2.7420G2.1.exon1;Parent=BruzV2.7420G2.1
Bruz_scaf_7420	Mikado_loci	five_prime_UTR	2763	2855	.	+	.	ID=BruzV2.7420G2.1.five_prime_UTR1;Parent=BruzV2.7420G2.1
Bruz_scaf_7420	Mikado_loci	CDS	2856	3566	.	+	0	ID=BruzV2.7420G2.1.CDS1;Parent=BruzV2.7420G2.1
###
Bruz_scaf_7421	Mikado_loci	superlocus	150	2205	.	-	.	ID=Mikado_superlocus:Bruz_scaf_7421-:150-2205;Name=superlocus:Bruz_scaf_7421-:150-2205
Bruz_scaf_7421	Mikado_loci	gene	150	2205	19	-	.	ID=BruzV2.7421G2;Name=BruzV2.7421G2;multiexonic=False;superlocus=Mikado_superlocus:Bruz_scaf_7421-:150-2205
Bruz_scaf_7421	Mikado_loci	mRNA	150	2205	19	-	.	ID=BruzV2.7421G2.1;Parent=BruzV2.7421G2;Name=BruzV2.7421G2.1;alias=v1_Bruz.7421G2.1;alias=MSTRG.63154.1;primary=True
Bruz_scaf_7421	Mikado_loci	exon	150	2205	.	-	.	ID=BruzV2.7421G2.1.exon1;Parent=BruzV2.7421G2.1
Bruz_scaf_7421	Mikado_loci	three_prime_UTR	150	151	.	-	.	ID=BruzV2.7421G2.1.three_prime_UTR1;Parent=BruzV2.7421G2.1
Bruz_scaf_7421	Mikado_loci	CDS	152	1249	.	-	0	ID=BruzV2.7421G2.1.CDS1;Parent=BruzV2.7421G2.1
Bruz_scaf_7421	Mikado_loci	five_prime_UTR	1250	2205	.	-	.	ID=BruzV2.7421G2.1.five_prime_UTR1;Parent=BruzV2.7421G2.1
###
Bruz_scaf_7422	Mikado_loci	superlocus	901	1357	.	+	.	ID=Mikado_superlocus:Bruz_scaf_7422+:901-1357;Name=superlocus:Bruz_scaf_7422+:901-1357
Bruz_scaf_7422	Mikado_loci	gene	901	1357	18	+	.	ID=BruzV2.7422G2;Name=BruzV2.7422G2;multiexonic=False;superlocus=Mikado_superlocus:Bruz_scaf_7422+:901-1357
Bruz_scaf_7422	Mikado_loci	mRNA	901	1357	18	+	.	ID=BruzV2.7422G2.1;Parent=BruzV2.7422G2;Name=BruzV2.7422G2.1;alias=st_MSTRG.66070.1;primary=True
Bruz_scaf_7422	Mikado_loci	exon	901	1357	.	+	.	ID=BruzV2.7422G2.1.exon1;Parent=BruzV2.7422G2.1
Bruz_scaf_7422	Mikado_loci	five_prime_UTR	901	901	.	+	.	ID=BruzV2.7422G2.1.five_prime_UTR1;Parent=BruzV2.7422G2.1
Bruz_scaf_7422	Mikado_loci	CDS	902	1294	.	+	0	ID=BruzV2.7422G2.1.CDS1;Parent=BruzV2.7422G2.1
Bruz_scaf_7422	Mikado_loci	three_prime_UTR	1295	1357	.	+	.	ID=BruzV2.7422G2.1.three_prime_UTR1;Parent=BruzV2.7422G2.1
###
Bruz_scaf_7422	Mikado_loci	superlocus	6486	9640	.	+	.	ID=Mikado_superlocus:Bruz_scaf_7422+:6486-9640;Name=superlocus:Bruz_scaf_7422+:6486-9640
Bruz_scaf_7422	Mikado_loci	gene	6486	9640	19	+	.	ID=BruzV2.7422G4;Name=BruzV2.7422G4;multiexonic=True;superlocus=Mikado_superlocus:Bruz_scaf_7422+:6486-9640
Bruz_scaf_7422	Mikado_loci	mRNA	6486	9640	19	+	.	ID=BruzV2.7422G4.1;Parent=BruzV2.7422G4;Name=BruzV2.7422G4.1;alias=v1_Bruz.7422G4.1;alias=Bruz_scaf_7422.g22.t1;canonical_junctions=1,2;canonical_number=2;canonical_proportion=1.0;primary=True
Bruz_scaf_7422	Mikado_loci	CDS	6486	6612	.	+	0	ID=BruzV2.7422G4.1.CDS1;Parent=BruzV2.7422G4.1
Bruz_scaf_7422	Mikado_loci	exon	6486	6612	.	+	.	ID=BruzV2.7422G4.1.exon1;Parent=BruzV2.7422G4.1
Bruz_scaf_7422	Mikado_loci	CDS	6943	8066	.	+	2	ID=BruzV2.7422G4.1.CDS2;Parent=BruzV2.7422G4.1
Bruz_scaf_7422	Mikado_loci	exon	6943	8066	.	+	.	ID=BruzV2.7422G4.1.exon2;Parent=BruzV2.7422G4.1
Bruz_scaf_7422	Mikado_loci	CDS	9502	9579	.	+	0	ID=BruzV2.7422G4.1.CDS3;Parent=BruzV2.7422G4.1
Bruz_scaf_7422	Mikado_loci	exon	9502	9640	.	+	.	ID=BruzV2.7422G4.1.exon3;Parent=BruzV2.7422G4.1
Bruz_scaf_7422	Mikado_loci	three_prime_UTR	9580	9640	.	+	.	ID=BruzV2.7422G4.1.three_prime_UTR1;Parent=BruzV2.7422G4.1
###
Bruz_scaf_7422	Mikado_loci	superlocus	17078	17863	.	+	.	ID=Mikado_superlocus:Bruz_scaf_7422+:17078-17863;Name=superlocus:Bruz_scaf_7422+:17078-17863
Bruz_scaf_7422	Mikado_loci	gene	17078	17863	19	+	.	ID=BruzV2.7422G6;Name=BruzV2.7422G6;multiexonic=False;superlocus=Mikado_superlocus:Bruz_scaf_7422+:17078-17863
Bruz_scaf_7422	Mikado_loci	mRNA	17078	17863	19	+	.	ID=BruzV2.7422G6.1;Parent=BruzV2.7422G6;Name=BruzV2.7422G6.1;alias=v1_Bruz.7422G6.1;alias=MSTRG.63162.1;primary=True
Bruz_scaf_7422	Mikado_loci	exon	17078	17863	.	+	.	ID=BruzV2.7422G6.1.exon1;Parent=BruzV2.7422G6.1
Bruz_scaf_7422	Mikado_loci	five_prime_UTR	17078	17448	.	+	.	ID=BruzV2.7422G6.1.five_prime_UTR1;Parent=BruzV2.7422G6.1
Bruz_scaf_7422	Mikado_loci	CDS	17449	17862	.	+	0	ID=BruzV2.7422G6.1.CDS1;Parent=BruzV2.7422G6.1
Bruz_scaf_7422	Mikado_loci	three_prime_UTR	17863	17863	.	+	.	ID=BruzV2.7422G6.1.three_prime_UTR1;Parent=BruzV2.7422G6.1
###
Bruz_scaf_7422	Mikado_loci	superlocus	20690	23554	.	-	.	ID=Mikado_superlocus:Bruz_scaf_7422-:20690-23554;Name=superlocus:Bruz_scaf_7422-:20690-23554
Bruz_scaf_7422	Mikado_loci	gene	20690	23554	18	-	.	ID=BruzV2.7422G8;Name=BruzV2.7422G8;multiexonic=False;superlocus=Mikado_superlocus:Bruz_scaf_7422-:20690-23554
Bruz_scaf_7422	Mikado_loci	mRNA	20690	23554	18	-	.	ID=BruzV2.7422G8.1;Parent=BruzV2.7422G8;Name=BruzV2.7422G8.1;alias=st_MSTRG.66074.1;primary=True
Bruz_scaf_7422	Mikado_loci	exon	20690	23554	.	-	.	ID=BruzV2.7422G8.1.exon1;Parent=BruzV2.7422G8.1
Bruz_scaf_7422	Mikado_loci	three_prime_UTR	20690	23044	.	-	.	ID=BruzV2.7422G8.1.three_prime_UTR1;Parent=BruzV2.7422G8.1
Bruz_scaf_7422	Mikado_loci	CDS	23045	23443	.	-	0	ID=BruzV2.7422G8.1.CDS1;Parent=BruzV2.7422G8.1
Bruz_scaf_7422	Mikado_loci	five_prime_UTR	23444	23554	.	-	.	ID=BruzV2.7422G8.1.five_prime_UTR1;Parent=BruzV2.7422G8.1
###
Bruz_scaf_74225	Mikado_loci	superlocus	1	1456	.	-	.	ID=Mikado_superlocus:Bruz_scaf_74225-:1-1456;Name=superlocus:Bruz_scaf_74225-:1-1456
Bruz_scaf_74225	Mikado_loci	gene	1	1456	18	-	.	ID=BruzV2.74225G2;Name=BruzV2.74225G2;multiexonic=False;superlocus=Mikado_superlocus:Bruz_scaf_74225-:1-1456
Bruz_scaf_74225	Mikado_loci	mRNA	1	1456	18	-	.	ID=BruzV2.74225G2.1;Parent=BruzV2.74225G2;Name=BruzV2.74225G2.1;alias=st_MSTRG.66075.1;primary=True
Bruz_scaf_74225	Mikado_loci	exon	1	1456	.	-	.	ID=BruzV2.74225G2.1.exon1;Parent=BruzV2.74225G2.1
Bruz_scaf_74225	Mikado_loci	three_prime_UTR	1	638	.	-	.	ID=BruzV2.74225G2.1.three_prime_UTR1;Parent=BruzV2.74225G2.1
Bruz_scaf_74225	Mikado_loci	CDS	639	1049	.	-	0	ID=BruzV2.74225G2.1.CDS1;Parent=BruzV2.74225G2.1
Bruz_scaf_74225	Mikado_loci	five_prime_UTR	1050	1456	.	-	.	ID=BruzV2.74225G2.1.five_prime_UTR1;Parent=BruzV2.74225G2.1
###
Bruz_scaf_74236	Mikado_loci	superlocus	1	1551	.	-	.	ID=Mikado_superlocus:Bruz_scaf_74236-:1-1551;Name=superlocus:Bruz_scaf_74236-:1-1551
Bruz_scaf_74236	Mikado_loci	gene	731	1551	19	-	.	ID=BruzV2.74236G2;Name=BruzV2.74236G2;multiexonic=False;superlocus=Mikado_superlocus:Bruz_scaf_74236-:1-1551
Bruz_scaf_74236	Mikado_loci	mRNA	731	1551	19	-	.	ID=BruzV2.74236G2.1;Parent=BruzV2.74236G2;Name=BruzV2.74236G2.1;alias=v1_Bruz.74236G2.1;alias=MSTRG.63166.1;primary=True
Bruz_scaf_74236	Mikado_loci	exon	731	1551	.	-	.	ID=BruzV2.74236G2.1.exon1;Parent=BruzV2.74236G2.1
Bruz_scaf_74236	Mikado_loci	three_prime_UTR	731	771	.	-	.	ID=BruzV2.74236G2.1.three_prime_UTR1;Parent=BruzV2.74236G2.1
Bruz_scaf_74236	Mikado_loci	CDS	772	1218	.	-	0	ID=BruzV2.74236G2.1.CDS1;Parent=BruzV2.74236G2.1
Bruz_scaf_74236	Mikado_loci	five_prime_UTR	1219	1551	.	-	.	ID=BruzV2.74236G2.1.five_prime_UTR1;Parent=BruzV2.74236G2.1
###
Bruz_scaf_74237	Mikado_loci	superlocus	1	1375	.	-	.	ID=Mikado_superlocus:Bruz_scaf_74237-:1-1375;Name=superlocus:Bruz_scaf_74237-:1-1375
Bruz_scaf_74237	Mikado_loci	gene	1	1375	20	-	.	ID=BruzV2.74237G2;Name=BruzV2.74237G2;multiexonic=True;superlocus=Mikado_superlocus:Bruz_scaf_74237-:1-1375
Bruz_scaf_74237	Mikado_loci	mRNA	1	1375	20	-	.	ID=BruzV2.74237G2.1;Parent=BruzV2.74237G2;Name=BruzV2.74237G2.1;alias=v1_Bruz.74237G2.1;alias=Bruz_scaf_74237.g29.t1;canonical_junctions=1,2;canonical_number=2;canonical_proportion=1.0;primary=True
Bruz_scaf_74237	Mikado_loci	exon	1	95	.	-	.	ID=BruzV2.74237G2.1.exon1;Parent=BruzV2.74237G2.1
Bruz_scaf_74237	Mikado_loci	three_prime_UTR	1	77	.	-	.	ID=BruzV2.74237G2.1.three_prime_UTR1;Parent=BruzV2.74237G2.1
Bruz_scaf_74237	Mikado_loci	CDS	78	95	.	-	0	ID=BruzV2.74237G2.1.CDS1;Parent=BruzV2.74237G2.1
Bruz_scaf_74237	Mikado_loci	CDS	183	389	.	-	0	ID=BruzV2.74237G2.1.CDS2;Parent=BruzV2.74237G2.1
Bruz_scaf_74237	Mikado_loci	exon	183	389	.	-	.	ID=BruzV2.74237G2.1.exon2;Parent=BruzV2.74237G2.1
Bruz_scaf_74237	Mikado_loci	CDS	1072	1374	.	-	0	ID=BruzV2.74237G2.1.CDS3;Parent=BruzV2.74237G2.1
Bruz_scaf_74237	Mikado_loci	exon	1072	1375	.	-	.	ID=BruzV2.74237G2.1.exon3;Parent=BruzV2.74237G2.1
Bruz_scaf_74237	Mikado_loci	five_prime_UTR	1375	1375	.	-	.	ID=BruzV2.74237G2.1.five_prime_UTR1;Parent=BruzV2.74237G2.1
###
Bruz_scaf_7424	Mikado_loci	superlocus	1057	1734	.	-	.	ID=Mikado_superlocus:Bruz_scaf_7424-:1057-1734;Name=superlocus:Bruz_scaf_7424-:1057-1734
Bruz_scaf_7424	Mikado_loci	gene	1057	1734	19	-	.	ID=BruzV2.7424G2;Name=BruzV2.7424G2;multiexonic=False;superlocus=Mikado_superlocus:Bruz_scaf_7424-:1057-1734
Bruz_scaf_7424	Mikado_loci	mRNA	1057	1734	19	-	.	ID=BruzV2.7424G2.1;Parent=BruzV2.7424G2;Name=BruzV2.7424G2.1;alias=v1_Bruz.7424G2.1;alias=MSTRG.63170.1;primary=True
Bruz_scaf_7424	Mikado_loci	exon	1057	1734	.	-	.	ID=BruzV2.7424G2.1.exon1;Parent=BruzV2.7424G2.1
Bruz_scaf_7424	Mikado_loci	three_prime_UTR	1057	1381	.	-	.	ID=BruzV2.7424G2.1.three_prime_UTR1;Parent=BruzV2.7424G2.1
Bruz_scaf_7424	Mikado_loci	CDS	1382	1684	.	-	0	ID=BruzV2.7424G2.1.CDS1;Parent=BruzV2.7424G2.1
Bruz_scaf_7424	Mikado_loci	five_prime_UTR	1685	1734	.	-	.	ID=BruzV2.7424G2.1.five_prime_UTR1;Parent=BruzV2.7424G2.1
###
Bruz_scaf_74242	Mikado_loci	superlocus	556	1461	.	+	.	ID=Mikado_superlocus:Bruz_scaf_74242+:556-1461;Name=superlocus:Bruz_scaf_74242+:556-1461
Bruz_scaf_74242	Mikado_loci	gene	556	1461	18	+	.	ID=BruzV2.74242G2;Name=BruzV2.74242G2;multiexonic=False;superlocus=Mikado_superlocus:Bruz_scaf_74242+:556-1461
Bruz_scaf_74242	Mikado_loci	mRNA	556	1461	18	+	.	ID=BruzV2.74242G2.1;Parent=BruzV2.74242G2;Name=BruzV2.74242G2.1;alias=v1_Bruz.74242G2.1;alias=Bruz_scaf_74242.g30.t1;primary=True
Bruz_scaf_74242	Mikado_loci	CDS	556	1371	.	+	0	ID=BruzV2.74242G2.1.CDS1;Parent=BruzV2.74242G2.1
Bruz_scaf_74242	Mikado_loci	exon	556	1461	.	+	.	ID=BruzV2.74242G2.1.exon1;Parent=BruzV2.74242G2.1
Bruz_scaf_74242	Mikado_loci	three_prime_UTR	1372	1461	.	+	.	ID=BruzV2.74242G2.1.three_prime_UTR1;Parent=BruzV2.74242G2.1
###
Bruz_scaf_7425	Mikado_loci	superlocus	19516	22457	.	+	.	ID=Mikado_superlocus:Bruz_scaf_7425+:19516-22457;Name=superlocus:Bruz_scaf_7425+:19516-22457
Bruz_scaf_7425	Mikado_loci	gene	19516	22457	20	+	.	ID=BruzV2.7425G2;Name=BruzV2.7425G2;multiexonic=True;superlocus=Mikado_superlocus:Bruz_scaf_7425+:19516-22457
Bruz_scaf_7425	Mikado_loci	mRNA	19516	22457	20	+	.	ID=BruzV2.7425G2.1;Parent=BruzV2.7425G2;Name=BruzV2.7425G2.1;alias=v1_Bruz.7425G2.1;alias=Bruz_scaf_7425.g23.t1;canonical_junctions=1,2,3,4,5,6,7;canonical_number=7;canonical_proportion=1.0;primary=True
Bruz_scaf_7425	Mikado_loci	exon	19516	19770	.	+	.	ID=BruzV2.7425G2.1.exon1;Parent=BruzV2.7425G2.1
Bruz_scaf_7425	Mikado_loci	five_prime_UTR	19516	19739	.	+	.	ID=BruzV2.7425G2.1.five_prime_UTR1;Parent=BruzV2.7425G2.1
Bruz_scaf_7425	Mikado_loci	CDS	19740	19770	.	+	0	ID=BruzV2.7425G2.1.CDS1;Parent=BruzV2.7425G2.1
Bruz_scaf_7425	Mikado_loci	CDS	19858	19937	.	+	2	ID=BruzV2.7425G2.1.CDS2;Parent=BruzV2.7425G2.1
Bruz_scaf_7425	Mikado_loci	exon	19858	19937	.	+	.	ID=BruzV2.7425G2.1.exon2;Parent=BruzV2.7425G2.1
Bruz_scaf_7425	Mikado_loci	CDS	20044	20160	.	+	0	ID=BruzV2.7425G2.1.CDS3;Parent=BruzV2.7425G2.1
Bruz_scaf_7425	Mikado_loci	exon	20044	20160	.	+	.	ID=BruzV2.7425G2.1.exon3;Parent=BruzV2.7425G2.1
Bruz_scaf_7425	Mikado_loci	CDS	20230	20314	.	+	0	ID=BruzV2.7425G2.1.CDS4;Parent=BruzV2.7425G2.1
Bruz_scaf_7425	Mikado_loci	exon	20230	20314	.	+	.	ID=BruzV2.7425G2.1.exon4;Parent=BruzV2.7425G2.1
Bruz_scaf_7425	Mikado_loci	CDS	20586	20677	.	+	2	ID=BruzV2.7425G2.1.CDS5;Parent=BruzV2.7425G2.1
Bruz_scaf_7425	Mikado_loci	exon	20586	20677	.	+	.	ID=BruzV2.7425G2.1.exon5;Parent=BruzV2.7425G2.1
Bruz_scaf_7425	Mikado_loci	CDS	21199	21452	.	+	0	ID=BruzV2.7425G2.1.CDS6;Parent=BruzV2.7425G2.1
Bruz_scaf_7425	Mikado_loci	exon	21199	21452	.	+	.	ID=BruzV2.7425G2.1.exon6;Parent=BruzV2.7425G2.1
Bruz_scaf_7425	Mikado_loci	CDS	21808	21896	.	+	1	ID=BruzV2.7425G2.1.CDS7;Parent=BruzV2.7425G2.1
Bruz_scaf_7425	Mikado_loci	exon	21808	21896	.	+	.	ID=BruzV2.7425G2.1.exon7;Parent=BruzV2.7425G2.1
Bruz_scaf_7425	Mikado_loci	CDS	21989	22116	.	+	2	ID=BruzV2.7425G2.1.CDS8;Parent=BruzV2.7425G2.1
Bruz_scaf_7425	Mikado_loci	exon	21989	22457	.	+	.	ID=BruzV2.7425G2.1.exon8;Parent=BruzV2.7425G2.1
Bruz_scaf_7425	Mikado_loci	three_prime_UTR	22117	22457	.	+	.	ID=BruzV2.7425G2.1.three_prime_UTR1;Parent=BruzV2.7425G2.1
###
Bruz_scaf_74251	Mikado_loci	superlocus	298	1190	.	+	.	ID=Mikado_superlocus:Bruz_scaf_74251+:298-1190;Name=superlocus:Bruz_scaf_74251+:298-1190
Bruz_scaf_74251	Mikado_loci	gene	298	1190	19	+	.	ID=BruzV2.74251G2;Name=BruzV2.74251G2;multiexonic=False;superlocus=Mikado_superlocus:Bruz_scaf_74251+:298-1190
Bruz_scaf_74251	Mikado_loci	mRNA	298	1190	19	+	.	ID=BruzV2.74251G2.1;Parent=BruzV2.74251G2;Name=BruzV2.74251G2.1;alias=v1_Bruz.74251G2.1;alias=MSTRG.63174.1;primary=True
Bruz_scaf_74251	Mikado_loci	exon	298	1190	.	+	.	ID=BruzV2.74251G2.1.exon1;Parent=BruzV2.74251G2.1
Bruz_scaf_74251	Mikado_loci	five_prime_UTR	298	591	.	+	.	ID=BruzV2.74251G2.1.five_prime_UTR1;Parent=BruzV2.74251G2.1
Bruz_scaf_74251	Mikado_loci	CDS	592	1041	.	+	0	ID=BruzV2.74251G2.1.CDS1;Parent=BruzV2.74251G2.1
Bruz_scaf_74251	Mikado_loci	three_prime_UTR	1042	1190	.	+	.	ID=BruzV2.74251G2.1.three_prime_UTR1;Parent=BruzV2.74251G2.1
###
Bruz_scaf_74258	Mikado_loci	superlocus	1	359	.	-	.	ID=Mikado_superlocus:Bruz_scaf_74258-:1-359;Name=superlocus:Bruz_scaf_74258-:1-359
Bruz_scaf_74258	Mikado_loci	gene	1	359	17	-	.	ID=BruzV2.74258G2;Name=BruzV2.74258G2;multiexonic=False;superlocus=Mikado_superlocus:Bruz_scaf_74258-:1-359
Bruz_scaf_74258	Mikado_loci	mRNA	1	359	17	-	.	ID=BruzV2.74258G2.1;Parent=BruzV2.74258G2;Name=BruzV2.74258G2.1;alias=st_MSTRG.66084.1;primary=True
Bruz_scaf_74258	Mikado_loci	exon	1	359	.	-	.	ID=BruzV2.74258G2.1.exon1;Parent=BruzV2.74258G2.1
Bruz_scaf_74258	Mikado_loci	three_prime_UTR	1	2	.	-	.	ID=BruzV2.74258G2.1.three_prime_UTR1;Parent=BruzV2.74258G2.1
Bruz_scaf_74258	Mikado_loci	CDS	3	359	.	-	0	ID=BruzV2.74258G2.1.CDS1;Parent=BruzV2.74258G2.1
###
Bruz_scaf_7426	Mikado_loci	superlocus	9946	10983	.	+	.	ID=Mikado_superlocus:Bruz_scaf_7426+:9946-10983;Name=superlocus:Bruz_scaf_7426+:9946-10983
Bruz_scaf_7426	Mikado_loci	gene	9946	10983	18	+	.	ID=BruzV2.7426G2;Name=BruzV2.7426G2;multiexonic=True;superlocus=Mikado_superlocus:Bruz_scaf_7426+:9946-10983
Bruz_scaf_7426	Mikado_loci	mRNA	9946	10983	18	+	.	ID=BruzV2.7426G2.1;Parent=BruzV2.7426G2;Name=BruzV2.7426G2.1;alias=v1_Bruz.7426G2.1;alias=Bruz_scaf_7426.g24.t1;canonical_junctions=1;canonical_number=1;canonical_proportion=1.0;primary=True
Bruz_scaf_7426	Mikado_loci	CDS	9946	10108	.	+	0	ID=BruzV2.7426G2.1.CDS1;Parent=BruzV2.7426G2.1
Bruz_scaf_7426	Mikado_loci	exon	9946	10108	.	+	.	ID=BruzV2.7426G2.1.exon1;Parent=BruzV2.7426G2.1
Bruz_scaf_7426	Mikado_loci	CDS	10439	10764	.	+	2	ID=BruzV2.7426G2.1.CDS2;Parent=BruzV2.7426G2.1
Bruz_scaf_7426	Mikado_loci	exon	10439	10983	.	+	.	ID=BruzV2.7426G2.1.exon2;Parent=BruzV2.7426G2.1
Bruz_scaf_7426	Mikado_loci	three_prime_UTR	10765	10983	.	+	.	ID=BruzV2.7426G2.1.three_prime_UTR1;Parent=BruzV2.7426G2.1
###
Bruz_scaf_7427	Mikado_loci	superlocus	12194	16314	.	+	.	ID=Mikado_superlocus:Bruz_scaf_7427+:12194-16314;Name=superlocus:Bruz_scaf_7427+:12194-16314
Bruz_scaf_7427	Mikado_loci	gene	12376	16314	19	+	.	ID=BruzV2.7427G2;Name=BruzV2.7427G2;multiexonic=True;superlocus=Mikado_superlocus:Bruz_scaf_7427+:12194-16314
Bruz_scaf_7427	Mikado_loci	mRNA	12376	16314	19	+	.	ID=BruzV2.7427G2.1;Parent=BruzV2.7427G2;Name=BruzV2.7427G2.1;alias=v1_Bruz.7427G4.1;alias=Bruz_scaf_7427.g26.t1;canonical_junctions=2,3;canonical_number=2;canonical_proportion=0.6666666666666666;primary=True
Bruz_scaf_7427	Mikado_loci	CDS	12376	12435	.	+	0	ID=BruzV2.7427G2.1.CDS1;Parent=BruzV2.7427G2.1
Bruz_scaf_7427	Mikado_loci	exon	12376	12435	.	+	.	ID=BruzV2.7427G2.1.exon1;Parent=BruzV2.7427G2.1
Bruz_scaf_7427	Mikado_loci	CDS	13432	13470	.	+	0	ID=BruzV2.7427G2.1.CDS2;Parent=BruzV2.7427G2.1
Bruz_scaf_7427	Mikado_loci	exon	13432	13470	.	+	.	ID=BruzV2.7427G2.1.exon2;Parent=BruzV2.7427G2.1
Bruz_scaf_7427	Mikado_loci	CDS	14006	14311	.	+	0	ID=BruzV2.7427G2.1.CDS3;Parent=BruzV2.7427G2.1
Bruz_scaf_7427	Mikado_loci	exon	14006	14311	.	+	.	ID=BruzV2.7427G2.1.exon3;Parent=BruzV2.7427G2.1
Bruz_scaf_7427	Mikado_loci	CDS	16138	16209	.	+	0	ID=BruzV2.7427G2.1.CDS4;Parent=BruzV2.7427G2.1
Bruz_scaf_7427	Mikado_loci	exon	16138	16314	.	+	.	ID=BruzV2.7427G2.1.exon4;Parent=BruzV2.7427G2.1
Bruz_scaf_7427	Mikado_loci	three_prime_UTR	16210	16314	.	+	.	ID=BruzV2.7427G2.1.three_prime_UTR1;Parent=BruzV2.7427G2.1
Bruz_scaf_7427	Mikado_loci	gene	14743	15742	19	+	.	ID=BruzV2.7427G4;Name=BruzV2.7427G4;multiexonic=False;superlocus=Mikado_superlocus:Bruz_scaf_7427+:12194-16314
Bruz_scaf_7427	Mikado_loci	mRNA	14743	15742	19	+	.	ID=BruzV2.7427G4.1;Parent=BruzV2.7427G4;Name=BruzV2.7427G4.1;alias=v1_Bruz.7427G6.1;alias=MSTRG.63183.1;primary=True
Bruz_scaf_7427	Mikado_loci	exon	14743	15742	.	+	.	ID=BruzV2.7427G4.1.exon1;Parent=BruzV2.7427G4.1
Bruz_scaf_7427	Mikado_loci	five_prime_UTR	14743	14743	.	+	.	ID=BruzV2.7427G4.1.five_prime_UTR1;Parent=BruzV2.7427G4.1
Bruz_scaf_7427	Mikado_loci	CDS	14744	15520	.	+	0	ID=BruzV2.7427G4.1.CDS1;Parent=BruzV2.7427G4.1
Bruz_scaf_7427	Mikado_loci	three_prime_UTR	15521	15742	.	+	.	ID=BruzV2.7427G4.1.three_prime_UTR1;Parent=BruzV2.7427G4.1
###
Bruz_scaf_7427	Mikado_loci	superlocus	19366	23485	.	+	.	ID=Mikado_superlocus:Bruz_scaf_7427+:19366-23485;Name=superlocus:Bruz_scaf_7427+:19366-23485
Bruz_scaf_7427	Mikado_loci	gene	19366	23214	20	+	.	ID=BruzV2.7427G6;Name=BruzV2.7427G6;multiexonic=True;superlocus=Mikado_superlocus:Bruz_scaf_7427+:19366-23485
Bruz_scaf_7427	Mikado_loci	mRNA	19366	23214	20	+	.	ID=BruzV2.7427G6.1;Parent=BruzV2.7427G6;Name=BruzV2.7427G6.1;alias=v1_Bruz.7427G8.1;alias=Bruz_scaf_7427.g27.t1;canonical_junctions=1,2,3,4,5;canonical_number=5;canonical_proportion=1.0;primary=True
Bruz_scaf_7427	Mikado_loci	exon	19366	19931	.	+	.	ID=BruzV2.7427G6.1.exon1;Parent=BruzV2.7427G6.1
Bruz_scaf_7427	Mikado_loci	five_prime_UTR	19366	19403	.	+	.	ID=BruzV2.7427G6.1.five_prime_UTR1;Parent=BruzV2.7427G6.1
Bruz_scaf_7427	Mikado_loci	CDS	19404	19931	.	+	0	ID=BruzV2.7427G6.1.CDS1;Parent=BruzV2.7427G6.1
Bruz_scaf_7427	Mikado_loci	CDS	20028	20125	.	+	0	ID=BruzV2.7427G6.1.CDS2;Parent=BruzV2.7427G6.1
Bruz_scaf_7427	Mikado_loci	exon	20028	20125	.	+	.	ID=BruzV2.7427G6.1.exon2;Parent=BruzV2.7427G6.1
Bruz_scaf_7427	Mikado_loci	CDS	21081	21659	.	+	1	ID=BruzV2.7427G6.1.CDS3;Parent=BruzV2.7427G6.1
Bruz_scaf_7427	Mikado_loci	exon	21081	21659	.	+	.	ID=BruzV2.7427G6.1.exon3;Parent=BruzV2.7427G6.1
Bruz_scaf_7427	Mikado_loci	CDS	21784	22045	.	+	1	ID=BruzV2.7427G6.1.CDS4;Parent=BruzV2.7427G6.1
Bruz_scaf_7427	Mikado_loci	exon	21784	22045	.	+	.	ID=BruzV2.7427G6.1.exon4;Parent=BruzV2.7427G6.1
Bruz_scaf_7427	Mikado_loci	CDS	22169	22351	.	+	0	ID=BruzV2.7427G6.1.CDS5;Parent=BruzV2.7427G6.1
Bruz_scaf_7427	Mikado_loci	exon	22169	22351	.	+	.	ID=BruzV2.7427G6.1.exon5;Parent=BruzV2.7427G6.1
Bruz_scaf_7427	Mikado_loci	CDS	22453	22842	.	+	0	ID=BruzV2.7427G6.1.CDS6;Parent=BruzV2.7427G6.1
Bruz_scaf_7427	Mikado_loci	exon	22453	23214	.	+	.	ID=BruzV2.7427G6.1.exon6;Parent=BruzV2.7427G6.1
Bruz_scaf_7427	Mikado_loci	three_prime_UTR	22843	23214	.	+	.	ID=BruzV2.7427G6.1.three_prime_UTR1;Parent=BruzV2.7427G6.1
###
Bruz_scaf_7427	Mikado_loci	superlocus	6288	9045	.	-	.	ID=Mikado_superlocus:Bruz_scaf_7427-:6288-9045;Name=superlocus:Bruz_scaf_7427-:6288-9045
Bruz_scaf_7427	Mikado_loci	gene	6441	9045	20	-	.	ID=BruzV2.7427G8;Name=BruzV2.7427G8;multiexonic=True;superlocus=Mikado_superlocus:Bruz_scaf_7427-:6288-9045
Bruz_scaf_7427	Mikado_loci	mRNA	6441	9045	20	-	.	ID=BruzV2.7427G8.1;Parent=BruzV2.7427G8;Name=BruzV2.7427G8.1;alias=v1_Bruz.7427G2.1;alias=Bruz_scaf_7427.g25.t1;canonical_junctions=1,2;canonical_number=2;canonical_proportion=0.6666666666666666;primary=True
Bruz_scaf_7427	Mikado_loci	exon	6441	7230	.	-	.	ID=BruzV2.7427G8.1.exon1;Parent=BruzV2.7427G8.1
Bruz_scaf_7427	Mikado_loci	three_prime_UTR	6441	6654	.	-	.	ID=BruzV2.7427G8.1.three_prime_UTR1;Parent=BruzV2.7427G8.1
Bruz_scaf_7427	Mikado_loci	CDS	6655	7230	.	-	0	ID=BruzV2.7427G8.1.CDS1;Parent=BruzV2.7427G8.1
Bruz_scaf_7427	Mikado_loci	CDS	7297	7539	.	-	0	ID=BruzV2.7427G8.1.CDS2;Parent=BruzV2.7427G8.1
Bruz_scaf_7427	Mikado_loci	exon	7297	7539	.	-	.	ID=BruzV2.7427G8.1.exon2;Parent=BruzV2.7427G8.1
Bruz_scaf_7427	Mikado_loci	CDS	8200	8300	.	-	2	ID=BruzV2.7427G8.1.CDS3;Parent=BruzV2.7427G8.1
Bruz_scaf_7427	Mikado_loci	exon	8200	8300	.	-	.	ID=BruzV2.7427G8.1.exon3;Parent=BruzV2.7427G8.1
Bruz_scaf_7427	Mikado_loci	CDS	8446	8647	.	-	0	ID=BruzV2.7427G8.1.CDS4;Parent=BruzV2.7427G8.1
Bruz_scaf_7427	Mikado_loci	exon	8446	9045	.	-	.	ID=BruzV2.7427G8.1.exon4;Parent=BruzV2.7427G8.1
Bruz_scaf_7427	Mikado_loci	five_prime_UTR	8648	9045	.	-	.	ID=BruzV2.7427G8.1.five_prime_UTR1;Parent=BruzV2.7427G8.1
###
Bruz_scaf_7429	Mikado_loci	superlocus	5278	13365	.	-	.	ID=Mikado_superlocus:Bruz_scaf_7429-:5278-13365;Name=superlocus:Bruz_scaf_7429-:5278-13365
Bruz_scaf_7429	Mikado_loci	gene	5278	13365	19	-	.	ID=BruzV2.7429G2;Name=BruzV2.7429G2;multiexonic=True;superlocus=Mikado_superlocus:Bruz_scaf_7429-:5278-13365
Bruz_scaf_7429	Mikado_loci	mRNA	5278	13365	19	-	.	ID=BruzV2.7429G2.1;Parent=BruzV2.7429G2;Name=BruzV2.7429G2.1;alias=v1_Bruz.7429G2.1;alias=Bruz_scaf_7429.g28.t1;canonical_junctions=1,2,3,4,5,6,7,8,9,10;canonical_number=10;canonical_proportion=1.0;primary=True
Bruz_scaf_7429	Mikado_loci	exon	5278	6058	.	-	.	ID=BruzV2.7429G2.1.exon1;Parent=BruzV2.7429G2.1
Bruz_scaf_7429	Mikado_loci	three_prime_UTR	5278	5309	.	-	.	ID=BruzV2.7429G2.1.three_prime_UTR1;Parent=BruzV2.7429G2.1
Bruz_scaf_7429	Mikado_loci	CDS	5310	6058	.	-	2	ID=BruzV2.7429G2.1.CDS1;Parent=BruzV2.7429G2.1
Bruz_scaf_7429	Mikado_loci	CDS	6204	6318	.	-	0	ID=BruzV2.7429G2.1.CDS2;Parent=BruzV2.7429G2.1
Bruz_scaf_7429	Mikado_loci	exon	6204	6318	.	-	.	ID=BruzV2.7429G2.1.exon2;Parent=BruzV2.7429G2.1
Bruz_scaf_7429	Mikado_loci	CDS	7073	7729	.	-	0	ID=BruzV2.7429G2.1.CDS3;Parent=BruzV2.7429G2.1
Bruz_scaf_7429	Mikado_loci	exon	7073	7729	.	-	.	ID=BruzV2.7429G2.1.exon3;Parent=BruzV2.7429G2.1
Bruz_scaf_7429	Mikado_loci	CDS	7794	8000	.	-	0	ID=BruzV2.7429G2.1.CDS4;Parent=BruzV2.7429G2.1
Bruz_scaf_7429	Mikado_loci	exon	7794	8000	.	-	.	ID=BruzV2.7429G2.1.exon4;Parent=BruzV2.7429G2.1
Bruz_scaf_7429	Mikado_loci	CDS	8113	9202	.	-	1	ID=BruzV2.7429G2.1.CDS5;Parent=BruzV2.7429G2.1
Bruz_scaf_7429	Mikado_loci	exon	8113	9202	.	-	.	ID=BruzV2.7429G2.1.exon5;Parent=BruzV2.7429G2.1
Bruz_scaf_7429	Mikado_loci	CDS	9505	9554	.	-	0	ID=BruzV2.7429G2.1.CDS6;Parent=BruzV2.7429G2.1
Bruz_scaf_7429	Mikado_loci	exon	9505	9554	.	-	.	ID=BruzV2.7429G2.1.exon6;Parent=BruzV2.7429G2.1
Bruz_scaf_7429	Mikado_loci	CDS	9664	9870	.	-	0	ID=BruzV2.7429G2.1.CDS7;Parent=BruzV2.7429G2.1
Bruz_scaf_7429	Mikado_loci	exon	9664	9870	.	-	.	ID=BruzV2.7429G2.1.exon7;Parent=BruzV2.7429G2.1
Bruz_scaf_7429	Mikado_loci	CDS	10853	10936	.	-	0	ID=BruzV2.7429G2.1.CDS8;Parent=BruzV2.7429G2.1
Bruz_scaf_7429	Mikado_loci	exon	10853	10936	.	-	.	ID=BruzV2.7429G2.1.exon8;Parent=BruzV2.7429G2.1
Bruz_scaf_7429	Mikado_loci	CDS	12519	12638	.	-	0	ID=BruzV2.7429G2.1.CDS9;Parent=BruzV2.7429G2.1
Bruz_scaf_7429	Mikado_loci	exon	12519	12638	.	-	.	ID=BruzV2.7429G2.1.exon9;Parent=BruzV2.7429G2.1
Bruz_scaf_7429	Mikado_loci	CDS	12744	12898	.	-	2	ID=BruzV2.7429G2.1.CDS10;Parent=BruzV2.7429G2.1
Bruz_scaf_7429	Mikado_loci	exon	12744	12898	.	-	.	ID=BruzV2.7429G2.1.exon10;Parent=BruzV2.7429G2.1
Bruz_scaf_7429	Mikado_loci	CDS	13299	13365	.	-	0	ID=BruzV2.7429G2.1.CDS11;Parent=BruzV2.7429G2.1
Bruz_scaf_7429	Mikado_loci	exon	13299	13365	.	-	.	ID=BruzV2.7429G2.1.exon11;Parent=BruzV2.7429G2.1
###
Bruz_scaf_74290	Mikado_loci	superlocus	690	1061	.	+	.	ID=Mikado_superlocus:Bruz_scaf_74290+:690-1061;Name=superlocus:Bruz_scaf_74290+:690-1061
Bruz_scaf_74290	Mikado_loci	gene	690	1061	19	+	.	ID=BruzV2.74290G2;Name=BruzV2.74290G2;multiexonic=False;superlocus=Mikado_superlocus:Bruz_scaf_74290+:690-1061
Bruz_scaf_74290	Mikado_loci	mRNA	690	1061	19	+	.	ID=BruzV2.74290G2.1;Parent=BruzV2.74290G2;Name=BruzV2.74290G2.1;alias=v1_Bruz.74290G2.1;alias=MSTRG.63192.1;primary=True
Bruz_scaf_74290	Mikado_loci	exon	690	1061	.	+	.	ID=BruzV2.74290G2.1.exon1;Parent=BruzV2.74290G2.1
Bruz_scaf_74290	Mikado_loci	five_prime_UTR	690	690	.	+	.	ID=BruzV2.74290G2.1.five_prime_UTR1;Parent=BruzV2.74290G2.1
Bruz_scaf_74290	Mikado_loci	CDS	691	1059	.	+	0	ID=BruzV2.74290G2.1.CDS1;Parent=BruzV2.74290G2.1
Bruz_scaf_74290	Mikado_loci	three_prime_UTR	1060	1061	.	+	.	ID=BruzV2.74290G2.1.three_prime_UTR1;Parent=BruzV2.74290G2.1
###
Bruz_scaf_743	Mikado_loci	superlocus	1	5220	.	+	.	ID=Mikado_superlocus:Bruz_scaf_743+:1-5220;Name=superlocus:Bruz_scaf_743+:1-5220
Bruz_scaf_743	Mikado_loci	gene	2	5220	20	+	.	ID=BruzV2.743G2;Name=BruzV2.743G2;multiexonic=True;superlocus=Mikado_superlocus:Bruz_scaf_743+:1-5220
Bruz_scaf_743	Mikado_loci	mRNA	2	5220	20	+	.	ID=BruzV2.743G2.1;Parent=BruzV2.743G2;Name=BruzV2.743G2.1;alias=v1_Bruz.743G2.1;alias=Bruz_scaf_743.g71.t1;canonical_junctions=1,2,3,4,5,6,7,9;canonical_number=8;canonical_proportion=0.8888888888888888;primary=True
Bruz_scaf_743	Mikado_loci	exon	2	221	.	+	.	ID=BruzV2.743G2.1.exon1;Parent=BruzV2.743G2.1
Bruz_scaf_743	Mikado_loci	five_prime_UTR	2	65	.	+	.	ID=BruzV2.743G2.1.five_prime_UTR1;Parent=BruzV2.743G2.1
Bruz_scaf_743	Mikado_loci	CDS	66	221	.	+	0	ID=BruzV2.743G2.1.CDS1;Parent=BruzV2.743G2.1
Bruz_scaf_743	Mikado_loci	CDS	1219	1702	.	+	0	ID=BruzV2.743G2.1.CDS2;Parent=BruzV2.743G2.1
Bruz_scaf_743	Mikado_loci	exon	1219	1702	.	+	.	ID=BruzV2.743G2.1.exon2;Parent=BruzV2.743G2.1
Bruz_scaf_743	Mikado_loci	CDS	1793	1923	.	+	2	ID=BruzV2.743G2.1.CDS3;Parent=BruzV2.743G2.1
Bruz_scaf_743	Mikado_loci	exon	1793	1923	.	+	.	ID=BruzV2.743G2.1.exon3;Parent=BruzV2.743G2.1
Bruz_scaf_743	Mikado_loci	CDS	2450	2797	.	+	0	ID=BruzV2.743G2.1.CDS4;Parent=BruzV2.743G2.1
Bruz_scaf_743	Mikado_loci	exon	2450	2797	.	+	.	ID=BruzV2.743G2.1.exon4;Parent=BruzV2.743G2.1
Bruz_scaf_743	Mikado_loci	CDS	3168	3324	.	+	0	ID=BruzV2.743G2.1.CDS5;Parent=BruzV2.743G2.1
Bruz_scaf_743	Mikado_loci	exon	3168	3324	.	+	.	ID=BruzV2.743G2.1.exon5;Parent=BruzV2.743G2.1
Bruz_scaf_743	Mikado_loci	CDS	3904	4196	.	+	2	ID=BruzV2.743G2.1.CDS6;Parent=BruzV2.743G2.1
Bruz_scaf_743	Mikado_loci	exon	3904	4196	.	+	.	ID=BruzV2.743G2.1.exon6;Parent=BruzV2.743G2.1
Bruz_scaf_743	Mikado_loci	CDS	4327	4386	.	+	0	ID=BruzV2.743G2.1.CDS7;Parent=BruzV2.743G2.1
Bruz_scaf_743	Mikado_loci	exon	4327	4386	.	+	.	ID=BruzV2.743G2.1.exon7;Parent=BruzV2.743G2.1
Bruz_scaf_743	Mikado_loci	CDS	4496	4588	.	+	0	ID=BruzV2.743G2.1.CDS8;Parent=BruzV2.743G2.1
Bruz_scaf_743	Mikado_loci	exon	4496	4588	.	+	.	ID=BruzV2.743G2.1.exon8;Parent=BruzV2.743G2.1
Bruz_scaf_743	Mikado_loci	CDS	4737	5075	.	+	0	ID=BruzV2.743G2.1.CDS9;Parent=BruzV2.743G2.1
Bruz_scaf_743	Mikado_loci	exon	4737	5075	.	+	.	ID=BruzV2.743G2.1.exon9;Parent=BruzV2.743G2.1
Bruz_scaf_743	Mikado_loci	CDS	5141	5146	.	+	0	ID=BruzV2.743G2.1.CDS10;Parent=BruzV2.743G2.1
Bruz_scaf_743	Mikado_loci	exon	5141	5220	.	+	.	ID=BruzV2.743G2.1.exon10;Parent=BruzV2.743G2.1
Bruz_scaf_743	Mikado_loci	three_prime_UTR	5147	5220	.	+	.	ID=BruzV2.743G2.1.three_prime_UTR1;Parent=BruzV2.743G2.1
###
Bruz_scaf_743	Mikado_loci	superlocus	9008	11850	.	+	.	ID=Mikado_superlocus:Bruz_scaf_743+:9008-11850;Name=superlocus:Bruz_scaf_743+:9008-11850
Bruz_scaf_743	Mikado_loci	gene	9246	11546	20	+	.	ID=BruzV2.743G4;Name=BruzV2.743G4;multiexonic=True;superlocus=Mikado_superlocus:Bruz_scaf_743+:9008-11850
Bruz_scaf_743	Mikado_loci	mRNA	9246	11546	20	+	.	ID=BruzV2.743G4.1;Parent=BruzV2.743G4;Name=BruzV2.743G4.1;alias=v1_Bruz.743G4.1;alias=Bruz_scaf_743.g72.t1;canonical_junctions=1,2,3;canonical_number=3;canonical_proportion=1.0;primary=True
Bruz_scaf_743	Mikado_loci	exon	9246	9533	.	+	.	ID=BruzV2.743G4.1.exon1;Parent=BruzV2.743G4.1
Bruz_scaf_743	Mikado_loci	five_prime_UTR	9246	9381	.	+	.	ID=BruzV2.743G4.1.five_prime_UTR1;Parent=BruzV2.743G4.1
Bruz_scaf_743	Mikado_loci	CDS	9382	9533	.	+	0	ID=BruzV2.743G4.1.CDS1;Parent=BruzV2.743G4.1
Bruz_scaf_743	Mikado_loci	CDS	9659	10016	.	+	1	ID=BruzV2.743G4.1.CDS2;Parent=BruzV2.743G4.1
Bruz_scaf_743	Mikado_loci	exon	9659	10016	.	+	.	ID=BruzV2.743G4.1.exon2;Parent=BruzV2.743G4.1
Bruz_scaf_743	Mikado_loci	CDS	10407	10925	.	+	0	ID=BruzV2.743G4.1.CDS3;Parent=BruzV2.743G4.1
Bruz_scaf_743	Mikado_loci	exon	10407	10925	.	+	.	ID=BruzV2.743G4.1.exon3;Parent=BruzV2.743G4.1
Bruz_scaf_743	Mikado_loci	CDS	11054	11329	.	+	0	ID=BruzV2.743G4.1.CDS4;Parent=BruzV2.743G4.1
Bruz_scaf_743	Mikado_loci	exon	11054	11546	.	+	.	ID=BruzV2.743G4.1.exon4;Parent=BruzV2.743G4.1
Bruz_scaf_743	Mikado_loci	three_prime_UTR	11330	11546	.	+	.	ID=BruzV2.743G4.1.three_prime_UTR1;Parent=BruzV2.743G4.1
###
Bruz_scaf_743	Mikado_loci	superlocus	44226	45155	.	-	.	ID=Mikado_superlocus:Bruz_scaf_743-:44226-45155;Name=superlocus:Bruz_scaf_743-:44226-45155
Bruz_scaf_743	Mikado_loci	ncRNA_gene	44226	45155	16	-	.	ID=BruzV2.743G6;Name=BruzV2.743G6;multiexonic=True;superlocus=Mikado_superlocus:Bruz_scaf_743-:44226-45155
Bruz_scaf_743	Mikado_loci	ncRNA	44226	45155	16	-	.	ID=BruzV2.743G6.1;Parent=BruzV2.743G6;Name=v1_Bruz.743G6.1;alias=v1_Bruz.743G6.1;alias=Bruz_scaf_743.g73.t1;canonical_junctions=1;canonical_number=1;canonical_proportion=1.0;primary=True
Bruz_scaf_743	Mikado_loci	exon	44226	44652	.	-	.	ID=BruzV2.743G6.1.exon1;Parent=BruzV2.743G6.1
Bruz_scaf_743	Mikado_loci	exon	44782	45155	.	-	.	ID=BruzV2.743G6.1.exon2;Parent=BruzV2.743G6.1
###
Bruz_scaf_743	Mikado_loci	superlocus	52422	52975	.	-	.	ID=Mikado_superlocus:Bruz_scaf_743-:52422-52975;Name=superlocus:Bruz_scaf_743-:52422-52975
Bruz_scaf_743	Mikado_loci	gene	52422	52975	19	-	.	ID=BruzV2.743G8;Name=BruzV2.743G8;multiexonic=True;superlocus=Mikado_superlocus:Bruz_scaf_743-:52422-52975
Bruz_scaf_743	Mikado_loci	mRNA	52422	52975	19	-	.	ID=BruzV2.743G8.1;Parent=BruzV2.743G8;Name=BruzV2.743G8.1;alias=v1_Bruz.743G8.1;alias=Bruz_scaf_743.g74.t1;canonical_junctions=1;canonical_number=1;canonical_proportion=1.0;primary=True
Bruz_scaf_743	Mikado_loci	exon	52422	52732	.	-	.	ID=BruzV2.743G8.1.exon1;Parent=BruzV2.743G8.1
Bruz_scaf_743	Mikado_loci	three_prime_UTR	52422	52564	.	-	.	ID=BruzV2.743G8.1.three_prime_UTR1;Parent=BruzV2.743G8.1
Bruz_scaf_743	Mikado_loci	CDS	52565	52732	.	-	0	ID=BruzV2.743G8.1.CDS1;Parent=BruzV2.743G8.1
Bruz_scaf_743	Mikado_loci	CDS	52804	52974	.	-	0	ID=BruzV2.743G8.1.CDS2;Parent=BruzV2.743G8.1
Bruz_scaf_743	Mikado_loci	exon	52804	52975	.	-	.	ID=BruzV2.743G8.1.exon2;Parent=BruzV2.743G8.1
Bruz_scaf_743	Mikado_loci	five_prime_UTR	52975	52975	.	-	.	ID=BruzV2.743G8.1.five_prime_UTR1;Parent=BruzV2.743G8.1
###
Bruz_scaf_743	Mikado_loci	superlocus	57146	60855	.	-	.	ID=Mikado_superlocus:Bruz_scaf_743-:57146-60855;Name=superlocus:Bruz_scaf_743-:57146-60855
Bruz_scaf_743	Mikado_loci	gene	57146	60855	20	-	.	ID=BruzV2.743G10;Name=BruzV2.743G10;multiexonic=True;superlocus=Mikado_superlocus:Bruz_scaf_743-:57146-60855
Bruz_scaf_743	Mikado_loci	mRNA	57146	60855	20	-	.	ID=BruzV2.743G10.1;Parent=BruzV2.743G10;Name=BruzV2.743G10.1;alias=v1_Bruz.743G10.1;alias=Bruz_scaf_743.g75.t1;canonical_junctions=1,2;canonical_number=2;canonical_proportion=1.0;primary=True
Bruz_scaf_743	Mikado_loci	exon	57146	57545	.	-	.	ID=BruzV2.743G10.1.exon1;Parent=BruzV2.743G10.1
Bruz_scaf_743	Mikado_loci	three_prime_UTR	57146	57374	.	-	.	ID=BruzV2.743G10.1.three_prime_UTR1;Parent=BruzV2.743G10.1
Bruz_scaf_743	Mikado_loci	CDS	57375	57545	.	-	0	ID=BruzV2.743G10.1.CDS1;Parent=BruzV2.743G10.1
Bruz_scaf_743	Mikado_loci	CDS	57744	58037	.	-	0	ID=BruzV2.743G10.1.CDS2;Parent=BruzV2.743G10.1
Bruz_scaf_743	Mikado_loci	exon	57744	58037	.	-	.	ID=BruzV2.743G10.1.exon2;Parent=BruzV2.743G10.1
Bruz_scaf_743	Mikado_loci	CDS	60553	60762	.	-	0	ID=BruzV2.743G10.1.CDS3;Parent=BruzV2.743G10.1
Bruz_scaf_743	Mikado_loci	exon	60553	60855	.	-	.	ID=BruzV2.743G10.1.exon3;Parent=BruzV2.743G10.1
Bruz_scaf_743	Mikado_loci	five_prime_UTR	60763	60855	.	-	.	ID=BruzV2.743G10.1.five_prime_UTR1;Parent=BruzV2.743G10.1
###
Bruz_scaf_743	Mikado_loci	superlocus	65942	66835	.	-	.	ID=Mikado_superlocus:Bruz_scaf_743-:65942-66835;Name=superlocus:Bruz_scaf_743-:65942-66835
Bruz_scaf_743	Mikado_loci	gene	65942	66835	18	-	.	ID=BruzV2.743G12;Name=BruzV2.743G12;multiexonic=True;superlocus=Mikado_superlocus:Bruz_scaf_743-:65942-66835
Bruz_scaf_743	Mikado_loci	mRNA	65942	66835	18	-	.	ID=BruzV2.743G12.1;Parent=BruzV2.743G12;Name=BruzV2.743G12.1;alias=v1_Bruz.743G12.1;alias=Bruz_scaf_743.g76.t1;canonical_junctions=1;canonical_number=1;canonical_proportion=1.0;primary=True
Bruz_scaf_743	Mikado_loci	exon	65942	66374	.	-	.	ID=BruzV2.743G12.1.exon1;Parent=BruzV2.743G12.1
Bruz_scaf_743	Mikado_loci	three_prime_UTR	65942	66203	.	-	.	ID=BruzV2.743G12.1.three_prime_UTR1;Parent=BruzV2.743G12.1
Bruz_scaf_743	Mikado_loci	CDS	66204	66374	.	-	0	ID=BruzV2.743G12.1.CDS1;Parent=BruzV2.743G12.1
Bruz_scaf_743	Mikado_loci	CDS	66482	66835	.	-	0	ID=BruzV2.743G12.1.CDS2;Parent=BruzV2.743G12.1
Bruz_scaf_743	Mikado_loci	exon	66482	66835	.	-	.	ID=BruzV2.743G12.1.exon2;Parent=BruzV2.743G12.1
###
Bruz_scaf_743	Mikado_loci	superlocus	86319	87125	.	-	.	ID=Mikado_superlocus:Bruz_scaf_743-:86319-87125;Name=superlocus:Bruz_scaf_743-:86319-87125
Bruz_scaf_743	Mikado_loci	ncRNA_gene	86319	87125	16	-	.	ID=BruzV2.743G14;Name=BruzV2.743G14;multiexonic=True;superlocus=Mikado_superlocus:Bruz_scaf_743-:86319-87125
Bruz_scaf_743	Mikado_loci	ncRNA	86319	87125	16	-	.	ID=BruzV2.743G14.1;Parent=BruzV2.743G14;Name=v1_Bruz.743G14.1;alias=v1_Bruz.743G14.1;alias=Bruz_scaf_743.g77.t1;canonical_junctions=1;canonical_number=1;canonical_proportion=1.0;primary=True
Bruz_scaf_743	Mikado_loci	exon	86319	86576	.	-	.	ID=BruzV2.743G14.1.exon1;Parent=BruzV2.743G14.1
Bruz_scaf_743	Mikado_loci	exon	86889	87125	.	-	.	ID=BruzV2.743G14.1.exon2;Parent=BruzV2.743G14.1
###
Bruz_scaf_7431	Mikado_loci	superlocus	4206	9082	.	+	.	ID=Mikado_superlocus:Bruz_scaf_7431+:4206-9082;Name=superlocus:Bruz_scaf_7431+:4206-9082
Bruz_scaf_7431	Mikado_loci	gene	4206	9082	19	+	.	ID=BruzV2.7431G2;Name=BruzV2.7431G2;multiexonic=True;superlocus=Mikado_superlocus:Bruz_scaf_7431+:4206-9082
Bruz_scaf_7431	Mikado_loci	mRNA	4206	9082	19	+	.	ID=BruzV2.7431G2.1;Parent=BruzV2.7431G2;Name=BruzV2.7431G2.1;alias=v1_Bruz.7431G2.1;alias=Bruz_scaf_7431.g30.t1;canonical_junctions=1,2,3,4,5,6;canonical_number=6;canonical_proportion=1.0;primary=True
Bruz_scaf_7431	Mikado_loci	exon	4206	4757	.	+	.	ID=BruzV2.7431G2.1.exon1;Parent=BruzV2.7431G2.1
Bruz_scaf_7431	Mikado_loci	five_prime_UTR	4206	4718	.	+	.	ID=BruzV2.7431G2.1.five_prime_UTR1;Parent=BruzV2.7431G2.1
Bruz_scaf_7431	Mikado_loci	CDS	4719	4757	.	+	0	ID=BruzV2.7431G2.1.CDS1;Parent=BruzV2.7431G2.1
Bruz_scaf_7431	Mikado_loci	CDS	6295	6396	.	+	0	ID=BruzV2.7431G2.1.CDS2;Parent=BruzV2.7431G2.1
Bruz_scaf_7431	Mikado_loci	exon	6295	6396	.	+	.	ID=BruzV2.7431G2.1.exon2;Parent=BruzV2.7431G2.1
Bruz_scaf_7431	Mikado_loci	CDS	7274	7392	.	+	0	ID=BruzV2.7431G2.1.CDS3;Parent=BruzV2.7431G2.1
Bruz_scaf_7431	Mikado_loci	exon	7274	7392	.	+	.	ID=BruzV2.7431G2.1.exon3;Parent=BruzV2.7431G2.1
Bruz_scaf_7431	Mikado_loci	CDS	7553	7694	.	+	1	ID=BruzV2.7431G2.1.CDS4;Parent=BruzV2.7431G2.1
Bruz_scaf_7431	Mikado_loci	exon	7553	7694	.	+	.	ID=BruzV2.7431G2.1.exon4;Parent=BruzV2.7431G2.1
Bruz_scaf_7431	Mikado_loci	CDS	7799	7966	.	+	0	ID=BruzV2.7431G2.1.CDS5;Parent=BruzV2.7431G2.1
Bruz_scaf_7431	Mikado_loci	exon	7799	7966	.	+	.	ID=BruzV2.7431G2.1.exon5;Parent=BruzV2.7431G2.1
Bruz_scaf_7431	Mikado_loci	CDS	8103	8276	.	+	0	ID=BruzV2.7431G2.1.CDS6;Parent=BruzV2.7431G2.1
Bruz_scaf_7431	Mikado_loci	exon	8103	8276	.	+	.	ID=BruzV2.7431G2.1.exon6;Parent=BruzV2.7431G2.1
Bruz_scaf_7431	Mikado_loci	CDS	8934	8996	.	+	0	ID=BruzV2.7431G2.1.CDS7;Parent=BruzV2.7431G2.1
Bruz_scaf_7431	Mikado_loci	exon	8934	9082	.	+	.	ID=BruzV2.7431G2.1.exon7;Parent=BruzV2.7431G2.1
Bruz_scaf_7431	Mikado_loci	three_prime_UTR	8997	9082	.	+	.	ID=BruzV2.7431G2.1.three_prime_UTR1;Parent=BruzV2.7431G2.1
###
Bruz_scaf_7431	Mikado_loci	superlocus	9376	19362	.	+	.	ID=Mikado_superlocus:Bruz_scaf_7431+:9376-19362;Name=superlocus:Bruz_scaf_7431+:9376-19362
Bruz_scaf_7431	Mikado_loci	gene	9376	16084	20	+	.	ID=BruzV2.7431G4;Name=BruzV2.7431G4;multiexonic=True;superlocus=Mikado_superlocus:Bruz_scaf_7431+:9376-19362
Bruz_scaf_7431	Mikado_loci	mRNA	9376	16084	20	+	.	ID=BruzV2.7431G4.1;Parent=BruzV2.7431G4;Name=BruzV2.7431G4.1;alias=v1_Bruz.7431G4.1;alias=Bruz_scaf_7431.g31.t1;canonical_junctions=1,2,3,4,5,6,7,8,9,10,11;canonical_number=11;canonical_proportion=1.0;primary=True
Bruz_scaf_7431	Mikado_loci	exon	9376	9534	.	+	.	ID=BruzV2.7431G4.1.exon1;Parent=BruzV2.7431G4.1
Bruz_scaf_7431	Mikado_loci	five_prime_UTR	9376	9489	.	+	.	ID=BruzV2.7431G4.1.five_prime_UTR1;Parent=BruzV2.7431G4.1
Bruz_scaf_7431	Mikado_loci	CDS	9490	9534	.	+	0	ID=BruzV2.7431G4.1.CDS1;Parent=BruzV2.7431G4.1
Bruz_scaf_7431	Mikado_loci	CDS	9781	10020	.	+	0	ID=BruzV2.7431G4.1.CDS2;Parent=BruzV2.7431G4.1
Bruz_scaf_7431	Mikado_loci	exon	9781	10020	.	+	.	ID=BruzV2.7431G4.1.exon2;Parent=BruzV2.7431G4.1
Bruz_scaf_7431	Mikado_loci	CDS	10104	10220	.	+	0	ID=BruzV2.7431G4.1.CDS3;Parent=BruzV2.7431G4.1
Bruz_scaf_7431	Mikado_loci	exon	10104	10220	.	+	.	ID=BruzV2.7431G4.1.exon3;Parent=BruzV2.7431G4.1
Bruz_scaf_7431	Mikado_loci	CDS	12698	12837	.	+	0	ID=BruzV2.7431G4.1.CDS4;Parent=BruzV2.7431G4.1
Bruz_scaf_7431	Mikado_loci	exon	12698	12837	.	+	.	ID=BruzV2.7431G4.1.exon4;Parent=BruzV2.7431G4.1
Bruz_scaf_7431	Mikado_loci	CDS	12928	13077	.	+	1	ID=BruzV2.7431G4.1.CDS5;Parent=BruzV2.7431G4.1
Bruz_scaf_7431	Mikado_loci	exon	12928	13077	.	+	.	ID=BruzV2.7431G4.1.exon5;Parent=BruzV2.7431G4.1
Bruz_scaf_7431	Mikado_loci	CDS	13158	13314	.	+	1	ID=BruzV2.7431G4.1.CDS6;Parent=BruzV2.7431G4.1
Bruz_scaf_7431	Mikado_loci	exon	13158	13314	.	+	.	ID=BruzV2.7431G4.1.exon6;Parent=BruzV2.7431G4.1
Bruz_scaf_7431	Mikado_loci	CDS	13399	13929	.	+	0	ID=BruzV2.7431G4.1.CDS7;Parent=BruzV2.7431G4.1
Bruz_scaf_7431	Mikado_loci	exon	13399	13929	.	+	.	ID=BruzV2.7431G4.1.exon7;Parent=BruzV2.7431G4.1
Bruz_scaf_7431	Mikado_loci	CDS	14874	14984	.	+	0	ID=BruzV2.7431G4.1.CDS8;Parent=BruzV2.7431G4.1
Bruz_scaf_7431	Mikado_loci	exon	14874	14984	.	+	.	ID=BruzV2.7431G4.1.exon8;Parent=BruzV2.7431G4.1
Bruz_scaf_7431	Mikado_loci	CDS	15196	15342	.	+	0	ID=BruzV2.7431G4.1.CDS9;Parent=BruzV2.7431G4.1
Bruz_scaf_7431	Mikado_loci	exon	15196	15342	.	+	.	ID=BruzV2.7431G4.1.exon9;Parent=BruzV2.7431G4.1
Bruz_scaf_7431	Mikado_loci	CDS	15407	15604	.	+	0	ID=BruzV2.7431G4.1.CDS10;Parent=BruzV2.7431G4.1
Bruz_scaf_7431	Mikado_loci	exon	15407	15604	.	+	.	ID=BruzV2.7431G4.1.exon10;Parent=BruzV2.7431G4.1
Bruz_scaf_7431	Mikado_loci	CDS	15774	15875	.	+	0	ID=BruzV2.7431G4.1.CDS11;Parent=BruzV2.7431G4.1
Bruz_scaf_7431	Mikado_loci	exon	15774	15875	.	+	.	ID=BruzV2.7431G4.1.exon11;Parent=BruzV2.7431G4.1
Bruz_scaf_7431	Mikado_loci	CDS	15995	16006	.	+	0	ID=BruzV2.7431G4.1.CDS12;Parent=BruzV2.7431G4.1
Bruz_scaf_7431	Mikado_loci	exon	15995	16084	.	+	.	ID=BruzV2.7431G4.1.exon12;Parent=BruzV2.7431G4.1
Bruz_scaf_7431	Mikado_loci	three_prime_UTR	16007	16084	.	+	.	ID=BruzV2.7431G4.1.three_prime_UTR1;Parent=BruzV2.7431G4.1
Bruz_scaf_7431	Mikado_loci	gene	17846	19290	20	+	.	ID=BruzV2.7431G6;Name=BruzV2.7431G6;multiexonic=True;superlocus=Mikado_superlocus:Bruz_scaf_7431+:9376-19362
Bruz_scaf_7431	Mikado_loci	mRNA	17846	19290	20	+	.	ID=BruzV2.7431G6.1;Parent=BruzV2.7431G6;Name=BruzV2.7431G6.1;alias=v1_Bruz.7431G6.1;alias=Bruz_scaf_7431.g32.t1;canonical_junctions=1,2,3;canonical_number=3;canonical_proportion=1.0;primary=True
Bruz_scaf_7431	Mikado_loci	exon	17846	17979	.	+	.	ID=BruzV2.7431G6.1.exon1;Parent=BruzV2.7431G6.1
Bruz_scaf_7431	Mikado_loci	five_prime_UTR	17846	17964	.	+	.	ID=BruzV2.7431G6.1.five_prime_UTR1;Parent=BruzV2.7431G6.1
Bruz_scaf_7431	Mikado_loci	CDS	17965	17979	.	+	0	ID=BruzV2.7431G6.1.CDS1;Parent=BruzV2.7431G6.1
Bruz_scaf_7431	Mikado_loci	CDS	18166	18231	.	+	0	ID=BruzV2.7431G6.1.CDS2;Parent=BruzV2.7431G6.1
Bruz_scaf_7431	Mikado_loci	exon	18166	18231	.	+	.	ID=BruzV2.7431G6.1.exon2;Parent=BruzV2.7431G6.1
Bruz_scaf_7431	Mikado_loci	CDS	18481	18542	.	+	0	ID=BruzV2.7431G6.1.CDS3;Parent=BruzV2.7431G6.1
Bruz_scaf_7431	Mikado_loci	exon	18481	18542	.	+	.	ID=BruzV2.7431G6.1.exon3;Parent=BruzV2.7431G6.1
Bruz_scaf_7431	Mikado_loci	CDS	18619	18868	.	+	1	ID=BruzV2.7431G6.1.CDS4;Parent=BruzV2.7431G6.1
Bruz_scaf_7431	Mikado_loci	exon	18619	19290	.	+	.	ID=BruzV2.7431G6.1.exon4;Parent=BruzV2.7431G6.1
Bruz_scaf_7431	Mikado_loci	three_prime_UTR	18869	19290	.	+	.	ID=BruzV2.7431G6.1.three_prime_UTR1;Parent=BruzV2.7431G6.1
###
Bruz_scaf_74317	Mikado_loci	superlocus	1	383	.	+	.	ID=Mikado_superlocus:Bruz_scaf_74317+:1-383;Name=superlocus:Bruz_scaf_74317+:1-383
Bruz_scaf_74317	Mikado_loci	gene	1	383	18	+	.	ID=BruzV2.74317G2;Name=BruzV2.74317G2;multiexonic=False;superlocus=Mikado_superlocus:Bruz_scaf_74317+:1-383
Bruz_scaf_74317	Mikado_loci	mRNA	1	383	18	+	.	ID=BruzV2.74317G2.1;Parent=BruzV2.74317G2;Name=BruzV2.74317G2.1;alias=st_MSTRG.66114.1;primary=True
Bruz_scaf_74317	Mikado_loci	exon	1	383	.	+	.	ID=BruzV2.74317G2.1.exon1;Parent=BruzV2.74317G2.1
Bruz_scaf_74317	Mikado_loci	five_prime_UTR	1	1	.	+	.	ID=BruzV2.74317G2.1.five_prime_UTR1;Parent=BruzV2.74317G2.1
Bruz_scaf_74317	Mikado_loci	CDS	2	304	.	+	0	ID=BruzV2.74317G2.1.CDS1;Parent=BruzV2.74317G2.1
Bruz_scaf_74317	Mikado_loci	three_prime_UTR	305	383	.	+	.	ID=BruzV2.74317G2.1.three_prime_UTR1;Parent=BruzV2.74317G2.1
###
Bruz_scaf_74319	Mikado_loci	superlocus	1	1549	.	-	.	ID=Mikado_superlocus:Bruz_scaf_74319-:1-1549;Name=superlocus:Bruz_scaf_74319-:1-1549
Bruz_scaf_74319	Mikado_loci	gene	1	1549	18	-	.	ID=BruzV2.74319G2;Name=BruzV2.74319G2;multiexonic=False;superlocus=Mikado_superlocus:Bruz_scaf_74319-:1-1549
Bruz_scaf_74319	Mikado_loci	mRNA	1	1549	18	-	.	ID=BruzV2.74319G2.1;Parent=BruzV2.74319G2;Name=BruzV2.74319G2.1;alias=st_MSTRG.66117.1;primary=True
Bruz_scaf_74319	Mikado_loci	exon	1	1549	.	-	.	ID=BruzV2.74319G2.1.exon1;Parent=BruzV2.74319G2.1
Bruz_scaf_74319	Mikado_loci	three_prime_UTR	1	1232	.	-	.	ID=BruzV2.74319G2.1.three_prime_UTR1;Parent=BruzV2.74319G2.1
Bruz_scaf_74319	Mikado_loci	CDS	1233	1547	.	-	0	ID=BruzV2.74319G2.1.CDS1;Parent=BruzV2.74319G2.1
Bruz_scaf_74319	Mikado_loci	five_prime_UTR	1548	1549	.	-	.	ID=BruzV2.74319G2.1.five_prime_UTR1;Parent=BruzV2.74319G2.1
###
Bruz_scaf_7433	Mikado_loci	superlocus	21476	22010	.	+	.	ID=Mikado_superlocus:Bruz_scaf_7433+:21476-22010;Name=superlocus:Bruz_scaf_7433+:21476-22010
Bruz_scaf_7433	Mikado_loci	gene	21476	22010	17	+	.	ID=BruzV2.7433G2;Name=BruzV2.7433G2;multiexonic=False;superlocus=Mikado_superlocus:Bruz_scaf_7433+:21476-22010
Bruz_scaf_7433	Mikado_loci	mRNA	21476	22010	17	+	.	ID=BruzV2.7433G2.1;Parent=BruzV2.7433G2;Name=BruzV2.7433G2.1;alias=v1_Bruz.7433G2.1;alias=MSTRG.63213.1;primary=True
Bruz_scaf_7433	Mikado_loci	exon	21476	22010	.	+	.	ID=BruzV2.7433G2.1.exon1;Parent=BruzV2.7433G2.1
Bruz_scaf_7433	Mikado_loci	five_prime_UTR	21476	21476	.	+	.	ID=BruzV2.7433G2.1.five_prime_UTR1;Parent=BruzV2.7433G2.1
Bruz_scaf_7433	Mikado_loci	CDS	21477	22010	.	+	0	ID=BruzV2.7433G2.1.CDS1;Parent=BruzV2.7433G2.1
###
Bruz_scaf_7434	Mikado_loci	superlocus	10739	13475	.	-	.	ID=Mikado_superlocus:Bruz_scaf_7434-:10739-13475;Name=superlocus:Bruz_scaf_7434-:10739-13475
Bruz_scaf_7434	Mikado_loci	gene	10739	13475	19	-	.	ID=BruzV2.7434G2;Name=BruzV2.7434G2;multiexonic=False;superlocus=Mikado_superlocus:Bruz_scaf_7434-:10739-13475
Bruz_scaf_7434	Mikado_loci	mRNA	10739	13475	19	-	.	ID=BruzV2.7434G2.1;Parent=BruzV2.7434G2;Name=BruzV2.7434G2.1;alias=v1_Bruz.7434G2.1;alias=Bruz_scaf_7434.g34.t1;primary=True
Bruz_scaf_7434	Mikado_loci	exon	10739	13475	.	-	.	ID=BruzV2.7434G2.1.exon1;Parent=BruzV2.7434G2.1
Bruz_scaf_7434	Mikado_loci	three_prime_UTR	10739	11107	.	-	.	ID=BruzV2.7434G2.1.three_prime_UTR1;Parent=BruzV2.7434G2.1
Bruz_scaf_7434	Mikado_loci	CDS	11108	13474	.	-	0	ID=BruzV2.7434G2.1.CDS1;Parent=BruzV2.7434G2.1
Bruz_scaf_7434	Mikado_loci	five_prime_UTR	13475	13475	.	-	.	ID=BruzV2.7434G2.1.five_prime_UTR1;Parent=BruzV2.7434G2.1
###
Bruz_scaf_7434	Mikado_loci	superlocus	14717	15995	.	-	.	ID=Mikado_superlocus:Bruz_scaf_7434-:14717-15995;Name=superlocus:Bruz_scaf_7434-:14717-15995
Bruz_scaf_7434	Mikado_loci	gene	14717	15995	19	-	.	ID=BruzV2.7434G4;Name=BruzV2.7434G4;multiexonic=True;superlocus=Mikado_superlocus:Bruz_scaf_7434-:14717-15995
Bruz_scaf_7434	Mikado_loci	mRNA	14717	15995	19	-	.	ID=BruzV2.7434G4.1;Parent=BruzV2.7434G4;Name=BruzV2.7434G4.1;alias=v1_Bruz.7434G4.1;alias=Bruz_scaf_7434.g35.t1;canonical_junctions=1;canonical_number=1;canonical_proportion=1.0;primary=True
Bruz_scaf_7434	Mikado_loci	exon	14717	15098	.	-	.	ID=BruzV2.7434G4.1.exon1;Parent=BruzV2.7434G4.1
Bruz_scaf_7434	Mikado_loci	three_prime_UTR	14717	14875	.	-	.	ID=BruzV2.7434G4.1.three_prime_UTR1;Parent=BruzV2.7434G4.1
Bruz_scaf_7434	Mikado_loci	CDS	14876	15098	.	-	1	ID=BruzV2.7434G4.1.CDS1;Parent=BruzV2.7434G4.1
Bruz_scaf_7434	Mikado_loci	CDS	15887	15969	.	-	0	ID=BruzV2.7434G4.1.CDS2;Parent=BruzV2.7434G4.1
Bruz_scaf_7434	Mikado_loci	exon	15887	15995	.	-	.	ID=BruzV2.7434G4.1.exon2;Parent=BruzV2.7434G4.1
Bruz_scaf_7434	Mikado_loci	five_prime_UTR	15970	15995	.	-	.	ID=BruzV2.7434G4.1.five_prime_UTR1;Parent=BruzV2.7434G4.1
###
Bruz_scaf_7434	Mikado_loci	superlocus	21531	23280	.	-	.	ID=Mikado_superlocus:Bruz_scaf_7434-:21531-23280;Name=superlocus:Bruz_scaf_7434-:21531-23280
Bruz_scaf_7434	Mikado_loci	gene	21909	23280	19	-	.	ID=BruzV2.7434G6;Name=BruzV2.7434G6;multiexonic=False;superlocus=Mikado_superlocus:Bruz_scaf_7434-:21531-23280
Bruz_scaf_7434	Mikado_loci	mRNA	21909	23280	19	-	.	ID=BruzV2.7434G6.1;Parent=BruzV2.7434G6;Name=BruzV2.7434G6.1;alias=v1_Bruz.7434G12.1;alias=MSTRG.63221.1;primary=True
Bruz_scaf_7434	Mikado_loci	exon	21909	23280	.	-	.	ID=BruzV2.7434G6.1.exon1;Parent=BruzV2.7434G6.1
Bruz_scaf_7434	Mikado_loci	three_prime_UTR	21909	22255	.	-	.	ID=BruzV2.7434G6.1.three_prime_UTR1;Parent=BruzV2.7434G6.1
Bruz_scaf_7434	Mikado_loci	CDS	22256	23278	.	-	0	ID=BruzV2.7434G6.1.CDS1;Parent=BruzV2.7434G6.1
Bruz_scaf_7434	Mikado_loci	five_prime_UTR	23279	23280	.	-	.	ID=BruzV2.7434G6.1.five_prime_UTR1;Parent=BruzV2.7434G6.1
###
Bruz_scaf_74342	Mikado_loci	superlocus	1	662	.	+	.	ID=Mikado_superlocus:Bruz_scaf_74342+:1-662;Name=superlocus:Bruz_scaf_74342+:1-662
Bruz_scaf_74342	Mikado_loci	gene	1	662	18	+	.	ID=BruzV2.74342G2;Name=BruzV2.74342G2;multiexonic=False;superlocus=Mikado_superlocus:Bruz_scaf_74342+:1-662
Bruz_scaf_74342	Mikado_loci	mRNA	1	662	18	+	.	ID=BruzV2.74342G2.1;Parent=BruzV2.74342G2;Name=BruzV2.74342G2.1;alias=st_MSTRG.66123.1;primary=True
Bruz_scaf_74342	Mikado_loci	exon	1	662	.	+	.	ID=BruzV2.74342G2.1.exon1;Parent=BruzV2.74342G2.1
Bruz_scaf_74342	Mikado_loci	five_prime_UTR	1	2	.	+	.	ID=BruzV2.74342G2.1.five_prime_UTR1;Parent=BruzV2.74342G2.1
Bruz_scaf_74342	Mikado_loci	CDS	3	404	.	+	0	ID=BruzV2.74342G2.1.CDS1;Parent=BruzV2.74342G2.1
Bruz_scaf_74342	Mikado_loci	three_prime_UTR	405	662	.	+	.	ID=BruzV2.74342G2.1.three_prime_UTR1;Parent=BruzV2.74342G2.1
###
Bruz_scaf_74348	Mikado_loci	superlocus	471	1420	.	-	.	ID=Mikado_superlocus:Bruz_scaf_74348-:471-1420;Name=superlocus:Bruz_scaf_74348-:471-1420
Bruz_scaf_74348	Mikado_loci	gene	471	1420	18	-	.	ID=BruzV2.74348G2;Name=BruzV2.74348G2;multiexonic=False;superlocus=Mikado_superlocus:Bruz_scaf_74348-:471-1420
Bruz_scaf_74348	Mikado_loci	mRNA	471	1420	18	-	.	ID=BruzV2.74348G2.1;Parent=BruzV2.74348G2;Name=BruzV2.74348G2.1;alias=v1_Bruz.74348G2.1;alias=MSTRG.63223.1;primary=True
Bruz_scaf_74348	Mikado_loci	exon	471	1420	.	-	.	ID=BruzV2.74348G2.1.exon1;Parent=BruzV2.74348G2.1
Bruz_scaf_74348	Mikado_loci	three_prime_UTR	471	472	.	-	.	ID=BruzV2.74348G2.1.three_prime_UTR1;Parent=BruzV2.74348G2.1
Bruz_scaf_74348	Mikado_loci	CDS	473	1420	.	-	0	ID=BruzV2.74348G2.1.CDS1;Parent=BruzV2.74348G2.1
###
Bruz_scaf_7437	Mikado_loci	superlocus	672	2855	.	-	.	ID=Mikado_superlocus:Bruz_scaf_7437-:672-2855;Name=superlocus:Bruz_scaf_7437-:672-2855
Bruz_scaf_7437	Mikado_loci	gene	672	2855	19	-	.	ID=BruzV2.7437G2;Name=BruzV2.7437G2;multiexonic=False;superlocus=Mikado_superlocus:Bruz_scaf_7437-:672-2855
Bruz_scaf_7437	Mikado_loci	mRNA	672	2855	19	-	.	ID=BruzV2.7437G2.1;Parent=BruzV2.7437G2;Name=BruzV2.7437G2.1;alias=v1_Bruz.7437G2.1;alias=MSTRG.63227.1;primary=True
Bruz_scaf_7437	Mikado_loci	exon	672	2855	.	-	.	ID=BruzV2.7437G2.1.exon1;Parent=BruzV2.7437G2.1
Bruz_scaf_7437	Mikado_loci	three_prime_UTR	672	692	.	-	.	ID=BruzV2.7437G2.1.three_prime_UTR1;Parent=BruzV2.7437G2.1
Bruz_scaf_7437	Mikado_loci	CDS	693	2768	.	-	0	ID=BruzV2.7437G2.1.CDS1;Parent=BruzV2.7437G2.1
Bruz_scaf_7437	Mikado_loci	five_prime_UTR	2769	2855	.	-	.	ID=BruzV2.7437G2.1.five_prime_UTR1;Parent=BruzV2.7437G2.1
###
Bruz_scaf_7437	Mikado_loci	superlocus	8667	11225	.	-	.	ID=Mikado_superlocus:Bruz_scaf_7437-:8667-11225;Name=superlocus:Bruz_scaf_7437-:8667-11225
Bruz_scaf_7437	Mikado_loci	gene	8667	11225	19	-	.	ID=BruzV2.7437G4;Name=BruzV2.7437G4;multiexonic=False;superlocus=Mikado_superlocus:Bruz_scaf_7437-:8667-11225
Bruz_scaf_7437	Mikado_loci	mRNA	8667	11225	19	-	.	ID=BruzV2.7437G4.1;Parent=BruzV2.7437G4;Name=BruzV2.7437G4.1;alias=v1_Bruz.7437G10.1;alias=MSTRG.63231.1;primary=True
Bruz_scaf_7437	Mikado_loci	exon	8667	11225	.	-	.	ID=BruzV2.7437G4.1.exon1;Parent=BruzV2.7437G4.1
Bruz_scaf_7437	Mikado_loci	three_prime_UTR	8667	8708	.	-	.	ID=BruzV2.7437G4.1.three_prime_UTR1;Parent=BruzV2.7437G4.1
Bruz_scaf_7437	Mikado_loci	CDS	8709	10736	.	-	0	ID=BruzV2.7437G4.1.CDS1;Parent=BruzV2.7437G4.1
Bruz_scaf_7437	Mikado_loci	five_prime_UTR	10737	11225	.	-	.	ID=BruzV2.7437G4.1.five_prime_UTR1;Parent=BruzV2.7437G4.1
###
Bruz_scaf_74370	Mikado_loci	superlocus	616	1506	.	+	.	ID=Mikado_superlocus:Bruz_scaf_74370+:616-1506;Name=superlocus:Bruz_scaf_74370+:616-1506
Bruz_scaf_74370	Mikado_loci	gene	616	1506	19	+	.	ID=BruzV2.74370G2;Name=BruzV2.74370G2;multiexonic=True;superlocus=Mikado_superlocus:Bruz_scaf_74370+:616-1506
Bruz_scaf_74370	Mikado_loci	mRNA	616	1506	19	+	.	ID=BruzV2.74370G2.1;Parent=BruzV2.74370G2;Name=BruzV2.74370G2.1;alias=v1_Bruz.74370G2.1;alias=Bruz_scaf_74370.g31.t1;canonical_junctions=1,2,3;canonical_number=3;canonical_proportion=1.0;primary=True
Bruz_scaf_74370	Mikado_loci	CDS	616	705	.	+	0	ID=BruzV2.74370G2.1.CDS1;Parent=BruzV2.74370G2.1
Bruz_scaf_74370	Mikado_loci	exon	616	705	.	+	.	ID=BruzV2.74370G2.1.exon1;Parent=BruzV2.74370G2.1
Bruz_scaf_74370	Mikado_loci	CDS	912	991	.	+	0	ID=BruzV2.74370G2.1.CDS2;Parent=BruzV2.74370G2.1
Bruz_scaf_74370	Mikado_loci	exon	912	991	.	+	.	ID=BruzV2.74370G2.1.exon2;Parent=BruzV2.74370G2.1
Bruz_scaf_74370	Mikado_loci	CDS	1181	1230	.	+	1	ID=BruzV2.74370G2.1.CDS3;Parent=BruzV2.74370G2.1
Bruz_scaf_74370	Mikado_loci	exon	1181	1230	.	+	.	ID=BruzV2.74370G2.1.exon3;Parent=BruzV2.74370G2.1
Bruz_scaf_74370	Mikado_loci	CDS	1334	1461	.	+	2	ID=BruzV2.74370G2.1.CDS4;Parent=BruzV2.74370G2.1
Bruz_scaf_74370	Mikado_loci	exon	1334	1506	.	+	.	ID=BruzV2.74370G2.1.exon4;Parent=BruzV2.74370G2.1
Bruz_scaf_74370	Mikado_loci	three_prime_UTR	1462	1506	.	+	.	ID=BruzV2.74370G2.1.three_prime_UTR1;Parent=BruzV2.74370G2.1
###
Bruz_scaf_7439	Mikado_loci	superlocus	2003	2797	.	-	.	ID=Mikado_superlocus:Bruz_scaf_7439-:2003-2797;Name=superlocus:Bruz_scaf_7439-:2003-2797
Bruz_scaf_7439	Mikado_loci	gene	2003	2797	18	-	.	ID=BruzV2.7439G2;Name=BruzV2.7439G2;multiexonic=False;superlocus=Mikado_superlocus:Bruz_scaf_7439-:2003-2797
Bruz_scaf_7439	Mikado_loci	mRNA	2003	2797	18	-	.	ID=BruzV2.7439G2.1;Parent=BruzV2.7439G2;Name=BruzV2.7439G2.1;alias=st_MSTRG.66139.1;primary=True
Bruz_scaf_7439	Mikado_loci	exon	2003	2797	.	-	.	ID=BruzV2.7439G2.1.exon1;Parent=BruzV2.7439G2.1
Bruz_scaf_7439	Mikado_loci	three_prime_UTR	2003	2003	.	-	.	ID=BruzV2.7439G2.1.three_prime_UTR1;Parent=BruzV2.7439G2.1
Bruz_scaf_7439	Mikado_loci	CDS	2004	2408	.	-	0	ID=BruzV2.7439G2.1.CDS1;Parent=BruzV2.7439G2.1
Bruz_scaf_7439	Mikado_loci	five_prime_UTR	2409	2797	.	-	.	ID=BruzV2.7439G2.1.five_prime_UTR1;Parent=BruzV2.7439G2.1
###
Bruz_scaf_7439	Mikado_loci	superlocus	3297	4525	.	-	.	ID=Mikado_superlocus:Bruz_scaf_7439-:3297-4525;Name=superlocus:Bruz_scaf_7439-:3297-4525
Bruz_scaf_7439	Mikado_loci	gene	3297	4525	20	-	.	ID=BruzV2.7439G4;Name=BruzV2.7439G4;multiexonic=True;superlocus=Mikado_superlocus:Bruz_scaf_7439-:3297-4525
Bruz_scaf_7439	Mikado_loci	mRNA	3297	4525	20	-	.	ID=BruzV2.7439G4.1;Parent=BruzV2.7439G4;Name=BruzV2.7439G4.1;alias=v1_Bruz.7439G4.1;alias=Bruz_scaf_7439.g38.t1;canonical_junctions=1,2;canonical_number=2;canonical_proportion=1.0;primary=True
Bruz_scaf_7439	Mikado_loci	exon	3297	3813	.	-	.	ID=BruzV2.7439G4.1.exon1;Parent=BruzV2.7439G4.1
Bruz_scaf_7439	Mikado_loci	three_prime_UTR	3297	3574	.	-	.	ID=BruzV2.7439G4.1.three_prime_UTR1;Parent=BruzV2.7439G4.1
Bruz_scaf_7439	Mikado_loci	CDS	3575	3813	.	-	2	ID=BruzV2.7439G4.1.CDS1;Parent=BruzV2.7439G4.1
Bruz_scaf_7439	Mikado_loci	CDS	3929	4058	.	-	0	ID=BruzV2.7439G4.1.CDS2;Parent=BruzV2.7439G4.1
Bruz_scaf_7439	Mikado_loci	exon	3929	4058	.	-	.	ID=BruzV2.7439G4.1.exon2;Parent=BruzV2.7439G4.1
Bruz_scaf_7439	Mikado_loci	CDS	4159	4275	.	-	0	ID=BruzV2.7439G4.1.CDS3;Parent=BruzV2.7439G4.1
Bruz_scaf_7439	Mikado_loci	exon	4159	4525	.	-	.	ID=BruzV2.7439G4.1.exon3;Parent=BruzV2.7439G4.1
Bruz_scaf_7439	Mikado_loci	five_prime_UTR	4276	4525	.	-	.	ID=BruzV2.7439G4.1.five_prime_UTR1;Parent=BruzV2.7439G4.1
###
Bruz_scaf_7439	Mikado_loci	superlocus	9892	11522	.	-	.	ID=Mikado_superlocus:Bruz_scaf_7439-:9892-11522;Name=superlocus:Bruz_scaf_7439-:9892-11522
Bruz_scaf_7439	Mikado_loci	gene	9892	11522	18	-	.	ID=BruzV2.7439G6;Name=BruzV2.7439G6;multiexonic=False;superlocus=Mikado_superlocus:Bruz_scaf_7439-:9892-11522
Bruz_scaf_7439	Mikado_loci	mRNA	9892	11522	18	-	.	ID=BruzV2.7439G6.1;Parent=BruzV2.7439G6;Name=BruzV2.7439G6.1;alias=st_MSTRG.66142.1;primary=True
Bruz_scaf_7439	Mikado_loci	exon	9892	11522	.	-	.	ID=BruzV2.7439G6.1.exon1;Parent=BruzV2.7439G6.1
Bruz_scaf_7439	Mikado_loci	three_prime_UTR	9892	11122	.	-	.	ID=BruzV2.7439G6.1.three_prime_UTR1;Parent=BruzV2.7439G6.1
Bruz_scaf_7439	Mikado_loci	CDS	11123	11521	.	-	0	ID=BruzV2.7439G6.1.CDS1;Parent=BruzV2.7439G6.1
Bruz_scaf_7439	Mikado_loci	five_prime_UTR	11522	11522	.	-	.	ID=BruzV2.7439G6.1.five_prime_UTR1;Parent=BruzV2.7439G6.1
###
Bruz_scaf_7439	Mikado_loci	superlocus	17680	18995	.	-	.	ID=Mikado_superlocus:Bruz_scaf_7439-:17680-18995;Name=superlocus:Bruz_scaf_7439-:17680-18995
Bruz_scaf_7439	Mikado_loci	gene	17802	18995	19	-	.	ID=BruzV2.7439G8;Name=BruzV2.7439G8;multiexonic=True;superlocus=Mikado_superlocus:Bruz_scaf_7439-:17680-18995
Bruz_scaf_7439	Mikado_loci	mRNA	17802	18995	19	-	.	ID=BruzV2.7439G8.1;Parent=BruzV2.7439G8;Name=BruzV2.7439G8.1;alias=v1_Bruz.7439G6.1;alias=Bruz_scaf_7439.g39.t1;canonical_junctions=1;canonical_number=1;canonical_proportion=1.0;primary=True
Bruz_scaf_7439	Mikado_loci	exon	17802	18164	.	-	.	ID=BruzV2.7439G8.1.exon1;Parent=BruzV2.7439G8.1
Bruz_scaf_7439	Mikado_loci	three_prime_UTR	17802	17856	.	-	.	ID=BruzV2.7439G8.1.three_prime_UTR1;Parent=BruzV2.7439G8.1
Bruz_scaf_7439	Mikado_loci	CDS	17857	18164	.	-	2	ID=BruzV2.7439G8.1.CDS1;Parent=BruzV2.7439G8.1
Bruz_scaf_7439	Mikado_loci	CDS	18274	18571	.	-	0	ID=BruzV2.7439G8.1.CDS2;Parent=BruzV2.7439G8.1
Bruz_scaf_7439	Mikado_loci	exon	18274	18995	.	-	.	ID=BruzV2.7439G8.1.exon2;Parent=BruzV2.7439G8.1
Bruz_scaf_7439	Mikado_loci	five_prime_UTR	18572	18995	.	-	.	ID=BruzV2.7439G8.1.five_prime_UTR1;Parent=BruzV2.7439G8.1
###
Bruz_scaf_7440	Mikado_loci	superlocus	1526	6731	.	+	.	ID=Mikado_superlocus:Bruz_scaf_7440+:1526-6731;Name=superlocus:Bruz_scaf_7440+:1526-6731
Bruz_scaf_7440	Mikado_loci	gene	1526	6591	20	+	.	ID=BruzV2.7440G2;Name=BruzV2.7440G2;multiexonic=True;superlocus=Mikado_superlocus:Bruz_scaf_7440+:1526-6731
Bruz_scaf_7440	Mikado_loci	mRNA	1526	6591	20	+	.	ID=BruzV2.7440G2.1;Parent=BruzV2.7440G2;Name=BruzV2.7440G2.1;alias=v1_Bruz.7440G2.1;alias=Bruz_scaf_7440.g40.t1;canonical_junctions=1,2,3,4,5,6,7,8,9,10;canonical_number=10;canonical_proportion=1.0;primary=True
Bruz_scaf_7440	Mikado_loci	exon	1526	2105	.	+	.	ID=BruzV2.7440G2.1.exon1;Parent=BruzV2.7440G2.1
Bruz_scaf_7440	Mikado_loci	five_prime_UTR	1526	1897	.	+	.	ID=BruzV2.7440G2.1.five_prime_UTR1;Parent=BruzV2.7440G2.1
Bruz_scaf_7440	Mikado_loci	CDS	1898	2105	.	+	0	ID=BruzV2.7440G2.1.CDS1;Parent=BruzV2.7440G2.1
Bruz_scaf_7440	Mikado_loci	CDS	2942	3074	.	+	2	ID=BruzV2.7440G2.1.CDS2;Parent=BruzV2.7440G2.1
Bruz_scaf_7440	Mikado_loci	exon	2942	3074	.	+	.	ID=BruzV2.7440G2.1.exon2;Parent=BruzV2.7440G2.1
Bruz_scaf_7440	Mikado_loci	CDS	3200	3271	.	+	1	ID=BruzV2.7440G2.1.CDS3;Parent=BruzV2.7440G2.1
Bruz_scaf_7440	Mikado_loci	exon	3200	3271	.	+	.	ID=BruzV2.7440G2.1.exon3;Parent=BruzV2.7440G2.1
Bruz_scaf_7440	Mikado_loci	CDS	3745	3888	.	+	1	ID=BruzV2.7440G2.1.CDS4;Parent=BruzV2.7440G2.1
Bruz_scaf_7440	Mikado_loci	exon	3745	3888	.	+	.	ID=BruzV2.7440G2.1.exon4;Parent=BruzV2.7440G2.1
Bruz_scaf_7440	Mikado_loci	CDS	3979	4050	.	+	1	ID=BruzV2.7440G2.1.CDS5;Parent=BruzV2.7440G2.1
Bruz_scaf_7440	Mikado_loci	exon	3979	4050	.	+	.	ID=BruzV2.7440G2.1.exon5;Parent=BruzV2.7440G2.1
Bruz_scaf_7440	Mikado_loci	CDS	4148	4213	.	+	1	ID=BruzV2.7440G2.1.CDS6;Parent=BruzV2.7440G2.1
Bruz_scaf_7440	Mikado_loci	exon	4148	4213	.	+	.	ID=BruzV2.7440G2.1.exon6;Parent=BruzV2.7440G2.1
Bruz_scaf_7440	Mikado_loci	CDS	4299	4369	.	+	1	ID=BruzV2.7440G2.1.CDS7;Parent=BruzV2.7440G2.1
Bruz_scaf_7440	Mikado_loci	exon	4299	4369	.	+	.	ID=BruzV2.7440G2.1.exon7;Parent=BruzV2.7440G2.1
Bruz_scaf_7440	Mikado_loci	CDS	4488	4628	.	+	2	ID=BruzV2.7440G2.1.CDS8;Parent=BruzV2.7440G2.1
Bruz_scaf_7440	Mikado_loci	exon	4488	4628	.	+	.	ID=BruzV2.7440G2.1.exon8;Parent=BruzV2.7440G2.1
Bruz_scaf_7440	Mikado_loci	CDS	4881	5222	.	+	2	ID=BruzV2.7440G2.1.CDS9;Parent=BruzV2.7440G2.1
Bruz_scaf_7440	Mikado_loci	exon	4881	5222	.	+	.	ID=BruzV2.7440G2.1.exon9;Parent=BruzV2.7440G2.1
Bruz_scaf_7440	Mikado_loci	CDS	5508	5902	.	+	2	ID=BruzV2.7440G2.1.CDS10;Parent=BruzV2.7440G2.1
Bruz_scaf_7440	Mikado_loci	exon	5508	5902	.	+	.	ID=BruzV2.7440G2.1.exon10;Parent=BruzV2.7440G2.1
Bruz_scaf_7440	Mikado_loci	CDS	6030	6344	.	+	0	ID=BruzV2.7440G2.1.CDS11;Parent=BruzV2.7440G2.1
Bruz_scaf_7440	Mikado_loci	exon	6030	6591	.	+	.	ID=BruzV2.7440G2.1.exon11;Parent=BruzV2.7440G2.1
Bruz_scaf_7440	Mikado_loci	three_prime_UTR	6345	6591	.	+	.	ID=BruzV2.7440G2.1.three_prime_UTR1;Parent=BruzV2.7440G2.1
###
Bruz_scaf_7442	Mikado_loci	superlocus	12536	17275	.	-	.	ID=Mikado_superlocus:Bruz_scaf_7442-:12536-17275;Name=superlocus:Bruz_scaf_7442-:12536-17275
Bruz_scaf_7442	Mikado_loci	gene	12536	17275	21	-	.	ID=BruzV2.7442G2;Name=BruzV2.7442G2;multiexonic=True;superlocus=Mikado_superlocus:Bruz_scaf_7442-:12536-17275
Bruz_scaf_7442	Mikado_loci	mRNA	12536	17275	21	-	.	ID=BruzV2.7442G2.1;Parent=BruzV2.7442G2;Name=BruzV2.7442G2.1;alias=v1_Bruz.7442G8.1;alias=Bruz_scaf_7442.g41.t1;canonical_junctions=1,2,3;canonical_number=3;canonical_proportion=1.0;primary=True
Bruz_scaf_7442	Mikado_loci	exon	12536	13311	.	-	.	ID=BruzV2.7442G2.1.exon1;Parent=BruzV2.7442G2.1
Bruz_scaf_7442	Mikado_loci	three_prime_UTR	12536	12750	.	-	.	ID=BruzV2.7442G2.1.three_prime_UTR1;Parent=BruzV2.7442G2.1
Bruz_scaf_7442	Mikado_loci	CDS	12751	13311	.	-	0	ID=BruzV2.7442G2.1.CDS1;Parent=BruzV2.7442G2.1
Bruz_scaf_7442	Mikado_loci	CDS	14766	14886	.	-	1	ID=BruzV2.7442G2.1.CDS2;Parent=BruzV2.7442G2.1
Bruz_scaf_7442	Mikado_loci	exon	14766	14886	.	-	.	ID=BruzV2.7442G2.1.exon2;Parent=BruzV2.7442G2.1
Bruz_scaf_7442	Mikado_loci	CDS	16722	16975	.	-	0	ID=BruzV2.7442G2.1.CDS3;Parent=BruzV2.7442G2.1
Bruz_scaf_7442	Mikado_loci	exon	16722	17011	.	-	.	ID=BruzV2.7442G2.1.exon3;Parent=BruzV2.7442G2.1
Bruz_scaf_7442	Mikado_loci	five_prime_UTR	16976	17011	.	-	.	ID=BruzV2.7442G2.1.five_prime_UTR1;Parent=BruzV2.7442G2.1
Bruz_scaf_7442	Mikado_loci	exon	17213	17275	.	-	.	ID=BruzV2.7442G2.1.exon4;Parent=BruzV2.7442G2.1
Bruz_scaf_7442	Mikado_loci	five_prime_UTR	17213	17275	.	-	.	ID=BruzV2.7442G2.1.five_prime_UTR2;Parent=BruzV2.7442G2.1
###
Bruz_scaf_7442	Mikado_loci	superlocus	19599	23355	.	-	.	ID=Mikado_superlocus:Bruz_scaf_7442-:19599-23355;Name=superlocus:Bruz_scaf_7442-:19599-23355
Bruz_scaf_7442	Mikado_loci	gene	19599	23355	20	-	.	ID=BruzV2.7442G4;Name=BruzV2.7442G4;multiexonic=True;superlocus=Mikado_superlocus:Bruz_scaf_7442-:19599-23355
Bruz_scaf_7442	Mikado_loci	mRNA	19599	23355	20	-	.	ID=BruzV2.7442G4.1;Parent=BruzV2.7442G4;Name=BruzV2.7442G4.1;alias=v1_Bruz.7442G10.1;alias=Bruz_scaf_7442.g42.t1;canonical_junctions=1,2,3,4,5,6;canonical_number=6;canonical_proportion=1.0;primary=True
Bruz_scaf_7442	Mikado_loci	exon	19599	20060	.	-	.	ID=BruzV2.7442G4.1.exon1;Parent=BruzV2.7442G4.1
Bruz_scaf_7442	Mikado_loci	three_prime_UTR	19599	19758	.	-	.	ID=BruzV2.7442G4.1.three_prime_UTR1;Parent=BruzV2.7442G4.1
Bruz_scaf_7442	Mikado_loci	CDS	19759	20060	.	-	2	ID=BruzV2.7442G4.1.CDS1;Parent=BruzV2.7442G4.1
Bruz_scaf_7442	Mikado_loci	CDS	20227	20356	.	-	0	ID=BruzV2.7442G4.1.CDS2;Parent=BruzV2.7442G4.1
Bruz_scaf_7442	Mikado_loci	exon	20227	20356	.	-	.	ID=BruzV2.7442G4.1.exon2;Parent=BruzV2.7442G4.1
Bruz_scaf_7442	Mikado_loci	CDS	20416	20834	.	-	2	ID=BruzV2.7442G4.1.CDS3;Parent=BruzV2.7442G4.1
Bruz_scaf_7442	Mikado_loci	exon	20416	20834	.	-	.	ID=BruzV2.7442G4.1.exon3;Parent=BruzV2.7442G4.1
Bruz_scaf_7442	Mikado_loci	CDS	21198	21411	.	-	0	ID=BruzV2.7442G4.1.CDS4;Parent=BruzV2.7442G4.1
Bruz_scaf_7442	Mikado_loci	exon	21198	21411	.	-	.	ID=BruzV2.7442G4.1.exon4;Parent=BruzV2.7442G4.1
Bruz_scaf_7442	Mikado_loci	CDS	21783	21903	.	-	1	ID=BruzV2.7442G4.1.CDS5;Parent=BruzV2.7442G4.1
Bruz_scaf_7442	Mikado_loci	exon	21783	21903	.	-	.	ID=BruzV2.7442G4.1.exon5;Parent=BruzV2.7442G4.1
Bruz_scaf_7442	Mikado_loci	CDS	22430	22887	.	-	0	ID=BruzV2.7442G4.1.CDS6;Parent=BruzV2.7442G4.1
Bruz_scaf_7442	Mikado_loci	exon	22430	22887	.	-	.	ID=BruzV2.7442G4.1.exon6;Parent=BruzV2.7442G4.1
Bruz_scaf_7442	Mikado_loci	CDS	22977	23219	.	-	0	ID=BruzV2.7442G4.1.CDS7;Parent=BruzV2.7442G4.1
Bruz_scaf_7442	Mikado_loci	exon	22977	23355	.	-	.	ID=BruzV2.7442G4.1.exon7;Parent=BruzV2.7442G4.1
Bruz_scaf_7442	Mikado_loci	five_prime_UTR	23220	23355	.	-	.	ID=BruzV2.7442G4.1.five_prime_UTR1;Parent=BruzV2.7442G4.1
###
Bruz_scaf_74424	Mikado_loci	superlocus	1	1172	.	+	.	ID=Mikado_superlocus:Bruz_scaf_74424+:1-1172;Name=superlocus:Bruz_scaf_74424+:1-1172
Bruz_scaf_74424	Mikado_loci	gene	1	1172	19	+	.	ID=BruzV2.74424G2;Name=BruzV2.74424G2;multiexonic=False;superlocus=Mikado_superlocus:Bruz_scaf_74424+:1-1172
Bruz_scaf_74424	Mikado_loci	mRNA	1	1172	19	+	.	ID=BruzV2.74424G2.1;Parent=BruzV2.74424G2;Name=BruzV2.74424G2.1;alias=v1_Bruz.74424G2.1;alias=MSTRG.63246.1;primary=True
Bruz_scaf_74424	Mikado_loci	exon	1	1172	.	+	.	ID=BruzV2.74424G2.1.exon1;Parent=BruzV2.74424G2.1
Bruz_scaf_74424	Mikado_loci	five_prime_UTR	1	661	.	+	.	ID=BruzV2.74424G2.1.five_prime_UTR1;Parent=BruzV2.74424G2.1
Bruz_scaf_74424	Mikado_loci	CDS	662	1171	.	+	0	ID=BruzV2.74424G2.1.CDS1;Parent=BruzV2.74424G2.1
Bruz_scaf_74424	Mikado_loci	three_prime_UTR	1172	1172	.	+	.	ID=BruzV2.74424G2.1.three_prime_UTR1;Parent=BruzV2.74424G2.1
###
Bruz_scaf_7443	Mikado_loci	superlocus	4390	4786	.	-	.	ID=Mikado_superlocus:Bruz_scaf_7443-:4390-4786;Name=superlocus:Bruz_scaf_7443-:4390-4786
Bruz_scaf_7443	Mikado_loci	gene	4390	4786	17	-	.	ID=BruzV2.7443G2;Name=BruzV2.7443G2;multiexonic=False;superlocus=Mikado_superlocus:Bruz_scaf_7443-:4390-4786
Bruz_scaf_7443	Mikado_loci	mRNA	4390	4786	17	-	.	ID=BruzV2.7443G2.1;Parent=BruzV2.7443G2;Name=BruzV2.7443G2.1;alias=v1_Bruz.7443G2.1;alias=MSTRG.63247.1;primary=True
Bruz_scaf_7443	Mikado_loci	CDS	4390	4785	.	-	0	ID=BruzV2.7443G2.1.CDS1;Parent=BruzV2.7443G2.1
Bruz_scaf_7443	Mikado_loci	exon	4390	4786	.	-	.	ID=BruzV2.7443G2.1.exon1;Parent=BruzV2.7443G2.1
Bruz_scaf_7443	Mikado_loci	five_prime_UTR	4786	4786	.	-	.	ID=BruzV2.7443G2.1.five_prime_UTR1;Parent=BruzV2.7443G2.1
###
Bruz_scaf_7444	Mikado_loci	superlocus	5523	11065	.	-	.	ID=Mikado_superlocus:Bruz_scaf_7444-:5523-11065;Name=superlocus:Bruz_scaf_7444-:5523-11065
Bruz_scaf_7444	Mikado_loci	gene	6064	11065	20	-	.	ID=BruzV2.7444G2;Name=BruzV2.7444G2;multiexonic=True;superlocus=Mikado_superlocus:Bruz_scaf_7444-:5523-11065
Bruz_scaf_7444	Mikado_loci	mRNA	6064	11065	20	-	.	ID=BruzV2.7444G2.1;Parent=BruzV2.7444G2;Name=BruzV2.7444G2.1;alias=v1_Bruz.7444G2.1;alias=Bruz_scaf_7444.g43.t1;canonical_junctions=1,2,3,4,5,6,7,8,9;canonical_number=9;canonical_proportion=1.0;primary=True
Bruz_scaf_7444	Mikado_loci	exon	6064	6387	.	-	.	ID=BruzV2.7444G2.1.exon1;Parent=BruzV2.7444G2.1
Bruz_scaf_7444	Mikado_loci	three_prime_UTR	6064	6255	.	-	.	ID=BruzV2.7444G2.1.three_prime_UTR1;Parent=BruzV2.7444G2.1
Bruz_scaf_7444	Mikado_loci	CDS	6256	6387	.	-	0	ID=BruzV2.7444G2.1.CDS1;Parent=BruzV2.7444G2.1
Bruz_scaf_7444	Mikado_loci	CDS	6556	6798	.	-	0	ID=BruzV2.7444G2.1.CDS2;Parent=BruzV2.7444G2.1
Bruz_scaf_7444	Mikado_loci	exon	6556	6798	.	-	.	ID=BruzV2.7444G2.1.exon2;Parent=BruzV2.7444G2.1
Bruz_scaf_7444	Mikado_loci	CDS	6904	7326	.	-	0	ID=BruzV2.7444G2.1.CDS3;Parent=BruzV2.7444G2.1
Bruz_scaf_7444	Mikado_loci	exon	6904	7326	.	-	.	ID=BruzV2.7444G2.1.exon3;Parent=BruzV2.7444G2.1
Bruz_scaf_7444	Mikado_loci	CDS	7415	7450	.	-	0	ID=BruzV2.7444G2.1.CDS4;Parent=BruzV2.7444G2.1
Bruz_scaf_7444	Mikado_loci	exon	7415	7450	.	-	.	ID=BruzV2.7444G2.1.exon4;Parent=BruzV2.7444G2.1
Bruz_scaf_7444	Mikado_loci	CDS	8052	8129	.	-	0	ID=BruzV2.7444G2.1.CDS5;Parent=BruzV2.7444G2.1
Bruz_scaf_7444	Mikado_loci	exon	8052	8129	.	-	.	ID=BruzV2.7444G2.1.exon5;Parent=BruzV2.7444G2.1
Bruz_scaf_7444	Mikado_loci	CDS	8224	8462	.	-	2	ID=BruzV2.7444G2.1.CDS6;Parent=BruzV2.7444G2.1
Bruz_scaf_7444	Mikado_loci	exon	8224	8462	.	-	.	ID=BruzV2.7444G2.1.exon6;Parent=BruzV2.7444G2.1
Bruz_scaf_7444	Mikado_loci	CDS	8570	8603	.	-	0	ID=BruzV2.7444G2.1.CDS7;Parent=BruzV2.7444G2.1
Bruz_scaf_7444	Mikado_loci	exon	8570	8603	.	-	.	ID=BruzV2.7444G2.1.exon7;Parent=BruzV2.7444G2.1
Bruz_scaf_7444	Mikado_loci	CDS	9624	9798	.	-	1	ID=BruzV2.7444G2.1.CDS8;Parent=BruzV2.7444G2.1
Bruz_scaf_7444	Mikado_loci	exon	9624	9798	.	-	.	ID=BruzV2.7444G2.1.exon8;Parent=BruzV2.7444G2.1
Bruz_scaf_7444	Mikado_loci	CDS	10570	10648	.	-	2	ID=BruzV2.7444G2.1.CDS9;Parent=BruzV2.7444G2.1
Bruz_scaf_7444	Mikado_loci	exon	10570	10648	.	-	.	ID=BruzV2.7444G2.1.exon9;Parent=BruzV2.7444G2.1
Bruz_scaf_7444	Mikado_loci	CDS	10946	10988	.	-	0	ID=BruzV2.7444G2.1.CDS10;Parent=BruzV2.7444G2.1
Bruz_scaf_7444	Mikado_loci	exon	10946	11065	.	-	.	ID=BruzV2.7444G2.1.exon10;Parent=BruzV2.7444G2.1
Bruz_scaf_7444	Mikado_loci	five_prime_UTR	10989	11065	.	-	.	ID=BruzV2.7444G2.1.five_prime_UTR1;Parent=BruzV2.7444G2.1
###
Bruz_scaf_7444	Mikado_loci	superlocus	11879	13955	.	-	.	ID=Mikado_superlocus:Bruz_scaf_7444-:11879-13955;Name=superlocus:Bruz_scaf_7444-:11879-13955
Bruz_scaf_7444	Mikado_loci	gene	11879	13955	20	-	.	ID=BruzV2.7444G4;Name=BruzV2.7444G4;multiexonic=True;superlocus=Mikado_superlocus:Bruz_scaf_7444-:11879-13955
Bruz_scaf_7444	Mikado_loci	mRNA	11879	13955	20	-	.	ID=BruzV2.7444G4.1;Parent=BruzV2.7444G4;Name=BruzV2.7444G4.1;alias=v1_Bruz.7444G4.1;alias=Bruz_scaf_7444.g44.t1;canonical_junctions=1,2,3;canonical_number=3;canonical_proportion=1.0;primary=True
Bruz_scaf_7444	Mikado_loci	exon	11879	12998	.	-	.	ID=BruzV2.7444G4.1.exon1;Parent=BruzV2.7444G4.1
Bruz_scaf_7444	Mikado_loci	three_prime_UTR	11879	12560	.	-	.	ID=BruzV2.7444G4.1.three_prime_UTR1;Parent=BruzV2.7444G4.1
Bruz_scaf_7444	Mikado_loci	CDS	12561	12998	.	-	0	ID=BruzV2.7444G4.1.CDS1;Parent=BruzV2.7444G4.1
Bruz_scaf_7444	Mikado_loci	CDS	13432	13524	.	-	0	ID=BruzV2.7444G4.1.CDS2;Parent=BruzV2.7444G4.1
Bruz_scaf_7444	Mikado_loci	exon	13432	13524	.	-	.	ID=BruzV2.7444G4.1.exon2;Parent=BruzV2.7444G4.1
Bruz_scaf_7444	Mikado_loci	CDS	13614	13719	.	-	1	ID=BruzV2.7444G4.1.CDS3;Parent=BruzV2.7444G4.1
Bruz_scaf_7444	Mikado_loci	exon	13614	13719	.	-	.	ID=BruzV2.7444G4.1.exon3;Parent=BruzV2.7444G4.1
Bruz_scaf_7444	Mikado_loci	CDS	13896	13948	.	-	0	ID=BruzV2.7444G4.1.CDS4;Parent=BruzV2.7444G4.1
Bruz_scaf_7444	Mikado_loci	exon	13896	13955	.	-	.	ID=BruzV2.7444G4.1.exon4;Parent=BruzV2.7444G4.1
Bruz_scaf_7444	Mikado_loci	five_prime_UTR	13949	13955	.	-	.	ID=BruzV2.7444G4.1.five_prime_UTR1;Parent=BruzV2.7444G4.1
###
Bruz_scaf_7444	Mikado_loci	superlocus	18749	22805	.	-	.	ID=Mikado_superlocus:Bruz_scaf_7444-:18749-22805;Name=superlocus:Bruz_scaf_7444-:18749-22805
Bruz_scaf_7444	Mikado_loci	gene	18809	22805	20	-	.	ID=BruzV2.7444G6;Name=BruzV2.7444G6;multiexonic=True;superlocus=Mikado_superlocus:Bruz_scaf_7444-:18749-22805
Bruz_scaf_7444	Mikado_loci	mRNA	18809	22805	20	-	.	ID=BruzV2.7444G6.1;Parent=BruzV2.7444G6;Name=BruzV2.7444G6.1;alias=v1_Bruz.7444G6.1;alias=Bruz_scaf_7444.g45.t1;canonical_junctions=1,2,3,4,5,6,7,8;canonical_number=8;canonical_proportion=1.0;primary=True
Bruz_scaf_7444	Mikado_loci	exon	18809	18947	.	-	.	ID=BruzV2.7444G6.1.exon1;Parent=BruzV2.7444G6.1
Bruz_scaf_7444	Mikado_loci	three_prime_UTR	18809	18877	.	-	.	ID=BruzV2.7444G6.1.three_prime_UTR1;Parent=BruzV2.7444G6.1
Bruz_scaf_7444	Mikado_loci	CDS	18878	18947	.	-	1	ID=BruzV2.7444G6.1.CDS1;Parent=BruzV2.7444G6.1
Bruz_scaf_7444	Mikado_loci	CDS	18996	19083	.	-	2	ID=BruzV2.7444G6.1.CDS2;Parent=BruzV2.7444G6.1
Bruz_scaf_7444	Mikado_loci	exon	18996	19083	.	-	.	ID=BruzV2.7444G6.1.exon2;Parent=BruzV2.7444G6.1
Bruz_scaf_7444	Mikado_loci	CDS	19192	19288	.	-	0	ID=BruzV2.7444G6.1.CDS3;Parent=BruzV2.7444G6.1
Bruz_scaf_7444	Mikado_loci	exon	19192	19288	.	-	.	ID=BruzV2.7444G6.1.exon3;Parent=BruzV2.7444G6.1
Bruz_scaf_7444	Mikado_loci	CDS	19771	19854	.	-	0	ID=BruzV2.7444G6.1.CDS4;Parent=BruzV2.7444G6.1
Bruz_scaf_7444	Mikado_loci	exon	19771	19854	.	-	.	ID=BruzV2.7444G6.1.exon4;Parent=BruzV2.7444G6.1
Bruz_scaf_7444	Mikado_loci	CDS	19934	20021	.	-	1	ID=BruzV2.7444G6.1.CDS5;Parent=BruzV2.7444G6.1
Bruz_scaf_7444	Mikado_loci	exon	19934	20021	.	-	.	ID=BruzV2.7444G6.1.exon5;Parent=BruzV2.7444G6.1
Bruz_scaf_7444	Mikado_loci	CDS	21082	21205	.	-	2	ID=BruzV2.7444G6.1.CDS6;Parent=BruzV2.7444G6.1
Bruz_scaf_7444	Mikado_loci	exon	21082	21205	.	-	.	ID=BruzV2.7444G6.1.exon6;Parent=BruzV2.7444G6.1
Bruz_scaf_7444	Mikado_loci	CDS	21293	21401	.	-	0	ID=BruzV2.7444G6.1.CDS7;Parent=BruzV2.7444G6.1
Bruz_scaf_7444	Mikado_loci	exon	21293	21401	.	-	.	ID=BruzV2.7444G6.1.exon7;Parent=BruzV2.7444G6.1
Bruz_scaf_7444	Mikado_loci	CDS	21495	21806	.	-	0	ID=BruzV2.7444G6.1.CDS8;Parent=BruzV2.7444G6.1
Bruz_scaf_7444	Mikado_loci	exon	21495	21806	.	-	.	ID=BruzV2.7444G6.1.exon8;Parent=BruzV2.7444G6.1
Bruz_scaf_7444	Mikado_loci	CDS	22288	22803	.	-	0	ID=BruzV2.7444G6.1.CDS9;Parent=BruzV2.7444G6.1
Bruz_scaf_7444	Mikado_loci	exon	22288	22805	.	-	.	ID=BruzV2.7444G6.1.exon9;Parent=BruzV2.7444G6.1
Bruz_scaf_7444	Mikado_loci	five_prime_UTR	22804	22805	.	-	.	ID=BruzV2.7444G6.1.five_prime_UTR1;Parent=BruzV2.7444G6.1
###
Bruz_scaf_74440	Mikado_loci	superlocus	767	1194	.	+	.	ID=Mikado_superlocus:Bruz_scaf_74440+:767-1194;Name=superlocus:Bruz_scaf_74440+:767-1194
Bruz_scaf_74440	Mikado_loci	gene	767	1194	18	+	.	ID=BruzV2.74440G2;Name=BruzV2.74440G2;multiexonic=False;superlocus=Mikado_superlocus:Bruz_scaf_74440+:767-1194
Bruz_scaf_74440	Mikado_loci	mRNA	767	1194	18	+	.	ID=BruzV2.74440G2.1;Parent=BruzV2.74440G2;Name=BruzV2.74440G2.1;alias=st_MSTRG.66164.1;primary=True
Bruz_scaf_74440	Mikado_loci	exon	767	1194	.	+	.	ID=BruzV2.74440G2.1.exon1;Parent=BruzV2.74440G2.1
Bruz_scaf_74440	Mikado_loci	five_prime_UTR	767	768	.	+	.	ID=BruzV2.74440G2.1.five_prime_UTR1;Parent=BruzV2.74440G2.1
Bruz_scaf_74440	Mikado_loci	CDS	769	1089	.	+	0	ID=BruzV2.74440G2.1.CDS1;Parent=BruzV2.74440G2.1
Bruz_scaf_74440	Mikado_loci	three_prime_UTR	1090	1194	.	+	.	ID=BruzV2.74440G2.1.three_prime_UTR1;Parent=BruzV2.74440G2.1
###
Bruz_scaf_74458	Mikado_loci	superlocus	46	1417	.	+	.	ID=Mikado_superlocus:Bruz_scaf_74458+:46-1417;Name=superlocus:Bruz_scaf_74458+:46-1417
Bruz_scaf_74458	Mikado_loci	gene	46	1417	20	+	.	ID=BruzV2.74458G2;Name=BruzV2.74458G2;multiexonic=True;superlocus=Mikado_superlocus:Bruz_scaf_74458+:46-1417
Bruz_scaf_74458	Mikado_loci	mRNA	46	1417	20	+	.	ID=BruzV2.74458G2.1;Parent=BruzV2.74458G2;Name=BruzV2.74458G2.1;alias=v1_Bruz.74458G2.1;alias=Bruz_scaf_74458.g32.t1;canonical_junctions=1,2;canonical_number=2;canonical_proportion=1.0;primary=True
Bruz_scaf_74458	Mikado_loci	exon	46	165	.	+	.	ID=BruzV2.74458G2.1.exon1;Parent=BruzV2.74458G2.1
Bruz_scaf_74458	Mikado_loci	five_prime_UTR	46	46	.	+	.	ID=BruzV2.74458G2.1.five_prime_UTR1;Parent=BruzV2.74458G2.1
Bruz_scaf_74458	Mikado_loci	CDS	47	165	.	+	0	ID=BruzV2.74458G2.1.CDS1;Parent=BruzV2.74458G2.1
Bruz_scaf_74458	Mikado_loci	CDS	795	881	.	+	1	ID=BruzV2.74458G2.1.CDS2;Parent=BruzV2.74458G2.1
Bruz_scaf_74458	Mikado_loci	exon	795	881	.	+	.	ID=BruzV2.74458G2.1.exon2;Parent=BruzV2.74458G2.1
Bruz_scaf_74458	Mikado_loci	CDS	965	1088	.	+	1	ID=BruzV2.74458G2.1.CDS3;Parent=BruzV2.74458G2.1
Bruz_scaf_74458	Mikado_loci	exon	965	1417	.	+	.	ID=BruzV2.74458G2.1.exon3;Parent=BruzV2.74458G2.1
Bruz_scaf_74458	Mikado_loci	three_prime_UTR	1089	1417	.	+	.	ID=BruzV2.74458G2.1.three_prime_UTR1;Parent=BruzV2.74458G2.1
###
Bruz_scaf_74459	Mikado_loci	superlocus	623	1385	.	-	.	ID=Mikado_superlocus:Bruz_scaf_74459-:623-1385;Name=superlocus:Bruz_scaf_74459-:623-1385
Bruz_scaf_74459	Mikado_loci	gene	623	1385	19	-	.	ID=BruzV2.74459G2;Name=BruzV2.74459G2;multiexonic=False;superlocus=Mikado_superlocus:Bruz_scaf_74459-:623-1385
Bruz_scaf_74459	Mikado_loci	mRNA	623	1385	19	-	.	ID=BruzV2.74459G2.1;Parent=BruzV2.74459G2;Name=BruzV2.74459G2.1;alias=v1_Bruz.74459G2.1;alias=Bruz_scaf_74459.g33.t1;primary=True
Bruz_scaf_74459	Mikado_loci	exon	623	1385	.	-	.	ID=BruzV2.74459G2.1.exon1;Parent=BruzV2.74459G2.1
Bruz_scaf_74459	Mikado_loci	three_prime_UTR	623	645	.	-	.	ID=BruzV2.74459G2.1.three_prime_UTR1;Parent=BruzV2.74459G2.1
Bruz_scaf_74459	Mikado_loci	CDS	646	1008	.	-	0	ID=BruzV2.74459G2.1.CDS1;Parent=BruzV2.74459G2.1
Bruz_scaf_74459	Mikado_loci	five_prime_UTR	1009	1385	.	-	.	ID=BruzV2.74459G2.1.five_prime_UTR1;Parent=BruzV2.74459G2.1
###
Bruz_scaf_7446	Mikado_loci	superlocus	1	2165	.	-	.	ID=Mikado_superlocus:Bruz_scaf_7446-:1-2165;Name=superlocus:Bruz_scaf_7446-:1-2165
Bruz_scaf_7446	Mikado_loci	gene	1188	2165	19	-	.	ID=BruzV2.7446G2;Name=BruzV2.7446G2;multiexonic=False;superlocus=Mikado_superlocus:Bruz_scaf_7446-:1-2165
Bruz_scaf_7446	Mikado_loci	mRNA	1188	2165	19	-	.	ID=BruzV2.7446G2.1;Parent=BruzV2.7446G2;Name=BruzV2.7446G2.1;alias=v1_Bruz.7446G4.1;alias=Bruz_scaf_7446.g46.t1;primary=True
Bruz_scaf_7446	Mikado_loci	exon	1188	2165	.	-	.	ID=BruzV2.7446G2.1.exon1;Parent=BruzV2.7446G2.1
Bruz_scaf_7446	Mikado_loci	three_prime_UTR	1188	1419	.	-	.	ID=BruzV2.7446G2.1.three_prime_UTR1;Parent=BruzV2.7446G2.1
Bruz_scaf_7446	Mikado_loci	CDS	1420	2163	.	-	0	ID=BruzV2.7446G2.1.CDS1;Parent=BruzV2.7446G2.1
Bruz_scaf_7446	Mikado_loci	five_prime_UTR	2164	2165	.	-	.	ID=BruzV2.7446G2.1.five_prime_UTR1;Parent=BruzV2.7446G2.1
###
Bruz_scaf_7446	Mikado_loci	superlocus	11626	12577	.	+	.	ID=Mikado_superlocus:Bruz_scaf_7446+:11626-12577;Name=superlocus:Bruz_scaf_7446+:11626-12577
Bruz_scaf_7446	Mikado_loci	ncRNA_gene	11626	12577	17	+	.	ID=BruzV2.7446G4;Name=BruzV2.7446G4;multiexonic=True;superlocus=Mikado_superlocus:Bruz_scaf_7446+:11626-12577
Bruz_scaf_7446	Mikado_loci	ncRNA	11626	12577	17	+	.	ID=BruzV2.7446G4.1;Parent=BruzV2.7446G4;Name=v1_Bruz.7446G6.1;alias=v1_Bruz.7446G6.1;alias=Bruz_scaf_7446.g47.t1;canonical_junctions=1,2,3,4;canonical_number=4;canonical_proportion=1.0;primary=True
Bruz_scaf_7446	Mikado_loci	exon	11626	11726	.	+	.	ID=BruzV2.7446G4.1.exon1;Parent=BruzV2.7446G4.1
Bruz_scaf_7446	Mikado_loci	exon	11879	11928	.	+	.	ID=BruzV2.7446G4.1.exon2;Parent=BruzV2.7446G4.1
Bruz_scaf_7446	Mikado_loci	exon	12004	12139	.	+	.	ID=BruzV2.7446G4.1.exon3;Parent=BruzV2.7446G4.1
Bruz_scaf_7446	Mikado_loci	exon	12231	12300	.	+	.	ID=BruzV2.7446G4.1.exon4;Parent=BruzV2.7446G4.1
Bruz_scaf_7446	Mikado_loci	exon	12355	12577	.	+	.	ID=BruzV2.7446G4.1.exon5;Parent=BruzV2.7446G4.1
###
Bruz_scaf_7446	Mikado_loci	superlocus	13666	15035	.	+	.	ID=Mikado_superlocus:Bruz_scaf_7446+:13666-15035;Name=superlocus:Bruz_scaf_7446+:13666-15035
Bruz_scaf_7446	Mikado_loci	gene	13666	15035	20	+	.	ID=BruzV2.7446G6;Name=BruzV2.7446G6;multiexonic=True;superlocus=Mikado_superlocus:Bruz_scaf_7446+:13666-15035
Bruz_scaf_7446	Mikado_loci	mRNA	13666	15035	20	+	.	ID=BruzV2.7446G6.1;Parent=BruzV2.7446G6;Name=BruzV2.7446G6.1;alias=v1_Bruz.7446G8.1;alias=Bruz_scaf_7446.g48.t1;canonical_junctions=1,2;canonical_number=2;canonical_proportion=1.0;primary=True
Bruz_scaf_7446	Mikado_loci	exon	13666	13898	.	+	.	ID=BruzV2.7446G6.1.exon1;Parent=BruzV2.7446G6.1
Bruz_scaf_7446	Mikado_loci	five_prime_UTR	13666	13793	.	+	.	ID=BruzV2.7446G6.1.five_prime_UTR1;Parent=BruzV2.7446G6.1
Bruz_scaf_7446	Mikado_loci	CDS	13794	13898	.	+	0	ID=BruzV2.7446G6.1.CDS1;Parent=BruzV2.7446G6.1
Bruz_scaf_7446	Mikado_loci	CDS	14259	14352	.	+	0	ID=BruzV2.7446G6.1.CDS2;Parent=BruzV2.7446G6.1
Bruz_scaf_7446	Mikado_loci	exon	14259	14352	.	+	.	ID=BruzV2.7446G6.1.exon2;Parent=BruzV2.7446G6.1
Bruz_scaf_7446	Mikado_loci	CDS	14663	14844	.	+	2	ID=BruzV2.7446G6.1.CDS3;Parent=BruzV2.7446G6.1
Bruz_scaf_7446	Mikado_loci	exon	14663	15035	.	+	.	ID=BruzV2.7446G6.1.exon3;Parent=BruzV2.7446G6.1
Bruz_scaf_7446	Mikado_loci	three_prime_UTR	14845	15035	.	+	.	ID=BruzV2.7446G6.1.three_prime_UTR1;Parent=BruzV2.7446G6.1
###
Bruz_scaf_7446	Mikado_loci	superlocus	9941	13063	.	-	.	ID=Mikado_superlocus:Bruz_scaf_7446-:9941-13063;Name=superlocus:Bruz_scaf_7446-:9941-13063
Bruz_scaf_7446	Mikado_loci	gene	9941	13063	18	-	.	ID=BruzV2.7446G8;Name=BruzV2.7446G8;multiexonic=False;superlocus=Mikado_superlocus:Bruz_scaf_7446-:9941-13063
Bruz_scaf_7446	Mikado_loci	mRNA	9941	13063	18	-	.	ID=BruzV2.7446G8.1;Parent=BruzV2.7446G8;Name=BruzV2.7446G8.1;alias=st_MSTRG.66174.1;primary=True
Bruz_scaf_7446	Mikado_loci	exon	9941	13063	.	-	.	ID=BruzV2.7446G8.1.exon1;Parent=BruzV2.7446G8.1
Bruz_scaf_7446	Mikado_loci	three_prime_UTR	9941	10621	.	-	.	ID=BruzV2.7446G8.1.three_prime_UTR1;Parent=BruzV2.7446G8.1
Bruz_scaf_7446	Mikado_loci	CDS	10622	11473	.	-	0	ID=BruzV2.7446G8.1.CDS1;Parent=BruzV2.7446G8.1
Bruz_scaf_7446	Mikado_loci	five_prime_UTR	11474	13063	.	-	.	ID=BruzV2.7446G8.1.five_prime_UTR1;Parent=BruzV2.7446G8.1
###
Bruz_scaf_7449	Mikado_loci	superlocus	9787	14738	.	+	.	ID=Mikado_superlocus:Bruz_scaf_7449+:9787-14738;Name=superlocus:Bruz_scaf_7449+:9787-14738
Bruz_scaf_7449	Mikado_loci	gene	9787	14738	18	+	.	ID=BruzV2.7449G2;Name=BruzV2.7449G2;multiexonic=False;superlocus=Mikado_superlocus:Bruz_scaf_7449+:9787-14738
Bruz_scaf_7449	Mikado_loci	mRNA	9787	14738	18	+	.	ID=BruzV2.7449G2.1;Parent=BruzV2.7449G2;Name=BruzV2.7449G2.1;alias=st_MSTRG.66180.1;primary=True
Bruz_scaf_7449	Mikado_loci	exon	9787	14738	.	+	.	ID=BruzV2.7449G2.1.exon1;Parent=BruzV2.7449G2.1
Bruz_scaf_7449	Mikado_loci	five_prime_UTR	9787	9872	.	+	.	ID=BruzV2.7449G2.1.five_prime_UTR1;Parent=BruzV2.7449G2.1
Bruz_scaf_7449	Mikado_loci	CDS	9873	14072	.	+	0	ID=BruzV2.7449G2.1.CDS1;Parent=BruzV2.7449G2.1
Bruz_scaf_7449	Mikado_loci	three_prime_UTR	14073	14738	.	+	.	ID=BruzV2.7449G2.1.three_prime_UTR1;Parent=BruzV2.7449G2.1
###
Bruz_scaf_7449	Mikado_loci	superlocus	15665	22486	.	-	.	ID=Mikado_superlocus:Bruz_scaf_7449-:15665-22486;Name=superlocus:Bruz_scaf_7449-:15665-22486
Bruz_scaf_7449	Mikado_loci	gene	15665	20825	19	-	.	ID=BruzV2.7449G4;Name=BruzV2.7449G4;multiexonic=True;superlocus=Mikado_superlocus:Bruz_scaf_7449-:15665-22486
Bruz_scaf_7449	Mikado_loci	mRNA	15665	20825	19	-	.	ID=BruzV2.7449G4.1;Parent=BruzV2.7449G4;Name=BruzV2.7449G4.1;alias=v1_Bruz.7449G4.1;alias=Bruz_scaf_7449.g50.t2;canonical_junctions=1,2,3,4,5,6,7,8,9,10,11;canonical_number=11;canonical_proportion=1.0;primary=True
Bruz_scaf_7449	Mikado_loci	exon	15665	16058	.	-	.	ID=BruzV2.7449G4.1.exon1;Parent=BruzV2.7449G4.1
Bruz_scaf_7449	Mikado_loci	three_prime_UTR	15665	15854	.	-	.	ID=BruzV2.7449G4.1.three_prime_UTR1;Parent=BruzV2.7449G4.1
Bruz_scaf_7449	Mikado_loci	CDS	15855	16058	.	-	0	ID=BruzV2.7449G4.1.CDS1;Parent=BruzV2.7449G4.1
Bruz_scaf_7449	Mikado_loci	CDS	16307	16409	.	-	1	ID=BruzV2.7449G4.1.CDS2;Parent=BruzV2.7449G4.1
Bruz_scaf_7449	Mikado_loci	exon	16307	16409	.	-	.	ID=BruzV2.7449G4.1.exon2;Parent=BruzV2.7449G4.1
Bruz_scaf_7449	Mikado_loci	CDS	16516	16595	.	-	0	ID=BruzV2.7449G4.1.CDS3;Parent=BruzV2.7449G4.1
Bruz_scaf_7449	Mikado_loci	exon	16516	16595	.	-	.	ID=BruzV2.7449G4.1.exon3;Parent=BruzV2.7449G4.1
Bruz_scaf_7449	Mikado_loci	CDS	16727	16788	.	-	2	ID=BruzV2.7449G4.1.CDS4;Parent=BruzV2.7449G4.1
Bruz_scaf_7449	Mikado_loci	exon	16727	16788	.	-	.	ID=BruzV2.7449G4.1.exon4;Parent=BruzV2.7449G4.1
Bruz_scaf_7449	Mikado_loci	CDS	17019	17067	.	-	0	ID=BruzV2.7449G4.1.CDS5;Parent=BruzV2.7449G4.1
Bruz_scaf_7449	Mikado_loci	exon	17019	17067	.	-	.	ID=BruzV2.7449G4.1.exon5;Parent=BruzV2.7449G4.1
Bruz_scaf_7449	Mikado_loci	CDS	17153	17218	.	-	0	ID=BruzV2.7449G4.1.CDS6;Parent=BruzV2.7449G4.1
Bruz_scaf_7449	Mikado_loci	exon	17153	17218	.	-	.	ID=BruzV2.7449G4.1.exon6;Parent=BruzV2.7449G4.1
Bruz_scaf_7449	Mikado_loci	CDS	17294	17343	.	-	2	ID=BruzV2.7449G4.1.CDS7;Parent=BruzV2.7449G4.1
Bruz_scaf_7449	Mikado_loci	exon	17294	17343	.	-	.	ID=BruzV2.7449G4.1.exon7;Parent=BruzV2.7449G4.1
Bruz_scaf_7449	Mikado_loci	CDS	17435	17559	.	-	1	ID=BruzV2.7449G4.1.CDS8;Parent=BruzV2.7449G4.1
Bruz_scaf_7449	Mikado_loci	exon	17435	17559	.	-	.	ID=BruzV2.7449G4.1.exon8;Parent=BruzV2.7449G4.1
Bruz_scaf_7449	Mikado_loci	CDS	19524	19718	.	-	1	ID=BruzV2.7449G4.1.CDS9;Parent=BruzV2.7449G4.1
Bruz_scaf_7449	Mikado_loci	exon	19524	19718	.	-	.	ID=BruzV2.7449G4.1.exon9;Parent=BruzV2.7449G4.1
Bruz_scaf_7449	Mikado_loci	CDS	19813	20165	.	-	0	ID=BruzV2.7449G4.1.CDS10;Parent=BruzV2.7449G4.1
Bruz_scaf_7449	Mikado_loci	exon	19813	20165	.	-	.	ID=BruzV2.7449G4.1.exon10;Parent=BruzV2.7449G4.1
Bruz_scaf_7449	Mikado_loci	CDS	20261	20436	.	-	2	ID=BruzV2.7449G4.1.CDS11;Parent=BruzV2.7449G4.1
Bruz_scaf_7449	Mikado_loci	exon	20261	20436	.	-	.	ID=BruzV2.7449G4.1.exon11;Parent=BruzV2.7449G4.1
Bruz_scaf_7449	Mikado_loci	CDS	20678	20825	.	-	0	ID=BruzV2.7449G4.1.CDS12;Parent=BruzV2.7449G4.1
Bruz_scaf_7449	Mikado_loci	exon	20678	20825	.	-	.	ID=BruzV2.7449G4.1.exon12;Parent=BruzV2.7449G4.1
###
Bruz_scaf_745	Mikado_loci	superlocus	5348	11510	.	-	.	ID=Mikado_superlocus:Bruz_scaf_745-:5348-11510;Name=superlocus:Bruz_scaf_745-:5348-11510
Bruz_scaf_745	Mikado_loci	gene	5348	11510	18	-	.	ID=BruzV2.745G2;Name=BruzV2.745G2;multiexonic=False;superlocus=Mikado_superlocus:Bruz_scaf_745-:5348-11510
Bruz_scaf_745	Mikado_loci	mRNA	5348	11510	18	-	.	ID=BruzV2.745G2.1;Parent=BruzV2.745G2;Name=BruzV2.745G2.1;alias=st_MSTRG.66186.1;primary=True
Bruz_scaf_745	Mikado_loci	exon	5348	11510	.	-	.	ID=BruzV2.745G2.1.exon1;Parent=BruzV2.745G2.1
Bruz_scaf_745	Mikado_loci	three_prime_UTR	5348	7467	.	-	.	ID=BruzV2.745G2.1.three_prime_UTR1;Parent=BruzV2.745G2.1
Bruz_scaf_745	Mikado_loci	CDS	7468	8010	.	-	0	ID=BruzV2.745G2.1.CDS1;Parent=BruzV2.745G2.1
Bruz_scaf_745	Mikado_loci	five_prime_UTR	8011	11510	.	-	.	ID=BruzV2.745G2.1.five_prime_UTR1;Parent=BruzV2.745G2.1
###
Bruz_scaf_745	Mikado_loci	superlocus	30096	32137	.	-	.	ID=Mikado_superlocus:Bruz_scaf_745-:30096-32137;Name=superlocus:Bruz_scaf_745-:30096-32137
Bruz_scaf_745	Mikado_loci	gene	30096	30995	19	-	.	ID=BruzV2.745G4;Name=BruzV2.745G4;multiexonic=False;superlocus=Mikado_superlocus:Bruz_scaf_745-:30096-32137
Bruz_scaf_745	Mikado_loci	mRNA	30096	30995	19	-	.	ID=BruzV2.745G4.1;Parent=BruzV2.745G4;Name=BruzV2.745G4.1;alias=v1_Bruz.745G6.1;alias=Bruz_scaf_745.g79.t1;primary=True
Bruz_scaf_745	Mikado_loci	exon	30096	30995	.	-	.	ID=BruzV2.745G4.1.exon1;Parent=BruzV2.745G4.1
Bruz_scaf_745	Mikado_loci	three_prime_UTR	30096	30263	.	-	.	ID=BruzV2.745G4.1.three_prime_UTR1;Parent=BruzV2.745G4.1
Bruz_scaf_745	Mikado_loci	CDS	30264	30611	.	-	0	ID=BruzV2.745G4.1.CDS1;Parent=BruzV2.745G4.1
Bruz_scaf_745	Mikado_loci	five_prime_UTR	30612	30995	.	-	.	ID=BruzV2.745G4.1.five_prime_UTR1;Parent=BruzV2.745G4.1
Bruz_scaf_745	Mikado_loci	gene	30096	32137	18	-	.	ID=BruzV2.745G6;Name=BruzV2.745G6;multiexonic=False;superlocus=Mikado_superlocus:Bruz_scaf_745-:30096-32137
Bruz_scaf_745	Mikado_loci	mRNA	30096	32137	18	-	.	ID=BruzV2.745G6.1;Parent=BruzV2.745G6;Name=BruzV2.745G6.1;alias=st_MSTRG.66191.1;primary=True
Bruz_scaf_745	Mikado_loci	exon	30096	32137	.	-	.	ID=BruzV2.745G6.1.exon1;Parent=BruzV2.745G6.1
Bruz_scaf_745	Mikado_loci	three_prime_UTR	30096	30833	.	-	.	ID=BruzV2.745G6.1.three_prime_UTR1;Parent=BruzV2.745G6.1
Bruz_scaf_745	Mikado_loci	CDS	30834	31547	.	-	0	ID=BruzV2.745G6.1.CDS1;Parent=BruzV2.745G6.1
Bruz_scaf_745	Mikado_loci	five_prime_UTR	31548	32137	.	-	.	ID=BruzV2.745G6.1.five_prime_UTR1;Parent=BruzV2.745G6.1
###
Bruz_scaf_745	Mikado_loci	superlocus	47630	48755	.	-	.	ID=Mikado_superlocus:Bruz_scaf_745-:47630-48755;Name=superlocus:Bruz_scaf_745-:47630-48755
Bruz_scaf_745	Mikado_loci	gene	47630	48755	19	-	.	ID=BruzV2.745G8;Name=BruzV2.745G8;multiexonic=False;superlocus=Mikado_superlocus:Bruz_scaf_745-:47630-48755
Bruz_scaf_745	Mikado_loci	mRNA	47630	48755	19	-	.	ID=BruzV2.745G8.1;Parent=BruzV2.745G8;Name=BruzV2.745G8.1;alias=v1_Bruz.745G14.1;alias=Bruz_scaf_745.g80.t1;primary=True
Bruz_scaf_745	Mikado_loci	exon	47630	48755	.	-	.	ID=BruzV2.745G8.1.exon1;Parent=BruzV2.745G8.1
Bruz_scaf_745	Mikado_loci	three_prime_UTR	47630	48294	.	-	.	ID=BruzV2.745G8.1.three_prime_UTR1;Parent=BruzV2.745G8.1
Bruz_scaf_745	Mikado_loci	CDS	48295	48753	.	-	0	ID=BruzV2.745G8.1.CDS1;Parent=BruzV2.745G8.1
Bruz_scaf_745	Mikado_loci	five_prime_UTR	48754	48755	.	-	.	ID=BruzV2.745G8.1.five_prime_UTR1;Parent=BruzV2.745G8.1
###
Bruz_scaf_745	Mikado_loci	superlocus	54857	56479	.	+	.	ID=Mikado_superlocus:Bruz_scaf_745+:54857-56479;Name=superlocus:Bruz_scaf_745+:54857-56479
Bruz_scaf_745	Mikado_loci	gene	54857	56479	18	+	.	ID=BruzV2.745G10;Name=BruzV2.745G10;multiexonic=False;superlocus=Mikado_superlocus:Bruz_scaf_745+:54857-56479
Bruz_scaf_745	Mikado_loci	mRNA	54857	56479	18	+	.	ID=BruzV2.745G10.1;Parent=BruzV2.745G10;Name=BruzV2.745G10.1;alias=st_MSTRG.66196.1;primary=True
Bruz_scaf_745	Mikado_loci	exon	54857	56479	.	+	.	ID=BruzV2.745G10.1.exon1;Parent=BruzV2.745G10.1
Bruz_scaf_745	Mikado_loci	five_prime_UTR	54857	55080	.	+	.	ID=BruzV2.745G10.1.five_prime_UTR1;Parent=BruzV2.745G10.1
Bruz_scaf_745	Mikado_loci	CDS	55081	55590	.	+	0	ID=BruzV2.745G10.1.CDS1;Parent=BruzV2.745G10.1
Bruz_scaf_745	Mikado_loci	three_prime_UTR	55591	56479	.	+	.	ID=BruzV2.745G10.1.three_prime_UTR1;Parent=BruzV2.745G10.1
###
Bruz_scaf_7450	Mikado_loci	superlocus	20456	23440	.	+	.	ID=Mikado_superlocus:Bruz_scaf_7450+:20456-23440;Name=superlocus:Bruz_scaf_7450+:20456-23440
Bruz_scaf_7450	Mikado_loci	gene	20456	23430	21	+	.	ID=BruzV2.7450G2;Name=BruzV2.7450G2;multiexonic=True;superlocus=Mikado_superlocus:Bruz_scaf_7450+:20456-23440
Bruz_scaf_7450	Mikado_loci	mRNA	20456	23430	21	+	.	ID=BruzV2.7450G2.1;Parent=BruzV2.7450G2;Name=BruzV2.7450G2.1;alias=v1_Bruz.7450G2.1;alias=Bruz_scaf_7450.g51.t1;canonical_junctions=1,2,3,4,5,6,7,8;canonical_number=8;canonical_proportion=1.0;primary=True
Bruz_scaf_7450	Mikado_loci	exon	20456	20512	.	+	.	ID=BruzV2.7450G2.1.exon1;Parent=BruzV2.7450G2.1
Bruz_scaf_7450	Mikado_loci	five_prime_UTR	20456	20512	.	+	.	ID=BruzV2.7450G2.1.five_prime_UTR1;Parent=BruzV2.7450G2.1
Bruz_scaf_7450	Mikado_loci	exon	20598	20717	.	+	.	ID=BruzV2.7450G2.1.exon2;Parent=BruzV2.7450G2.1
Bruz_scaf_7450	Mikado_loci	five_prime_UTR	20598	20678	.	+	.	ID=BruzV2.7450G2.1.five_prime_UTR2;Parent=BruzV2.7450G2.1
Bruz_scaf_7450	Mikado_loci	CDS	20679	20717	.	+	0	ID=BruzV2.7450G2.1.CDS1;Parent=BruzV2.7450G2.1
Bruz_scaf_7450	Mikado_loci	CDS	20795	20923	.	+	0	ID=BruzV2.7450G2.1.CDS2;Parent=BruzV2.7450G2.1
Bruz_scaf_7450	Mikado_loci	exon	20795	20923	.	+	.	ID=BruzV2.7450G2.1.exon3;Parent=BruzV2.7450G2.1
Bruz_scaf_7450	Mikado_loci	CDS	21012	21137	.	+	0	ID=BruzV2.7450G2.1.CDS3;Parent=BruzV2.7450G2.1
Bruz_scaf_7450	Mikado_loci	exon	21012	21137	.	+	.	ID=BruzV2.7450G2.1.exon4;Parent=BruzV2.7450G2.1
Bruz_scaf_7450	Mikado_loci	CDS	21623	21678	.	+	0	ID=BruzV2.7450G2.1.CDS4;Parent=BruzV2.7450G2.1
Bruz_scaf_7450	Mikado_loci	exon	21623	21678	.	+	.	ID=BruzV2.7450G2.1.exon5;Parent=BruzV2.7450G2.1
Bruz_scaf_7450	Mikado_loci	CDS	21776	21875	.	+	1	ID=BruzV2.7450G2.1.CDS5;Parent=BruzV2.7450G2.1
Bruz_scaf_7450	Mikado_loci	exon	21776	21875	.	+	.	ID=BruzV2.7450G2.1.exon6;Parent=BruzV2.7450G2.1
Bruz_scaf_7450	Mikado_loci	CDS	21951	22068	.	+	0	ID=BruzV2.7450G2.1.CDS6;Parent=BruzV2.7450G2.1
Bruz_scaf_7450	Mikado_loci	exon	21951	22068	.	+	.	ID=BruzV2.7450G2.1.exon7;Parent=BruzV2.7450G2.1
Bruz_scaf_7450	Mikado_loci	CDS	22685	22894	.	+	2	ID=BruzV2.7450G2.1.CDS7;Parent=BruzV2.7450G2.1
Bruz_scaf_7450	Mikado_loci	exon	22685	22894	.	+	.	ID=BruzV2.7450G2.1.exon8;Parent=BruzV2.7450G2.1
Bruz_scaf_7450	Mikado_loci	CDS	22982	23409	.	+	2	ID=BruzV2.7450G2.1.CDS8;Parent=BruzV2.7450G2.1
Bruz_scaf_7450	Mikado_loci	exon	22982	23430	.	+	.	ID=BruzV2.7450G2.1.exon9;Parent=BruzV2.7450G2.1
Bruz_scaf_7450	Mikado_loci	three_prime_UTR	23410	23430	.	+	.	ID=BruzV2.7450G2.1.three_prime_UTR1;Parent=BruzV2.7450G2.1
###
Bruz_scaf_7451	Mikado_loci	superlocus	9385	10596	.	+	.	ID=Mikado_superlocus:Bruz_scaf_7451+:9385-10596;Name=superlocus:Bruz_scaf_7451+:9385-10596
Bruz_scaf_7451	Mikado_loci	gene	9385	10596	17	+	.	ID=BruzV2.7451G2;Name=BruzV2.7451G2;multiexonic=False;superlocus=Mikado_superlocus:Bruz_scaf_7451+:9385-10596
Bruz_scaf_7451	Mikado_loci	mRNA	9385	10596	17	+	.	ID=BruzV2.7451G2.1;Parent=BruzV2.7451G2;Name=BruzV2.7451G2.1;alias=st_MSTRG.66201.1;primary=True
Bruz_scaf_7451	Mikado_loci	CDS	9385	9807	.	+	0	ID=BruzV2.7451G2.1.CDS1;Parent=BruzV2.7451G2.1
Bruz_scaf_7451	Mikado_loci	exon	9385	10596	.	+	.	ID=BruzV2.7451G2.1.exon1;Parent=BruzV2.7451G2.1
Bruz_scaf_7451	Mikado_loci	three_prime_UTR	9808	10596	.	+	.	ID=BruzV2.7451G2.1.three_prime_UTR1;Parent=BruzV2.7451G2.1
###
Bruz_scaf_74534	Mikado_loci	superlocus	45	1518	.	+	.	ID=Mikado_superlocus:Bruz_scaf_74534+:45-1518;Name=superlocus:Bruz_scaf_74534+:45-1518
Bruz_scaf_74534	Mikado_loci	gene	45	1518	20	+	.	ID=BruzV2.74534G2;Name=BruzV2.74534G2;multiexonic=True;superlocus=Mikado_superlocus:Bruz_scaf_74534+:45-1518
Bruz_scaf_74534	Mikado_loci	mRNA	45	1518	20	+	.	ID=BruzV2.74534G2.1;Parent=BruzV2.74534G2;Name=BruzV2.74534G2.1;alias=v1_Bruz.74534G2.1;alias=Bruz_scaf_74534.g1.t1;canonical_junctions=1,2,3,4,5;canonical_number=5;canonical_proportion=1.0;primary=True
Bruz_scaf_74534	Mikado_loci	exon	45	293	.	+	.	ID=BruzV2.74534G2.1.exon1;Parent=BruzV2.74534G2.1
Bruz_scaf_74534	Mikado_loci	five_prime_UTR	45	167	.	+	.	ID=BruzV2.74534G2.1.five_prime_UTR1;Parent=BruzV2.74534G2.1
Bruz_scaf_74534	Mikado_loci	CDS	168	293	.	+	0	ID=BruzV2.74534G2.1.CDS1;Parent=BruzV2.74534G2.1
Bruz_scaf_74534	Mikado_loci	CDS	407	511	.	+	0	ID=BruzV2.74534G2.1.CDS2;Parent=BruzV2.74534G2.1
Bruz_scaf_74534	Mikado_loci	exon	407	511	.	+	.	ID=BruzV2.74534G2.1.exon2;Parent=BruzV2.74534G2.1
Bruz_scaf_74534	Mikado_loci	CDS	641	757	.	+	0	ID=BruzV2.74534G2.1.CDS3;Parent=BruzV2.74534G2.1
Bruz_scaf_74534	Mikado_loci	exon	641	757	.	+	.	ID=BruzV2.74534G2.1.exon3;Parent=BruzV2.74534G2.1
Bruz_scaf_74534	Mikado_loci	CDS	859	930	.	+	0	ID=BruzV2.74534G2.1.CDS4;Parent=BruzV2.74534G2.1
Bruz_scaf_74534	Mikado_loci	exon	859	930	.	+	.	ID=BruzV2.74534G2.1.exon4;Parent=BruzV2.74534G2.1
Bruz_scaf_74534	Mikado_loci	CDS	1031	1105	.	+	0	ID=BruzV2.74534G2.1.CDS5;Parent=BruzV2.74534G2.1
Bruz_scaf_74534	Mikado_loci	exon	1031	1105	.	+	.	ID=BruzV2.74534G2.1.exon5;Parent=BruzV2.74534G2.1
Bruz_scaf_74534	Mikado_loci	CDS	1214	1339	.	+	0	ID=BruzV2.74534G2.1.CDS6;Parent=BruzV2.74534G2.1
Bruz_scaf_74534	Mikado_loci	exon	1214	1518	.	+	.	ID=BruzV2.74534G2.1.exon6;Parent=BruzV2.74534G2.1
Bruz_scaf_74534	Mikado_loci	three_prime_UTR	1340	1518	.	+	.	ID=BruzV2.74534G2.1.three_prime_UTR1;Parent=BruzV2.74534G2.1
###
Bruz_scaf_74534	Mikado_loci	superlocus	1	1545	.	-	.	ID=Mikado_superlocus:Bruz_scaf_74534-:1-1545;Name=superlocus:Bruz_scaf_74534-:1-1545
Bruz_scaf_74534	Mikado_loci	gene	1	1545	18	-	.	ID=BruzV2.74534G4;Name=BruzV2.74534G4;multiexonic=False;superlocus=Mikado_superlocus:Bruz_scaf_74534-:1-1545
Bruz_scaf_74534	Mikado_loci	mRNA	1	1545	18	-	.	ID=BruzV2.74534G4.1;Parent=BruzV2.74534G4;Name=BruzV2.74534G4.1;alias=st_MSTRG.66205.1;primary=True
Bruz_scaf_74534	Mikado_loci	exon	1	1545	.	-	.	ID=BruzV2.74534G4.1.exon1;Parent=BruzV2.74534G4.1
Bruz_scaf_74534	Mikado_loci	three_prime_UTR	1	780	.	-	.	ID=BruzV2.74534G4.1.three_prime_UTR1;Parent=BruzV2.74534G4.1
Bruz_scaf_74534	Mikado_loci	CDS	781	1446	.	-	0	ID=BruzV2.74534G4.1.CDS1;Parent=BruzV2.74534G4.1
Bruz_scaf_74534	Mikado_loci	five_prime_UTR	1447	1545	.	-	.	ID=BruzV2.74534G4.1.five_prime_UTR1;Parent=BruzV2.74534G4.1
###
Bruz_scaf_74536	Mikado_loci	superlocus	1	1455	.	-	.	ID=Mikado_superlocus:Bruz_scaf_74536-:1-1455;Name=superlocus:Bruz_scaf_74536-:1-1455
Bruz_scaf_74536	Mikado_loci	gene	1	1455	19	-	.	ID=BruzV2.74536G2;Name=BruzV2.74536G2;multiexonic=False;superlocus=Mikado_superlocus:Bruz_scaf_74536-:1-1455
Bruz_scaf_74536	Mikado_loci	mRNA	1	1455	19	-	.	ID=BruzV2.74536G2.1;Parent=BruzV2.74536G2;Name=BruzV2.74536G2.1;alias=v1_Bruz.74536G2.1;alias=Bruz_scaf_74536.g2.t1;primary=True
Bruz_scaf_74536	Mikado_loci	exon	1	1455	.	-	.	ID=BruzV2.74536G2.1.exon1;Parent=BruzV2.74536G2.1
Bruz_scaf_74536	Mikado_loci	three_prime_UTR	1	229	.	-	.	ID=BruzV2.74536G2.1.three_prime_UTR1;Parent=BruzV2.74536G2.1
Bruz_scaf_74536	Mikado_loci	CDS	230	1384	.	-	0	ID=BruzV2.74536G2.1.CDS1;Parent=BruzV2.74536G2.1
Bruz_scaf_74536	Mikado_loci	five_prime_UTR	1385	1455	.	-	.	ID=BruzV2.74536G2.1.five_prime_UTR1;Parent=BruzV2.74536G2.1
###
Bruz_scaf_74549	Mikado_loci	superlocus	1	501	.	+	.	ID=Mikado_superlocus:Bruz_scaf_74549+:1-501;Name=superlocus:Bruz_scaf_74549+:1-501
Bruz_scaf_74549	Mikado_loci	gene	1	501	18	+	.	ID=BruzV2.74549G2;Name=BruzV2.74549G2;multiexonic=False;superlocus=Mikado_superlocus:Bruz_scaf_74549+:1-501
Bruz_scaf_74549	Mikado_loci	mRNA	1	501	18	+	.	ID=BruzV2.74549G2.1;Parent=BruzV2.74549G2;Name=BruzV2.74549G2.1;alias=st_MSTRG.66213.1;primary=True
Bruz_scaf_74549	Mikado_loci	exon	1	501	.	+	.	ID=BruzV2.74549G2.1.exon1;Parent=BruzV2.74549G2.1
Bruz_scaf_74549	Mikado_loci	five_prime_UTR	1	1	.	+	.	ID=BruzV2.74549G2.1.five_prime_UTR1;Parent=BruzV2.74549G2.1
Bruz_scaf_74549	Mikado_loci	CDS	2	499	.	+	0	ID=BruzV2.74549G2.1.CDS1;Parent=BruzV2.74549G2.1
Bruz_scaf_74549	Mikado_loci	three_prime_UTR	500	501	.	+	.	ID=BruzV2.74549G2.1.three_prime_UTR1;Parent=BruzV2.74549G2.1
###
Bruz_scaf_7457	Mikado_loci	superlocus	32	2840	.	+	.	ID=Mikado_superlocus:Bruz_scaf_7457+:32-2840;Name=superlocus:Bruz_scaf_7457+:32-2840
Bruz_scaf_7457	Mikado_loci	gene	526	2840	20	+	.	ID=BruzV2.7457G2;Name=BruzV2.7457G2;multiexonic=True;superlocus=Mikado_superlocus:Bruz_scaf_7457+:32-2840
Bruz_scaf_7457	Mikado_loci	mRNA	526	2840	20	+	.	ID=BruzV2.7457G2.1;Parent=BruzV2.7457G2;Name=BruzV2.7457G2.1;alias=v1_Bruz.7457G2.1;alias=Bruz_scaf_7457.g52.t1;canonical_junctions=1,2,3,4,5,6;canonical_number=6;canonical_proportion=1.0;primary=True
Bruz_scaf_7457	Mikado_loci	exon	526	655	.	+	.	ID=BruzV2.7457G2.1.exon1;Parent=BruzV2.7457G2.1
Bruz_scaf_7457	Mikado_loci	five_prime_UTR	526	526	.	+	.	ID=BruzV2.7457G2.1.five_prime_UTR1;Parent=BruzV2.7457G2.1
Bruz_scaf_7457	Mikado_loci	CDS	527	655	.	+	0	ID=BruzV2.7457G2.1.CDS1;Parent=BruzV2.7457G2.1
Bruz_scaf_7457	Mikado_loci	CDS	747	992	.	+	0	ID=BruzV2.7457G2.1.CDS2;Parent=BruzV2.7457G2.1
Bruz_scaf_7457	Mikado_loci	exon	747	992	.	+	.	ID=BruzV2.7457G2.1.exon2;Parent=BruzV2.7457G2.1
Bruz_scaf_7457	Mikado_loci	CDS	1564	1628	.	+	0	ID=BruzV2.7457G2.1.CDS3;Parent=BruzV2.7457G2.1
Bruz_scaf_7457	Mikado_loci	exon	1564	1628	.	+	.	ID=BruzV2.7457G2.1.exon3;Parent=BruzV2.7457G2.1
Bruz_scaf_7457	Mikado_loci	CDS	1714	1782	.	+	1	ID=BruzV2.7457G2.1.CDS4;Parent=BruzV2.7457G2.1
Bruz_scaf_7457	Mikado_loci	exon	1714	1782	.	+	.	ID=BruzV2.7457G2.1.exon4;Parent=BruzV2.7457G2.1
Bruz_scaf_7457	Mikado_loci	CDS	1862	1955	.	+	1	ID=BruzV2.7457G2.1.CDS5;Parent=BruzV2.7457G2.1
Bruz_scaf_7457	Mikado_loci	exon	1862	1955	.	+	.	ID=BruzV2.7457G2.1.exon5;Parent=BruzV2.7457G2.1
Bruz_scaf_7457	Mikado_loci	CDS	2061	2201	.	+	0	ID=BruzV2.7457G2.1.CDS6;Parent=BruzV2.7457G2.1
Bruz_scaf_7457	Mikado_loci	exon	2061	2201	.	+	.	ID=BruzV2.7457G2.1.exon6;Parent=BruzV2.7457G2.1
Bruz_scaf_7457	Mikado_loci	CDS	2294	2407	.	+	0	ID=BruzV2.7457G2.1.CDS7;Parent=BruzV2.7457G2.1
Bruz_scaf_7457	Mikado_loci	exon	2294	2840	.	+	.	ID=BruzV2.7457G2.1.exon7;Parent=BruzV2.7457G2.1
Bruz_scaf_7457	Mikado_loci	three_prime_UTR	2408	2840	.	+	.	ID=BruzV2.7457G2.1.three_prime_UTR1;Parent=BruzV2.7457G2.1
###
Bruz_scaf_7457	Mikado_loci	superlocus	3576	7575	.	+	.	ID=Mikado_superlocus:Bruz_scaf_7457+:3576-7575;Name=superlocus:Bruz_scaf_7457+:3576-7575
Bruz_scaf_7457	Mikado_loci	gene	3576	7318	18	+	.	ID=BruzV2.7457G4;Name=BruzV2.7457G4;multiexonic=True;superlocus=Mikado_superlocus:Bruz_scaf_7457+:3576-7575
Bruz_scaf_7457	Mikado_loci	mRNA	3576	7318	18	+	.	ID=BruzV2.7457G4.1;Parent=BruzV2.7457G4;Name=BruzV2.7457G4.1;alias=v1_Bruz.7457G4.1;alias=Bruz_scaf_7457.g53.t1;canonical_junctions=1,2,3,4;canonical_number=4;canonical_proportion=1.0;primary=True
Bruz_scaf_7457	Mikado_loci	exon	3576	4238	.	+	.	ID=BruzV2.7457G4.1.exon1;Parent=BruzV2.7457G4.1
Bruz_scaf_7457	Mikado_loci	five_prime_UTR	3576	4013	.	+	.	ID=BruzV2.7457G4.1.five_prime_UTR1;Parent=BruzV2.7457G4.1
Bruz_scaf_7457	Mikado_loci	CDS	4014	4238	.	+	0	ID=BruzV2.7457G4.1.CDS1;Parent=BruzV2.7457G4.1
Bruz_scaf_7457	Mikado_loci	CDS	4315	4845	.	+	0	ID=BruzV2.7457G4.1.CDS2;Parent=BruzV2.7457G4.1
Bruz_scaf_7457	Mikado_loci	exon	4315	4845	.	+	.	ID=BruzV2.7457G4.1.exon2;Parent=BruzV2.7457G4.1
Bruz_scaf_7457	Mikado_loci	CDS	4944	6005	.	+	0	ID=BruzV2.7457G4.1.CDS3;Parent=BruzV2.7457G4.1
Bruz_scaf_7457	Mikado_loci	exon	4944	6036	.	+	.	ID=BruzV2.7457G4.1.exon3;Parent=BruzV2.7457G4.1
Bruz_scaf_7457	Mikado_loci	three_prime_UTR	6006	6036	.	+	.	ID=BruzV2.7457G4.1.three_prime_UTR1;Parent=BruzV2.7457G4.1
Bruz_scaf_7457	Mikado_loci	exon	6261	6410	.	+	.	ID=BruzV2.7457G4.1.exon4;Parent=BruzV2.7457G4.1
Bruz_scaf_7457	Mikado_loci	three_prime_UTR	6261	6410	.	+	.	ID=BruzV2.7457G4.1.three_prime_UTR2;Parent=BruzV2.7457G4.1
Bruz_scaf_7457	Mikado_loci	exon	7256	7318	.	+	.	ID=BruzV2.7457G4.1.exon5;Parent=BruzV2.7457G4.1
Bruz_scaf_7457	Mikado_loci	three_prime_UTR	7256	7318	.	+	.	ID=BruzV2.7457G4.1.three_prime_UTR3;Parent=BruzV2.7457G4.1
###
Bruz_scaf_7457	Mikado_loci	superlocus	8289	10761	.	+	.	ID=Mikado_superlocus:Bruz_scaf_7457+:8289-10761;Name=superlocus:Bruz_scaf_7457+:8289-10761
Bruz_scaf_7457	Mikado_loci	gene	8376	9250	19	+	.	ID=BruzV2.7457G6;Name=BruzV2.7457G6;multiexonic=True;superlocus=Mikado_superlocus:Bruz_scaf_7457+:8289-10761
Bruz_scaf_7457	Mikado_loci	mRNA	8376	9250	19	+	.	ID=BruzV2.7457G6.1;Parent=BruzV2.7457G6;Name=BruzV2.7457G6.1;alias=v1_Bruz.7457G6.1;alias=Bruz_scaf_7457.g54.t1;canonical_junctions=1;canonical_number=1;canonical_proportion=1.0;primary=True
Bruz_scaf_7457	Mikado_loci	exon	8376	8701	.	+	.	ID=BruzV2.7457G6.1.exon1;Parent=BruzV2.7457G6.1
Bruz_scaf_7457	Mikado_loci	five_prime_UTR	8376	8505	.	+	.	ID=BruzV2.7457G6.1.five_prime_UTR1;Parent=BruzV2.7457G6.1
Bruz_scaf_7457	Mikado_loci	CDS	8506	8701	.	+	0	ID=BruzV2.7457G6.1.CDS1;Parent=BruzV2.7457G6.1
Bruz_scaf_7457	Mikado_loci	CDS	8836	9227	.	+	2	ID=BruzV2.7457G6.1.CDS2;Parent=BruzV2.7457G6.1
Bruz_scaf_7457	Mikado_loci	exon	8836	9250	.	+	.	ID=BruzV2.7457G6.1.exon2;Parent=BruzV2.7457G6.1
Bruz_scaf_7457	Mikado_loci	three_prime_UTR	9228	9250	.	+	.	ID=BruzV2.7457G6.1.three_prime_UTR1;Parent=BruzV2.7457G6.1
###
Bruz_scaf_7457	Mikado_loci	superlocus	11097	12803	.	-	.	ID=Mikado_superlocus:Bruz_scaf_7457-:11097-12803;Name=superlocus:Bruz_scaf_7457-:11097-12803
Bruz_scaf_7457	Mikado_loci	gene	11097	12803	18	-	.	ID=BruzV2.7457G8;Name=BruzV2.7457G8;multiexonic=False;superlocus=Mikado_superlocus:Bruz_scaf_7457-:11097-12803
Bruz_scaf_7457	Mikado_loci	mRNA	11097	12803	18	-	.	ID=BruzV2.7457G8.1;Parent=BruzV2.7457G8;Name=BruzV2.7457G8.1;alias=st_MSTRG.66219.1;primary=True
Bruz_scaf_7457	Mikado_loci	exon	11097	12803	.	-	.	ID=BruzV2.7457G8.1.exon1;Parent=BruzV2.7457G8.1
Bruz_scaf_7457	Mikado_loci	three_prime_UTR	11097	12304	.	-	.	ID=BruzV2.7457G8.1.three_prime_UTR1;Parent=BruzV2.7457G8.1
Bruz_scaf_7457	Mikado_loci	CDS	12305	12802	.	-	0	ID=BruzV2.7457G8.1.CDS1;Parent=BruzV2.7457G8.1
Bruz_scaf_7457	Mikado_loci	five_prime_UTR	12803	12803	.	-	.	ID=BruzV2.7457G8.1.five_prime_UTR1;Parent=BruzV2.7457G8.1
###
Bruz_scaf_7457	Mikado_loci	superlocus	15027	16245	.	-	.	ID=Mikado_superlocus:Bruz_scaf_7457-:15027-16245;Name=superlocus:Bruz_scaf_7457-:15027-16245
Bruz_scaf_7457	Mikado_loci	gene	15027	16245	19	-	.	ID=BruzV2.7457G10;Name=BruzV2.7457G10;multiexonic=True;superlocus=Mikado_superlocus:Bruz_scaf_7457-:15027-16245
Bruz_scaf_7457	Mikado_loci	mRNA	15027	16245	19	-	.	ID=BruzV2.7457G10.1;Parent=BruzV2.7457G10;Name=BruzV2.7457G10.1;alias=v1_Bruz.7457G8.1;alias=Bruz_scaf_7457.g55.t1;canonical_junctions=1;canonical_number=1;canonical_proportion=1.0;primary=True
Bruz_scaf_7457	Mikado_loci	exon	15027	15621	.	-	.	ID=BruzV2.7457G10.1.exon1;Parent=BruzV2.7457G10.1
Bruz_scaf_7457	Mikado_loci	three_prime_UTR	15027	15208	.	-	.	ID=BruzV2.7457G10.1.three_prime_UTR1;Parent=BruzV2.7457G10.1
Bruz_scaf_7457	Mikado_loci	CDS	15209	15621	.	-	2	ID=BruzV2.7457G10.1.CDS1;Parent=BruzV2.7457G10.1
Bruz_scaf_7457	Mikado_loci	CDS	15696	16215	.	-	0	ID=BruzV2.7457G10.1.CDS2;Parent=BruzV2.7457G10.1
Bruz_scaf_7457	Mikado_loci	exon	15696	16245	.	-	.	ID=BruzV2.7457G10.1.exon2;Parent=BruzV2.7457G10.1
Bruz_scaf_7457	Mikado_loci	five_prime_UTR	16216	16245	.	-	.	ID=BruzV2.7457G10.1.five_prime_UTR1;Parent=BruzV2.7457G10.1
###
Bruz_scaf_74577	Mikado_loci	superlocus	13	1222	.	-	.	ID=Mikado_superlocus:Bruz_scaf_74577-:13-1222;Name=superlocus:Bruz_scaf_74577-:13-1222
Bruz_scaf_74577	Mikado_loci	gene	13	1222	18	-	.	ID=BruzV2.74577G2;Name=BruzV2.74577G2;multiexonic=False;superlocus=Mikado_superlocus:Bruz_scaf_74577-:13-1222
Bruz_scaf_74577	Mikado_loci	mRNA	13	1222	18	-	.	ID=BruzV2.74577G2.1;Parent=BruzV2.74577G2;Name=BruzV2.74577G2.1;alias=st_MSTRG.66220.1;primary=True
Bruz_scaf_74577	Mikado_loci	exon	13	1222	.	-	.	ID=BruzV2.74577G2.1.exon1;Parent=BruzV2.74577G2.1
Bruz_scaf_74577	Mikado_loci	three_prime_UTR	13	473	.	-	.	ID=BruzV2.74577G2.1.three_prime_UTR1;Parent=BruzV2.74577G2.1
Bruz_scaf_74577	Mikado_loci	CDS	474	1220	.	-	0	ID=BruzV2.74577G2.1.CDS1;Parent=BruzV2.74577G2.1
Bruz_scaf_74577	Mikado_loci	five_prime_UTR	1221	1222	.	-	.	ID=BruzV2.74577G2.1.five_prime_UTR1;Parent=BruzV2.74577G2.1
###
Bruz_scaf_7458	Mikado_loci	superlocus	11213	13855	.	-	.	ID=Mikado_superlocus:Bruz_scaf_7458-:11213-13855;Name=superlocus:Bruz_scaf_7458-:11213-13855
Bruz_scaf_7458	Mikado_loci	gene	11213	13855	20	-	.	ID=BruzV2.7458G2;Name=BruzV2.7458G2;multiexonic=True;superlocus=Mikado_superlocus:Bruz_scaf_7458-:11213-13855
Bruz_scaf_7458	Mikado_loci	mRNA	11213	13855	20	-	.	ID=BruzV2.7458G2.1;Parent=BruzV2.7458G2;Name=BruzV2.7458G2.1;alias=v1_Bruz.7458G2.1;alias=Bruz_scaf_7458.g56.t2;canonical_junctions=1,2,3,4,5,6,7;canonical_number=7;canonical_proportion=1.0;primary=True
Bruz_scaf_7458	Mikado_loci	exon	11213	12332	.	-	.	ID=BruzV2.7458G2.1.exon1;Parent=BruzV2.7458G2.1
Bruz_scaf_7458	Mikado_loci	three_prime_UTR	11213	11490	.	-	.	ID=BruzV2.7458G2.1.three_prime_UTR1;Parent=BruzV2.7458G2.1
Bruz_scaf_7458	Mikado_loci	CDS	11491	12332	.	-	2	ID=BruzV2.7458G2.1.CDS1;Parent=BruzV2.7458G2.1
Bruz_scaf_7458	Mikado_loci	CDS	12490	12566	.	-	1	ID=BruzV2.7458G2.1.CDS2;Parent=BruzV2.7458G2.1
Bruz_scaf_7458	Mikado_loci	exon	12490	12566	.	-	.	ID=BruzV2.7458G2.1.exon2;Parent=BruzV2.7458G2.1
Bruz_scaf_7458	Mikado_loci	CDS	12836	12886	.	-	1	ID=BruzV2.7458G2.1.CDS3;Parent=BruzV2.7458G2.1
Bruz_scaf_7458	Mikado_loci	exon	12836	12886	.	-	.	ID=BruzV2.7458G2.1.exon3;Parent=BruzV2.7458G2.1
Bruz_scaf_7458	Mikado_loci	CDS	12979	13052	.	-	0	ID=BruzV2.7458G2.1.CDS4;Parent=BruzV2.7458G2.1
Bruz_scaf_7458	Mikado_loci	exon	12979	13052	.	-	.	ID=BruzV2.7458G2.1.exon4;Parent=BruzV2.7458G2.1
Bruz_scaf_7458	Mikado_loci	CDS	13157	13245	.	-	2	ID=BruzV2.7458G2.1.CDS5;Parent=BruzV2.7458G2.1
Bruz_scaf_7458	Mikado_loci	exon	13157	13245	.	-	.	ID=BruzV2.7458G2.1.exon5;Parent=BruzV2.7458G2.1
Bruz_scaf_7458	Mikado_loci	CDS	13338	13346	.	-	2	ID=BruzV2.7458G2.1.CDS6;Parent=BruzV2.7458G2.1
Bruz_scaf_7458	Mikado_loci	exon	13338	13346	.	-	.	ID=BruzV2.7458G2.1.exon6;Parent=BruzV2.7458G2.1
Bruz_scaf_7458	Mikado_loci	CDS	13484	13566	.	-	1	ID=BruzV2.7458G2.1.CDS7;Parent=BruzV2.7458G2.1
Bruz_scaf_7458	Mikado_loci	exon	13484	13566	.	-	.	ID=BruzV2.7458G2.1.exon7;Parent=BruzV2.7458G2.1
Bruz_scaf_7458	Mikado_loci	CDS	13729	13853	.	-	0	ID=BruzV2.7458G2.1.CDS8;Parent=BruzV2.7458G2.1
Bruz_scaf_7458	Mikado_loci	exon	13729	13855	.	-	.	ID=BruzV2.7458G2.1.exon8;Parent=BruzV2.7458G2.1
Bruz_scaf_7458	Mikado_loci	five_prime_UTR	13854	13855	.	-	.	ID=BruzV2.7458G2.1.five_prime_UTR1;Parent=BruzV2.7458G2.1
###
Bruz_scaf_74585	Mikado_loci	superlocus	209	915	.	-	.	ID=Mikado_superlocus:Bruz_scaf_74585-:209-915;Name=superlocus:Bruz_scaf_74585-:209-915
Bruz_scaf_74585	Mikado_loci	ncRNA_gene	209	915	17	-	.	ID=BruzV2.74585G2;Name=BruzV2.74585G2;multiexonic=True;superlocus=Mikado_superlocus:Bruz_scaf_74585-:209-915
Bruz_scaf_74585	Mikado_loci	ncRNA	209	915	17	-	.	ID=BruzV2.74585G2.1;Parent=BruzV2.74585G2;Name=v1_Bruz.74585G4.1;alias=v1_Bruz.74585G4.1;alias=Bruz_scaf_74585.g3.t1;canonical_junctions=1,2;canonical_number=2;canonical_proportion=1.0;primary=True
Bruz_scaf_74585	Mikado_loci	exon	209	523	.	-	.	ID=BruzV2.74585G2.1.exon1;Parent=BruzV2.74585G2.1
Bruz_scaf_74585	Mikado_loci	exon	615	699	.	-	.	ID=BruzV2.74585G2.1.exon2;Parent=BruzV2.74585G2.1
Bruz_scaf_74585	Mikado_loci	exon	830	915	.	-	.	ID=BruzV2.74585G2.1.exon3;Parent=BruzV2.74585G2.1
###
Bruz_scaf_7459	Mikado_loci	superlocus	11456	14465	.	-	.	ID=Mikado_superlocus:Bruz_scaf_7459-:11456-14465;Name=superlocus:Bruz_scaf_7459-:11456-14465
Bruz_scaf_7459	Mikado_loci	gene	11567	14265	21	-	.	ID=BruzV2.7459G2;Name=BruzV2.7459G2;multiexonic=True;superlocus=Mikado_superlocus:Bruz_scaf_7459-:11456-14465
Bruz_scaf_7459	Mikado_loci	mRNA	11567	14265	21	-	.	ID=BruzV2.7459G2.1;Parent=BruzV2.7459G2;Name=BruzV2.7459G2.1;alias=v1_Bruz.7459G2.1;alias=Bruz_scaf_7459.g57.t1;canonical_junctions=1,2,3,4,5,6;canonical_number=6;canonical_proportion=1.0;primary=True
Bruz_scaf_7459	Mikado_loci	exon	11567	11994	.	-	.	ID=BruzV2.7459G2.1.exon1;Parent=BruzV2.7459G2.1
Bruz_scaf_7459	Mikado_loci	three_prime_UTR	11567	11885	.	-	.	ID=BruzV2.7459G2.1.three_prime_UTR1;Parent=BruzV2.7459G2.1
Bruz_scaf_7459	Mikado_loci	CDS	11886	11994	.	-	1	ID=BruzV2.7459G2.1.CDS1;Parent=BruzV2.7459G2.1
Bruz_scaf_7459	Mikado_loci	CDS	12526	12587	.	-	0	ID=BruzV2.7459G2.1.CDS2;Parent=BruzV2.7459G2.1
Bruz_scaf_7459	Mikado_loci	exon	12526	12587	.	-	.	ID=BruzV2.7459G2.1.exon2;Parent=BruzV2.7459G2.1
Bruz_scaf_7459	Mikado_loci	CDS	12718	12800	.	-	2	ID=BruzV2.7459G2.1.CDS3;Parent=BruzV2.7459G2.1
Bruz_scaf_7459	Mikado_loci	exon	12718	12800	.	-	.	ID=BruzV2.7459G2.1.exon3;Parent=BruzV2.7459G2.1
Bruz_scaf_7459	Mikado_loci	CDS	13556	13670	.	-	0	ID=BruzV2.7459G2.1.CDS4;Parent=BruzV2.7459G2.1
Bruz_scaf_7459	Mikado_loci	exon	13556	13670	.	-	.	ID=BruzV2.7459G2.1.exon4;Parent=BruzV2.7459G2.1
Bruz_scaf_7459	Mikado_loci	CDS	13858	13923	.	-	0	ID=BruzV2.7459G2.1.CDS5;Parent=BruzV2.7459G2.1
Bruz_scaf_7459	Mikado_loci	exon	13858	13923	.	-	.	ID=BruzV2.7459G2.1.exon5;Parent=BruzV2.7459G2.1
Bruz_scaf_7459	Mikado_loci	CDS	14001	14057	.	-	0	ID=BruzV2.7459G2.1.CDS6;Parent=BruzV2.7459G2.1
Bruz_scaf_7459	Mikado_loci	exon	14001	14099	.	-	.	ID=BruzV2.7459G2.1.exon6;Parent=BruzV2.7459G2.1
Bruz_scaf_7459	Mikado_loci	five_prime_UTR	14058	14099	.	-	.	ID=BruzV2.7459G2.1.five_prime_UTR1;Parent=BruzV2.7459G2.1
Bruz_scaf_7459	Mikado_loci	exon	14203	14265	.	-	.	ID=BruzV2.7459G2.1.exon7;Parent=BruzV2.7459G2.1
Bruz_scaf_7459	Mikado_loci	five_prime_UTR	14203	14265	.	-	.	ID=BruzV2.7459G2.1.five_prime_UTR2;Parent=BruzV2.7459G2.1
###
Bruz_scaf_746	Mikado_loci	superlocus	11576	12601	.	+	.	ID=Mikado_superlocus:Bruz_scaf_746+:11576-12601;Name=superlocus:Bruz_scaf_746+:11576-12601
Bruz_scaf_746	Mikado_loci	gene	11576	12601	19	+	.	ID=BruzV2.746G2;Name=BruzV2.746G2;multiexonic=False;superlocus=Mikado_superlocus:Bruz_scaf_746+:11576-12601
Bruz_scaf_746	Mikado_loci	mRNA	11576	12601	19	+	.	ID=BruzV2.746G2.1;Parent=BruzV2.746G2;Name=BruzV2.746G2.1;alias=v1_Bruz.746G4.1;alias=MSTRG.63312.1;primary=True
Bruz_scaf_746	Mikado_loci	exon	11576	12601	.	+	.	ID=BruzV2.746G2.1.exon1;Parent=BruzV2.746G2.1
Bruz_scaf_746	Mikado_loci	five_prime_UTR	11576	11821	.	+	.	ID=BruzV2.746G2.1.five_prime_UTR1;Parent=BruzV2.746G2.1
Bruz_scaf_746	Mikado_loci	CDS	11822	12499	.	+	0	ID=BruzV2.746G2.1.CDS1;Parent=BruzV2.746G2.1
Bruz_scaf_746	Mikado_loci	three_prime_UTR	12500	12601	.	+	.	ID=BruzV2.746G2.1.three_prime_UTR1;Parent=BruzV2.746G2.1
###
Bruz_scaf_746	Mikado_loci	superlocus	19960	22175	.	-	.	ID=Mikado_superlocus:Bruz_scaf_746-:19960-22175;Name=superlocus:Bruz_scaf_746-:19960-22175
Bruz_scaf_746	Mikado_loci	gene	19960	22175	19	-	.	ID=BruzV2.746G4;Name=BruzV2.746G4;multiexonic=False;superlocus=Mikado_superlocus:Bruz_scaf_746-:19960-22175
Bruz_scaf_746	Mikado_loci	mRNA	19960	22175	19	-	.	ID=BruzV2.746G4.1;Parent=BruzV2.746G4;Name=BruzV2.746G4.1;alias=v1_Bruz.746G6.1;alias=Bruz_scaf_746.g81.t1;primary=True
Bruz_scaf_746	Mikado_loci	exon	19960	22175	.	-	.	ID=BruzV2.746G4.1.exon1;Parent=BruzV2.746G4.1
Bruz_scaf_746	Mikado_loci	three_prime_UTR	19960	20178	.	-	.	ID=BruzV2.746G4.1.three_prime_UTR1;Parent=BruzV2.746G4.1
Bruz_scaf_746	Mikado_loci	CDS	20179	22146	.	-	0	ID=BruzV2.746G4.1.CDS1;Parent=BruzV2.746G4.1
Bruz_scaf_746	Mikado_loci	five_prime_UTR	22147	22175	.	-	.	ID=BruzV2.746G4.1.five_prime_UTR1;Parent=BruzV2.746G4.1
###
Bruz_scaf_746	Mikado_loci	superlocus	80503	83346	.	-	.	ID=Mikado_superlocus:Bruz_scaf_746-:80503-83346;Name=superlocus:Bruz_scaf_746-:80503-83346
Bruz_scaf_746	Mikado_loci	gene	80503	83346	19	-	.	ID=BruzV2.746G6;Name=BruzV2.746G6;multiexonic=False;superlocus=Mikado_superlocus:Bruz_scaf_746-:80503-83346
Bruz_scaf_746	Mikado_loci	mRNA	80503	83346	19	-	.	ID=BruzV2.746G6.1;Parent=BruzV2.746G6;Name=BruzV2.746G6.1;alias=v1_Bruz.746G12.1;alias=MSTRG.63316.1;primary=True
Bruz_scaf_746	Mikado_loci	exon	80503	83346	.	-	.	ID=BruzV2.746G6.1.exon1;Parent=BruzV2.746G6.1
Bruz_scaf_746	Mikado_loci	three_prime_UTR	80503	81029	.	-	.	ID=BruzV2.746G6.1.three_prime_UTR1;Parent=BruzV2.746G6.1
Bruz_scaf_746	Mikado_loci	CDS	81030	83078	.	-	0	ID=BruzV2.746G6.1.CDS1;Parent=BruzV2.746G6.1
Bruz_scaf_746	Mikado_loci	five_prime_UTR	83079	83346	.	-	.	ID=BruzV2.746G6.1.five_prime_UTR1;Parent=BruzV2.746G6.1
###
Bruz_scaf_746	Mikado_loci	superlocus	92733	93688	.	+	.	ID=Mikado_superlocus:Bruz_scaf_746+:92733-93688;Name=superlocus:Bruz_scaf_746+:92733-93688
Bruz_scaf_746	Mikado_loci	gene	92733	93688	18	+	.	ID=BruzV2.746G8;Name=BruzV2.746G8;multiexonic=False;superlocus=Mikado_superlocus:Bruz_scaf_746+:92733-93688
Bruz_scaf_746	Mikado_loci	mRNA	92733	93688	18	+	.	ID=BruzV2.746G8.1;Parent=BruzV2.746G8;Name=BruzV2.746G8.1;alias=st_MSTRG.66240.1;primary=True
Bruz_scaf_746	Mikado_loci	exon	92733	93688	.	+	.	ID=BruzV2.746G8.1.exon1;Parent=BruzV2.746G8.1
Bruz_scaf_746	Mikado_loci	five_prime_UTR	92733	92765	.	+	.	ID=BruzV2.746G8.1.five_prime_UTR1;Parent=BruzV2.746G8.1
Bruz_scaf_746	Mikado_loci	CDS	92766	93092	.	+	0	ID=BruzV2.746G8.1.CDS1;Parent=BruzV2.746G8.1
Bruz_scaf_746	Mikado_loci	three_prime_UTR	93093	93688	.	+	.	ID=BruzV2.746G8.1.three_prime_UTR1;Parent=BruzV2.746G8.1
###
Bruz_scaf_7460	Mikado_loci	superlocus	1336	1883	.	+	.	ID=Mikado_superlocus:Bruz_scaf_7460+:1336-1883;Name=superlocus:Bruz_scaf_7460+:1336-1883
Bruz_scaf_7460	Mikado_loci	gene	1336	1883	19	+	.	ID=BruzV2.7460G2;Name=BruzV2.7460G2;multiexonic=False;superlocus=Mikado_superlocus:Bruz_scaf_7460+:1336-1883
Bruz_scaf_7460	Mikado_loci	mRNA	1336	1883	19	+	.	ID=BruzV2.7460G2.1;Parent=BruzV2.7460G2;Name=BruzV2.7460G2.1;alias=v1_Bruz.7460G2.1;alias=MSTRG.63318.1;primary=True
Bruz_scaf_7460	Mikado_loci	exon	1336	1883	.	+	.	ID=BruzV2.7460G2.1.exon1;Parent=BruzV2.7460G2.1
Bruz_scaf_7460	Mikado_loci	five_prime_UTR	1336	1513	.	+	.	ID=BruzV2.7460G2.1.five_prime_UTR1;Parent=BruzV2.7460G2.1
Bruz_scaf_7460	Mikado_loci	CDS	1514	1882	.	+	0	ID=BruzV2.7460G2.1.CDS1;Parent=BruzV2.7460G2.1
Bruz_scaf_7460	Mikado_loci	three_prime_UTR	1883	1883	.	+	.	ID=BruzV2.7460G2.1.three_prime_UTR1;Parent=BruzV2.7460G2.1
###
Bruz_scaf_7460	Mikado_loci	superlocus	20915	21245	.	-	.	ID=Mikado_superlocus:Bruz_scaf_7460-:20915-21245;Name=superlocus:Bruz_scaf_7460-:20915-21245
Bruz_scaf_7460	Mikado_loci	gene	20915	21245	17	-	.	ID=BruzV2.7460G4;Name=BruzV2.7460G4;multiexonic=False;superlocus=Mikado_superlocus:Bruz_scaf_7460-:20915-21245
Bruz_scaf_7460	Mikado_loci	mRNA	20915	21245	17	-	.	ID=BruzV2.7460G4.1;Parent=BruzV2.7460G4;Name=BruzV2.7460G4.1;alias=st_MSTRG.66245.1;primary=True
Bruz_scaf_7460	Mikado_loci	exon	20915	21245	.	-	.	ID=BruzV2.7460G4.1.exon1;Parent=BruzV2.7460G4.1
Bruz_scaf_7460	Mikado_loci	three_prime_UTR	20915	20915	.	-	.	ID=BruzV2.7460G4.1.three_prime_UTR1;Parent=BruzV2.7460G4.1
Bruz_scaf_7460	Mikado_loci	CDS	20916	21245	.	-	0	ID=BruzV2.7460G4.1.CDS1;Parent=BruzV2.7460G4.1
###
Bruz_scaf_74605	Mikado_loci	superlocus	1	925	.	+	.	ID=Mikado_superlocus:Bruz_scaf_74605+:1-925;Name=superlocus:Bruz_scaf_74605+:1-925
Bruz_scaf_74605	Mikado_loci	gene	1	925	19	+	.	ID=BruzV2.74605G2;Name=BruzV2.74605G2;multiexonic=False;superlocus=Mikado_superlocus:Bruz_scaf_74605+:1-925
Bruz_scaf_74605	Mikado_loci	mRNA	1	925	19	+	.	ID=BruzV2.74605G2.1;Parent=BruzV2.74605G2;Name=BruzV2.74605G2.1;alias=v1_Bruz.74605G2.1;alias=MSTRG.63322.1;primary=True
Bruz_scaf_74605	Mikado_loci	exon	1	925	.	+	.	ID=BruzV2.74605G2.1.exon1;Parent=BruzV2.74605G2.1
Bruz_scaf_74605	Mikado_loci	five_prime_UTR	1	480	.	+	.	ID=BruzV2.74605G2.1.five_prime_UTR1;Parent=BruzV2.74605G2.1
Bruz_scaf_74605	Mikado_loci	CDS	481	891	.	+	0	ID=BruzV2.74605G2.1.CDS1;Parent=BruzV2.74605G2.1
Bruz_scaf_74605	Mikado_loci	three_prime_UTR	892	925	.	+	.	ID=BruzV2.74605G2.1.three_prime_UTR1;Parent=BruzV2.74605G2.1
###
Bruz_scaf_7462	Mikado_loci	superlocus	7403	8238	.	+	.	ID=Mikado_superlocus:Bruz_scaf_7462+:7403-8238;Name=superlocus:Bruz_scaf_7462+:7403-8238
Bruz_scaf_7462	Mikado_loci	gene	7403	8238	19	+	.	ID=BruzV2.7462G2;Name=BruzV2.7462G2;multiexonic=False;superlocus=Mikado_superlocus:Bruz_scaf_7462+:7403-8238
Bruz_scaf_7462	Mikado_loci	mRNA	7403	8238	19	+	.	ID=BruzV2.7462G2.1;Parent=BruzV2.7462G2;Name=BruzV2.7462G2.1;alias=v1_Bruz.7462G2.1;alias=MSTRG.63323.1;primary=True
Bruz_scaf_7462	Mikado_loci	exon	7403	8238	.	+	.	ID=BruzV2.7462G2.1.exon1;Parent=BruzV2.7462G2.1
Bruz_scaf_7462	Mikado_loci	five_prime_UTR	7403	7430	.	+	.	ID=BruzV2.7462G2.1.five_prime_UTR1;Parent=BruzV2.7462G2.1
Bruz_scaf_7462	Mikado_loci	CDS	7431	7847	.	+	0	ID=BruzV2.7462G2.1.CDS1;Parent=BruzV2.7462G2.1
Bruz_scaf_7462	Mikado_loci	three_prime_UTR	7848	8238	.	+	.	ID=BruzV2.7462G2.1.three_prime_UTR1;Parent=BruzV2.7462G2.1
###
Bruz_scaf_7462	Mikado_loci	superlocus	9536	16380	.	+	.	ID=Mikado_superlocus:Bruz_scaf_7462+:9536-16380;Name=superlocus:Bruz_scaf_7462+:9536-16380
Bruz_scaf_7462	Mikado_loci	gene	9536	16380	20	+	.	ID=BruzV2.7462G4;Name=BruzV2.7462G4;multiexonic=True;superlocus=Mikado_superlocus:Bruz_scaf_7462+:9536-16380
Bruz_scaf_7462	Mikado_loci	mRNA	9536	16380	20	+	.	ID=BruzV2.7462G4.1;Parent=BruzV2.7462G4;Name=BruzV2.7462G4.1;alias=v1_Bruz.7462G4.1;alias=Bruz_scaf_7462.g59.t1;canonical_junctions=1,2,3,4,5,6,7,8,9,10,11,12,13,14,15,16;canonical_number=16;canonical_proportion=1.0;primary=True
Bruz_scaf_7462	Mikado_loci	exon	9536	10184	.	+	.	ID=BruzV2.7462G4.1.exon1;Parent=BruzV2.7462G4.1
Bruz_scaf_7462	Mikado_loci	five_prime_UTR	9536	9728	.	+	.	ID=BruzV2.7462G4.1.five_prime_UTR1;Parent=BruzV2.7462G4.1
Bruz_scaf_7462	Mikado_loci	CDS	9729	10184	.	+	0	ID=BruzV2.7462G4.1.CDS1;Parent=BruzV2.7462G4.1
Bruz_scaf_7462	Mikado_loci	CDS	10974	11015	.	+	0	ID=BruzV2.7462G4.1.CDS2;Parent=BruzV2.7462G4.1
Bruz_scaf_7462	Mikado_loci	exon	10974	11015	.	+	.	ID=BruzV2.7462G4.1.exon2;Parent=BruzV2.7462G4.1
Bruz_scaf_7462	Mikado_loci	CDS	11122	11187	.	+	0	ID=BruzV2.7462G4.1.CDS3;Parent=BruzV2.7462G4.1
Bruz_scaf_7462	Mikado_loci	exon	11122	11187	.	+	.	ID=BruzV2.7462G4.1.exon3;Parent=BruzV2.7462G4.1
Bruz_scaf_7462	Mikado_loci	CDS	11267	11377	.	+	0	ID=BruzV2.7462G4.1.CDS4;Parent=BruzV2.7462G4.1
Bruz_scaf_7462	Mikado_loci	exon	11267	11377	.	+	.	ID=BruzV2.7462G4.1.exon4;Parent=BruzV2.7462G4.1
Bruz_scaf_7462	Mikado_loci	CDS	11467	11547	.	+	0	ID=BruzV2.7462G4.1.CDS5;Parent=BruzV2.7462G4.1
Bruz_scaf_7462	Mikado_loci	exon	11467	11547	.	+	.	ID=BruzV2.7462G4.1.exon5;Parent=BruzV2.7462G4.1
Bruz_scaf_7462	Mikado_loci	CDS	11643	11720	.	+	0	ID=BruzV2.7462G4.1.CDS6;Parent=BruzV2.7462G4.1
Bruz_scaf_7462	Mikado_loci	exon	11643	11720	.	+	.	ID=BruzV2.7462G4.1.exon6;Parent=BruzV2.7462G4.1
Bruz_scaf_7462	Mikado_loci	CDS	12109	12191	.	+	0	ID=BruzV2.7462G4.1.CDS7;Parent=BruzV2.7462G4.1
Bruz_scaf_7462	Mikado_loci	exon	12109	12191	.	+	.	ID=BruzV2.7462G4.1.exon7;Parent=BruzV2.7462G4.1
Bruz_scaf_7462	Mikado_loci	CDS	12538	12619	.	+	1	ID=BruzV2.7462G4.1.CDS8;Parent=BruzV2.7462G4.1
Bruz_scaf_7462	Mikado_loci	exon	12538	12619	.	+	.	ID=BruzV2.7462G4.1.exon8;Parent=BruzV2.7462G4.1
Bruz_scaf_7462	Mikado_loci	CDS	12694	12794	.	+	0	ID=BruzV2.7462G4.1.CDS9;Parent=BruzV2.7462G4.1
Bruz_scaf_7462	Mikado_loci	exon	12694	12794	.	+	.	ID=BruzV2.7462G4.1.exon9;Parent=BruzV2.7462G4.1
Bruz_scaf_7462	Mikado_loci	CDS	13920	13959	.	+	1	ID=BruzV2.7462G4.1.CDS10;Parent=BruzV2.7462G4.1
Bruz_scaf_7462	Mikado_loci	exon	13920	13959	.	+	.	ID=BruzV2.7462G4.1.exon10;Parent=BruzV2.7462G4.1
Bruz_scaf_7462	Mikado_loci	CDS	14067	14126	.	+	0	ID=BruzV2.7462G4.1.CDS11;Parent=BruzV2.7462G4.1
Bruz_scaf_7462	Mikado_loci	exon	14067	14126	.	+	.	ID=BruzV2.7462G4.1.exon11;Parent=BruzV2.7462G4.1
Bruz_scaf_7462	Mikado_loci	CDS	14212	14261	.	+	0	ID=BruzV2.7462G4.1.CDS12;Parent=BruzV2.7462G4.1
Bruz_scaf_7462	Mikado_loci	exon	14212	14261	.	+	.	ID=BruzV2.7462G4.1.exon12;Parent=BruzV2.7462G4.1
Bruz_scaf_7462	Mikado_loci	CDS	14351	14534	.	+	1	ID=BruzV2.7462G4.1.CDS13;Parent=BruzV2.7462G4.1
Bruz_scaf_7462	Mikado_loci	exon	14351	14534	.	+	.	ID=BruzV2.7462G4.1.exon13;Parent=BruzV2.7462G4.1
Bruz_scaf_7462	Mikado_loci	CDS	14651	14866	.	+	0	ID=BruzV2.7462G4.1.CDS14;Parent=BruzV2.7462G4.1
Bruz_scaf_7462	Mikado_loci	exon	14651	14866	.	+	.	ID=BruzV2.7462G4.1.exon14;Parent=BruzV2.7462G4.1
Bruz_scaf_7462	Mikado_loci	CDS	14951	15270	.	+	0	ID=BruzV2.7462G4.1.CDS15;Parent=BruzV2.7462G4.1
Bruz_scaf_7462	Mikado_loci	exon	14951	15270	.	+	.	ID=BruzV2.7462G4.1.exon15;Parent=BruzV2.7462G4.1
Bruz_scaf_7462	Mikado_loci	CDS	15616	15683	.	+	1	ID=BruzV2.7462G4.1.CDS16;Parent=BruzV2.7462G4.1
Bruz_scaf_7462	Mikado_loci	exon	15616	15683	.	+	.	ID=BruzV2.7462G4.1.exon16;Parent=BruzV2.7462G4.1
Bruz_scaf_7462	Mikado_loci	CDS	15800	15891	.	+	2	ID=BruzV2.7462G4.1.CDS17;Parent=BruzV2.7462G4.1
Bruz_scaf_7462	Mikado_loci	exon	15800	16380	.	+	.	ID=BruzV2.7462G4.1.exon17;Parent=BruzV2.7462G4.1
Bruz_scaf_7462	Mikado_loci	three_prime_UTR	15892	16380	.	+	.	ID=BruzV2.7462G4.1.three_prime_UTR1;Parent=BruzV2.7462G4.1
###
Bruz_scaf_7462	Mikado_loci	superlocus	20116	22750	.	+	.	ID=Mikado_superlocus:Bruz_scaf_7462+:20116-22750;Name=superlocus:Bruz_scaf_7462+:20116-22750
Bruz_scaf_7462	Mikado_loci	gene	20116	22750	21	+	.	ID=BruzV2.7462G6;Name=BruzV2.7462G6;multiexonic=True;superlocus=Mikado_superlocus:Bruz_scaf_7462+:20116-22750
Bruz_scaf_7462	Mikado_loci	mRNA	20116	22750	21	+	.	ID=BruzV2.7462G6.1;Parent=BruzV2.7462G6;Name=BruzV2.7462G6.1;alias=v1_Bruz.7462G6.1;alias=Bruz_scaf_7462.g60.t1;canonical_junctions=1,2,3;canonical_number=3;canonical_proportion=1.0;primary=True
Bruz_scaf_7462	Mikado_loci	exon	20116	20185	.	+	.	ID=BruzV2.7462G6.1.exon1;Parent=BruzV2.7462G6.1
Bruz_scaf_7462	Mikado_loci	five_prime_UTR	20116	20185	.	+	.	ID=BruzV2.7462G6.1.five_prime_UTR1;Parent=BruzV2.7462G6.1
Bruz_scaf_7462	Mikado_loci	exon	20298	20787	.	+	.	ID=BruzV2.7462G6.1.exon2;Parent=BruzV2.7462G6.1
Bruz_scaf_7462	Mikado_loci	five_prime_UTR	20298	20313	.	+	.	ID=BruzV2.7462G6.1.five_prime_UTR2;Parent=BruzV2.7462G6.1
Bruz_scaf_7462	Mikado_loci	CDS	20314	20787	.	+	0	ID=BruzV2.7462G6.1.CDS1;Parent=BruzV2.7462G6.1
Bruz_scaf_7462	Mikado_loci	CDS	20908	20995	.	+	0	ID=BruzV2.7462G6.1.CDS2;Parent=BruzV2.7462G6.1
Bruz_scaf_7462	Mikado_loci	exon	20908	20995	.	+	.	ID=BruzV2.7462G6.1.exon3;Parent=BruzV2.7462G6.1
Bruz_scaf_7462	Mikado_loci	CDS	21822	22669	.	+	2	ID=BruzV2.7462G6.1.CDS3;Parent=BruzV2.7462G6.1
Bruz_scaf_7462	Mikado_loci	exon	21822	22750	.	+	.	ID=BruzV2.7462G6.1.exon4;Parent=BruzV2.7462G6.1
Bruz_scaf_7462	Mikado_loci	three_prime_UTR	22670	22750	.	+	.	ID=BruzV2.7462G6.1.three_prime_UTR1;Parent=BruzV2.7462G6.1
###
Bruz_scaf_7463	Mikado_loci	superlocus	10836	13140	.	+	.	ID=Mikado_superlocus:Bruz_scaf_7463+:10836-13140;Name=superlocus:Bruz_scaf_7463+:10836-13140
Bruz_scaf_7463	Mikado_loci	gene	10836	13140	20	+	.	ID=BruzV2.7463G2;Name=BruzV2.7463G2;multiexonic=True;superlocus=Mikado_superlocus:Bruz_scaf_7463+:10836-13140
Bruz_scaf_7463	Mikado_loci	mRNA	10836	13140	20	+	.	ID=BruzV2.7463G2.1;Parent=BruzV2.7463G2;Name=BruzV2.7463G2.1;alias=v1_Bruz.7463G4.1;alias=Bruz_scaf_7463.g61.t1;canonical_junctions=1,2,3;canonical_number=3;canonical_proportion=1.0;primary=True
Bruz_scaf_7463	Mikado_loci	exon	10836	11050	.	+	.	ID=BruzV2.7463G2.1.exon1;Parent=BruzV2.7463G2.1
Bruz_scaf_7463	Mikado_loci	five_prime_UTR	10836	10836	.	+	.	ID=BruzV2.7463G2.1.five_prime_UTR1;Parent=BruzV2.7463G2.1
Bruz_scaf_7463	Mikado_loci	CDS	10837	11050	.	+	0	ID=BruzV2.7463G2.1.CDS1;Parent=BruzV2.7463G2.1
Bruz_scaf_7463	Mikado_loci	CDS	11189	11309	.	+	2	ID=BruzV2.7463G2.1.CDS2;Parent=BruzV2.7463G2.1
Bruz_scaf_7463	Mikado_loci	exon	11189	11309	.	+	.	ID=BruzV2.7463G2.1.exon2;Parent=BruzV2.7463G2.1
Bruz_scaf_7463	Mikado_loci	CDS	12215	12313	.	+	1	ID=BruzV2.7463G2.1.CDS3;Parent=BruzV2.7463G2.1
Bruz_scaf_7463	Mikado_loci	exon	12215	12313	.	+	.	ID=BruzV2.7463G2.1.exon3;Parent=BruzV2.7463G2.1
Bruz_scaf_7463	Mikado_loci	CDS	12831	12954	.	+	1	ID=BruzV2.7463G2.1.CDS4;Parent=BruzV2.7463G2.1
Bruz_scaf_7463	Mikado_loci	exon	12831	13140	.	+	.	ID=BruzV2.7463G2.1.exon4;Parent=BruzV2.7463G2.1
Bruz_scaf_7463	Mikado_loci	three_prime_UTR	12955	13140	.	+	.	ID=BruzV2.7463G2.1.three_prime_UTR1;Parent=BruzV2.7463G2.1
###
Bruz_scaf_7464	Mikado_loci	superlocus	1	3675	.	-	.	ID=Mikado_superlocus:Bruz_scaf_7464-:1-3675;Name=superlocus:Bruz_scaf_7464-:1-3675
Bruz_scaf_7464	Mikado_loci	gene	1	3675	19	-	.	ID=BruzV2.7464G2;Name=BruzV2.7464G2;multiexonic=True;superlocus=Mikado_superlocus:Bruz_scaf_7464-:1-3675
Bruz_scaf_7464	Mikado_loci	mRNA	1	3675	19	-	.	ID=BruzV2.7464G2.1;Parent=BruzV2.7464G2;Name=BruzV2.7464G2.1;alias=v1_Bruz.7464G2.1;alias=Bruz_scaf_7464.g62.t1;canonical_junctions=1,2,3,4,5,6,7,8;canonical_number=8;canonical_proportion=1.0;primary=True
Bruz_scaf_7464	Mikado_loci	exon	1	321	.	-	.	ID=BruzV2.7464G2.1.exon1;Parent=BruzV2.7464G2.1
Bruz_scaf_7464	Mikado_loci	three_prime_UTR	1	168	.	-	.	ID=BruzV2.7464G2.1.three_prime_UTR1;Parent=BruzV2.7464G2.1
Bruz_scaf_7464	Mikado_loci	CDS	169	321	.	-	0	ID=BruzV2.7464G2.1.CDS1;Parent=BruzV2.7464G2.1
Bruz_scaf_7464	Mikado_loci	CDS	409	486	.	-	0	ID=BruzV2.7464G2.1.CDS2;Parent=BruzV2.7464G2.1
Bruz_scaf_7464	Mikado_loci	exon	409	486	.	-	.	ID=BruzV2.7464G2.1.exon2;Parent=BruzV2.7464G2.1
Bruz_scaf_7464	Mikado_loci	CDS	587	658	.	-	0	ID=BruzV2.7464G2.1.CDS3;Parent=BruzV2.7464G2.1
Bruz_scaf_7464	Mikado_loci	exon	587	658	.	-	.	ID=BruzV2.7464G2.1.exon3;Parent=BruzV2.7464G2.1
Bruz_scaf_7464	Mikado_loci	CDS	746	1083	.	-	2	ID=BruzV2.7464G2.1.CDS4;Parent=BruzV2.7464G2.1
Bruz_scaf_7464	Mikado_loci	exon	746	1083	.	-	.	ID=BruzV2.7464G2.1.exon4;Parent=BruzV2.7464G2.1
Bruz_scaf_7464	Mikado_loci	CDS	1167	1434	.	-	0	ID=BruzV2.7464G2.1.CDS5;Parent=BruzV2.7464G2.1
Bruz_scaf_7464	Mikado_loci	exon	1167	1434	.	-	.	ID=BruzV2.7464G2.1.exon5;Parent=BruzV2.7464G2.1
Bruz_scaf_7464	Mikado_loci	CDS	1522	1985	.	-	2	ID=BruzV2.7464G2.1.CDS6;Parent=BruzV2.7464G2.1
Bruz_scaf_7464	Mikado_loci	exon	1522	1985	.	-	.	ID=BruzV2.7464G2.1.exon6;Parent=BruzV2.7464G2.1
Bruz_scaf_7464	Mikado_loci	CDS	2369	2751	.	-	1	ID=BruzV2.7464G2.1.CDS7;Parent=BruzV2.7464G2.1
Bruz_scaf_7464	Mikado_loci	exon	2369	2751	.	-	.	ID=BruzV2.7464G2.1.exon7;Parent=BruzV2.7464G2.1
Bruz_scaf_7464	Mikado_loci	CDS	2843	3351	.	-	0	ID=BruzV2.7464G2.1.CDS8;Parent=BruzV2.7464G2.1
Bruz_scaf_7464	Mikado_loci	exon	2843	3351	.	-	.	ID=BruzV2.7464G2.1.exon8;Parent=BruzV2.7464G2.1
Bruz_scaf_7464	Mikado_loci	CDS	3526	3675	.	-	0	ID=BruzV2.7464G2.1.CDS9;Parent=BruzV2.7464G2.1
Bruz_scaf_7464	Mikado_loci	exon	3526	3675	.	-	.	ID=BruzV2.7464G2.1.exon9;Parent=BruzV2.7464G2.1
###
Bruz_scaf_74646	Mikado_loci	superlocus	413	716	.	-	.	ID=Mikado_superlocus:Bruz_scaf_74646-:413-716;Name=superlocus:Bruz_scaf_74646-:413-716
Bruz_scaf_74646	Mikado_loci	gene	413	716	18	-	.	ID=BruzV2.74646G2;Name=BruzV2.74646G2;multiexonic=False;superlocus=Mikado_superlocus:Bruz_scaf_74646-:413-716
Bruz_scaf_74646	Mikado_loci	mRNA	413	716	18	-	.	ID=BruzV2.74646G2.1;Parent=BruzV2.74646G2;Name=BruzV2.74646G2.1;alias=st_MSTRG.66255.1;primary=True
Bruz_scaf_74646	Mikado_loci	exon	413	716	.	-	.	ID=BruzV2.74646G2.1.exon1;Parent=BruzV2.74646G2.1
Bruz_scaf_74646	Mikado_loci	three_prime_UTR	413	414	.	-	.	ID=BruzV2.74646G2.1.three_prime_UTR1;Parent=BruzV2.74646G2.1
Bruz_scaf_74646	Mikado_loci	CDS	415	714	.	-	0	ID=BruzV2.74646G2.1.CDS1;Parent=BruzV2.74646G2.1
Bruz_scaf_74646	Mikado_loci	five_prime_UTR	715	716	.	-	.	ID=BruzV2.74646G2.1.five_prime_UTR1;Parent=BruzV2.74646G2.1
###
Bruz_scaf_7468	Mikado_loci	superlocus	18464	20543	.	-	.	ID=Mikado_superlocus:Bruz_scaf_7468-:18464-20543;Name=superlocus:Bruz_scaf_7468-:18464-20543
Bruz_scaf_7468	Mikado_loci	gene	18464	20543	16	-	.	ID=BruzV2.7468G2;Name=BruzV2.7468G2;multiexonic=False;superlocus=Mikado_superlocus:Bruz_scaf_7468-:18464-20543
Bruz_scaf_7468	Mikado_loci	mRNA	18464	20543	16	-	.	ID=BruzV2.7468G2.1;Parent=BruzV2.7468G2;Name=BruzV2.7468G2.1;alias=st_MSTRG.66262.1;primary=True
Bruz_scaf_7468	Mikado_loci	CDS	18464	20542	.	-	0	ID=BruzV2.7468G2.1.CDS1;Parent=BruzV2.7468G2.1
Bruz_scaf_7468	Mikado_loci	exon	18464	20543	.	-	.	ID=BruzV2.7468G2.1.exon1;Parent=BruzV2.7468G2.1
Bruz_scaf_7468	Mikado_loci	five_prime_UTR	20543	20543	.	-	.	ID=BruzV2.7468G2.1.five_prime_UTR1;Parent=BruzV2.7468G2.1
###
Bruz_scaf_74695	Mikado_loci	superlocus	1	1495	.	-	.	ID=Mikado_superlocus:Bruz_scaf_74695-:1-1495;Name=superlocus:Bruz_scaf_74695-:1-1495
Bruz_scaf_74695	Mikado_loci	gene	1	1495	18	-	.	ID=BruzV2.74695G2;Name=BruzV2.74695G2;multiexonic=False;superlocus=Mikado_superlocus:Bruz_scaf_74695-:1-1495
Bruz_scaf_74695	Mikado_loci	mRNA	1	1495	18	-	.	ID=BruzV2.74695G2.1;Parent=BruzV2.74695G2;Name=BruzV2.74695G2.1;alias=st_MSTRG.66267.1;primary=True
Bruz_scaf_74695	Mikado_loci	exon	1	1495	.	-	.	ID=BruzV2.74695G2.1.exon1;Parent=BruzV2.74695G2.1
Bruz_scaf_74695	Mikado_loci	three_prime_UTR	1	578	.	-	.	ID=BruzV2.74695G2.1.three_prime_UTR1;Parent=BruzV2.74695G2.1
Bruz_scaf_74695	Mikado_loci	CDS	579	1394	.	-	0	ID=BruzV2.74695G2.1.CDS1;Parent=BruzV2.74695G2.1
Bruz_scaf_74695	Mikado_loci	five_prime_UTR	1395	1495	.	-	.	ID=BruzV2.74695G2.1.five_prime_UTR1;Parent=BruzV2.74695G2.1
###
Bruz_scaf_747	Mikado_loci	superlocus	40596	42855	.	+	.	ID=Mikado_superlocus:Bruz_scaf_747+:40596-42855;Name=superlocus:Bruz_scaf_747+:40596-42855
Bruz_scaf_747	Mikado_loci	gene	40596	42855	20	+	.	ID=BruzV2.747G2;Name=BruzV2.747G2;multiexonic=True;superlocus=Mikado_superlocus:Bruz_scaf_747+:40596-42855
Bruz_scaf_747	Mikado_loci	mRNA	40596	42855	20	+	.	ID=BruzV2.747G2.1;Parent=BruzV2.747G2;Name=BruzV2.747G2.1;alias=v1_Bruz.747G4.1;alias=Bruz_scaf_747.g82.t1;canonical_junctions=1,2;canonical_number=2;canonical_proportion=1.0;primary=True
Bruz_scaf_747	Mikado_loci	exon	40596	40779	.	+	.	ID=BruzV2.747G2.1.exon1;Parent=BruzV2.747G2.1
Bruz_scaf_747	Mikado_loci	five_prime_UTR	40596	40596	.	+	.	ID=BruzV2.747G2.1.five_prime_UTR1;Parent=BruzV2.747G2.1
Bruz_scaf_747	Mikado_loci	CDS	40597	40779	.	+	0	ID=BruzV2.747G2.1.CDS1;Parent=BruzV2.747G2.1
Bruz_scaf_747	Mikado_loci	CDS	41249	41367	.	+	0	ID=BruzV2.747G2.1.CDS2;Parent=BruzV2.747G2.1
Bruz_scaf_747	Mikado_loci	exon	41249	41367	.	+	.	ID=BruzV2.747G2.1.exon2;Parent=BruzV2.747G2.1
Bruz_scaf_747	Mikado_loci	CDS	41955	42390	.	+	1	ID=BruzV2.747G2.1.CDS3;Parent=BruzV2.747G2.1
Bruz_scaf_747	Mikado_loci	exon	41955	42855	.	+	.	ID=BruzV2.747G2.1.exon3;Parent=BruzV2.747G2.1
Bruz_scaf_747	Mikado_loci	three_prime_UTR	42391	42855	.	+	.	ID=BruzV2.747G2.1.three_prime_UTR1;Parent=BruzV2.747G2.1
###
Bruz_scaf_747	Mikado_loci	superlocus	44491	50265	.	+	.	ID=Mikado_superlocus:Bruz_scaf_747+:44491-50265;Name=superlocus:Bruz_scaf_747+:44491-50265
Bruz_scaf_747	Mikado_loci	gene	44526	50265	18	+	.	ID=BruzV2.747G4;Name=BruzV2.747G4;multiexonic=True;superlocus=Mikado_superlocus:Bruz_scaf_747+:44491-50265
Bruz_scaf_747	Mikado_loci	mRNA	44526	50265	18	+	.	ID=BruzV2.747G4.1;Parent=BruzV2.747G4;Name=BruzV2.747G4.1;alias=v1_Bruz.747G6.1;alias=Bruz_scaf_747.g83.t1;canonical_junctions=1,2,3,4,5,6,7;canonical_number=7;canonical_proportion=1.0;primary=True
Bruz_scaf_747	Mikado_loci	exon	44526	44833	.	+	.	ID=BruzV2.747G4.1.exon1;Parent=BruzV2.747G4.1
Bruz_scaf_747	Mikado_loci	five_prime_UTR	44526	44526	.	+	.	ID=BruzV2.747G4.1.five_prime_UTR1;Parent=BruzV2.747G4.1
Bruz_scaf_747	Mikado_loci	CDS	44527	44833	.	+	0	ID=BruzV2.747G4.1.CDS1;Parent=BruzV2.747G4.1
Bruz_scaf_747	Mikado_loci	CDS	44921	45030	.	+	2	ID=BruzV2.747G4.1.CDS2;Parent=BruzV2.747G4.1
Bruz_scaf_747	Mikado_loci	exon	44921	45030	.	+	.	ID=BruzV2.747G4.1.exon2;Parent=BruzV2.747G4.1
Bruz_scaf_747	Mikado_loci	CDS	45140	45211	.	+	0	ID=BruzV2.747G4.1.CDS3;Parent=BruzV2.747G4.1
Bruz_scaf_747	Mikado_loci	exon	45140	45211	.	+	.	ID=BruzV2.747G4.1.exon3;Parent=BruzV2.747G4.1
Bruz_scaf_747	Mikado_loci	CDS	45319	45462	.	+	0	ID=BruzV2.747G4.1.CDS4;Parent=BruzV2.747G4.1
Bruz_scaf_747	Mikado_loci	exon	45319	45462	.	+	.	ID=BruzV2.747G4.1.exon4;Parent=BruzV2.747G4.1
Bruz_scaf_747	Mikado_loci	CDS	45753	45906	.	+	0	ID=BruzV2.747G4.1.CDS5;Parent=BruzV2.747G4.1
Bruz_scaf_747	Mikado_loci	exon	45753	45906	.	+	.	ID=BruzV2.747G4.1.exon5;Parent=BruzV2.747G4.1
Bruz_scaf_747	Mikado_loci	CDS	46393	46589	.	+	2	ID=BruzV2.747G4.1.CDS6;Parent=BruzV2.747G4.1
Bruz_scaf_747	Mikado_loci	exon	46393	46606	.	+	.	ID=BruzV2.747G4.1.exon6;Parent=BruzV2.747G4.1
Bruz_scaf_747	Mikado_loci	three_prime_UTR	46590	46606	.	+	.	ID=BruzV2.747G4.1.three_prime_UTR1;Parent=BruzV2.747G4.1
Bruz_scaf_747	Mikado_loci	exon	49192	49297	.	+	.	ID=BruzV2.747G4.1.exon7;Parent=BruzV2.747G4.1
Bruz_scaf_747	Mikado_loci	three_prime_UTR	49192	49297	.	+	.	ID=BruzV2.747G4.1.three_prime_UTR2;Parent=BruzV2.747G4.1
Bruz_scaf_747	Mikado_loci	exon	49934	50265	.	+	.	ID=BruzV2.747G4.1.exon8;Parent=BruzV2.747G4.1
Bruz_scaf_747	Mikado_loci	three_prime_UTR	49934	50265	.	+	.	ID=BruzV2.747G4.1.three_prime_UTR3;Parent=BruzV2.747G4.1
###
Bruz_scaf_747	Mikado_loci	superlocus	51906	54271	.	+	.	ID=Mikado_superlocus:Bruz_scaf_747+:51906-54271;Name=superlocus:Bruz_scaf_747+:51906-54271
```
