## Supplementary File 2 for "A new genome allows the identification of genes associated with natural variation in aluminium tolerance in *Brachiaria* grasses": Suppl_file_2.gff3.txt (part 59 of 67)

```
Bruz_scaf_747	Mikado_loci	gene	51906	54271	18	+	.	ID=BruzV2.747G6;Name=BruzV2.747G6;multiexonic=False;superlocus=Mikado_superlocus:Bruz_scaf_747+:51906-54271
Bruz_scaf_747	Mikado_loci	mRNA	51906	54271	18	+	.	ID=BruzV2.747G6.1;Parent=BruzV2.747G6;Name=BruzV2.747G6.1;alias=st_MSTRG.66275.1;primary=True
Bruz_scaf_747	Mikado_loci	exon	51906	54271	.	+	.	ID=BruzV2.747G6.1.exon1;Parent=BruzV2.747G6.1
Bruz_scaf_747	Mikado_loci	five_prime_UTR	51906	52231	.	+	.	ID=BruzV2.747G6.1.five_prime_UTR1;Parent=BruzV2.747G6.1
Bruz_scaf_747	Mikado_loci	CDS	52232	53911	.	+	0	ID=BruzV2.747G6.1.CDS1;Parent=BruzV2.747G6.1
Bruz_scaf_747	Mikado_loci	three_prime_UTR	53912	54271	.	+	.	ID=BruzV2.747G6.1.three_prime_UTR1;Parent=BruzV2.747G6.1
###
Bruz_scaf_747	Mikado_loci	superlocus	69098	74496	.	+	.	ID=Mikado_superlocus:Bruz_scaf_747+:69098-74496;Name=superlocus:Bruz_scaf_747+:69098-74496
Bruz_scaf_747	Mikado_loci	gene	69216	73270	20	+	.	ID=BruzV2.747G8;Name=BruzV2.747G8;multiexonic=True;superlocus=Mikado_superlocus:Bruz_scaf_747+:69098-74496
Bruz_scaf_747	Mikado_loci	mRNA	69216	73270	20	+	.	ID=BruzV2.747G8.1;Parent=BruzV2.747G8;Name=BruzV2.747G8.1;alias=v1_Bruz.747G12.1;alias=Bruz_scaf_747.g85.t1;canonical_junctions=1,2,3,4,5,6,7,8,9,10;canonical_number=10;canonical_proportion=1.0;primary=True
Bruz_scaf_747	Mikado_loci	exon	69216	69422	.	+	.	ID=BruzV2.747G8.1.exon1;Parent=BruzV2.747G8.1
Bruz_scaf_747	Mikado_loci	five_prime_UTR	69216	69344	.	+	.	ID=BruzV2.747G8.1.five_prime_UTR1;Parent=BruzV2.747G8.1
Bruz_scaf_747	Mikado_loci	CDS	69345	69422	.	+	0	ID=BruzV2.747G8.1.CDS1;Parent=BruzV2.747G8.1
Bruz_scaf_747	Mikado_loci	CDS	69564	69756	.	+	0	ID=BruzV2.747G8.1.CDS2;Parent=BruzV2.747G8.1
Bruz_scaf_747	Mikado_loci	exon	69564	69756	.	+	.	ID=BruzV2.747G8.1.exon2;Parent=BruzV2.747G8.1
Bruz_scaf_747	Mikado_loci	CDS	70529	70609	.	+	2	ID=BruzV2.747G8.1.CDS3;Parent=BruzV2.747G8.1
Bruz_scaf_747	Mikado_loci	exon	70529	70609	.	+	.	ID=BruzV2.747G8.1.exon3;Parent=BruzV2.747G8.1
Bruz_scaf_747	Mikado_loci	CDS	70747	70798	.	+	2	ID=BruzV2.747G8.1.CDS4;Parent=BruzV2.747G8.1
Bruz_scaf_747	Mikado_loci	exon	70747	70798	.	+	.	ID=BruzV2.747G8.1.exon4;Parent=BruzV2.747G8.1
Bruz_scaf_747	Mikado_loci	CDS	70908	71029	.	+	1	ID=BruzV2.747G8.1.CDS5;Parent=BruzV2.747G8.1
Bruz_scaf_747	Mikado_loci	exon	70908	71029	.	+	.	ID=BruzV2.747G8.1.exon5;Parent=BruzV2.747G8.1
Bruz_scaf_747	Mikado_loci	CDS	71755	71855	.	+	2	ID=BruzV2.747G8.1.CDS6;Parent=BruzV2.747G8.1
Bruz_scaf_747	Mikado_loci	exon	71755	71855	.	+	.	ID=BruzV2.747G8.1.exon6;Parent=BruzV2.747G8.1
Bruz_scaf_747	Mikado_loci	CDS	72045	72103	.	+	0	ID=BruzV2.747G8.1.CDS7;Parent=BruzV2.747G8.1
Bruz_scaf_747	Mikado_loci	exon	72045	72103	.	+	.	ID=BruzV2.747G8.1.exon7;Parent=BruzV2.747G8.1
Bruz_scaf_747	Mikado_loci	CDS	72291	72347	.	+	1	ID=BruzV2.747G8.1.CDS8;Parent=BruzV2.747G8.1
Bruz_scaf_747	Mikado_loci	exon	72291	72347	.	+	.	ID=BruzV2.747G8.1.exon8;Parent=BruzV2.747G8.1
Bruz_scaf_747	Mikado_loci	CDS	72694	72739	.	+	1	ID=BruzV2.747G8.1.CDS9;Parent=BruzV2.747G8.1
Bruz_scaf_747	Mikado_loci	exon	72694	72739	.	+	.	ID=BruzV2.747G8.1.exon9;Parent=BruzV2.747G8.1
Bruz_scaf_747	Mikado_loci	CDS	72829	72908	.	+	0	ID=BruzV2.747G8.1.CDS10;Parent=BruzV2.747G8.1
Bruz_scaf_747	Mikado_loci	exon	72829	72908	.	+	.	ID=BruzV2.747G8.1.exon10;Parent=BruzV2.747G8.1
Bruz_scaf_747	Mikado_loci	CDS	72989	73049	.	+	1	ID=BruzV2.747G8.1.CDS11;Parent=BruzV2.747G8.1
Bruz_scaf_747	Mikado_loci	exon	72989	73270	.	+	.	ID=BruzV2.747G8.1.exon11;Parent=BruzV2.747G8.1
Bruz_scaf_747	Mikado_loci	three_prime_UTR	73050	73270	.	+	.	ID=BruzV2.747G8.1.three_prime_UTR1;Parent=BruzV2.747G8.1
###
Bruz_scaf_747	Mikado_loci	superlocus	77907	78856	.	+	.	ID=Mikado_superlocus:Bruz_scaf_747+:77907-78856;Name=superlocus:Bruz_scaf_747+:77907-78856
Bruz_scaf_747	Mikado_loci	gene	77907	78856	18	+	.	ID=BruzV2.747G10;Name=BruzV2.747G10;multiexonic=False;superlocus=Mikado_superlocus:Bruz_scaf_747+:77907-78856
Bruz_scaf_747	Mikado_loci	mRNA	77907	78856	18	+	.	ID=BruzV2.747G10.1;Parent=BruzV2.747G10;Name=BruzV2.747G10.1;alias=st_MSTRG.66277.1;primary=True
Bruz_scaf_747	Mikado_loci	exon	77907	78856	.	+	.	ID=BruzV2.747G10.1.exon1;Parent=BruzV2.747G10.1
Bruz_scaf_747	Mikado_loci	five_prime_UTR	77907	77907	.	+	.	ID=BruzV2.747G10.1.five_prime_UTR1;Parent=BruzV2.747G10.1
Bruz_scaf_747	Mikado_loci	CDS	77908	78666	.	+	0	ID=BruzV2.747G10.1.CDS1;Parent=BruzV2.747G10.1
Bruz_scaf_747	Mikado_loci	three_prime_UTR	78667	78856	.	+	.	ID=BruzV2.747G10.1.three_prime_UTR1;Parent=BruzV2.747G10.1
###
Bruz_scaf_7470	Mikado_loci	superlocus	6426	9942	.	+	.	ID=Mikado_superlocus:Bruz_scaf_7470+:6426-9942;Name=superlocus:Bruz_scaf_7470+:6426-9942
Bruz_scaf_7470	Mikado_loci	gene	6426	9942	20	+	.	ID=BruzV2.7470G2;Name=BruzV2.7470G2;multiexonic=True;superlocus=Mikado_superlocus:Bruz_scaf_7470+:6426-9942
Bruz_scaf_7470	Mikado_loci	mRNA	6426	9942	20	+	.	ID=BruzV2.7470G2.1;Parent=BruzV2.7470G2;Name=BruzV2.7470G2.1;alias=v1_Bruz.7470G2.1;alias=Bruz_scaf_7470.g64.t1;canonical_junctions=1,2,3,4,5,6,7;canonical_number=7;canonical_proportion=1.0;primary=True
Bruz_scaf_7470	Mikado_loci	exon	6426	6783	.	+	.	ID=BruzV2.7470G2.1.exon1;Parent=BruzV2.7470G2.1
Bruz_scaf_7470	Mikado_loci	five_prime_UTR	6426	6783	.	+	.	ID=BruzV2.7470G2.1.five_prime_UTR1;Parent=BruzV2.7470G2.1
Bruz_scaf_7470	Mikado_loci	exon	7694	7836	.	+	.	ID=BruzV2.7470G2.1.exon2;Parent=BruzV2.7470G2.1
Bruz_scaf_7470	Mikado_loci	five_prime_UTR	7694	7747	.	+	.	ID=BruzV2.7470G2.1.five_prime_UTR2;Parent=BruzV2.7470G2.1
Bruz_scaf_7470	Mikado_loci	CDS	7748	7836	.	+	0	ID=BruzV2.7470G2.1.CDS1;Parent=BruzV2.7470G2.1
Bruz_scaf_7470	Mikado_loci	CDS	8119	8269	.	+	1	ID=BruzV2.7470G2.1.CDS2;Parent=BruzV2.7470G2.1
Bruz_scaf_7470	Mikado_loci	exon	8119	8269	.	+	.	ID=BruzV2.7470G2.1.exon3;Parent=BruzV2.7470G2.1
Bruz_scaf_7470	Mikado_loci	CDS	8495	8620	.	+	0	ID=BruzV2.7470G2.1.CDS3;Parent=BruzV2.7470G2.1
Bruz_scaf_7470	Mikado_loci	exon	8495	8620	.	+	.	ID=BruzV2.7470G2.1.exon4;Parent=BruzV2.7470G2.1
Bruz_scaf_7470	Mikado_loci	CDS	8726	8887	.	+	0	ID=BruzV2.7470G2.1.CDS4;Parent=BruzV2.7470G2.1
Bruz_scaf_7470	Mikado_loci	exon	8726	8887	.	+	.	ID=BruzV2.7470G2.1.exon5;Parent=BruzV2.7470G2.1
Bruz_scaf_7470	Mikado_loci	CDS	8953	9071	.	+	0	ID=BruzV2.7470G2.1.CDS5;Parent=BruzV2.7470G2.1
Bruz_scaf_7470	Mikado_loci	exon	8953	9071	.	+	.	ID=BruzV2.7470G2.1.exon6;Parent=BruzV2.7470G2.1
Bruz_scaf_7470	Mikado_loci	CDS	9140	9197	.	+	1	ID=BruzV2.7470G2.1.CDS6;Parent=BruzV2.7470G2.1
Bruz_scaf_7470	Mikado_loci	exon	9140	9240	.	+	.	ID=BruzV2.7470G2.1.exon7;Parent=BruzV2.7470G2.1
Bruz_scaf_7470	Mikado_loci	three_prime_UTR	9198	9240	.	+	.	ID=BruzV2.7470G2.1.three_prime_UTR1;Parent=BruzV2.7470G2.1
Bruz_scaf_7470	Mikado_loci	exon	9711	9942	.	+	.	ID=BruzV2.7470G2.1.exon8;Parent=BruzV2.7470G2.1
Bruz_scaf_7470	Mikado_loci	three_prime_UTR	9711	9942	.	+	.	ID=BruzV2.7470G2.1.three_prime_UTR2;Parent=BruzV2.7470G2.1
###
Bruz_scaf_7470	Mikado_loci	superlocus	10196	12533	.	+	.	ID=Mikado_superlocus:Bruz_scaf_7470+:10196-12533;Name=superlocus:Bruz_scaf_7470+:10196-12533
Bruz_scaf_7470	Mikado_loci	gene	10196	12533	20	+	.	ID=BruzV2.7470G4;Name=BruzV2.7470G4;multiexonic=True;superlocus=Mikado_superlocus:Bruz_scaf_7470+:10196-12533
Bruz_scaf_7470	Mikado_loci	mRNA	10196	12533	20	+	.	ID=BruzV2.7470G4.1;Parent=BruzV2.7470G4;Name=BruzV2.7470G4.1;alias=v1_Bruz.7470G4.1;alias=Bruz_scaf_7470.g65.t1;canonical_junctions=1,2,3,4,5,6;canonical_number=6;canonical_proportion=1.0;primary=True
Bruz_scaf_7470	Mikado_loci	exon	10196	10400	.	+	.	ID=BruzV2.7470G4.1.exon1;Parent=BruzV2.7470G4.1
Bruz_scaf_7470	Mikado_loci	five_prime_UTR	10196	10196	.	+	.	ID=BruzV2.7470G4.1.five_prime_UTR1;Parent=BruzV2.7470G4.1
Bruz_scaf_7470	Mikado_loci	CDS	10197	10400	.	+	0	ID=BruzV2.7470G4.1.CDS1;Parent=BruzV2.7470G4.1
Bruz_scaf_7470	Mikado_loci	CDS	10505	10578	.	+	0	ID=BruzV2.7470G4.1.CDS2;Parent=BruzV2.7470G4.1
Bruz_scaf_7470	Mikado_loci	exon	10505	10578	.	+	.	ID=BruzV2.7470G4.1.exon2;Parent=BruzV2.7470G4.1
Bruz_scaf_7470	Mikado_loci	CDS	11020	11113	.	+	1	ID=BruzV2.7470G4.1.CDS3;Parent=BruzV2.7470G4.1
Bruz_scaf_7470	Mikado_loci	exon	11020	11113	.	+	.	ID=BruzV2.7470G4.1.exon3;Parent=BruzV2.7470G4.1
Bruz_scaf_7470	Mikado_loci	CDS	11217	11366	.	+	0	ID=BruzV2.7470G4.1.CDS4;Parent=BruzV2.7470G4.1
Bruz_scaf_7470	Mikado_loci	exon	11217	11366	.	+	.	ID=BruzV2.7470G4.1.exon4;Parent=BruzV2.7470G4.1
Bruz_scaf_7470	Mikado_loci	CDS	11445	11519	.	+	0	ID=BruzV2.7470G4.1.CDS5;Parent=BruzV2.7470G4.1
Bruz_scaf_7470	Mikado_loci	exon	11445	11519	.	+	.	ID=BruzV2.7470G4.1.exon5;Parent=BruzV2.7470G4.1
Bruz_scaf_7470	Mikado_loci	CDS	12035	12131	.	+	0	ID=BruzV2.7470G4.1.CDS6;Parent=BruzV2.7470G4.1
Bruz_scaf_7470	Mikado_loci	exon	12035	12131	.	+	.	ID=BruzV2.7470G4.1.exon6;Parent=BruzV2.7470G4.1
Bruz_scaf_7470	Mikado_loci	CDS	12247	12383	.	+	2	ID=BruzV2.7470G4.1.CDS7;Parent=BruzV2.7470G4.1
Bruz_scaf_7470	Mikado_loci	exon	12247	12533	.	+	.	ID=BruzV2.7470G4.1.exon7;Parent=BruzV2.7470G4.1
Bruz_scaf_7470	Mikado_loci	three_prime_UTR	12384	12533	.	+	.	ID=BruzV2.7470G4.1.three_prime_UTR1;Parent=BruzV2.7470G4.1
###
Bruz_scaf_7470	Mikado_loci	superlocus	14606	16431	.	+	.	ID=Mikado_superlocus:Bruz_scaf_7470+:14606-16431;Name=superlocus:Bruz_scaf_7470+:14606-16431
Bruz_scaf_7470	Mikado_loci	gene	14606	16431	18	+	.	ID=BruzV2.7470G6;Name=BruzV2.7470G6;multiexonic=True;superlocus=Mikado_superlocus:Bruz_scaf_7470+:14606-16431
Bruz_scaf_7470	Mikado_loci	mRNA	14606	16431	18	+	.	ID=BruzV2.7470G6.1;Parent=BruzV2.7470G6;Name=BruzV2.7470G6.1;alias=v1_Bruz.7470G10.1;alias=Bruz_scaf_7470.g66.t1;canonical_junctions=1,2,3,4,5;canonical_number=5;canonical_proportion=1.0;primary=True
Bruz_scaf_7470	Mikado_loci	CDS	14606	14780	.	+	0	ID=BruzV2.7470G6.1.CDS1;Parent=BruzV2.7470G6.1
Bruz_scaf_7470	Mikado_loci	exon	14606	14780	.	+	.	ID=BruzV2.7470G6.1.exon1;Parent=BruzV2.7470G6.1
Bruz_scaf_7470	Mikado_loci	CDS	14865	14912	.	+	2	ID=BruzV2.7470G6.1.CDS2;Parent=BruzV2.7470G6.1
Bruz_scaf_7470	Mikado_loci	exon	14865	14912	.	+	.	ID=BruzV2.7470G6.1.exon2;Parent=BruzV2.7470G6.1
Bruz_scaf_7470	Mikado_loci	CDS	14984	15151	.	+	2	ID=BruzV2.7470G6.1.CDS3;Parent=BruzV2.7470G6.1
Bruz_scaf_7470	Mikado_loci	exon	14984	15151	.	+	.	ID=BruzV2.7470G6.1.exon3;Parent=BruzV2.7470G6.1
Bruz_scaf_7470	Mikado_loci	CDS	15250	15357	.	+	2	ID=BruzV2.7470G6.1.CDS4;Parent=BruzV2.7470G6.1
Bruz_scaf_7470	Mikado_loci	exon	15250	15357	.	+	.	ID=BruzV2.7470G6.1.exon4;Parent=BruzV2.7470G6.1
Bruz_scaf_7470	Mikado_loci	CDS	15437	15519	.	+	2	ID=BruzV2.7470G6.1.CDS5;Parent=BruzV2.7470G6.1
Bruz_scaf_7470	Mikado_loci	exon	15437	15553	.	+	.	ID=BruzV2.7470G6.1.exon5;Parent=BruzV2.7470G6.1
Bruz_scaf_7470	Mikado_loci	three_prime_UTR	15520	15553	.	+	.	ID=BruzV2.7470G6.1.three_prime_UTR1;Parent=BruzV2.7470G6.1
Bruz_scaf_7470	Mikado_loci	exon	16336	16431	.	+	.	ID=BruzV2.7470G6.1.exon6;Parent=BruzV2.7470G6.1
Bruz_scaf_7470	Mikado_loci	three_prime_UTR	16336	16431	.	+	.	ID=BruzV2.7470G6.1.three_prime_UTR2;Parent=BruzV2.7470G6.1
###
Bruz_scaf_7470	Mikado_loci	superlocus	3972	6047	.	-	.	ID=Mikado_superlocus:Bruz_scaf_7470-:3972-6047;Name=superlocus:Bruz_scaf_7470-:3972-6047
Bruz_scaf_7470	Mikado_loci	gene	4751	6025	19	-	.	ID=BruzV2.7470G8;Name=BruzV2.7470G8;multiexonic=True;superlocus=Mikado_superlocus:Bruz_scaf_7470-:3972-6047
Bruz_scaf_7470	Mikado_loci	mRNA	4751	6025	19	-	.	ID=BruzV2.7470G8.1;Parent=BruzV2.7470G8;Name=BruzV2.7470G8.1;alias=v1_Bruz.7470G6.1;alias=Bruz_scaf_7470.g63.t1;canonical_junctions=1;canonical_number=1;canonical_proportion=1.0;primary=True
Bruz_scaf_7470	Mikado_loci	exon	4751	5518	.	-	.	ID=BruzV2.7470G8.1.exon1;Parent=BruzV2.7470G8.1
Bruz_scaf_7470	Mikado_loci	three_prime_UTR	4751	5050	.	-	.	ID=BruzV2.7470G8.1.three_prime_UTR1;Parent=BruzV2.7470G8.1
Bruz_scaf_7470	Mikado_loci	CDS	5051	5518	.	-	0	ID=BruzV2.7470G8.1.CDS1;Parent=BruzV2.7470G8.1
Bruz_scaf_7470	Mikado_loci	CDS	5614	5994	.	-	0	ID=BruzV2.7470G8.1.CDS2;Parent=BruzV2.7470G8.1
Bruz_scaf_7470	Mikado_loci	exon	5614	6025	.	-	.	ID=BruzV2.7470G8.1.exon2;Parent=BruzV2.7470G8.1
Bruz_scaf_7470	Mikado_loci	five_prime_UTR	5995	6025	.	-	.	ID=BruzV2.7470G8.1.five_prime_UTR1;Parent=BruzV2.7470G8.1
###
Bruz_scaf_74703	Mikado_loci	superlocus	741	1541	.	+	.	ID=Mikado_superlocus:Bruz_scaf_74703+:741-1541;Name=superlocus:Bruz_scaf_74703+:741-1541
Bruz_scaf_74703	Mikado_loci	gene	741	1541	19	+	.	ID=BruzV2.74703G2;Name=BruzV2.74703G2;multiexonic=False;superlocus=Mikado_superlocus:Bruz_scaf_74703+:741-1541
Bruz_scaf_74703	Mikado_loci	mRNA	741	1541	19	+	.	ID=BruzV2.74703G2.1;Parent=BruzV2.74703G2;Name=BruzV2.74703G2.1;alias=v1_Bruz.74703G4.1;alias=MSTRG.63361.1;primary=True
Bruz_scaf_74703	Mikado_loci	exon	741	1541	.	+	.	ID=BruzV2.74703G2.1.exon1;Parent=BruzV2.74703G2.1
Bruz_scaf_74703	Mikado_loci	five_prime_UTR	741	907	.	+	.	ID=BruzV2.74703G2.1.five_prime_UTR1;Parent=BruzV2.74703G2.1
Bruz_scaf_74703	Mikado_loci	CDS	908	1540	.	+	0	ID=BruzV2.74703G2.1.CDS1;Parent=BruzV2.74703G2.1
Bruz_scaf_74703	Mikado_loci	three_prime_UTR	1541	1541	.	+	.	ID=BruzV2.74703G2.1.three_prime_UTR1;Parent=BruzV2.74703G2.1
###
Bruz_scaf_7471	Mikado_loci	superlocus	4066	4470	.	+	.	ID=Mikado_superlocus:Bruz_scaf_7471+:4066-4470;Name=superlocus:Bruz_scaf_7471+:4066-4470
Bruz_scaf_7471	Mikado_loci	gene	4066	4470	19	+	.	ID=BruzV2.7471G2;Name=BruzV2.7471G2;multiexonic=False;superlocus=Mikado_superlocus:Bruz_scaf_7471+:4066-4470
Bruz_scaf_7471	Mikado_loci	mRNA	4066	4470	19	+	.	ID=BruzV2.7471G2.1;Parent=BruzV2.7471G2;Name=BruzV2.7471G2.1;alias=v1_Bruz.7471G2.1;alias=Bruz_scaf_7471.g67.t1;primary=True
Bruz_scaf_7471	Mikado_loci	exon	4066	4470	.	+	.	ID=BruzV2.7471G2.1.exon1;Parent=BruzV2.7471G2.1
Bruz_scaf_7471	Mikado_loci	five_prime_UTR	4066	4067	.	+	.	ID=BruzV2.7471G2.1.five_prime_UTR1;Parent=BruzV2.7471G2.1
Bruz_scaf_7471	Mikado_loci	CDS	4068	4424	.	+	0	ID=BruzV2.7471G2.1.CDS1;Parent=BruzV2.7471G2.1
Bruz_scaf_7471	Mikado_loci	three_prime_UTR	4425	4470	.	+	.	ID=BruzV2.7471G2.1.three_prime_UTR1;Parent=BruzV2.7471G2.1
###
Bruz_scaf_7471	Mikado_loci	superlocus	15586	18200	.	+	.	ID=Mikado_superlocus:Bruz_scaf_7471+:15586-18200;Name=superlocus:Bruz_scaf_7471+:15586-18200
Bruz_scaf_7471	Mikado_loci	gene	15586	18200	20	+	.	ID=BruzV2.7471G4;Name=BruzV2.7471G4;multiexonic=True;superlocus=Mikado_superlocus:Bruz_scaf_7471+:15586-18200
Bruz_scaf_7471	Mikado_loci	mRNA	15586	18200	20	+	.	ID=BruzV2.7471G4.1;Parent=BruzV2.7471G4;Name=BruzV2.7471G4.1;alias=v1_Bruz.7471G4.1;alias=Bruz_scaf_7471.g68.t1;canonical_junctions=1,2,3;canonical_number=3;canonical_proportion=1.0;primary=True
Bruz_scaf_7471	Mikado_loci	exon	15586	15893	.	+	.	ID=BruzV2.7471G4.1.exon1;Parent=BruzV2.7471G4.1
Bruz_scaf_7471	Mikado_loci	five_prime_UTR	15586	15741	.	+	.	ID=BruzV2.7471G4.1.five_prime_UTR1;Parent=BruzV2.7471G4.1
Bruz_scaf_7471	Mikado_loci	CDS	15742	15893	.	+	0	ID=BruzV2.7471G4.1.CDS1;Parent=BruzV2.7471G4.1
Bruz_scaf_7471	Mikado_loci	CDS	17566	17639	.	+	1	ID=BruzV2.7471G4.1.CDS2;Parent=BruzV2.7471G4.1
Bruz_scaf_7471	Mikado_loci	exon	17566	17639	.	+	.	ID=BruzV2.7471G4.1.exon2;Parent=BruzV2.7471G4.1
Bruz_scaf_7471	Mikado_loci	CDS	17743	17841	.	+	2	ID=BruzV2.7471G4.1.CDS3;Parent=BruzV2.7471G4.1
Bruz_scaf_7471	Mikado_loci	exon	17743	17841	.	+	.	ID=BruzV2.7471G4.1.exon3;Parent=BruzV2.7471G4.1
Bruz_scaf_7471	Mikado_loci	CDS	17957	18021	.	+	2	ID=BruzV2.7471G4.1.CDS4;Parent=BruzV2.7471G4.1
Bruz_scaf_7471	Mikado_loci	exon	17957	18200	.	+	.	ID=BruzV2.7471G4.1.exon4;Parent=BruzV2.7471G4.1
Bruz_scaf_7471	Mikado_loci	three_prime_UTR	18022	18200	.	+	.	ID=BruzV2.7471G4.1.three_prime_UTR1;Parent=BruzV2.7471G4.1
###
Bruz_scaf_7471	Mikado_loci	superlocus	15592	21786	.	-	.	ID=Mikado_superlocus:Bruz_scaf_7471-:15592-21786;Name=superlocus:Bruz_scaf_7471-:15592-21786
Bruz_scaf_7471	Mikado_loci	gene	18227	21745	20	-	.	ID=BruzV2.7471G6;Name=BruzV2.7471G6;multiexonic=True;superlocus=Mikado_superlocus:Bruz_scaf_7471-:15592-21786
Bruz_scaf_7471	Mikado_loci	mRNA	18227	21745	20	-	.	ID=BruzV2.7471G6.1;Parent=BruzV2.7471G6;Name=BruzV2.7471G6.1;alias=v1_Bruz.7471G6.1;alias=Bruz_scaf_7471.g69.t1;canonical_junctions=1,2,3,4,5,6,7,8,9;canonical_number=9;canonical_proportion=1.0;primary=True
Bruz_scaf_7471	Mikado_loci	exon	18227	18748	.	-	.	ID=BruzV2.7471G6.1.exon1;Parent=BruzV2.7471G6.1
Bruz_scaf_7471	Mikado_loci	three_prime_UTR	18227	18448	.	-	.	ID=BruzV2.7471G6.1.three_prime_UTR1;Parent=BruzV2.7471G6.1
Bruz_scaf_7471	Mikado_loci	CDS	18449	18748	.	-	0	ID=BruzV2.7471G6.1.CDS1;Parent=BruzV2.7471G6.1
Bruz_scaf_7471	Mikado_loci	CDS	18829	18978	.	-	0	ID=BruzV2.7471G6.1.CDS2;Parent=BruzV2.7471G6.1
Bruz_scaf_7471	Mikado_loci	exon	18829	18978	.	-	.	ID=BruzV2.7471G6.1.exon2;Parent=BruzV2.7471G6.1
Bruz_scaf_7471	Mikado_loci	CDS	19069	19159	.	-	1	ID=BruzV2.7471G6.1.CDS3;Parent=BruzV2.7471G6.1
Bruz_scaf_7471	Mikado_loci	exon	19069	19159	.	-	.	ID=BruzV2.7471G6.1.exon3;Parent=BruzV2.7471G6.1
Bruz_scaf_7471	Mikado_loci	CDS	19245	19405	.	-	0	ID=BruzV2.7471G6.1.CDS4;Parent=BruzV2.7471G6.1
Bruz_scaf_7471	Mikado_loci	exon	19245	19405	.	-	.	ID=BruzV2.7471G6.1.exon4;Parent=BruzV2.7471G6.1
Bruz_scaf_7471	Mikado_loci	CDS	19514	19618	.	-	0	ID=BruzV2.7471G6.1.CDS5;Parent=BruzV2.7471G6.1
Bruz_scaf_7471	Mikado_loci	exon	19514	19618	.	-	.	ID=BruzV2.7471G6.1.exon5;Parent=BruzV2.7471G6.1
Bruz_scaf_7471	Mikado_loci	CDS	19729	19853	.	-	2	ID=BruzV2.7471G6.1.CDS6;Parent=BruzV2.7471G6.1
Bruz_scaf_7471	Mikado_loci	exon	19729	19853	.	-	.	ID=BruzV2.7471G6.1.exon6;Parent=BruzV2.7471G6.1
Bruz_scaf_7471	Mikado_loci	CDS	19943	20149	.	-	2	ID=BruzV2.7471G6.1.CDS7;Parent=BruzV2.7471G6.1
Bruz_scaf_7471	Mikado_loci	exon	19943	20149	.	-	.	ID=BruzV2.7471G6.1.exon7;Parent=BruzV2.7471G6.1
Bruz_scaf_7471	Mikado_loci	CDS	21001	21097	.	-	0	ID=BruzV2.7471G6.1.CDS8;Parent=BruzV2.7471G6.1
Bruz_scaf_7471	Mikado_loci	exon	21001	21097	.	-	.	ID=BruzV2.7471G6.1.exon8;Parent=BruzV2.7471G6.1
Bruz_scaf_7471	Mikado_loci	CDS	21280	21348	.	-	0	ID=BruzV2.7471G6.1.CDS9;Parent=BruzV2.7471G6.1
Bruz_scaf_7471	Mikado_loci	exon	21280	21348	.	-	.	ID=BruzV2.7471G6.1.exon9;Parent=BruzV2.7471G6.1
Bruz_scaf_7471	Mikado_loci	CDS	21438	21665	.	-	0	ID=BruzV2.7471G6.1.CDS10;Parent=BruzV2.7471G6.1
Bruz_scaf_7471	Mikado_loci	exon	21438	21745	.	-	.	ID=BruzV2.7471G6.1.exon10;Parent=BruzV2.7471G6.1
Bruz_scaf_7471	Mikado_loci	five_prime_UTR	21666	21745	.	-	.	ID=BruzV2.7471G6.1.five_prime_UTR1;Parent=BruzV2.7471G6.1
###
Bruz_scaf_74711	Mikado_loci	superlocus	286	1541	.	-	.	ID=Mikado_superlocus:Bruz_scaf_74711-:286-1541;Name=superlocus:Bruz_scaf_74711-:286-1541
Bruz_scaf_74711	Mikado_loci	gene	286	1541	18	-	.	ID=BruzV2.74711G2;Name=BruzV2.74711G2;multiexonic=False;superlocus=Mikado_superlocus:Bruz_scaf_74711-:286-1541
Bruz_scaf_74711	Mikado_loci	mRNA	286	1541	18	-	.	ID=BruzV2.74711G2.1;Parent=BruzV2.74711G2;Name=BruzV2.74711G2.1;alias=st_MSTRG.66292.1;primary=True
Bruz_scaf_74711	Mikado_loci	exon	286	1541	.	-	.	ID=BruzV2.74711G2.1.exon1;Parent=BruzV2.74711G2.1
Bruz_scaf_74711	Mikado_loci	three_prime_UTR	286	603	.	-	.	ID=BruzV2.74711G2.1.three_prime_UTR1;Parent=BruzV2.74711G2.1
Bruz_scaf_74711	Mikado_loci	CDS	604	936	.	-	0	ID=BruzV2.74711G2.1.CDS1;Parent=BruzV2.74711G2.1
Bruz_scaf_74711	Mikado_loci	five_prime_UTR	937	1541	.	-	.	ID=BruzV2.74711G2.1.five_prime_UTR1;Parent=BruzV2.74711G2.1
###
Bruz_scaf_7474	Mikado_loci	superlocus	11266	13853	.	+	.	ID=Mikado_superlocus:Bruz_scaf_7474+:11266-13853;Name=superlocus:Bruz_scaf_7474+:11266-13853
Bruz_scaf_7474	Mikado_loci	gene	11266	13853	18	+	.	ID=BruzV2.7474G2;Name=BruzV2.7474G2;multiexonic=False;superlocus=Mikado_superlocus:Bruz_scaf_7474+:11266-13853
Bruz_scaf_7474	Mikado_loci	mRNA	11266	13853	18	+	.	ID=BruzV2.7474G2.1;Parent=BruzV2.7474G2;Name=BruzV2.7474G2.1;alias=st_MSTRG.66301.1;primary=True
Bruz_scaf_7474	Mikado_loci	exon	11266	13853	.	+	.	ID=BruzV2.7474G2.1.exon1;Parent=BruzV2.7474G2.1
Bruz_scaf_7474	Mikado_loci	five_prime_UTR	11266	11609	.	+	.	ID=BruzV2.7474G2.1.five_prime_UTR1;Parent=BruzV2.7474G2.1
Bruz_scaf_7474	Mikado_loci	CDS	11610	11921	.	+	0	ID=BruzV2.7474G2.1.CDS1;Parent=BruzV2.7474G2.1
Bruz_scaf_7474	Mikado_loci	three_prime_UTR	11922	13853	.	+	.	ID=BruzV2.7474G2.1.three_prime_UTR1;Parent=BruzV2.7474G2.1
###
Bruz_scaf_7474	Mikado_loci	superlocus	9463	10684	.	-	.	ID=Mikado_superlocus:Bruz_scaf_7474-:9463-10684;Name=superlocus:Bruz_scaf_7474-:9463-10684
Bruz_scaf_7474	Mikado_loci	gene	9463	10684	18	-	.	ID=BruzV2.7474G4;Name=BruzV2.7474G4;multiexonic=False;superlocus=Mikado_superlocus:Bruz_scaf_7474-:9463-10684
Bruz_scaf_7474	Mikado_loci	mRNA	9463	10684	18	-	.	ID=BruzV2.7474G4.1;Parent=BruzV2.7474G4;Name=BruzV2.7474G4.1;alias=st_MSTRG.66300.1;primary=True
Bruz_scaf_7474	Mikado_loci	exon	9463	10684	.	-	.	ID=BruzV2.7474G4.1.exon1;Parent=BruzV2.7474G4.1
Bruz_scaf_7474	Mikado_loci	three_prime_UTR	9463	10349	.	-	.	ID=BruzV2.7474G4.1.three_prime_UTR1;Parent=BruzV2.7474G4.1
Bruz_scaf_7474	Mikado_loci	CDS	10350	10682	.	-	0	ID=BruzV2.7474G4.1.CDS1;Parent=BruzV2.7474G4.1
Bruz_scaf_7474	Mikado_loci	five_prime_UTR	10683	10684	.	-	.	ID=BruzV2.7474G4.1.five_prime_UTR1;Parent=BruzV2.7474G4.1
###
Bruz_scaf_7474	Mikado_loci	superlocus	11343	13795	.	-	.	ID=Mikado_superlocus:Bruz_scaf_7474-:11343-13795;Name=superlocus:Bruz_scaf_7474-:11343-13795
Bruz_scaf_7474	Mikado_loci	ncRNA_gene	11343	13795	17	-	.	ID=BruzV2.7474G6;Name=BruzV2.7474G6;multiexonic=True;superlocus=Mikado_superlocus:Bruz_scaf_7474-:11343-13795
Bruz_scaf_7474	Mikado_loci	ncRNA	11343	13795	17	-	.	ID=BruzV2.7474G6.1;Parent=BruzV2.7474G6;Name=v1_Bruz.7474G2.1;alias=v1_Bruz.7474G2.1;alias=Bruz_scaf_7474.g70.t1;canonical_junctions=1,2,3,4;canonical_number=4;canonical_proportion=1.0;primary=True
Bruz_scaf_7474	Mikado_loci	exon	11343	11816	.	-	.	ID=BruzV2.7474G6.1.exon1;Parent=BruzV2.7474G6.1
Bruz_scaf_7474	Mikado_loci	exon	12136	12187	.	-	.	ID=BruzV2.7474G6.1.exon2;Parent=BruzV2.7474G6.1
Bruz_scaf_7474	Mikado_loci	exon	12304	12406	.	-	.	ID=BruzV2.7474G6.1.exon3;Parent=BruzV2.7474G6.1
Bruz_scaf_7474	Mikado_loci	exon	12754	13082	.	-	.	ID=BruzV2.7474G6.1.exon4;Parent=BruzV2.7474G6.1
Bruz_scaf_7474	Mikado_loci	exon	13511	13795	.	-	.	ID=BruzV2.7474G6.1.exon5;Parent=BruzV2.7474G6.1
###
Bruz_scaf_74755	Mikado_loci	superlocus	43	859	.	+	.	ID=Mikado_superlocus:Bruz_scaf_74755+:43-859;Name=superlocus:Bruz_scaf_74755+:43-859
Bruz_scaf_74755	Mikado_loci	gene	43	859	19	+	.	ID=BruzV2.74755G2;Name=BruzV2.74755G2;multiexonic=False;superlocus=Mikado_superlocus:Bruz_scaf_74755+:43-859
Bruz_scaf_74755	Mikado_loci	mRNA	43	859	19	+	.	ID=BruzV2.74755G2.1;Parent=BruzV2.74755G2;Name=BruzV2.74755G2.1;alias=v1_Bruz.74755G2.1;alias=MSTRG.63376.1;primary=True
Bruz_scaf_74755	Mikado_loci	exon	43	859	.	+	.	ID=BruzV2.74755G2.1.exon1;Parent=BruzV2.74755G2.1
Bruz_scaf_74755	Mikado_loci	five_prime_UTR	43	43	.	+	.	ID=BruzV2.74755G2.1.five_prime_UTR1;Parent=BruzV2.74755G2.1
Bruz_scaf_74755	Mikado_loci	CDS	44	601	.	+	0	ID=BruzV2.74755G2.1.CDS1;Parent=BruzV2.74755G2.1
Bruz_scaf_74755	Mikado_loci	three_prime_UTR	602	859	.	+	.	ID=BruzV2.74755G2.1.three_prime_UTR1;Parent=BruzV2.74755G2.1
###
Bruz_scaf_7476	Mikado_loci	superlocus	19224	22662	.	+	.	ID=Mikado_superlocus:Bruz_scaf_7476+:19224-22662;Name=superlocus:Bruz_scaf_7476+:19224-22662
Bruz_scaf_7476	Mikado_loci	gene	19224	22662	17	+	.	ID=BruzV2.7476G2;Name=BruzV2.7476G2;multiexonic=False;superlocus=Mikado_superlocus:Bruz_scaf_7476+:19224-22662
Bruz_scaf_7476	Mikado_loci	mRNA	19224	22662	17	+	.	ID=BruzV2.7476G2.1;Parent=BruzV2.7476G2;Name=BruzV2.7476G2.1;alias=st_MSTRG.66309.1;primary=True
Bruz_scaf_7476	Mikado_loci	CDS	19224	19679	.	+	0	ID=BruzV2.7476G2.1.CDS1;Parent=BruzV2.7476G2.1
Bruz_scaf_7476	Mikado_loci	exon	19224	22662	.	+	.	ID=BruzV2.7476G2.1.exon1;Parent=BruzV2.7476G2.1
Bruz_scaf_7476	Mikado_loci	three_prime_UTR	19680	22662	.	+	.	ID=BruzV2.7476G2.1.three_prime_UTR1;Parent=BruzV2.7476G2.1
###
Bruz_scaf_74772	Mikado_loci	superlocus	96	665	.	+	.	ID=Mikado_superlocus:Bruz_scaf_74772+:96-665;Name=superlocus:Bruz_scaf_74772+:96-665
Bruz_scaf_74772	Mikado_loci	gene	96	665	19	+	.	ID=BruzV2.74772G2;Name=BruzV2.74772G2;multiexonic=True;superlocus=Mikado_superlocus:Bruz_scaf_74772+:96-665
Bruz_scaf_74772	Mikado_loci	mRNA	96	665	19	+	.	ID=BruzV2.74772G2.1;Parent=BruzV2.74772G2;Name=BruzV2.74772G2.1;alias=v1_Bruz.74772G2.1;alias=Bruz_scaf_74772.g7.t1;canonical_junctions=1;canonical_number=1;canonical_proportion=1.0;primary=True
Bruz_scaf_74772	Mikado_loci	exon	96	589	.	+	.	ID=BruzV2.74772G2.1.exon1;Parent=BruzV2.74772G2.1
Bruz_scaf_74772	Mikado_loci	five_prime_UTR	96	139	.	+	.	ID=BruzV2.74772G2.1.five_prime_UTR1;Parent=BruzV2.74772G2.1
Bruz_scaf_74772	Mikado_loci	CDS	140	589	.	+	0	ID=BruzV2.74772G2.1.CDS1;Parent=BruzV2.74772G2.1
Bruz_scaf_74772	Mikado_loci	CDS	642	644	.	+	0	ID=BruzV2.74772G2.1.CDS2;Parent=BruzV2.74772G2.1
Bruz_scaf_74772	Mikado_loci	exon	642	665	.	+	.	ID=BruzV2.74772G2.1.exon2;Parent=BruzV2.74772G2.1
Bruz_scaf_74772	Mikado_loci	three_prime_UTR	645	665	.	+	.	ID=BruzV2.74772G2.1.three_prime_UTR1;Parent=BruzV2.74772G2.1
###
Bruz_scaf_7478	Mikado_loci	superlocus	5196	6356	.	+	.	ID=Mikado_superlocus:Bruz_scaf_7478+:5196-6356;Name=superlocus:Bruz_scaf_7478+:5196-6356
Bruz_scaf_7478	Mikado_loci	gene	5196	6356	19	+	.	ID=BruzV2.7478G2;Name=BruzV2.7478G2;multiexonic=False;superlocus=Mikado_superlocus:Bruz_scaf_7478+:5196-6356
Bruz_scaf_7478	Mikado_loci	mRNA	5196	6356	19	+	.	ID=BruzV2.7478G2.1;Parent=BruzV2.7478G2;Name=BruzV2.7478G2.1;alias=v1_Bruz.7478G2.1;alias=Bruz_scaf_7478.g71.t1;primary=True
Bruz_scaf_7478	Mikado_loci	exon	5196	6356	.	+	.	ID=BruzV2.7478G2.1.exon1;Parent=BruzV2.7478G2.1
Bruz_scaf_7478	Mikado_loci	five_prime_UTR	5196	5221	.	+	.	ID=BruzV2.7478G2.1.five_prime_UTR1;Parent=BruzV2.7478G2.1
Bruz_scaf_7478	Mikado_loci	CDS	5222	6196	.	+	0	ID=BruzV2.7478G2.1.CDS1;Parent=BruzV2.7478G2.1
Bruz_scaf_7478	Mikado_loci	three_prime_UTR	6197	6356	.	+	.	ID=BruzV2.7478G2.1.three_prime_UTR1;Parent=BruzV2.7478G2.1
###
Bruz_scaf_7478	Mikado_loci	superlocus	19250	20966	.	-	.	ID=Mikado_superlocus:Bruz_scaf_7478-:19250-20966;Name=superlocus:Bruz_scaf_7478-:19250-20966
Bruz_scaf_7478	Mikado_loci	gene	19250	20966	18	-	.	ID=BruzV2.7478G4;Name=BruzV2.7478G4;multiexonic=False;superlocus=Mikado_superlocus:Bruz_scaf_7478-:19250-20966
Bruz_scaf_7478	Mikado_loci	mRNA	19250	20966	18	-	.	ID=BruzV2.7478G4.1;Parent=BruzV2.7478G4;Name=BruzV2.7478G4.1;alias=st_MSTRG.66315.1;primary=True
Bruz_scaf_7478	Mikado_loci	exon	19250	20966	.	-	.	ID=BruzV2.7478G4.1.exon1;Parent=BruzV2.7478G4.1
Bruz_scaf_7478	Mikado_loci	three_prime_UTR	19250	19956	.	-	.	ID=BruzV2.7478G4.1.three_prime_UTR1;Parent=BruzV2.7478G4.1
Bruz_scaf_7478	Mikado_loci	CDS	19957	20322	.	-	0	ID=BruzV2.7478G4.1.CDS1;Parent=BruzV2.7478G4.1
Bruz_scaf_7478	Mikado_loci	five_prime_UTR	20323	20966	.	-	.	ID=BruzV2.7478G4.1.five_prime_UTR1;Parent=BruzV2.7478G4.1
###
Bruz_scaf_74781	Mikado_loci	superlocus	1	397	.	-	.	ID=Mikado_superlocus:Bruz_scaf_74781-:1-397;Name=superlocus:Bruz_scaf_74781-:1-397
Bruz_scaf_74781	Mikado_loci	gene	1	397	18	-	.	ID=BruzV2.74781G2;Name=BruzV2.74781G2;multiexonic=False;superlocus=Mikado_superlocus:Bruz_scaf_74781-:1-397
Bruz_scaf_74781	Mikado_loci	mRNA	1	397	18	-	.	ID=BruzV2.74781G2.1;Parent=BruzV2.74781G2;Name=BruzV2.74781G2.1;alias=v1_Bruz.74781G2.1;alias=MSTRG.63390.1;primary=True
Bruz_scaf_74781	Mikado_loci	exon	1	397	.	-	.	ID=BruzV2.74781G2.1.exon1;Parent=BruzV2.74781G2.1
Bruz_scaf_74781	Mikado_loci	three_prime_UTR	1	1	.	-	.	ID=BruzV2.74781G2.1.three_prime_UTR1;Parent=BruzV2.74781G2.1
Bruz_scaf_74781	Mikado_loci	CDS	2	397	.	-	0	ID=BruzV2.74781G2.1.CDS1;Parent=BruzV2.74781G2.1
###
Bruz_scaf_748	Mikado_loci	superlocus	12640	14336	.	+	.	ID=Mikado_superlocus:Bruz_scaf_748+:12640-14336;Name=superlocus:Bruz_scaf_748+:12640-14336
Bruz_scaf_748	Mikado_loci	gene	12640	14336	18	+	.	ID=BruzV2.748G2;Name=BruzV2.748G2;multiexonic=False;superlocus=Mikado_superlocus:Bruz_scaf_748+:12640-14336
Bruz_scaf_748	Mikado_loci	mRNA	12640	14336	18	+	.	ID=BruzV2.748G2.1;Parent=BruzV2.748G2;Name=BruzV2.748G2.1;alias=st_MSTRG.66320.1;primary=True
Bruz_scaf_748	Mikado_loci	exon	12640	14336	.	+	.	ID=BruzV2.748G2.1.exon1;Parent=BruzV2.748G2.1
Bruz_scaf_748	Mikado_loci	five_prime_UTR	12640	13569	.	+	.	ID=BruzV2.748G2.1.five_prime_UTR1;Parent=BruzV2.748G2.1
Bruz_scaf_748	Mikado_loci	CDS	13570	13881	.	+	0	ID=BruzV2.748G2.1.CDS1;Parent=BruzV2.748G2.1
Bruz_scaf_748	Mikado_loci	three_prime_UTR	13882	14336	.	+	.	ID=BruzV2.748G2.1.three_prime_UTR1;Parent=BruzV2.748G2.1
###
Bruz_scaf_748	Mikado_loci	superlocus	6145	6641	.	-	.	ID=Mikado_superlocus:Bruz_scaf_748-:6145-6641;Name=superlocus:Bruz_scaf_748-:6145-6641
Bruz_scaf_748	Mikado_loci	gene	6145	6641	18	-	.	ID=BruzV2.748G4;Name=BruzV2.748G4;multiexonic=False;superlocus=Mikado_superlocus:Bruz_scaf_748-:6145-6641
Bruz_scaf_748	Mikado_loci	mRNA	6145	6641	18	-	.	ID=BruzV2.748G4.1;Parent=BruzV2.748G4;Name=BruzV2.748G4.1;alias=st_MSTRG.66317.1;primary=True
Bruz_scaf_748	Mikado_loci	exon	6145	6641	.	-	.	ID=BruzV2.748G4.1.exon1;Parent=BruzV2.748G4.1
Bruz_scaf_748	Mikado_loci	three_prime_UTR	6145	6145	.	-	.	ID=BruzV2.748G4.1.three_prime_UTR1;Parent=BruzV2.748G4.1
Bruz_scaf_748	Mikado_loci	CDS	6146	6640	.	-	0	ID=BruzV2.748G4.1.CDS1;Parent=BruzV2.748G4.1
Bruz_scaf_748	Mikado_loci	five_prime_UTR	6641	6641	.	-	.	ID=BruzV2.748G4.1.five_prime_UTR1;Parent=BruzV2.748G4.1
###
Bruz_scaf_748	Mikado_loci	superlocus	64336	68543	.	+	.	ID=Mikado_superlocus:Bruz_scaf_748+:64336-68543;Name=superlocus:Bruz_scaf_748+:64336-68543
Bruz_scaf_748	Mikado_loci	gene	64336	68543	20	+	.	ID=BruzV2.748G6;Name=BruzV2.748G6;multiexonic=True;superlocus=Mikado_superlocus:Bruz_scaf_748+:64336-68543
Bruz_scaf_748	Mikado_loci	mRNA	64336	68543	20	+	.	ID=BruzV2.748G6.1;Parent=BruzV2.748G6;Name=BruzV2.748G6.1;alias=v1_Bruz.748G6.1;alias=Bruz_scaf_748.g86.t1;canonical_junctions=1,2,3,4,5,6,7,8,9,10;canonical_number=10;canonical_proportion=1.0;primary=True
Bruz_scaf_748	Mikado_loci	exon	64336	64498	.	+	.	ID=BruzV2.748G6.1.exon1;Parent=BruzV2.748G6.1
Bruz_scaf_748	Mikado_loci	five_prime_UTR	64336	64336	.	+	.	ID=BruzV2.748G6.1.five_prime_UTR1;Parent=BruzV2.748G6.1
Bruz_scaf_748	Mikado_loci	CDS	64337	64498	.	+	0	ID=BruzV2.748G6.1.CDS1;Parent=BruzV2.748G6.1
Bruz_scaf_748	Mikado_loci	CDS	65049	65135	.	+	0	ID=BruzV2.748G6.1.CDS2;Parent=BruzV2.748G6.1
Bruz_scaf_748	Mikado_loci	exon	65049	65135	.	+	.	ID=BruzV2.748G6.1.exon2;Parent=BruzV2.748G6.1
Bruz_scaf_748	Mikado_loci	CDS	65273	65403	.	+	0	ID=BruzV2.748G6.1.CDS3;Parent=BruzV2.748G6.1
Bruz_scaf_748	Mikado_loci	exon	65273	65403	.	+	.	ID=BruzV2.748G6.1.exon3;Parent=BruzV2.748G6.1
Bruz_scaf_748	Mikado_loci	CDS	65478	65550	.	+	1	ID=BruzV2.748G6.1.CDS4;Parent=BruzV2.748G6.1
Bruz_scaf_748	Mikado_loci	exon	65478	65550	.	+	.	ID=BruzV2.748G6.1.exon4;Parent=BruzV2.748G6.1
Bruz_scaf_748	Mikado_loci	CDS	65637	65682	.	+	0	ID=BruzV2.748G6.1.CDS5;Parent=BruzV2.748G6.1
Bruz_scaf_748	Mikado_loci	exon	65637	65682	.	+	.	ID=BruzV2.748G6.1.exon5;Parent=BruzV2.748G6.1
Bruz_scaf_748	Mikado_loci	CDS	65771	65880	.	+	2	ID=BruzV2.748G6.1.CDS6;Parent=BruzV2.748G6.1
Bruz_scaf_748	Mikado_loci	exon	65771	65880	.	+	.	ID=BruzV2.748G6.1.exon6;Parent=BruzV2.748G6.1
Bruz_scaf_748	Mikado_loci	CDS	65987	66094	.	+	0	ID=BruzV2.748G6.1.CDS7;Parent=BruzV2.748G6.1
Bruz_scaf_748	Mikado_loci	exon	65987	66094	.	+	.	ID=BruzV2.748G6.1.exon7;Parent=BruzV2.748G6.1
Bruz_scaf_748	Mikado_loci	CDS	66182	66241	.	+	0	ID=BruzV2.748G6.1.CDS8;Parent=BruzV2.748G6.1
Bruz_scaf_748	Mikado_loci	exon	66182	66241	.	+	.	ID=BruzV2.748G6.1.exon8;Parent=BruzV2.748G6.1
Bruz_scaf_748	Mikado_loci	CDS	66667	66728	.	+	0	ID=BruzV2.748G6.1.CDS9;Parent=BruzV2.748G6.1
Bruz_scaf_748	Mikado_loci	exon	66667	66728	.	+	.	ID=BruzV2.748G6.1.exon9;Parent=BruzV2.748G6.1
Bruz_scaf_748	Mikado_loci	CDS	66878	67190	.	+	1	ID=BruzV2.748G6.1.CDS10;Parent=BruzV2.748G6.1
Bruz_scaf_748	Mikado_loci	exon	66878	67190	.	+	.	ID=BruzV2.748G6.1.exon10;Parent=BruzV2.748G6.1
Bruz_scaf_748	Mikado_loci	CDS	67839	68060	.	+	0	ID=BruzV2.748G6.1.CDS11;Parent=BruzV2.748G6.1
Bruz_scaf_748	Mikado_loci	exon	67839	68543	.	+	.	ID=BruzV2.748G6.1.exon11;Parent=BruzV2.748G6.1
Bruz_scaf_748	Mikado_loci	three_prime_UTR	68061	68543	.	+	.	ID=BruzV2.748G6.1.three_prime_UTR1;Parent=BruzV2.748G6.1
###
Bruz_scaf_748	Mikado_loci	superlocus	70697	72680	.	-	.	ID=Mikado_superlocus:Bruz_scaf_748-:70697-72680;Name=superlocus:Bruz_scaf_748-:70697-72680
Bruz_scaf_748	Mikado_loci	gene	70697	72680	17	-	.	ID=BruzV2.748G8;Name=BruzV2.748G8;multiexonic=False;superlocus=Mikado_superlocus:Bruz_scaf_748-:70697-72680
Bruz_scaf_748	Mikado_loci	mRNA	70697	72680	17	-	.	ID=BruzV2.748G8.1;Parent=BruzV2.748G8;Name=BruzV2.748G8.1;alias=st_MSTRG.66323.1;primary=True
Bruz_scaf_748	Mikado_loci	exon	70697	72680	.	-	.	ID=BruzV2.748G8.1.exon1;Parent=BruzV2.748G8.1
Bruz_scaf_748	Mikado_loci	three_prime_UTR	70697	72353	.	-	.	ID=BruzV2.748G8.1.three_prime_UTR1;Parent=BruzV2.748G8.1
Bruz_scaf_748	Mikado_loci	CDS	72354	72680	.	-	0	ID=BruzV2.748G8.1.CDS1;Parent=BruzV2.748G8.1
###
Bruz_scaf_748	Mikado_loci	superlocus	84137	87125	.	-	.	ID=Mikado_superlocus:Bruz_scaf_748-:84137-87125;Name=superlocus:Bruz_scaf_748-:84137-87125
Bruz_scaf_748	Mikado_loci	gene	84137	87125	20	-	.	ID=BruzV2.748G10;Name=BruzV2.748G10;multiexonic=True;superlocus=Mikado_superlocus:Bruz_scaf_748-:84137-87125
Bruz_scaf_748	Mikado_loci	mRNA	84137	87125	20	-	.	ID=BruzV2.748G10.1;Parent=BruzV2.748G10;Name=BruzV2.748G10.1;alias=v1_Bruz.748G12.1;alias=Bruz_scaf_748.g87.t1;canonical_junctions=1,2,3,4,5;canonical_number=5;canonical_proportion=1.0;primary=True
Bruz_scaf_748	Mikado_loci	exon	84137	84525	.	-	.	ID=BruzV2.748G10.1.exon1;Parent=BruzV2.748G10.1
Bruz_scaf_748	Mikado_loci	three_prime_UTR	84137	84316	.	-	.	ID=BruzV2.748G10.1.three_prime_UTR1;Parent=BruzV2.748G10.1
Bruz_scaf_748	Mikado_loci	CDS	84317	84525	.	-	2	ID=BruzV2.748G10.1.CDS1;Parent=BruzV2.748G10.1
Bruz_scaf_748	Mikado_loci	CDS	84629	84748	.	-	2	ID=BruzV2.748G10.1.CDS2;Parent=BruzV2.748G10.1
Bruz_scaf_748	Mikado_loci	exon	84629	84748	.	-	.	ID=BruzV2.748G10.1.exon2;Parent=BruzV2.748G10.1
Bruz_scaf_748	Mikado_loci	CDS	85341	85461	.	-	0	ID=BruzV2.748G10.1.CDS3;Parent=BruzV2.748G10.1
Bruz_scaf_748	Mikado_loci	exon	85341	85461	.	-	.	ID=BruzV2.748G10.1.exon3;Parent=BruzV2.748G10.1
Bruz_scaf_748	Mikado_loci	CDS	85536	85595	.	-	0	ID=BruzV2.748G10.1.CDS4;Parent=BruzV2.748G10.1
Bruz_scaf_748	Mikado_loci	exon	85536	85595	.	-	.	ID=BruzV2.748G10.1.exon4;Parent=BruzV2.748G10.1
Bruz_scaf_748	Mikado_loci	CDS	86547	86668	.	-	2	ID=BruzV2.748G10.1.CDS5;Parent=BruzV2.748G10.1
Bruz_scaf_748	Mikado_loci	exon	86547	86668	.	-	.	ID=BruzV2.748G10.1.exon5;Parent=BruzV2.748G10.1
Bruz_scaf_748	Mikado_loci	CDS	86850	87012	.	-	0	ID=BruzV2.748G10.1.CDS6;Parent=BruzV2.748G10.1
Bruz_scaf_748	Mikado_loci	exon	86850	87125	.	-	.	ID=BruzV2.748G10.1.exon6;Parent=BruzV2.748G10.1
Bruz_scaf_748	Mikado_loci	five_prime_UTR	87013	87125	.	-	.	ID=BruzV2.748G10.1.five_prime_UTR1;Parent=BruzV2.748G10.1
###
Bruz_scaf_74824	Mikado_loci	superlocus	5	1350	.	+	.	ID=Mikado_superlocus:Bruz_scaf_74824+:5-1350;Name=superlocus:Bruz_scaf_74824+:5-1350
Bruz_scaf_74824	Mikado_loci	gene	5	1350	20	+	.	ID=BruzV2.74824G2;Name=BruzV2.74824G2;multiexonic=True;superlocus=Mikado_superlocus:Bruz_scaf_74824+:5-1350
Bruz_scaf_74824	Mikado_loci	mRNA	5	1350	20	+	.	ID=BruzV2.74824G2.1;Parent=BruzV2.74824G2;Name=BruzV2.74824G2.1;alias=v1_Bruz.74824G2.1;alias=Bruz_scaf_74824.g8.t1;canonical_junctions=1,2;canonical_number=2;canonical_proportion=1.0;primary=True
Bruz_scaf_74824	Mikado_loci	exon	5	560	.	+	.	ID=BruzV2.74824G2.1.exon1;Parent=BruzV2.74824G2.1
Bruz_scaf_74824	Mikado_loci	five_prime_UTR	5	5	.	+	.	ID=BruzV2.74824G2.1.five_prime_UTR1;Parent=BruzV2.74824G2.1
Bruz_scaf_74824	Mikado_loci	CDS	6	560	.	+	0	ID=BruzV2.74824G2.1.CDS1;Parent=BruzV2.74824G2.1
Bruz_scaf_74824	Mikado_loci	CDS	723	777	.	+	0	ID=BruzV2.74824G2.1.CDS2;Parent=BruzV2.74824G2.1
Bruz_scaf_74824	Mikado_loci	exon	723	777	.	+	.	ID=BruzV2.74824G2.1.exon2;Parent=BruzV2.74824G2.1
Bruz_scaf_74824	Mikado_loci	CDS	858	1102	.	+	2	ID=BruzV2.74824G2.1.CDS3;Parent=BruzV2.74824G2.1
Bruz_scaf_74824	Mikado_loci	exon	858	1350	.	+	.	ID=BruzV2.74824G2.1.exon3;Parent=BruzV2.74824G2.1
Bruz_scaf_74824	Mikado_loci	three_prime_UTR	1103	1350	.	+	.	ID=BruzV2.74824G2.1.three_prime_UTR1;Parent=BruzV2.74824G2.1
###
Bruz_scaf_74826	Mikado_loci	superlocus	1	488	.	-	.	ID=Mikado_superlocus:Bruz_scaf_74826-:1-488;Name=superlocus:Bruz_scaf_74826-:1-488
Bruz_scaf_74826	Mikado_loci	gene	1	488	17	-	.	ID=BruzV2.74826G2;Name=BruzV2.74826G2;multiexonic=False;superlocus=Mikado_superlocus:Bruz_scaf_74826-:1-488
Bruz_scaf_74826	Mikado_loci	mRNA	1	488	17	-	.	ID=BruzV2.74826G2.1;Parent=BruzV2.74826G2;Name=BruzV2.74826G2.1;alias=v1_Bruz.74826G2.1;alias=MSTRG.63411.1;primary=True
Bruz_scaf_74826	Mikado_loci	CDS	1	366	.	-	0	ID=BruzV2.74826G2.1.CDS1;Parent=BruzV2.74826G2.1
Bruz_scaf_74826	Mikado_loci	exon	1	488	.	-	.	ID=BruzV2.74826G2.1.exon1;Parent=BruzV2.74826G2.1
Bruz_scaf_74826	Mikado_loci	five_prime_UTR	367	488	.	-	.	ID=BruzV2.74826G2.1.five_prime_UTR1;Parent=BruzV2.74826G2.1
###
Bruz_scaf_74827	Mikado_loci	superlocus	864	1526	.	+	.	ID=Mikado_superlocus:Bruz_scaf_74827+:864-1526;Name=superlocus:Bruz_scaf_74827+:864-1526
Bruz_scaf_74827	Mikado_loci	gene	864	1526	18	+	.	ID=BruzV2.74827G2;Name=BruzV2.74827G2;multiexonic=False;superlocus=Mikado_superlocus:Bruz_scaf_74827+:864-1526
Bruz_scaf_74827	Mikado_loci	mRNA	864	1526	18	+	.	ID=BruzV2.74827G2.1;Parent=BruzV2.74827G2;Name=BruzV2.74827G2.1;alias=v1_Bruz.74827G2.1;alias=MSTRG.63413.1;primary=True
Bruz_scaf_74827	Mikado_loci	CDS	864	1406	.	+	0	ID=BruzV2.74827G2.1.CDS1;Parent=BruzV2.74827G2.1
Bruz_scaf_74827	Mikado_loci	exon	864	1526	.	+	.	ID=BruzV2.74827G2.1.exon1;Parent=BruzV2.74827G2.1
Bruz_scaf_74827	Mikado_loci	three_prime_UTR	1407	1526	.	+	.	ID=BruzV2.74827G2.1.three_prime_UTR1;Parent=BruzV2.74827G2.1
###
Bruz_scaf_7484	Mikado_loci	superlocus	2809	3157	.	+	.	ID=Mikado_superlocus:Bruz_scaf_7484+:2809-3157;Name=superlocus:Bruz_scaf_7484+:2809-3157
Bruz_scaf_7484	Mikado_loci	gene	2809	3157	18	+	.	ID=BruzV2.7484G2;Name=BruzV2.7484G2;multiexonic=False;superlocus=Mikado_superlocus:Bruz_scaf_7484+:2809-3157
Bruz_scaf_7484	Mikado_loci	mRNA	2809	3157	18	+	.	ID=BruzV2.7484G2.1;Parent=BruzV2.7484G2;Name=BruzV2.7484G2.1;alias=st_MSTRG.66336.1;primary=True
Bruz_scaf_7484	Mikado_loci	exon	2809	3157	.	+	.	ID=BruzV2.7484G2.1.exon1;Parent=BruzV2.7484G2.1
Bruz_scaf_7484	Mikado_loci	five_prime_UTR	2809	2809	.	+	.	ID=BruzV2.7484G2.1.five_prime_UTR1;Parent=BruzV2.7484G2.1
Bruz_scaf_7484	Mikado_loci	CDS	2810	3115	.	+	0	ID=BruzV2.7484G2.1.CDS1;Parent=BruzV2.7484G2.1
Bruz_scaf_7484	Mikado_loci	three_prime_UTR	3116	3157	.	+	.	ID=BruzV2.7484G2.1.three_prime_UTR1;Parent=BruzV2.7484G2.1
###
Bruz_scaf_74841	Mikado_loci	superlocus	1	1218	.	+	.	ID=Mikado_superlocus:Bruz_scaf_74841+:1-1218;Name=superlocus:Bruz_scaf_74841+:1-1218
Bruz_scaf_74841	Mikado_loci	gene	1	1218	19	+	.	ID=BruzV2.74841G2;Name=BruzV2.74841G2;multiexonic=False;superlocus=Mikado_superlocus:Bruz_scaf_74841+:1-1218
Bruz_scaf_74841	Mikado_loci	mRNA	1	1218	19	+	.	ID=BruzV2.74841G2.1;Parent=BruzV2.74841G2;Name=BruzV2.74841G2.1;alias=v1_Bruz.74841G2.1;alias=MSTRG.63415.1;primary=True
Bruz_scaf_74841	Mikado_loci	exon	1	1218	.	+	.	ID=BruzV2.74841G2.1.exon1;Parent=BruzV2.74841G2.1
Bruz_scaf_74841	Mikado_loci	five_prime_UTR	1	1	.	+	.	ID=BruzV2.74841G2.1.five_prime_UTR1;Parent=BruzV2.74841G2.1
Bruz_scaf_74841	Mikado_loci	CDS	2	502	.	+	0	ID=BruzV2.74841G2.1.CDS1;Parent=BruzV2.74841G2.1
Bruz_scaf_74841	Mikado_loci	three_prime_UTR	503	1218	.	+	.	ID=BruzV2.74841G2.1.three_prime_UTR1;Parent=BruzV2.74841G2.1
###
Bruz_scaf_7485	Mikado_loci	superlocus	5065	6085	.	+	.	ID=Mikado_superlocus:Bruz_scaf_7485+:5065-6085;Name=superlocus:Bruz_scaf_7485+:5065-6085
Bruz_scaf_7485	Mikado_loci	gene	5065	6085	18	+	.	ID=BruzV2.7485G2;Name=BruzV2.7485G2;multiexonic=False;superlocus=Mikado_superlocus:Bruz_scaf_7485+:5065-6085
Bruz_scaf_7485	Mikado_loci	mRNA	5065	6085	18	+	.	ID=BruzV2.7485G2.1;Parent=BruzV2.7485G2;Name=BruzV2.7485G2.1;alias=st_MSTRG.66338.1;primary=True
Bruz_scaf_7485	Mikado_loci	exon	5065	6085	.	+	.	ID=BruzV2.7485G2.1.exon1;Parent=BruzV2.7485G2.1
Bruz_scaf_7485	Mikado_loci	five_prime_UTR	5065	5065	.	+	.	ID=BruzV2.7485G2.1.five_prime_UTR1;Parent=BruzV2.7485G2.1
Bruz_scaf_7485	Mikado_loci	CDS	5066	5389	.	+	0	ID=BruzV2.7485G2.1.CDS1;Parent=BruzV2.7485G2.1
Bruz_scaf_7485	Mikado_loci	three_prime_UTR	5390	6085	.	+	.	ID=BruzV2.7485G2.1.three_prime_UTR1;Parent=BruzV2.7485G2.1
###
Bruz_scaf_7485	Mikado_loci	superlocus	17110	20180	.	-	.	ID=Mikado_superlocus:Bruz_scaf_7485-:17110-20180;Name=superlocus:Bruz_scaf_7485-:17110-20180
Bruz_scaf_7485	Mikado_loci	gene	17110	20180	18	-	.	ID=BruzV2.7485G4;Name=BruzV2.7485G4;multiexonic=False;superlocus=Mikado_superlocus:Bruz_scaf_7485-:17110-20180
Bruz_scaf_7485	Mikado_loci	mRNA	17110	20180	18	-	.	ID=BruzV2.7485G4.1;Parent=BruzV2.7485G4;Name=BruzV2.7485G4.1;alias=st_MSTRG.66340.1;primary=True
Bruz_scaf_7485	Mikado_loci	exon	17110	20180	.	-	.	ID=BruzV2.7485G4.1.exon1;Parent=BruzV2.7485G4.1
Bruz_scaf_7485	Mikado_loci	three_prime_UTR	17110	17978	.	-	.	ID=BruzV2.7485G4.1.three_prime_UTR1;Parent=BruzV2.7485G4.1
Bruz_scaf_7485	Mikado_loci	CDS	17979	20123	.	-	0	ID=BruzV2.7485G4.1.CDS1;Parent=BruzV2.7485G4.1
Bruz_scaf_7485	Mikado_loci	five_prime_UTR	20124	20180	.	-	.	ID=BruzV2.7485G4.1.five_prime_UTR1;Parent=BruzV2.7485G4.1
###
Bruz_scaf_7486	Mikado_loci	superlocus	1576	3575	.	+	.	ID=Mikado_superlocus:Bruz_scaf_7486+:1576-3575;Name=superlocus:Bruz_scaf_7486+:1576-3575
Bruz_scaf_7486	Mikado_loci	gene	1576	3151	20	+	.	ID=BruzV2.7486G2;Name=BruzV2.7486G2;multiexonic=True;superlocus=Mikado_superlocus:Bruz_scaf_7486+:1576-3575
Bruz_scaf_7486	Mikado_loci	mRNA	1576	3151	20	+	.	ID=BruzV2.7486G2.1;Parent=BruzV2.7486G2;Name=BruzV2.7486G2.1;alias=v1_Bruz.7486G2.1;alias=Bruz_scaf_7486.g73.t1;canonical_junctions=1,2;canonical_number=2;canonical_proportion=1.0;primary=True
Bruz_scaf_7486	Mikado_loci	exon	1576	1912	.	+	.	ID=BruzV2.7486G2.1.exon1;Parent=BruzV2.7486G2.1
Bruz_scaf_7486	Mikado_loci	five_prime_UTR	1576	1649	.	+	.	ID=BruzV2.7486G2.1.five_prime_UTR1;Parent=BruzV2.7486G2.1
Bruz_scaf_7486	Mikado_loci	CDS	1650	1912	.	+	0	ID=BruzV2.7486G2.1.CDS1;Parent=BruzV2.7486G2.1
Bruz_scaf_7486	Mikado_loci	CDS	2001	2063	.	+	1	ID=BruzV2.7486G2.1.CDS2;Parent=BruzV2.7486G2.1
Bruz_scaf_7486	Mikado_loci	exon	2001	2063	.	+	.	ID=BruzV2.7486G2.1.exon2;Parent=BruzV2.7486G2.1
Bruz_scaf_7486	Mikado_loci	CDS	2131	2983	.	+	1	ID=BruzV2.7486G2.1.CDS3;Parent=BruzV2.7486G2.1
Bruz_scaf_7486	Mikado_loci	exon	2131	3151	.	+	.	ID=BruzV2.7486G2.1.exon3;Parent=BruzV2.7486G2.1
Bruz_scaf_7486	Mikado_loci	three_prime_UTR	2984	3151	.	+	.	ID=BruzV2.7486G2.1.three_prime_UTR1;Parent=BruzV2.7486G2.1
###
Bruz_scaf_7486	Mikado_loci	superlocus	9096	9978	.	+	.	ID=Mikado_superlocus:Bruz_scaf_7486+:9096-9978;Name=superlocus:Bruz_scaf_7486+:9096-9978
Bruz_scaf_7486	Mikado_loci	gene	9096	9978	19	+	.	ID=BruzV2.7486G4;Name=BruzV2.7486G4;multiexonic=False;superlocus=Mikado_superlocus:Bruz_scaf_7486+:9096-9978
Bruz_scaf_7486	Mikado_loci	mRNA	9096	9978	19	+	.	ID=BruzV2.7486G4.1;Parent=BruzV2.7486G4;Name=BruzV2.7486G4.1;alias=v1_Bruz.7486G6.1;alias=MSTRG.63421.1;primary=True
Bruz_scaf_7486	Mikado_loci	exon	9096	9978	.	+	.	ID=BruzV2.7486G4.1.exon1;Parent=BruzV2.7486G4.1
Bruz_scaf_7486	Mikado_loci	five_prime_UTR	9096	9097	.	+	.	ID=BruzV2.7486G4.1.five_prime_UTR1;Parent=BruzV2.7486G4.1
Bruz_scaf_7486	Mikado_loci	CDS	9098	9790	.	+	0	ID=BruzV2.7486G4.1.CDS1;Parent=BruzV2.7486G4.1
Bruz_scaf_7486	Mikado_loci	three_prime_UTR	9791	9978	.	+	.	ID=BruzV2.7486G4.1.three_prime_UTR1;Parent=BruzV2.7486G4.1
###
Bruz_scaf_7486	Mikado_loci	superlocus	19836	22620	.	+	.	ID=Mikado_superlocus:Bruz_scaf_7486+:19836-22620;Name=superlocus:Bruz_scaf_7486+:19836-22620
Bruz_scaf_7486	Mikado_loci	gene	19836	22620	20	+	.	ID=BruzV2.7486G6;Name=BruzV2.7486G6;multiexonic=True;superlocus=Mikado_superlocus:Bruz_scaf_7486+:19836-22620
Bruz_scaf_7486	Mikado_loci	mRNA	19836	22620	20	+	.	ID=BruzV2.7486G6.1;Parent=BruzV2.7486G6;Name=BruzV2.7486G6.1;alias=v1_Bruz.7486G12.1;alias=Bruz_scaf_7486.g75.t1;canonical_junctions=1,2,3,4;canonical_number=4;canonical_proportion=1.0;primary=True
Bruz_scaf_7486	Mikado_loci	exon	19836	21251	.	+	.	ID=BruzV2.7486G6.1.exon1;Parent=BruzV2.7486G6.1
Bruz_scaf_7486	Mikado_loci	five_prime_UTR	19836	20998	.	+	.	ID=BruzV2.7486G6.1.five_prime_UTR1;Parent=BruzV2.7486G6.1
Bruz_scaf_7486	Mikado_loci	CDS	20999	21251	.	+	0	ID=BruzV2.7486G6.1.CDS1;Parent=BruzV2.7486G6.1
Bruz_scaf_7486	Mikado_loci	CDS	21332	21610	.	+	2	ID=BruzV2.7486G6.1.CDS2;Parent=BruzV2.7486G6.1
Bruz_scaf_7486	Mikado_loci	exon	21332	21610	.	+	.	ID=BruzV2.7486G6.1.exon2;Parent=BruzV2.7486G6.1
Bruz_scaf_7486	Mikado_loci	CDS	21953	22214	.	+	2	ID=BruzV2.7486G6.1.CDS3;Parent=BruzV2.7486G6.1
Bruz_scaf_7486	Mikado_loci	exon	21953	22214	.	+	.	ID=BruzV2.7486G6.1.exon3;Parent=BruzV2.7486G6.1
Bruz_scaf_7486	Mikado_loci	CDS	22289	22341	.	+	1	ID=BruzV2.7486G6.1.CDS4;Parent=BruzV2.7486G6.1
Bruz_scaf_7486	Mikado_loci	exon	22289	22341	.	+	.	ID=BruzV2.7486G6.1.exon4;Parent=BruzV2.7486G6.1
Bruz_scaf_7486	Mikado_loci	CDS	22427	22554	.	+	2	ID=BruzV2.7486G6.1.CDS5;Parent=BruzV2.7486G6.1
Bruz_scaf_7486	Mikado_loci	exon	22427	22620	.	+	.	ID=BruzV2.7486G6.1.exon5;Parent=BruzV2.7486G6.1
Bruz_scaf_7486	Mikado_loci	three_prime_UTR	22555	22620	.	+	.	ID=BruzV2.7486G6.1.three_prime_UTR1;Parent=BruzV2.7486G6.1
###
Bruz_scaf_7486	Mikado_loci	superlocus	16653	17671	.	-	.	ID=Mikado_superlocus:Bruz_scaf_7486-:16653-17671;Name=superlocus:Bruz_scaf_7486-:16653-17671
Bruz_scaf_7486	Mikado_loci	gene	16653	17671	19	-	.	ID=BruzV2.7486G8;Name=BruzV2.7486G8;multiexonic=False;superlocus=Mikado_superlocus:Bruz_scaf_7486-:16653-17671
Bruz_scaf_7486	Mikado_loci	mRNA	16653	17671	19	-	.	ID=BruzV2.7486G8.1;Parent=BruzV2.7486G8;Name=BruzV2.7486G8.1;alias=v1_Bruz.7486G10.1;alias=MSTRG.63423.1;primary=True
Bruz_scaf_7486	Mikado_loci	exon	16653	17671	.	-	.	ID=BruzV2.7486G8.1.exon1;Parent=BruzV2.7486G8.1
Bruz_scaf_7486	Mikado_loci	three_prime_UTR	16653	17082	.	-	.	ID=BruzV2.7486G8.1.three_prime_UTR1;Parent=BruzV2.7486G8.1
Bruz_scaf_7486	Mikado_loci	CDS	17083	17670	.	-	0	ID=BruzV2.7486G8.1.CDS1;Parent=BruzV2.7486G8.1
Bruz_scaf_7486	Mikado_loci	five_prime_UTR	17671	17671	.	-	.	ID=BruzV2.7486G8.1.five_prime_UTR1;Parent=BruzV2.7486G8.1
###
Bruz_scaf_74867	Mikado_loci	superlocus	141	1244	.	+	.	ID=Mikado_superlocus:Bruz_scaf_74867+:141-1244;Name=superlocus:Bruz_scaf_74867+:141-1244
Bruz_scaf_74867	Mikado_loci	gene	141	1244	18	+	.	ID=BruzV2.74867G2;Name=BruzV2.74867G2;multiexonic=False;superlocus=Mikado_superlocus:Bruz_scaf_74867+:141-1244
Bruz_scaf_74867	Mikado_loci	mRNA	141	1244	18	+	.	ID=BruzV2.74867G2.1;Parent=BruzV2.74867G2;Name=BruzV2.74867G2.1;alias=st_MSTRG.66350.1;primary=True
Bruz_scaf_74867	Mikado_loci	exon	141	1244	.	+	.	ID=BruzV2.74867G2.1.exon1;Parent=BruzV2.74867G2.1
Bruz_scaf_74867	Mikado_loci	five_prime_UTR	141	418	.	+	.	ID=BruzV2.74867G2.1.five_prime_UTR1;Parent=BruzV2.74867G2.1
Bruz_scaf_74867	Mikado_loci	CDS	419	718	.	+	0	ID=BruzV2.74867G2.1.CDS1;Parent=BruzV2.74867G2.1
Bruz_scaf_74867	Mikado_loci	three_prime_UTR	719	1244	.	+	.	ID=BruzV2.74867G2.1.three_prime_UTR1;Parent=BruzV2.74867G2.1
###
Bruz_scaf_7489	Mikado_loci	superlocus	2880	4394	.	+	.	ID=Mikado_superlocus:Bruz_scaf_7489+:2880-4394;Name=superlocus:Bruz_scaf_7489+:2880-4394
Bruz_scaf_7489	Mikado_loci	gene	2880	4394	18	+	.	ID=BruzV2.7489G2;Name=BruzV2.7489G2;multiexonic=False;superlocus=Mikado_superlocus:Bruz_scaf_7489+:2880-4394
Bruz_scaf_7489	Mikado_loci	mRNA	2880	4394	18	+	.	ID=BruzV2.7489G2.1;Parent=BruzV2.7489G2;Name=BruzV2.7489G2.1;alias=st_MSTRG.66355.1;primary=True
Bruz_scaf_7489	Mikado_loci	exon	2880	4394	.	+	.	ID=BruzV2.7489G2.1.exon1;Parent=BruzV2.7489G2.1
Bruz_scaf_7489	Mikado_loci	five_prime_UTR	2880	3825	.	+	.	ID=BruzV2.7489G2.1.five_prime_UTR1;Parent=BruzV2.7489G2.1
Bruz_scaf_7489	Mikado_loci	CDS	3826	4380	.	+	0	ID=BruzV2.7489G2.1.CDS1;Parent=BruzV2.7489G2.1
Bruz_scaf_7489	Mikado_loci	three_prime_UTR	4381	4394	.	+	.	ID=BruzV2.7489G2.1.three_prime_UTR1;Parent=BruzV2.7489G2.1
###
Bruz_scaf_7489	Mikado_loci	superlocus	10259	11155	.	-	.	ID=Mikado_superlocus:Bruz_scaf_7489-:10259-11155;Name=superlocus:Bruz_scaf_7489-:10259-11155
Bruz_scaf_7489	Mikado_loci	gene	10259	11155	19	-	.	ID=BruzV2.7489G4;Name=BruzV2.7489G4;multiexonic=True;superlocus=Mikado_superlocus:Bruz_scaf_7489-:10259-11155
Bruz_scaf_7489	Mikado_loci	mRNA	10259	11155	19	-	.	ID=BruzV2.7489G4.1;Parent=BruzV2.7489G4;Name=BruzV2.7489G4.1;alias=v1_Bruz.7489G2.1;alias=Bruz_scaf_7489.g76.t1;canonical_junctions=1,2;canonical_number=2;canonical_proportion=1.0;primary=True
Bruz_scaf_7489	Mikado_loci	exon	10259	10531	.	-	.	ID=BruzV2.7489G4.1.exon1;Parent=BruzV2.7489G4.1
Bruz_scaf_7489	Mikado_loci	three_prime_UTR	10259	10442	.	-	.	ID=BruzV2.7489G4.1.three_prime_UTR1;Parent=BruzV2.7489G4.1
Bruz_scaf_7489	Mikado_loci	CDS	10443	10531	.	-	2	ID=BruzV2.7489G4.1.CDS1;Parent=BruzV2.7489G4.1
Bruz_scaf_7489	Mikado_loci	CDS	10731	10847	.	-	2	ID=BruzV2.7489G4.1.CDS2;Parent=BruzV2.7489G4.1
Bruz_scaf_7489	Mikado_loci	exon	10731	10847	.	-	.	ID=BruzV2.7489G4.1.exon2;Parent=BruzV2.7489G4.1
Bruz_scaf_7489	Mikado_loci	CDS	10954	11155	.	-	0	ID=BruzV2.7489G4.1.CDS3;Parent=BruzV2.7489G4.1
Bruz_scaf_7489	Mikado_loci	exon	10954	11155	.	-	.	ID=BruzV2.7489G4.1.exon3;Parent=BruzV2.7489G4.1
###
Bruz_scaf_749	Mikado_loci	superlocus	1990	2509	.	-	.	ID=Mikado_superlocus:Bruz_scaf_749-:1990-2509;Name=superlocus:Bruz_scaf_749-:1990-2509
Bruz_scaf_749	Mikado_loci	gene	1990	2509	18	-	.	ID=BruzV2.749G2;Name=BruzV2.749G2;multiexonic=False;superlocus=Mikado_superlocus:Bruz_scaf_749-:1990-2509
Bruz_scaf_749	Mikado_loci	mRNA	1990	2509	18	-	.	ID=BruzV2.749G2.1;Parent=BruzV2.749G2;Name=BruzV2.749G2.1;alias=st_MSTRG.66362.1;primary=True
Bruz_scaf_749	Mikado_loci	exon	1990	2509	.	-	.	ID=BruzV2.749G2.1.exon1;Parent=BruzV2.749G2.1
Bruz_scaf_749	Mikado_loci	three_prime_UTR	1990	2106	.	-	.	ID=BruzV2.749G2.1.three_prime_UTR1;Parent=BruzV2.749G2.1
Bruz_scaf_749	Mikado_loci	CDS	2107	2433	.	-	0	ID=BruzV2.749G2.1.CDS1;Parent=BruzV2.749G2.1
Bruz_scaf_749	Mikado_loci	five_prime_UTR	2434	2509	.	-	.	ID=BruzV2.749G2.1.five_prime_UTR1;Parent=BruzV2.749G2.1
###
Bruz_scaf_749	Mikado_loci	superlocus	51572	52093	.	+	.	ID=Mikado_superlocus:Bruz_scaf_749+:51572-52093;Name=superlocus:Bruz_scaf_749+:51572-52093
Bruz_scaf_749	Mikado_loci	gene	51572	52093	19	+	.	ID=BruzV2.749G4;Name=BruzV2.749G4;multiexonic=False;superlocus=Mikado_superlocus:Bruz_scaf_749+:51572-52093
Bruz_scaf_749	Mikado_loci	mRNA	51572	52093	19	+	.	ID=BruzV2.749G4.1;Parent=BruzV2.749G4;Name=BruzV2.749G4.1;alias=v1_Bruz.749G4.1;alias=MSTRG.63439.1;primary=True
Bruz_scaf_749	Mikado_loci	exon	51572	52093	.	+	.	ID=BruzV2.749G4.1.exon1;Parent=BruzV2.749G4.1
Bruz_scaf_749	Mikado_loci	five_prime_UTR	51572	51572	.	+	.	ID=BruzV2.749G4.1.five_prime_UTR1;Parent=BruzV2.749G4.1
Bruz_scaf_749	Mikado_loci	CDS	51573	52091	.	+	0	ID=BruzV2.749G4.1.CDS1;Parent=BruzV2.749G4.1
Bruz_scaf_749	Mikado_loci	three_prime_UTR	52092	52093	.	+	.	ID=BruzV2.749G4.1.three_prime_UTR1;Parent=BruzV2.749G4.1
###
Bruz_scaf_749	Mikado_loci	superlocus	56415	58846	.	+	.	ID=Mikado_superlocus:Bruz_scaf_749+:56415-58846;Name=superlocus:Bruz_scaf_749+:56415-58846
Bruz_scaf_749	Mikado_loci	gene	56526	58846	20	+	.	ID=BruzV2.749G6;Name=BruzV2.749G6;multiexonic=True;superlocus=Mikado_superlocus:Bruz_scaf_749+:56415-58846
Bruz_scaf_749	Mikado_loci	mRNA	56526	58846	20	+	.	ID=BruzV2.749G6.1;Parent=BruzV2.749G6;Name=BruzV2.749G6.1;alias=v1_Bruz.749G6.1;alias=Bruz_scaf_749.g88.t2;canonical_junctions=1,2,3;canonical_number=3;canonical_proportion=1.0;primary=True
Bruz_scaf_749	Mikado_loci	exon	56526	57403	.	+	.	ID=BruzV2.749G6.1.exon1;Parent=BruzV2.749G6.1
Bruz_scaf_749	Mikado_loci	five_prime_UTR	56526	56527	.	+	.	ID=BruzV2.749G6.1.five_prime_UTR1;Parent=BruzV2.749G6.1
Bruz_scaf_749	Mikado_loci	CDS	56528	57403	.	+	0	ID=BruzV2.749G6.1.CDS1;Parent=BruzV2.749G6.1
Bruz_scaf_749	Mikado_loci	CDS	57490	58016	.	+	0	ID=BruzV2.749G6.1.CDS2;Parent=BruzV2.749G6.1
Bruz_scaf_749	Mikado_loci	exon	57490	58016	.	+	.	ID=BruzV2.749G6.1.exon2;Parent=BruzV2.749G6.1
Bruz_scaf_749	Mikado_loci	CDS	58113	58341	.	+	1	ID=BruzV2.749G6.1.CDS3;Parent=BruzV2.749G6.1
Bruz_scaf_749	Mikado_loci	exon	58113	58341	.	+	.	ID=BruzV2.749G6.1.exon3;Parent=BruzV2.749G6.1
Bruz_scaf_749	Mikado_loci	CDS	58517	58684	.	+	0	ID=BruzV2.749G6.1.CDS4;Parent=BruzV2.749G6.1
Bruz_scaf_749	Mikado_loci	exon	58517	58846	.	+	.	ID=BruzV2.749G6.1.exon4;Parent=BruzV2.749G6.1
Bruz_scaf_749	Mikado_loci	three_prime_UTR	58685	58846	.	+	.	ID=BruzV2.749G6.1.three_prime_UTR1;Parent=BruzV2.749G6.1
###
Bruz_scaf_749	Mikado_loci	superlocus	66771	67515	.	-	.	ID=Mikado_superlocus:Bruz_scaf_749-:66771-67515;Name=superlocus:Bruz_scaf_749-:66771-67515
Bruz_scaf_749	Mikado_loci	gene	66771	67515	19	-	.	ID=BruzV2.749G8;Name=BruzV2.749G8;multiexonic=False;superlocus=Mikado_superlocus:Bruz_scaf_749-:66771-67515
Bruz_scaf_749	Mikado_loci	mRNA	66771	67515	19	-	.	ID=BruzV2.749G8.1;Parent=BruzV2.749G8;Name=BruzV2.749G8.1;alias=v1_Bruz.749G8.1;alias=Bruz_scaf_749.g89.t1;primary=True
Bruz_scaf_749	Mikado_loci	exon	66771	67515	.	-	.	ID=BruzV2.749G8.1.exon1;Parent=BruzV2.749G8.1
Bruz_scaf_749	Mikado_loci	three_prime_UTR	66771	66842	.	-	.	ID=BruzV2.749G8.1.three_prime_UTR1;Parent=BruzV2.749G8.1
Bruz_scaf_749	Mikado_loci	CDS	66843	67514	.	-	0	ID=BruzV2.749G8.1.CDS1;Parent=BruzV2.749G8.1
Bruz_scaf_749	Mikado_loci	five_prime_UTR	67515	67515	.	-	.	ID=BruzV2.749G8.1.five_prime_UTR1;Parent=BruzV2.749G8.1
###
Bruz_scaf_7490	Mikado_loci	superlocus	1	388	.	-	.	ID=Mikado_superlocus:Bruz_scaf_7490-:1-388;Name=superlocus:Bruz_scaf_7490-:1-388
Bruz_scaf_7490	Mikado_loci	gene	1	388	16	-	.	ID=BruzV2.7490G2;Name=BruzV2.7490G2;multiexonic=False;superlocus=Mikado_superlocus:Bruz_scaf_7490-:1-388
Bruz_scaf_7490	Mikado_loci	mRNA	1	388	16	-	.	ID=BruzV2.7490G2.1;Parent=BruzV2.7490G2;Name=BruzV2.7490G2.1;alias=st_MSTRG.66366.1;primary=True
Bruz_scaf_7490	Mikado_loci	CDS	1	387	.	-	0	ID=BruzV2.7490G2.1.CDS1;Parent=BruzV2.7490G2.1
Bruz_scaf_7490	Mikado_loci	exon	1	388	.	-	.	ID=BruzV2.7490G2.1.exon1;Parent=BruzV2.7490G2.1
Bruz_scaf_7490	Mikado_loci	five_prime_UTR	388	388	.	-	.	ID=BruzV2.7490G2.1.five_prime_UTR1;Parent=BruzV2.7490G2.1
###
Bruz_scaf_7490	Mikado_loci	superlocus	4595	5274	.	+	.	ID=Mikado_superlocus:Bruz_scaf_7490+:4595-5274;Name=superlocus:Bruz_scaf_7490+:4595-5274
Bruz_scaf_7490	Mikado_loci	gene	4595	5274	18	+	.	ID=BruzV2.7490G4;Name=BruzV2.7490G4;multiexonic=False;superlocus=Mikado_superlocus:Bruz_scaf_7490+:4595-5274
Bruz_scaf_7490	Mikado_loci	mRNA	4595	5274	18	+	.	ID=BruzV2.7490G4.1;Parent=BruzV2.7490G4;Name=BruzV2.7490G4.1;alias=st_MSTRG.66367.1;primary=True
Bruz_scaf_7490	Mikado_loci	exon	4595	5274	.	+	.	ID=BruzV2.7490G4.1.exon1;Parent=BruzV2.7490G4.1
Bruz_scaf_7490	Mikado_loci	five_prime_UTR	4595	4596	.	+	.	ID=BruzV2.7490G4.1.five_prime_UTR1;Parent=BruzV2.7490G4.1
Bruz_scaf_7490	Mikado_loci	CDS	4597	5103	.	+	0	ID=BruzV2.7490G4.1.CDS1;Parent=BruzV2.7490G4.1
Bruz_scaf_7490	Mikado_loci	three_prime_UTR	5104	5274	.	+	.	ID=BruzV2.7490G4.1.three_prime_UTR1;Parent=BruzV2.7490G4.1
###
Bruz_scaf_7490	Mikado_loci	superlocus	7460	7887	.	+	.	ID=Mikado_superlocus:Bruz_scaf_7490+:7460-7887;Name=superlocus:Bruz_scaf_7490+:7460-7887
Bruz_scaf_7490	Mikado_loci	gene	7460	7887	18	+	.	ID=BruzV2.7490G6;Name=BruzV2.7490G6;multiexonic=False;superlocus=Mikado_superlocus:Bruz_scaf_7490+:7460-7887
Bruz_scaf_7490	Mikado_loci	mRNA	7460	7887	18	+	.	ID=BruzV2.7490G6.1;Parent=BruzV2.7490G6;Name=BruzV2.7490G6.1;alias=v1_Bruz.7490G4.1;alias=MSTRG.63443.1;primary=True
Bruz_scaf_7490	Mikado_loci	CDS	7460	7885	.	+	0	ID=BruzV2.7490G6.1.CDS1;Parent=BruzV2.7490G6.1
Bruz_scaf_7490	Mikado_loci	exon	7460	7887	.	+	.	ID=BruzV2.7490G6.1.exon1;Parent=BruzV2.7490G6.1
Bruz_scaf_7490	Mikado_loci	three_prime_UTR	7886	7887	.	+	.	ID=BruzV2.7490G6.1.three_prime_UTR1;Parent=BruzV2.7490G6.1
###
Bruz_scaf_7491	Mikado_loci	superlocus	2256	6587	.	+	.	ID=Mikado_superlocus:Bruz_scaf_7491+:2256-6587;Name=superlocus:Bruz_scaf_7491+:2256-6587
Bruz_scaf_7491	Mikado_loci	gene	2256	6587	20	+	.	ID=BruzV2.7491G2;Name=BruzV2.7491G2;multiexonic=True;superlocus=Mikado_superlocus:Bruz_scaf_7491+:2256-6587
Bruz_scaf_7491	Mikado_loci	mRNA	2256	6587	20	+	.	ID=BruzV2.7491G2.1;Parent=BruzV2.7491G2;Name=BruzV2.7491G2.1;alias=v1_Bruz.7491G2.1;alias=Bruz_scaf_7491.g77.t1;canonical_junctions=1,2,3,4,5,6,7,8;canonical_number=8;canonical_proportion=1.0;primary=True
Bruz_scaf_7491	Mikado_loci	exon	2256	2401	.	+	.	ID=BruzV2.7491G2.1.exon1;Parent=BruzV2.7491G2.1
Bruz_scaf_7491	Mikado_loci	five_prime_UTR	2256	2256	.	+	.	ID=BruzV2.7491G2.1.five_prime_UTR1;Parent=BruzV2.7491G2.1
Bruz_scaf_7491	Mikado_loci	CDS	2257	2401	.	+	0	ID=BruzV2.7491G2.1.CDS1;Parent=BruzV2.7491G2.1
Bruz_scaf_7491	Mikado_loci	CDS	2600	2664	.	+	2	ID=BruzV2.7491G2.1.CDS2;Parent=BruzV2.7491G2.1
Bruz_scaf_7491	Mikado_loci	exon	2600	2664	.	+	.	ID=BruzV2.7491G2.1.exon2;Parent=BruzV2.7491G2.1
Bruz_scaf_7491	Mikado_loci	CDS	2758	2835	.	+	0	ID=BruzV2.7491G2.1.CDS3;Parent=BruzV2.7491G2.1
Bruz_scaf_7491	Mikado_loci	exon	2758	2835	.	+	.	ID=BruzV2.7491G2.1.exon3;Parent=BruzV2.7491G2.1
Bruz_scaf_7491	Mikado_loci	CDS	2973	3020	.	+	0	ID=BruzV2.7491G2.1.CDS4;Parent=BruzV2.7491G2.1
Bruz_scaf_7491	Mikado_loci	exon	2973	3020	.	+	.	ID=BruzV2.7491G2.1.exon4;Parent=BruzV2.7491G2.1
Bruz_scaf_7491	Mikado_loci	CDS	3924	3977	.	+	0	ID=BruzV2.7491G2.1.CDS5;Parent=BruzV2.7491G2.1
Bruz_scaf_7491	Mikado_loci	exon	3924	3977	.	+	.	ID=BruzV2.7491G2.1.exon5;Parent=BruzV2.7491G2.1
Bruz_scaf_7491	Mikado_loci	CDS	4617	4802	.	+	0	ID=BruzV2.7491G2.1.CDS6;Parent=BruzV2.7491G2.1
Bruz_scaf_7491	Mikado_loci	exon	4617	4802	.	+	.	ID=BruzV2.7491G2.1.exon6;Parent=BruzV2.7491G2.1
Bruz_scaf_7491	Mikado_loci	CDS	5307	5376	.	+	0	ID=BruzV2.7491G2.1.CDS7;Parent=BruzV2.7491G2.1
Bruz_scaf_7491	Mikado_loci	exon	5307	5376	.	+	.	ID=BruzV2.7491G2.1.exon7;Parent=BruzV2.7491G2.1
Bruz_scaf_7491	Mikado_loci	CDS	6145	6200	.	+	2	ID=BruzV2.7491G2.1.CDS8;Parent=BruzV2.7491G2.1
Bruz_scaf_7491	Mikado_loci	exon	6145	6200	.	+	.	ID=BruzV2.7491G2.1.exon8;Parent=BruzV2.7491G2.1
Bruz_scaf_7491	Mikado_loci	CDS	6282	6452	.	+	0	ID=BruzV2.7491G2.1.CDS9;Parent=BruzV2.7491G2.1
Bruz_scaf_7491	Mikado_loci	exon	6282	6587	.	+	.	ID=BruzV2.7491G2.1.exon9;Parent=BruzV2.7491G2.1
Bruz_scaf_7491	Mikado_loci	three_prime_UTR	6453	6587	.	+	.	ID=BruzV2.7491G2.1.three_prime_UTR1;Parent=BruzV2.7491G2.1
###
Bruz_scaf_7491	Mikado_loci	superlocus	10068	11805	.	+	.	ID=Mikado_superlocus:Bruz_scaf_7491+:10068-11805;Name=superlocus:Bruz_scaf_7491+:10068-11805
Bruz_scaf_7491	Mikado_loci	gene	10136	11692	19	+	.	ID=BruzV2.7491G4;Name=BruzV2.7491G4;multiexonic=True;superlocus=Mikado_superlocus:Bruz_scaf_7491+:10068-11805
Bruz_scaf_7491	Mikado_loci	mRNA	10136	11692	19	+	.	ID=BruzV2.7491G4.1;Parent=BruzV2.7491G4;Name=BruzV2.7491G4.1;alias=v1_Bruz.7491G4.1;alias=Bruz_scaf_7491.g78.t1;canonical_junctions=1;canonical_number=1;canonical_proportion=1.0;primary=True
Bruz_scaf_7491	Mikado_loci	exon	10136	10799	.	+	.	ID=BruzV2.7491G4.1.exon1;Parent=BruzV2.7491G4.1
Bruz_scaf_7491	Mikado_loci	five_prime_UTR	10136	10136	.	+	.	ID=BruzV2.7491G4.1.five_prime_UTR1;Parent=BruzV2.7491G4.1
Bruz_scaf_7491	Mikado_loci	CDS	10137	10799	.	+	0	ID=BruzV2.7491G4.1.CDS1;Parent=BruzV2.7491G4.1
Bruz_scaf_7491	Mikado_loci	CDS	10872	11372	.	+	0	ID=BruzV2.7491G4.1.CDS2;Parent=BruzV2.7491G4.1
Bruz_scaf_7491	Mikado_loci	exon	10872	11692	.	+	.	ID=BruzV2.7491G4.1.exon2;Parent=BruzV2.7491G4.1
Bruz_scaf_7491	Mikado_loci	three_prime_UTR	11373	11692	.	+	.	ID=BruzV2.7491G4.1.three_prime_UTR1;Parent=BruzV2.7491G4.1
###
Bruz_scaf_74921	Mikado_loci	superlocus	1171	1537	.	+	.	ID=Mikado_superlocus:Bruz_scaf_74921+:1171-1537;Name=superlocus:Bruz_scaf_74921+:1171-1537
Bruz_scaf_74921	Mikado_loci	gene	1171	1537	16	+	.	ID=BruzV2.74921G2;Name=BruzV2.74921G2;multiexonic=False;superlocus=Mikado_superlocus:Bruz_scaf_74921+:1171-1537
Bruz_scaf_74921	Mikado_loci	mRNA	1171	1537	16	+	.	ID=BruzV2.74921G2.1;Parent=BruzV2.74921G2;Name=BruzV2.74921G2.1;alias=st_MSTRG.66377.1;primary=True
Bruz_scaf_74921	Mikado_loci	exon	1171	1537	.	+	.	ID=BruzV2.74921G2.1.exon1;Parent=BruzV2.74921G2.1
Bruz_scaf_74921	Mikado_loci	five_prime_UTR	1171	1171	.	+	.	ID=BruzV2.74921G2.1.five_prime_UTR1;Parent=BruzV2.74921G2.1
Bruz_scaf_74921	Mikado_loci	CDS	1172	1537	.	+	0	ID=BruzV2.74921G2.1.CDS1;Parent=BruzV2.74921G2.1
###
Bruz_scaf_7493	Mikado_loci	superlocus	4026	4805	.	+	.	ID=Mikado_superlocus:Bruz_scaf_7493+:4026-4805;Name=superlocus:Bruz_scaf_7493+:4026-4805
Bruz_scaf_7493	Mikado_loci	gene	4026	4805	19	+	.	ID=BruzV2.7493G2;Name=BruzV2.7493G2;multiexonic=False;superlocus=Mikado_superlocus:Bruz_scaf_7493+:4026-4805
Bruz_scaf_7493	Mikado_loci	mRNA	4026	4805	19	+	.	ID=BruzV2.7493G2.1;Parent=BruzV2.7493G2;Name=BruzV2.7493G2.1;alias=v1_Bruz.7493G2.1;alias=Bruz_scaf_7493.g79.t1;primary=True
Bruz_scaf_7493	Mikado_loci	exon	4026	4805	.	+	.	ID=BruzV2.7493G2.1.exon1;Parent=BruzV2.7493G2.1
Bruz_scaf_7493	Mikado_loci	five_prime_UTR	4026	4027	.	+	.	ID=BruzV2.7493G2.1.five_prime_UTR1;Parent=BruzV2.7493G2.1
Bruz_scaf_7493	Mikado_loci	CDS	4028	4540	.	+	0	ID=BruzV2.7493G2.1.CDS1;Parent=BruzV2.7493G2.1
Bruz_scaf_7493	Mikado_loci	three_prime_UTR	4541	4805	.	+	.	ID=BruzV2.7493G2.1.three_prime_UTR1;Parent=BruzV2.7493G2.1
###
Bruz_scaf_74931	Mikado_loci	superlocus	364	1187	.	+	.	ID=Mikado_superlocus:Bruz_scaf_74931+:364-1187;Name=superlocus:Bruz_scaf_74931+:364-1187
Bruz_scaf_74931	Mikado_loci	gene	364	1187	18	+	.	ID=BruzV2.74931G2;Name=BruzV2.74931G2;multiexonic=False;superlocus=Mikado_superlocus:Bruz_scaf_74931+:364-1187
Bruz_scaf_74931	Mikado_loci	mRNA	364	1187	18	+	.	ID=BruzV2.74931G2.1;Parent=BruzV2.74931G2;Name=BruzV2.74931G2.1;alias=st_MSTRG.66383.1;primary=True
Bruz_scaf_74931	Mikado_loci	exon	364	1187	.	+	.	ID=BruzV2.74931G2.1.exon1;Parent=BruzV2.74931G2.1
Bruz_scaf_74931	Mikado_loci	five_prime_UTR	364	392	.	+	.	ID=BruzV2.74931G2.1.five_prime_UTR1;Parent=BruzV2.74931G2.1
Bruz_scaf_74931	Mikado_loci	CDS	393	764	.	+	0	ID=BruzV2.74931G2.1.CDS1;Parent=BruzV2.74931G2.1
Bruz_scaf_74931	Mikado_loci	three_prime_UTR	765	1187	.	+	.	ID=BruzV2.74931G2.1.three_prime_UTR1;Parent=BruzV2.74931G2.1
###
Bruz_scaf_74957	Mikado_loci	superlocus	1093	1461	.	-	.	ID=Mikado_superlocus:Bruz_scaf_74957-:1093-1461;Name=superlocus:Bruz_scaf_74957-:1093-1461
Bruz_scaf_74957	Mikado_loci	gene	1093	1461	18	-	.	ID=BruzV2.74957G2;Name=BruzV2.74957G2;multiexonic=False;superlocus=Mikado_superlocus:Bruz_scaf_74957-:1093-1461
Bruz_scaf_74957	Mikado_loci	mRNA	1093	1461	18	-	.	ID=BruzV2.74957G2.1;Parent=BruzV2.74957G2;Name=BruzV2.74957G2.1;alias=st_MSTRG.66390.1;primary=True
Bruz_scaf_74957	Mikado_loci	exon	1093	1461	.	-	.	ID=BruzV2.74957G2.1.exon1;Parent=BruzV2.74957G2.1
Bruz_scaf_74957	Mikado_loci	three_prime_UTR	1093	1129	.	-	.	ID=BruzV2.74957G2.1.three_prime_UTR1;Parent=BruzV2.74957G2.1
Bruz_scaf_74957	Mikado_loci	CDS	1130	1459	.	-	0	ID=BruzV2.74957G2.1.CDS1;Parent=BruzV2.74957G2.1
Bruz_scaf_74957	Mikado_loci	five_prime_UTR	1460	1461	.	-	.	ID=BruzV2.74957G2.1.five_prime_UTR1;Parent=BruzV2.74957G2.1
###
Bruz_scaf_7497	Mikado_loci	superlocus	17196	17923	.	+	.	ID=Mikado_superlocus:Bruz_scaf_7497+:17196-17923;Name=superlocus:Bruz_scaf_7497+:17196-17923
Bruz_scaf_7497	Mikado_loci	gene	17196	17923	18	+	.	ID=BruzV2.7497G2;Name=BruzV2.7497G2;multiexonic=False;superlocus=Mikado_superlocus:Bruz_scaf_7497+:17196-17923
Bruz_scaf_7497	Mikado_loci	mRNA	17196	17923	18	+	.	ID=BruzV2.7497G2.1;Parent=BruzV2.7497G2;Name=BruzV2.7497G2.1;alias=v1_Bruz.7497G2.1;alias=MSTRG.63458.1;primary=True
Bruz_scaf_7497	Mikado_loci	CDS	17196	17645	.	+	0	ID=BruzV2.7497G2.1.CDS1;Parent=BruzV2.7497G2.1
Bruz_scaf_7497	Mikado_loci	exon	17196	17923	.	+	.	ID=BruzV2.7497G2.1.exon1;Parent=BruzV2.7497G2.1
Bruz_scaf_7497	Mikado_loci	three_prime_UTR	17646	17923	.	+	.	ID=BruzV2.7497G2.1.three_prime_UTR1;Parent=BruzV2.7497G2.1
###
Bruz_scaf_74983	Mikado_loci	superlocus	728	1536	.	+	.	ID=Mikado_superlocus:Bruz_scaf_74983+:728-1536;Name=superlocus:Bruz_scaf_74983+:728-1536
Bruz_scaf_74983	Mikado_loci	gene	1043	1536	19	+	.	ID=BruzV2.74983G2;Name=BruzV2.74983G2;multiexonic=False;superlocus=Mikado_superlocus:Bruz_scaf_74983+:728-1536
Bruz_scaf_74983	Mikado_loci	mRNA	1043	1536	19	+	.	ID=BruzV2.74983G2.1;Parent=BruzV2.74983G2;Name=BruzV2.74983G2.1;alias=v1_Bruz.74983G2.1;alias=MSTRG.63460.1;primary=True
Bruz_scaf_74983	Mikado_loci	exon	1043	1536	.	+	.	ID=BruzV2.74983G2.1.exon1;Parent=BruzV2.74983G2.1
Bruz_scaf_74983	Mikado_loci	five_prime_UTR	1043	1102	.	+	.	ID=BruzV2.74983G2.1.five_prime_UTR1;Parent=BruzV2.74983G2.1
Bruz_scaf_74983	Mikado_loci	CDS	1103	1534	.	+	0	ID=BruzV2.74983G2.1.CDS1;Parent=BruzV2.74983G2.1
Bruz_scaf_74983	Mikado_loci	three_prime_UTR	1535	1536	.	+	.	ID=BruzV2.74983G2.1.three_prime_UTR1;Parent=BruzV2.74983G2.1
###
Bruz_scaf_74992	Mikado_loci	superlocus	335	1429	.	+	.	ID=Mikado_superlocus:Bruz_scaf_74992+:335-1429;Name=superlocus:Bruz_scaf_74992+:335-1429
Bruz_scaf_74992	Mikado_loci	gene	335	1429	18	+	.	ID=BruzV2.74992G2;Name=BruzV2.74992G2;multiexonic=False;superlocus=Mikado_superlocus:Bruz_scaf_74992+:335-1429
Bruz_scaf_74992	Mikado_loci	mRNA	335	1429	18	+	.	ID=BruzV2.74992G2.1;Parent=BruzV2.74992G2;Name=BruzV2.74992G2.1;alias=st_MSTRG.66399.1;primary=True
Bruz_scaf_74992	Mikado_loci	exon	335	1429	.	+	.	ID=BruzV2.74992G2.1.exon1;Parent=BruzV2.74992G2.1
Bruz_scaf_74992	Mikado_loci	five_prime_UTR	335	336	.	+	.	ID=BruzV2.74992G2.1.five_prime_UTR1;Parent=BruzV2.74992G2.1
Bruz_scaf_74992	Mikado_loci	CDS	337	933	.	+	0	ID=BruzV2.74992G2.1.CDS1;Parent=BruzV2.74992G2.1
Bruz_scaf_74992	Mikado_loci	three_prime_UTR	934	1429	.	+	.	ID=BruzV2.74992G2.1.three_prime_UTR1;Parent=BruzV2.74992G2.1
###
Bruz_scaf_75	Mikado_loci	superlocus	838	4385	.	-	.	ID=Mikado_superlocus:Bruz_scaf_75-:838-4385;Name=superlocus:Bruz_scaf_75-:838-4385
Bruz_scaf_75	Mikado_loci	gene	838	4385	20	-	.	ID=BruzV2.75G2;Name=BruzV2.75G2;multiexonic=True;superlocus=Mikado_superlocus:Bruz_scaf_75-:838-4385
Bruz_scaf_75	Mikado_loci	mRNA	838	4385	20	-	.	ID=BruzV2.75G2.1;Parent=BruzV2.75G2;Name=BruzV2.75G2.1;alias=v1_Bruz.75G2.1;alias=Bruz_scaf_75.g219.t1;canonical_junctions=1,2,3,4,5;canonical_number=5;canonical_proportion=1.0;primary=True
Bruz_scaf_75	Mikado_loci	exon	838	1689	.	-	.	ID=BruzV2.75G2.1.exon1;Parent=BruzV2.75G2.1
Bruz_scaf_75	Mikado_loci	three_prime_UTR	838	1220	.	-	.	ID=BruzV2.75G2.1.three_prime_UTR1;Parent=BruzV2.75G2.1
Bruz_scaf_75	Mikado_loci	CDS	1221	1689	.	-	1	ID=BruzV2.75G2.1.CDS1;Parent=BruzV2.75G2.1
Bruz_scaf_75	Mikado_loci	CDS	2063	2456	.	-	2	ID=BruzV2.75G2.1.CDS2;Parent=BruzV2.75G2.1
Bruz_scaf_75	Mikado_loci	exon	2063	2456	.	-	.	ID=BruzV2.75G2.1.exon2;Parent=BruzV2.75G2.1
Bruz_scaf_75	Mikado_loci	CDS	2543	2571	.	-	1	ID=BruzV2.75G2.1.CDS3;Parent=BruzV2.75G2.1
Bruz_scaf_75	Mikado_loci	exon	2543	2571	.	-	.	ID=BruzV2.75G2.1.exon3;Parent=BruzV2.75G2.1
Bruz_scaf_75	Mikado_loci	CDS	3231	3289	.	-	0	ID=BruzV2.75G2.1.CDS4;Parent=BruzV2.75G2.1
Bruz_scaf_75	Mikado_loci	exon	3231	3289	.	-	.	ID=BruzV2.75G2.1.exon4;Parent=BruzV2.75G2.1
Bruz_scaf_75	Mikado_loci	CDS	3752	3921	.	-	2	ID=BruzV2.75G2.1.CDS5;Parent=BruzV2.75G2.1
Bruz_scaf_75	Mikado_loci	exon	3752	3921	.	-	.	ID=BruzV2.75G2.1.exon5;Parent=BruzV2.75G2.1
Bruz_scaf_75	Mikado_loci	CDS	4299	4326	.	-	0	ID=BruzV2.75G2.1.CDS6;Parent=BruzV2.75G2.1
Bruz_scaf_75	Mikado_loci	exon	4299	4385	.	-	.	ID=BruzV2.75G2.1.exon6;Parent=BruzV2.75G2.1
Bruz_scaf_75	Mikado_loci	five_prime_UTR	4327	4385	.	-	.	ID=BruzV2.75G2.1.five_prime_UTR1;Parent=BruzV2.75G2.1
###
Bruz_scaf_75	Mikado_loci	superlocus	11086	19256	.	+	.	ID=Mikado_superlocus:Bruz_scaf_75+:11086-19256;Name=superlocus:Bruz_scaf_75+:11086-19256
Bruz_scaf_75	Mikado_loci	gene	11086	19220	21	+	.	ID=BruzV2.75G4;Name=BruzV2.75G4;multiexonic=True;superlocus=Mikado_superlocus:Bruz_scaf_75+:11086-19256
Bruz_scaf_75	Mikado_loci	mRNA	11086	19220	21	+	.	ID=BruzV2.75G4.1;Parent=BruzV2.75G4;Name=BruzV2.75G4.1;alias=v1_Bruz.75G4.1;alias=Bruz_scaf_75.g220.t1;canonical_junctions=1,2,3,4,6,7,8,9,10,11,12;canonical_number=11;canonical_proportion=0.9166666666666666;primary=True
Bruz_scaf_75	Mikado_loci	exon	11086	11541	.	+	.	ID=BruzV2.75G4.1.exon1;Parent=BruzV2.75G4.1
Bruz_scaf_75	Mikado_loci	five_prime_UTR	11086	11541	.	+	.	ID=BruzV2.75G4.1.five_prime_UTR1;Parent=BruzV2.75G4.1
Bruz_scaf_75	Mikado_loci	exon	11668	12027	.	+	.	ID=BruzV2.75G4.1.exon2;Parent=BruzV2.75G4.1
Bruz_scaf_75	Mikado_loci	five_prime_UTR	11668	11868	.	+	.	ID=BruzV2.75G4.1.five_prime_UTR2;Parent=BruzV2.75G4.1
Bruz_scaf_75	Mikado_loci	CDS	11869	12027	.	+	0	ID=BruzV2.75G4.1.CDS1;Parent=BruzV2.75G4.1
Bruz_scaf_75	Mikado_loci	CDS	13096	13326	.	+	0	ID=BruzV2.75G4.1.CDS2;Parent=BruzV2.75G4.1
Bruz_scaf_75	Mikado_loci	exon	13096	13326	.	+	.	ID=BruzV2.75G4.1.exon3;Parent=BruzV2.75G4.1
Bruz_scaf_75	Mikado_loci	CDS	13448	13621	.	+	0	ID=BruzV2.75G4.1.CDS3;Parent=BruzV2.75G4.1
Bruz_scaf_75	Mikado_loci	exon	13448	13621	.	+	.	ID=BruzV2.75G4.1.exon4;Parent=BruzV2.75G4.1
Bruz_scaf_75	Mikado_loci	CDS	13709	13813	.	+	0	ID=BruzV2.75G4.1.CDS4;Parent=BruzV2.75G4.1
Bruz_scaf_75	Mikado_loci	exon	13709	13813	.	+	.	ID=BruzV2.75G4.1.exon5;Parent=BruzV2.75G4.1
Bruz_scaf_75	Mikado_loci	CDS	14587	14664	.	+	0	ID=BruzV2.75G4.1.CDS5;Parent=BruzV2.75G4.1
Bruz_scaf_75	Mikado_loci	exon	14587	14664	.	+	.	ID=BruzV2.75G4.1.exon6;Parent=BruzV2.75G4.1
Bruz_scaf_75	Mikado_loci	CDS	15393	15474	.	+	0	ID=BruzV2.75G4.1.CDS6;Parent=BruzV2.75G4.1
Bruz_scaf_75	Mikado_loci	exon	15393	15474	.	+	.	ID=BruzV2.75G4.1.exon7;Parent=BruzV2.75G4.1
Bruz_scaf_75	Mikado_loci	CDS	15829	15991	.	+	2	ID=BruzV2.75G4.1.CDS7;Parent=BruzV2.75G4.1
Bruz_scaf_75	Mikado_loci	exon	15829	15991	.	+	.	ID=BruzV2.75G4.1.exon8;Parent=BruzV2.75G4.1
Bruz_scaf_75	Mikado_loci	CDS	16599	16934	.	+	1	ID=BruzV2.75G4.1.CDS8;Parent=BruzV2.75G4.1
Bruz_scaf_75	Mikado_loci	exon	16599	16934	.	+	.	ID=BruzV2.75G4.1.exon9;Parent=BruzV2.75G4.1
Bruz_scaf_75	Mikado_loci	CDS	17044	17262	.	+	1	ID=BruzV2.75G4.1.CDS9;Parent=BruzV2.75G4.1
Bruz_scaf_75	Mikado_loci	exon	17044	17262	.	+	.	ID=BruzV2.75G4.1.exon10;Parent=BruzV2.75G4.1
Bruz_scaf_75	Mikado_loci	CDS	17364	17964	.	+	1	ID=BruzV2.75G4.1.CDS10;Parent=BruzV2.75G4.1
Bruz_scaf_75	Mikado_loci	exon	17364	17964	.	+	.	ID=BruzV2.75G4.1.exon11;Parent=BruzV2.75G4.1
Bruz_scaf_75	Mikado_loci	CDS	18043	18108	.	+	0	ID=BruzV2.75G4.1.CDS11;Parent=BruzV2.75G4.1
Bruz_scaf_75	Mikado_loci	exon	18043	18108	.	+	.	ID=BruzV2.75G4.1.exon12;Parent=BruzV2.75G4.1
Bruz_scaf_75	Mikado_loci	CDS	18541	18723	.	+	0	ID=BruzV2.75G4.1.CDS12;Parent=BruzV2.75G4.1
Bruz_scaf_75	Mikado_loci	exon	18541	19220	.	+	.	ID=BruzV2.75G4.1.exon13;Parent=BruzV2.75G4.1
Bruz_scaf_75	Mikado_loci	three_prime_UTR	18724	19220	.	+	.	ID=BruzV2.75G4.1.three_prime_UTR1;Parent=BruzV2.75G4.1
###
Bruz_scaf_75	Mikado_loci	superlocus	19916	23447	.	+	.	ID=Mikado_superlocus:Bruz_scaf_75+:19916-23447;Name=superlocus:Bruz_scaf_75+:19916-23447
Bruz_scaf_75	Mikado_loci	gene	19916	23338	21	+	.	ID=BruzV2.75G6;Name=BruzV2.75G6;multiexonic=True;superlocus=Mikado_superlocus:Bruz_scaf_75+:19916-23447
Bruz_scaf_75	Mikado_loci	mRNA	19916	23338	21	+	.	ID=BruzV2.75G6.1;Parent=BruzV2.75G6;Name=BruzV2.75G6.1;alias=v1_Bruz.75G6.1;alias=Bruz_scaf_75.g221.t1;canonical_junctions=1,2,3;canonical_number=3;canonical_proportion=1.0;primary=True
Bruz_scaf_75	Mikado_loci	exon	19916	20296	.	+	.	ID=BruzV2.75G6.1.exon1;Parent=BruzV2.75G6.1
Bruz_scaf_75	Mikado_loci	five_prime_UTR	19916	19917	.	+	.	ID=BruzV2.75G6.1.five_prime_UTR1;Parent=BruzV2.75G6.1
Bruz_scaf_75	Mikado_loci	CDS	19918	20296	.	+	0	ID=BruzV2.75G6.1.CDS1;Parent=BruzV2.75G6.1
Bruz_scaf_75	Mikado_loci	CDS	21017	21576	.	+	2	ID=BruzV2.75G6.1.CDS2;Parent=BruzV2.75G6.1
Bruz_scaf_75	Mikado_loci	exon	21017	21576	.	+	.	ID=BruzV2.75G6.1.exon2;Parent=BruzV2.75G6.1
Bruz_scaf_75	Mikado_loci	CDS	21672	21863	.	+	0	ID=BruzV2.75G6.1.CDS3;Parent=BruzV2.75G6.1
Bruz_scaf_75	Mikado_loci	exon	21672	21863	.	+	.	ID=BruzV2.75G6.1.exon3;Parent=BruzV2.75G6.1
Bruz_scaf_75	Mikado_loci	CDS	22791	22805	.	+	0	ID=BruzV2.75G6.1.CDS4;Parent=BruzV2.75G6.1
Bruz_scaf_75	Mikado_loci	exon	22791	23338	.	+	.	ID=BruzV2.75G6.1.exon4;Parent=BruzV2.75G6.1
Bruz_scaf_75	Mikado_loci	three_prime_UTR	22806	23338	.	+	.	ID=BruzV2.75G6.1.three_prime_UTR1;Parent=BruzV2.75G6.1
###
Bruz_scaf_75	Mikado_loci	superlocus	23756	27520	.	+	.	ID=Mikado_superlocus:Bruz_scaf_75+:23756-27520;Name=superlocus:Bruz_scaf_75+:23756-27520
Bruz_scaf_75	Mikado_loci	gene	23756	27520	20	+	.	ID=BruzV2.75G8;Name=BruzV2.75G8;multiexonic=True;superlocus=Mikado_superlocus:Bruz_scaf_75+:23756-27520
Bruz_scaf_75	Mikado_loci	mRNA	23756	27520	20	+	.	ID=BruzV2.75G8.1;Parent=BruzV2.75G8;Name=BruzV2.75G8.1;alias=v1_Bruz.75G8.1;alias=Bruz_scaf_75.g222.t1;canonical_junctions=1,2,3,4;canonical_number=4;canonical_proportion=1.0;primary=True
Bruz_scaf_75	Mikado_loci	exon	23756	24038	.	+	.	ID=BruzV2.75G8.1.exon1;Parent=BruzV2.75G8.1
Bruz_scaf_75	Mikado_loci	five_prime_UTR	23756	23926	.	+	.	ID=BruzV2.75G8.1.five_prime_UTR1;Parent=BruzV2.75G8.1
Bruz_scaf_75	Mikado_loci	CDS	23927	24038	.	+	0	ID=BruzV2.75G8.1.CDS1;Parent=BruzV2.75G8.1
Bruz_scaf_75	Mikado_loci	CDS	24772	24944	.	+	2	ID=BruzV2.75G8.1.CDS2;Parent=BruzV2.75G8.1
Bruz_scaf_75	Mikado_loci	exon	24772	24944	.	+	.	ID=BruzV2.75G8.1.exon2;Parent=BruzV2.75G8.1
Bruz_scaf_75	Mikado_loci	CDS	25394	25487	.	+	0	ID=BruzV2.75G8.1.CDS3;Parent=BruzV2.75G8.1
Bruz_scaf_75	Mikado_loci	exon	25394	25487	.	+	.	ID=BruzV2.75G8.1.exon3;Parent=BruzV2.75G8.1
Bruz_scaf_75	Mikado_loci	CDS	26384	26475	.	+	2	ID=BruzV2.75G8.1.CDS4;Parent=BruzV2.75G8.1
Bruz_scaf_75	Mikado_loci	exon	26384	26475	.	+	.	ID=BruzV2.75G8.1.exon4;Parent=BruzV2.75G8.1
Bruz_scaf_75	Mikado_loci	CDS	27020	27310	.	+	0	ID=BruzV2.75G8.1.CDS5;Parent=BruzV2.75G8.1
Bruz_scaf_75	Mikado_loci	exon	27020	27520	.	+	.	ID=BruzV2.75G8.1.exon5;Parent=BruzV2.75G8.1
Bruz_scaf_75	Mikado_loci	three_prime_UTR	27311	27520	.	+	.	ID=BruzV2.75G8.1.three_prime_UTR1;Parent=BruzV2.75G8.1
###
Bruz_scaf_75	Mikado_loci	superlocus	29590	31645	.	-	.	ID=Mikado_superlocus:Bruz_scaf_75-:29590-31645;Name=superlocus:Bruz_scaf_75-:29590-31645
Bruz_scaf_75	Mikado_loci	gene	29590	31645	20	-	.	ID=BruzV2.75G10;Name=BruzV2.75G10;multiexonic=True;superlocus=Mikado_superlocus:Bruz_scaf_75-:29590-31645
Bruz_scaf_75	Mikado_loci	mRNA	29590	31645	20	-	.	ID=BruzV2.75G10.1;Parent=BruzV2.75G10;Name=BruzV2.75G10.1;alias=v1_Bruz.75G10.1;alias=Bruz_scaf_75.g223.t1;canonical_junctions=1,2;canonical_number=2;canonical_proportion=1.0;primary=True
Bruz_scaf_75	Mikado_loci	exon	29590	30090	.	-	.	ID=BruzV2.75G10.1.exon1;Parent=BruzV2.75G10.1
Bruz_scaf_75	Mikado_loci	three_prime_UTR	29590	29955	.	-	.	ID=BruzV2.75G10.1.three_prime_UTR1;Parent=BruzV2.75G10.1
Bruz_scaf_75	Mikado_loci	CDS	29956	30090	.	-	0	ID=BruzV2.75G10.1.CDS1;Parent=BruzV2.75G10.1
Bruz_scaf_75	Mikado_loci	CDS	30732	30844	.	-	2	ID=BruzV2.75G10.1.CDS2;Parent=BruzV2.75G10.1
Bruz_scaf_75	Mikado_loci	exon	30732	30844	.	-	.	ID=BruzV2.75G10.1.exon2;Parent=BruzV2.75G10.1
Bruz_scaf_75	Mikado_loci	CDS	31260	31446	.	-	0	ID=BruzV2.75G10.1.CDS3;Parent=BruzV2.75G10.1
Bruz_scaf_75	Mikado_loci	exon	31260	31645	.	-	.	ID=BruzV2.75G10.1.exon3;Parent=BruzV2.75G10.1
Bruz_scaf_75	Mikado_loci	five_prime_UTR	31447	31645	.	-	.	ID=BruzV2.75G10.1.five_prime_UTR1;Parent=BruzV2.75G10.1
###
Bruz_scaf_75	Mikado_loci	superlocus	33627	36773	.	-	.	ID=Mikado_superlocus:Bruz_scaf_75-:33627-36773;Name=superlocus:Bruz_scaf_75-:33627-36773
Bruz_scaf_75	Mikado_loci	gene	33627	35995	20	-	.	ID=BruzV2.75G12;Name=BruzV2.75G12;multiexonic=True;superlocus=Mikado_superlocus:Bruz_scaf_75-:33627-36773
Bruz_scaf_75	Mikado_loci	mRNA	33627	35995	20	-	.	ID=BruzV2.75G12.1;Parent=BruzV2.75G12;Name=BruzV2.75G12.1;alias=v1_Bruz.75G12.1;alias=Bruz_scaf_75.g223.t3;canonical_junctions=1,2,3,4,5,6,7;canonical_number=7;canonical_proportion=1.0;primary=True
Bruz_scaf_75	Mikado_loci	exon	33627	34023	.	-	.	ID=BruzV2.75G12.1.exon1;Parent=BruzV2.75G12.1
Bruz_scaf_75	Mikado_loci	three_prime_UTR	33627	33822	.	-	.	ID=BruzV2.75G12.1.three_prime_UTR1;Parent=BruzV2.75G12.1
Bruz_scaf_75	Mikado_loci	CDS	33823	34023	.	-	0	ID=BruzV2.75G12.1.CDS1;Parent=BruzV2.75G12.1
Bruz_scaf_75	Mikado_loci	CDS	34204	34290	.	-	0	ID=BruzV2.75G12.1.CDS2;Parent=BruzV2.75G12.1
Bruz_scaf_75	Mikado_loci	exon	34204	34290	.	-	.	ID=BruzV2.75G12.1.exon2;Parent=BruzV2.75G12.1
Bruz_scaf_75	Mikado_loci	CDS	34414	34716	.	-	0	ID=BruzV2.75G12.1.CDS3;Parent=BruzV2.75G12.1
Bruz_scaf_75	Mikado_loci	exon	34414	34716	.	-	.	ID=BruzV2.75G12.1.exon3;Parent=BruzV2.75G12.1
Bruz_scaf_75	Mikado_loci	CDS	34825	34880	.	-	2	ID=BruzV2.75G12.1.CDS4;Parent=BruzV2.75G12.1
Bruz_scaf_75	Mikado_loci	exon	34825	34880	.	-	.	ID=BruzV2.75G12.1.exon4;Parent=BruzV2.75G12.1
Bruz_scaf_75	Mikado_loci	CDS	35194	35275	.	-	0	ID=BruzV2.75G12.1.CDS5;Parent=BruzV2.75G12.1
Bruz_scaf_75	Mikado_loci	exon	35194	35275	.	-	.	ID=BruzV2.75G12.1.exon5;Parent=BruzV2.75G12.1
Bruz_scaf_75	Mikado_loci	CDS	35373	35440	.	-	2	ID=BruzV2.75G12.1.CDS6;Parent=BruzV2.75G12.1
Bruz_scaf_75	Mikado_loci	exon	35373	35440	.	-	.	ID=BruzV2.75G12.1.exon6;Parent=BruzV2.75G12.1
Bruz_scaf_75	Mikado_loci	CDS	35523	35573	.	-	2	ID=BruzV2.75G12.1.CDS7;Parent=BruzV2.75G12.1
Bruz_scaf_75	Mikado_loci	exon	35523	35573	.	-	.	ID=BruzV2.75G12.1.exon7;Parent=BruzV2.75G12.1
Bruz_scaf_75	Mikado_loci	CDS	35855	35912	.	-	0	ID=BruzV2.75G12.1.CDS8;Parent=BruzV2.75G12.1
Bruz_scaf_75	Mikado_loci	exon	35855	35995	.	-	.	ID=BruzV2.75G12.1.exon8;Parent=BruzV2.75G12.1
Bruz_scaf_75	Mikado_loci	five_prime_UTR	35913	35995	.	-	.	ID=BruzV2.75G12.1.five_prime_UTR1;Parent=BruzV2.75G12.1
###
Bruz_scaf_75	Mikado_loci	superlocus	41711	45565	.	-	.	ID=Mikado_superlocus:Bruz_scaf_75-:41711-45565;Name=superlocus:Bruz_scaf_75-:41711-45565
Bruz_scaf_75	Mikado_loci	gene	41959	45425	21	-	.	ID=BruzV2.75G14;Name=BruzV2.75G14;multiexonic=True;superlocus=Mikado_superlocus:Bruz_scaf_75-:41711-45565
Bruz_scaf_75	Mikado_loci	mRNA	41959	45425	21	-	.	ID=BruzV2.75G14.1;Parent=BruzV2.75G14;Name=BruzV2.75G14.1;alias=v1_Bruz.75G14.1;alias=Bruz_scaf_75.g224.t1;canonical_junctions=1,2,3,4;canonical_number=4;canonical_proportion=1.0;primary=True
Bruz_scaf_75	Mikado_loci	exon	41959	42111	.	-	.	ID=BruzV2.75G14.1.exon1;Parent=BruzV2.75G14.1
Bruz_scaf_75	Mikado_loci	three_prime_UTR	41959	42033	.	-	.	ID=BruzV2.75G14.1.three_prime_UTR1;Parent=BruzV2.75G14.1
Bruz_scaf_75	Mikado_loci	CDS	42034	42111	.	-	0	ID=BruzV2.75G14.1.CDS1;Parent=BruzV2.75G14.1
Bruz_scaf_75	Mikado_loci	CDS	42223	42489	.	-	0	ID=BruzV2.75G14.1.CDS2;Parent=BruzV2.75G14.1
Bruz_scaf_75	Mikado_loci	exon	42223	42489	.	-	.	ID=BruzV2.75G14.1.exon2;Parent=BruzV2.75G14.1
Bruz_scaf_75	Mikado_loci	CDS	42580	42948	.	-	0	ID=BruzV2.75G14.1.CDS3;Parent=BruzV2.75G14.1
Bruz_scaf_75	Mikado_loci	exon	42580	42948	.	-	.	ID=BruzV2.75G14.1.exon3;Parent=BruzV2.75G14.1
Bruz_scaf_75	Mikado_loci	CDS	43530	44435	.	-	0	ID=BruzV2.75G14.1.CDS4;Parent=BruzV2.75G14.1
Bruz_scaf_75	Mikado_loci	exon	43530	44503	.	-	.	ID=BruzV2.75G14.1.exon4;Parent=BruzV2.75G14.1
Bruz_scaf_75	Mikado_loci	five_prime_UTR	44436	44503	.	-	.	ID=BruzV2.75G14.1.five_prime_UTR1;Parent=BruzV2.75G14.1
Bruz_scaf_75	Mikado_loci	exon	44629	45425	.	-	.	ID=BruzV2.75G14.1.exon5;Parent=BruzV2.75G14.1
Bruz_scaf_75	Mikado_loci	five_prime_UTR	44629	45425	.	-	.	ID=BruzV2.75G14.1.five_prime_UTR2;Parent=BruzV2.75G14.1
###
Bruz_scaf_75	Mikado_loci	superlocus	52566	53773	.	+	.	ID=Mikado_superlocus:Bruz_scaf_75+:52566-53773;Name=superlocus:Bruz_scaf_75+:52566-53773
Bruz_scaf_75	Mikado_loci	gene	52566	53773	20	+	.	ID=BruzV2.75G16;Name=BruzV2.75G16;multiexonic=True;superlocus=Mikado_superlocus:Bruz_scaf_75+:52566-53773
Bruz_scaf_75	Mikado_loci	mRNA	52566	53773	20	+	.	ID=BruzV2.75G16.1;Parent=BruzV2.75G16;Name=BruzV2.75G16.1;alias=v1_Bruz.75G16.1;alias=Bruz_scaf_75.g225.t1;canonical_junctions=1,2,3;canonical_number=3;canonical_proportion=1.0;primary=True
Bruz_scaf_75	Mikado_loci	exon	52566	52670	.	+	.	ID=BruzV2.75G16.1.exon1;Parent=BruzV2.75G16.1
Bruz_scaf_75	Mikado_loci	five_prime_UTR	52566	52577	.	+	.	ID=BruzV2.75G16.1.five_prime_UTR1;Parent=BruzV2.75G16.1
Bruz_scaf_75	Mikado_loci	CDS	52578	52670	.	+	0	ID=BruzV2.75G16.1.CDS1;Parent=BruzV2.75G16.1
Bruz_scaf_75	Mikado_loci	CDS	52730	52833	.	+	0	ID=BruzV2.75G16.1.CDS2;Parent=BruzV2.75G16.1
Bruz_scaf_75	Mikado_loci	exon	52730	52833	.	+	.	ID=BruzV2.75G16.1.exon2;Parent=BruzV2.75G16.1
Bruz_scaf_75	Mikado_loci	CDS	52929	53040	.	+	1	ID=BruzV2.75G16.1.CDS3;Parent=BruzV2.75G16.1
Bruz_scaf_75	Mikado_loci	exon	52929	53040	.	+	.	ID=BruzV2.75G16.1.exon3;Parent=BruzV2.75G16.1
Bruz_scaf_75	Mikado_loci	CDS	53272	53337	.	+	0	ID=BruzV2.75G16.1.CDS4;Parent=BruzV2.75G16.1
Bruz_scaf_75	Mikado_loci	exon	53272	53773	.	+	.	ID=BruzV2.75G16.1.exon4;Parent=BruzV2.75G16.1
Bruz_scaf_75	Mikado_loci	three_prime_UTR	53338	53773	.	+	.	ID=BruzV2.75G16.1.three_prime_UTR1;Parent=BruzV2.75G16.1
###
Bruz_scaf_75	Mikado_loci	superlocus	63716	68807	.	+	.	ID=Mikado_superlocus:Bruz_scaf_75+:63716-68807;Name=superlocus:Bruz_scaf_75+:63716-68807
Bruz_scaf_75	Mikado_loci	gene	63716	68433	22	+	.	ID=BruzV2.75G18;Name=BruzV2.75G18;multiexonic=True;superlocus=Mikado_superlocus:Bruz_scaf_75+:63716-68807
Bruz_scaf_75	Mikado_loci	mRNA	63716	68433	22	+	.	ID=BruzV2.75G18.1;Parent=BruzV2.75G18;Name=BruzV2.75G18.1;alias=v1_Bruz.75G20.1;alias=Bruz_scaf_75.g228.t1;canonical_junctions=1,2,3,4,5,6,7,8,9,10,11,12;canonical_number=12;canonical_proportion=1.0;primary=True
Bruz_scaf_75	Mikado_loci	exon	63716	63871	.	+	.	ID=BruzV2.75G18.1.exon1;Parent=BruzV2.75G18.1
Bruz_scaf_75	Mikado_loci	five_prime_UTR	63716	63871	.	+	.	ID=BruzV2.75G18.1.five_prime_UTR1;Parent=BruzV2.75G18.1
Bruz_scaf_75	Mikado_loci	CDS	63942	64079	.	+	0	ID=BruzV2.75G18.1.CDS1;Parent=BruzV2.75G18.1
Bruz_scaf_75	Mikado_loci	exon	63942	64079	.	+	.	ID=BruzV2.75G18.1.exon2;Parent=BruzV2.75G18.1
Bruz_scaf_75	Mikado_loci	CDS	64778	64859	.	+	0	ID=BruzV2.75G18.1.CDS2;Parent=BruzV2.75G18.1
Bruz_scaf_75	Mikado_loci	exon	64778	64859	.	+	.	ID=BruzV2.75G18.1.exon3;Parent=BruzV2.75G18.1
Bruz_scaf_75	Mikado_loci	CDS	64962	65038	.	+	2	ID=BruzV2.75G18.1.CDS3;Parent=BruzV2.75G18.1
Bruz_scaf_75	Mikado_loci	exon	64962	65038	.	+	.	ID=BruzV2.75G18.1.exon4;Parent=BruzV2.75G18.1
Bruz_scaf_75	Mikado_loci	CDS	65137	65243	.	+	0	ID=BruzV2.75G18.1.CDS4;Parent=BruzV2.75G18.1
Bruz_scaf_75	Mikado_loci	exon	65137	65243	.	+	.	ID=BruzV2.75G18.1.exon5;Parent=BruzV2.75G18.1
Bruz_scaf_75	Mikado_loci	CDS	65711	65843	.	+	1	ID=BruzV2.75G18.1.CDS5;Parent=BruzV2.75G18.1
Bruz_scaf_75	Mikado_loci	exon	65711	65843	.	+	.	ID=BruzV2.75G18.1.exon6;Parent=BruzV2.75G18.1
Bruz_scaf_75	Mikado_loci	CDS	66526	66642	.	+	0	ID=BruzV2.75G18.1.CDS6;Parent=BruzV2.75G18.1
Bruz_scaf_75	Mikado_loci	exon	66526	66642	.	+	.	ID=BruzV2.75G18.1.exon7;Parent=BruzV2.75G18.1
Bruz_scaf_75	Mikado_loci	CDS	66778	66869	.	+	0	ID=BruzV2.75G18.1.CDS7;Parent=BruzV2.75G18.1
Bruz_scaf_75	Mikado_loci	exon	66778	66869	.	+	.	ID=BruzV2.75G18.1.exon8;Parent=BruzV2.75G18.1
Bruz_scaf_75	Mikado_loci	CDS	67049	67115	.	+	1	ID=BruzV2.75G18.1.CDS8;Parent=BruzV2.75G18.1
Bruz_scaf_75	Mikado_loci	exon	67049	67115	.	+	.	ID=BruzV2.75G18.1.exon9;Parent=BruzV2.75G18.1
Bruz_scaf_75	Mikado_loci	CDS	67239	67317	.	+	0	ID=BruzV2.75G18.1.CDS9;Parent=BruzV2.75G18.1
Bruz_scaf_75	Mikado_loci	exon	67239	67317	.	+	.	ID=BruzV2.75G18.1.exon10;Parent=BruzV2.75G18.1
Bruz_scaf_75	Mikado_loci	CDS	67420	67511	.	+	2	ID=BruzV2.75G18.1.CDS10;Parent=BruzV2.75G18.1
Bruz_scaf_75	Mikado_loci	exon	67420	67511	.	+	.	ID=BruzV2.75G18.1.exon11;Parent=BruzV2.75G18.1
Bruz_scaf_75	Mikado_loci	CDS	67781	67924	.	+	0	ID=BruzV2.75G18.1.CDS11;Parent=BruzV2.75G18.1
Bruz_scaf_75	Mikado_loci	exon	67781	67924	.	+	.	ID=BruzV2.75G18.1.exon12;Parent=BruzV2.75G18.1
Bruz_scaf_75	Mikado_loci	CDS	68092	68232	.	+	0	ID=BruzV2.75G18.1.CDS12;Parent=BruzV2.75G18.1
Bruz_scaf_75	Mikado_loci	exon	68092	68433	.	+	.	ID=BruzV2.75G18.1.exon13;Parent=BruzV2.75G18.1
Bruz_scaf_75	Mikado_loci	three_prime_UTR	68233	68433	.	+	.	ID=BruzV2.75G18.1.three_prime_UTR1;Parent=BruzV2.75G18.1
###
Bruz_scaf_75	Mikado_loci	superlocus	58555	62505	.	-	.	ID=Mikado_superlocus:Bruz_scaf_75-:58555-62505;Name=superlocus:Bruz_scaf_75-:58555-62505
Bruz_scaf_75	Mikado_loci	gene	58555	62505	18	-	.	ID=BruzV2.75G20;Name=BruzV2.75G20;multiexonic=True;superlocus=Mikado_superlocus:Bruz_scaf_75-:58555-62505
Bruz_scaf_75	Mikado_loci	mRNA	58555	62505	18	-	.	ID=BruzV2.75G20.1;Parent=BruzV2.75G20;Name=BruzV2.75G20.1;alias=v1_Bruz.75G18.1;alias=Bruz_scaf_75.g227.t1;canonical_junctions=1,2,3,4,5,6,7,8,9,10,11;canonical_number=11;canonical_proportion=1.0;primary=True
Bruz_scaf_75	Mikado_loci	exon	58555	58820	.	-	.	ID=BruzV2.75G20.1.exon1;Parent=BruzV2.75G20.1
Bruz_scaf_75	Mikado_loci	three_prime_UTR	58555	58820	.	-	.	ID=BruzV2.75G20.1.three_prime_UTR1;Parent=BruzV2.75G20.1
Bruz_scaf_75	Mikado_loci	exon	59250	59332	.	-	.	ID=BruzV2.75G20.1.exon2;Parent=BruzV2.75G20.1
Bruz_scaf_75	Mikado_loci	three_prime_UTR	59250	59332	.	-	.	ID=BruzV2.75G20.1.three_prime_UTR2;Parent=BruzV2.75G20.1
Bruz_scaf_75	Mikado_loci	exon	59416	59784	.	-	.	ID=BruzV2.75G20.1.exon3;Parent=BruzV2.75G20.1
Bruz_scaf_75	Mikado_loci	three_prime_UTR	59416	59417	.	-	.	ID=BruzV2.75G20.1.three_prime_UTR3;Parent=BruzV2.75G20.1
Bruz_scaf_75	Mikado_loci	CDS	59418	59784	.	-	1	ID=BruzV2.75G20.1.CDS1;Parent=BruzV2.75G20.1
Bruz_scaf_75	Mikado_loci	CDS	59885	60012	.	-	0	ID=BruzV2.75G20.1.CDS2;Parent=BruzV2.75G20.1
Bruz_scaf_75	Mikado_loci	exon	59885	60012	.	-	.	ID=BruzV2.75G20.1.exon4;Parent=BruzV2.75G20.1
Bruz_scaf_75	Mikado_loci	CDS	60217	60345	.	-	0	ID=BruzV2.75G20.1.CDS3;Parent=BruzV2.75G20.1
Bruz_scaf_75	Mikado_loci	exon	60217	60345	.	-	.	ID=BruzV2.75G20.1.exon5;Parent=BruzV2.75G20.1
Bruz_scaf_75	Mikado_loci	CDS	60726	60804	.	-	1	ID=BruzV2.75G20.1.CDS4;Parent=BruzV2.75G20.1
Bruz_scaf_75	Mikado_loci	exon	60726	60804	.	-	.	ID=BruzV2.75G20.1.exon6;Parent=BruzV2.75G20.1
Bruz_scaf_75	Mikado_loci	CDS	60875	61038	.	-	0	ID=BruzV2.75G20.1.CDS5;Parent=BruzV2.75G20.1
Bruz_scaf_75	Mikado_loci	exon	60875	61038	.	-	.	ID=BruzV2.75G20.1.exon7;Parent=BruzV2.75G20.1
Bruz_scaf_75	Mikado_loci	CDS	61127	61312	.	-	0	ID=BruzV2.75G20.1.CDS6;Parent=BruzV2.75G20.1
Bruz_scaf_75	Mikado_loci	exon	61127	61312	.	-	.	ID=BruzV2.75G20.1.exon8;Parent=BruzV2.75G20.1
Bruz_scaf_75	Mikado_loci	CDS	61398	61529	.	-	0	ID=BruzV2.75G20.1.CDS7;Parent=BruzV2.75G20.1
Bruz_scaf_75	Mikado_loci	exon	61398	61529	.	-	.	ID=BruzV2.75G20.1.exon9;Parent=BruzV2.75G20.1
Bruz_scaf_75	Mikado_loci	CDS	61618	61709	.	-	2	ID=BruzV2.75G20.1.CDS8;Parent=BruzV2.75G20.1
Bruz_scaf_75	Mikado_loci	exon	61618	61709	.	-	.	ID=BruzV2.75G20.1.exon10;Parent=BruzV2.75G20.1
Bruz_scaf_75	Mikado_loci	CDS	62132	62228	.	-	0	ID=BruzV2.75G20.1.CDS9;Parent=BruzV2.75G20.1
Bruz_scaf_75	Mikado_loci	exon	62132	62228	.	-	.	ID=BruzV2.75G20.1.exon11;Parent=BruzV2.75G20.1
Bruz_scaf_75	Mikado_loci	CDS	62351	62473	.	-	0	ID=BruzV2.75G20.1.CDS10;Parent=BruzV2.75G20.1
Bruz_scaf_75	Mikado_loci	exon	62351	62505	.	-	.	ID=BruzV2.75G20.1.exon12;Parent=BruzV2.75G20.1
Bruz_scaf_75	Mikado_loci	five_prime_UTR	62474	62505	.	-	.	ID=BruzV2.75G20.1.five_prime_UTR1;Parent=BruzV2.75G20.1
###
Bruz_scaf_75	Mikado_loci	superlocus	76049	78315	.	-	.	ID=Mikado_superlocus:Bruz_scaf_75-:76049-78315;Name=superlocus:Bruz_scaf_75-:76049-78315
Bruz_scaf_75	Mikado_loci	gene	76049	78315	19	-	.	ID=BruzV2.75G22;Name=BruzV2.75G22;multiexonic=False;superlocus=Mikado_superlocus:Bruz_scaf_75-:76049-78315
Bruz_scaf_75	Mikado_loci	mRNA	76049	78315	19	-	.	ID=BruzV2.75G22.1;Parent=BruzV2.75G22;Name=BruzV2.75G22.1;alias=v1_Bruz.75G22.1;alias=Bruz_scaf_75.g229.t1;primary=True
Bruz_scaf_75	Mikado_loci	exon	76049	78315	.	-	.	ID=BruzV2.75G22.1.exon1;Parent=BruzV2.75G22.1
Bruz_scaf_75	Mikado_loci	three_prime_UTR	76049	76331	.	-	.	ID=BruzV2.75G22.1.three_prime_UTR1;Parent=BruzV2.75G22.1
Bruz_scaf_75	Mikado_loci	CDS	76332	78029	.	-	0	ID=BruzV2.75G22.1.CDS1;Parent=BruzV2.75G22.1
Bruz_scaf_75	Mikado_loci	five_prime_UTR	78030	78315	.	-	.	ID=BruzV2.75G22.1.five_prime_UTR1;Parent=BruzV2.75G22.1
###
Bruz_scaf_75	Mikado_loci	superlocus	93796	94670	.	+	.	ID=Mikado_superlocus:Bruz_scaf_75+:93796-94670;Name=superlocus:Bruz_scaf_75+:93796-94670
Bruz_scaf_75	Mikado_loci	gene	93796	94670	19	+	.	ID=BruzV2.75G24;Name=BruzV2.75G24;multiexonic=False;superlocus=Mikado_superlocus:Bruz_scaf_75+:93796-94670
Bruz_scaf_75	Mikado_loci	mRNA	93796	94670	19	+	.	ID=BruzV2.75G24.1;Parent=BruzV2.75G24;Name=BruzV2.75G24.1;alias=v1_Bruz.75G28.1;alias=Bruz_scaf_75.g230.t1;primary=True
Bruz_scaf_75	Mikado_loci	exon	93796	94670	.	+	.	ID=BruzV2.75G24.1.exon1;Parent=BruzV2.75G24.1
Bruz_scaf_75	Mikado_loci	five_prime_UTR	93796	93797	.	+	.	ID=BruzV2.75G24.1.five_prime_UTR1;Parent=BruzV2.75G24.1
Bruz_scaf_75	Mikado_loci	CDS	93798	94484	.	+	0	ID=BruzV2.75G24.1.CDS1;Parent=BruzV2.75G24.1
Bruz_scaf_75	Mikado_loci	three_prime_UTR	94485	94670	.	+	.	ID=BruzV2.75G24.1.three_prime_UTR1;Parent=BruzV2.75G24.1
###
Bruz_scaf_75	Mikado_loci	superlocus	101066	104754	.	+	.	ID=Mikado_superlocus:Bruz_scaf_75+:101066-104754;Name=superlocus:Bruz_scaf_75+:101066-104754
Bruz_scaf_75	Mikado_loci	gene	101066	104754	21	+	.	ID=BruzV2.75G26;Name=BruzV2.75G26;multiexonic=True;superlocus=Mikado_superlocus:Bruz_scaf_75+:101066-104754
Bruz_scaf_75	Mikado_loci	mRNA	101066	104754	21	+	.	ID=BruzV2.75G26.1;Parent=BruzV2.75G26;Name=BruzV2.75G26.1;alias=v1_Bruz.75G32.1;alias=Bruz_scaf_75.g232.t1;canonical_junctions=1,2,3,4,5,6,7,8;canonical_number=8;canonical_proportion=1.0;primary=True
Bruz_scaf_75	Mikado_loci	exon	101066	101270	.	+	.	ID=BruzV2.75G26.1.exon1;Parent=BruzV2.75G26.1
Bruz_scaf_75	Mikado_loci	five_prime_UTR	101066	101270	.	+	.	ID=BruzV2.75G26.1.five_prime_UTR1;Parent=BruzV2.75G26.1
Bruz_scaf_75	Mikado_loci	exon	101359	101488	.	+	.	ID=BruzV2.75G26.1.exon2;Parent=BruzV2.75G26.1
Bruz_scaf_75	Mikado_loci	five_prime_UTR	101359	101462	.	+	.	ID=BruzV2.75G26.1.five_prime_UTR2;Parent=BruzV2.75G26.1
Bruz_scaf_75	Mikado_loci	CDS	101463	101488	.	+	0	ID=BruzV2.75G26.1.CDS1;Parent=BruzV2.75G26.1
Bruz_scaf_75	Mikado_loci	CDS	102275	102392	.	+	1	ID=BruzV2.75G26.1.CDS2;Parent=BruzV2.75G26.1
Bruz_scaf_75	Mikado_loci	exon	102275	102392	.	+	.	ID=BruzV2.75G26.1.exon3;Parent=BruzV2.75G26.1
Bruz_scaf_75	Mikado_loci	CDS	102592	102708	.	+	0	ID=BruzV2.75G26.1.CDS3;Parent=BruzV2.75G26.1
Bruz_scaf_75	Mikado_loci	exon	102592	102708	.	+	.	ID=BruzV2.75G26.1.exon4;Parent=BruzV2.75G26.1
Bruz_scaf_75	Mikado_loci	CDS	102793	102879	.	+	0	ID=BruzV2.75G26.1.CDS4;Parent=BruzV2.75G26.1
Bruz_scaf_75	Mikado_loci	exon	102793	102879	.	+	.	ID=BruzV2.75G26.1.exon5;Parent=BruzV2.75G26.1
Bruz_scaf_75	Mikado_loci	CDS	103596	103655	.	+	0	ID=BruzV2.75G26.1.CDS5;Parent=BruzV2.75G26.1
Bruz_scaf_75	Mikado_loci	exon	103596	103655	.	+	.	ID=BruzV2.75G26.1.exon6;Parent=BruzV2.75G26.1
Bruz_scaf_75	Mikado_loci	CDS	103753	103830	.	+	0	ID=BruzV2.75G26.1.CDS6;Parent=BruzV2.75G26.1
Bruz_scaf_75	Mikado_loci	exon	103753	103830	.	+	.	ID=BruzV2.75G26.1.exon7;Parent=BruzV2.75G26.1
Bruz_scaf_75	Mikado_loci	CDS	104154	104225	.	+	0	ID=BruzV2.75G26.1.CDS7;Parent=BruzV2.75G26.1
Bruz_scaf_75	Mikado_loci	exon	104154	104225	.	+	.	ID=BruzV2.75G26.1.exon8;Parent=BruzV2.75G26.1
Bruz_scaf_75	Mikado_loci	CDS	104307	104465	.	+	0	ID=BruzV2.75G26.1.CDS8;Parent=BruzV2.75G26.1
Bruz_scaf_75	Mikado_loci	exon	104307	104754	.	+	.	ID=BruzV2.75G26.1.exon9;Parent=BruzV2.75G26.1
Bruz_scaf_75	Mikado_loci	three_prime_UTR	104466	104754	.	+	.	ID=BruzV2.75G26.1.three_prime_UTR1;Parent=BruzV2.75G26.1
###
Bruz_scaf_75	Mikado_loci	superlocus	117596	121848	.	+	.	ID=Mikado_superlocus:Bruz_scaf_75+:117596-121848;Name=superlocus:Bruz_scaf_75+:117596-121848
Bruz_scaf_75	Mikado_loci	gene	117596	121848	20	+	.	ID=BruzV2.75G28;Name=BruzV2.75G28;multiexonic=True;superlocus=Mikado_superlocus:Bruz_scaf_75+:117596-121848
Bruz_scaf_75	Mikado_loci	mRNA	117596	121848	20	+	.	ID=BruzV2.75G28.1;Parent=BruzV2.75G28;Name=BruzV2.75G28.1;alias=v1_Bruz.75G38.1;alias=Bruz_scaf_75.g235.t1;canonical_junctions=1,2,3,4,5,6,7,8,9;canonical_number=9;canonical_proportion=1.0;primary=True
Bruz_scaf_75	Mikado_loci	exon	117596	117738	.	+	.	ID=BruzV2.75G28.1.exon1;Parent=BruzV2.75G28.1
Bruz_scaf_75	Mikado_loci	five_prime_UTR	117596	117650	.	+	.	ID=BruzV2.75G28.1.five_prime_UTR1;Parent=BruzV2.75G28.1
Bruz_scaf_75	Mikado_loci	CDS	117651	117738	.	+	0	ID=BruzV2.75G28.1.CDS1;Parent=BruzV2.75G28.1
Bruz_scaf_75	Mikado_loci	CDS	118057	118073	.	+	2	ID=BruzV2.75G28.1.CDS2;Parent=BruzV2.75G28.1
Bruz_scaf_75	Mikado_loci	exon	118057	118073	.	+	.	ID=BruzV2.75G28.1.exon2;Parent=BruzV2.75G28.1
Bruz_scaf_75	Mikado_loci	CDS	118843	118923	.	+	0	ID=BruzV2.75G28.1.CDS3;Parent=BruzV2.75G28.1
Bruz_scaf_75	Mikado_loci	exon	118843	118923	.	+	.	ID=BruzV2.75G28.1.exon3;Parent=BruzV2.75G28.1
Bruz_scaf_75	Mikado_loci	CDS	119714	119813	.	+	0	ID=BruzV2.75G28.1.CDS4;Parent=BruzV2.75G28.1
Bruz_scaf_75	Mikado_loci	exon	119714	119813	.	+	.	ID=BruzV2.75G28.1.exon4;Parent=BruzV2.75G28.1
Bruz_scaf_75	Mikado_loci	CDS	119899	119983	.	+	2	ID=BruzV2.75G28.1.CDS5;Parent=BruzV2.75G28.1
Bruz_scaf_75	Mikado_loci	exon	119899	119983	.	+	.	ID=BruzV2.75G28.1.exon5;Parent=BruzV2.75G28.1
Bruz_scaf_75	Mikado_loci	CDS	120061	120110	.	+	1	ID=BruzV2.75G28.1.CDS6;Parent=BruzV2.75G28.1
Bruz_scaf_75	Mikado_loci	exon	120061	120110	.	+	.	ID=BruzV2.75G28.1.exon6;Parent=BruzV2.75G28.1
Bruz_scaf_75	Mikado_loci	CDS	120183	120248	.	+	2	ID=BruzV2.75G28.1.CDS7;Parent=BruzV2.75G28.1
Bruz_scaf_75	Mikado_loci	exon	120183	120248	.	+	.	ID=BruzV2.75G28.1.exon7;Parent=BruzV2.75G28.1
Bruz_scaf_75	Mikado_loci	CDS	120975	121054	.	+	2	ID=BruzV2.75G28.1.CDS8;Parent=BruzV2.75G28.1
Bruz_scaf_75	Mikado_loci	exon	120975	121054	.	+	.	ID=BruzV2.75G28.1.exon8;Parent=BruzV2.75G28.1
Bruz_scaf_75	Mikado_loci	CDS	121570	121629	.	+	0	ID=BruzV2.75G28.1.CDS9;Parent=BruzV2.75G28.1
Bruz_scaf_75	Mikado_loci	exon	121570	121629	.	+	.	ID=BruzV2.75G28.1.exon9;Parent=BruzV2.75G28.1
Bruz_scaf_75	Mikado_loci	CDS	121756	121785	.	+	0	ID=BruzV2.75G28.1.CDS10;Parent=BruzV2.75G28.1
Bruz_scaf_75	Mikado_loci	exon	121756	121848	.	+	.	ID=BruzV2.75G28.1.exon10;Parent=BruzV2.75G28.1
Bruz_scaf_75	Mikado_loci	three_prime_UTR	121786	121848	.	+	.	ID=BruzV2.75G28.1.three_prime_UTR1;Parent=BruzV2.75G28.1
###
Bruz_scaf_75	Mikado_loci	superlocus	122406	128503	.	+	.	ID=Mikado_superlocus:Bruz_scaf_75+:122406-128503;Name=superlocus:Bruz_scaf_75+:122406-128503
Bruz_scaf_75	Mikado_loci	gene	122406	128503	19	+	.	ID=BruzV2.75G30;Name=BruzV2.75G30;multiexonic=True;superlocus=Mikado_superlocus:Bruz_scaf_75+:122406-128503
Bruz_scaf_75	Mikado_loci	mRNA	122406	128503	19	+	.	ID=BruzV2.75G30.1;Parent=BruzV2.75G30;Name=BruzV2.75G30.1;alias=v1_Bruz.75G40.1;alias=Bruz_scaf_75.g236.t1;canonical_junctions=1,2,3,4,5,6,7,8,9,13,14;canonical_number=11;canonical_proportion=0.7857142857142857;primary=True
Bruz_scaf_75	Mikado_loci	exon	122406	122535	.	+	.	ID=BruzV2.75G30.1.exon1;Parent=BruzV2.75G30.1
Bruz_scaf_75	Mikado_loci	five_prime_UTR	122406	122535	.	+	.	ID=BruzV2.75G30.1.five_prime_UTR1;Parent=BruzV2.75G30.1
Bruz_scaf_75	Mikado_loci	exon	122595	122694	.	+	.	ID=BruzV2.75G30.1.exon2;Parent=BruzV2.75G30.1
Bruz_scaf_75	Mikado_loci	five_prime_UTR	122595	122630	.	+	.	ID=BruzV2.75G30.1.five_prime_UTR2;Parent=BruzV2.75G30.1
Bruz_scaf_75	Mikado_loci	CDS	122631	122694	.	+	0	ID=BruzV2.75G30.1.CDS1;Parent=BruzV2.75G30.1
Bruz_scaf_75	Mikado_loci	CDS	122767	122844	.	+	2	ID=BruzV2.75G30.1.CDS2;Parent=BruzV2.75G30.1
Bruz_scaf_75	Mikado_loci	exon	122767	122844	.	+	.	ID=BruzV2.75G30.1.exon3;Parent=BruzV2.75G30.1
Bruz_scaf_75	Mikado_loci	CDS	122985	123052	.	+	2	ID=BruzV2.75G30.1.CDS3;Parent=BruzV2.75G30.1
Bruz_scaf_75	Mikado_loci	exon	122985	123052	.	+	.	ID=BruzV2.75G30.1.exon4;Parent=BruzV2.75G30.1
Bruz_scaf_75	Mikado_loci	CDS	123126	123194	.	+	0	ID=BruzV2.75G30.1.CDS4;Parent=BruzV2.75G30.1
Bruz_scaf_75	Mikado_loci	exon	123126	123194	.	+	.	ID=BruzV2.75G30.1.exon5;Parent=BruzV2.75G30.1
Bruz_scaf_75	Mikado_loci	CDS	123298	123375	.	+	0	ID=BruzV2.75G30.1.CDS5;Parent=BruzV2.75G30.1
Bruz_scaf_75	Mikado_loci	exon	123298	123375	.	+	.	ID=BruzV2.75G30.1.exon6;Parent=BruzV2.75G30.1
Bruz_scaf_75	Mikado_loci	CDS	123461	123556	.	+	0	ID=BruzV2.75G30.1.CDS6;Parent=BruzV2.75G30.1
Bruz_scaf_75	Mikado_loci	exon	123461	123556	.	+	.	ID=BruzV2.75G30.1.exon7;Parent=BruzV2.75G30.1
Bruz_scaf_75	Mikado_loci	CDS	125036	125064	.	+	0	ID=BruzV2.75G30.1.CDS7;Parent=BruzV2.75G30.1
Bruz_scaf_75	Mikado_loci	exon	125036	125064	.	+	.	ID=BruzV2.75G30.1.exon8;Parent=BruzV2.75G30.1
Bruz_scaf_75	Mikado_loci	CDS	125165	125273	.	+	1	ID=BruzV2.75G30.1.CDS8;Parent=BruzV2.75G30.1
Bruz_scaf_75	Mikado_loci	exon	125165	125273	.	+	.	ID=BruzV2.75G30.1.exon9;Parent=BruzV2.75G30.1
Bruz_scaf_75	Mikado_loci	CDS	125951	126049	.	+	0	ID=BruzV2.75G30.1.CDS9;Parent=BruzV2.75G30.1
Bruz_scaf_75	Mikado_loci	exon	125951	126049	.	+	.	ID=BruzV2.75G30.1.exon10;Parent=BruzV2.75G30.1
Bruz_scaf_75	Mikado_loci	CDS	126322	126533	.	+	0	ID=BruzV2.75G30.1.CDS10;Parent=BruzV2.75G30.1
Bruz_scaf_75	Mikado_loci	exon	126322	126533	.	+	.	ID=BruzV2.75G30.1.exon11;Parent=BruzV2.75G30.1
Bruz_scaf_75	Mikado_loci	CDS	126658	126772	.	+	1	ID=BruzV2.75G30.1.CDS11;Parent=BruzV2.75G30.1
Bruz_scaf_75	Mikado_loci	exon	126658	126772	.	+	.	ID=BruzV2.75G30.1.exon12;Parent=BruzV2.75G30.1
Bruz_scaf_75	Mikado_loci	CDS	128043	128057	.	+	0	ID=BruzV2.75G30.1.CDS12;Parent=BruzV2.75G30.1
Bruz_scaf_75	Mikado_loci	exon	128043	128185	.	+	.	ID=BruzV2.75G30.1.exon13;Parent=BruzV2.75G30.1
Bruz_scaf_75	Mikado_loci	three_prime_UTR	128058	128185	.	+	.	ID=BruzV2.75G30.1.three_prime_UTR1;Parent=BruzV2.75G30.1
Bruz_scaf_75	Mikado_loci	exon	128268	128371	.	+	.	ID=BruzV2.75G30.1.exon14;Parent=BruzV2.75G30.1
Bruz_scaf_75	Mikado_loci	three_prime_UTR	128268	128371	.	+	.	ID=BruzV2.75G30.1.three_prime_UTR2;Parent=BruzV2.75G30.1
Bruz_scaf_75	Mikado_loci	exon	128434	128503	.	+	.	ID=BruzV2.75G30.1.exon15;Parent=BruzV2.75G30.1
Bruz_scaf_75	Mikado_loci	three_prime_UTR	128434	128503	.	+	.	ID=BruzV2.75G30.1.three_prime_UTR3;Parent=BruzV2.75G30.1
###
Bruz_scaf_75	Mikado_loci	superlocus	130215	131326	.	+	.	ID=Mikado_superlocus:Bruz_scaf_75+:130215-131326;Name=superlocus:Bruz_scaf_75+:130215-131326
Bruz_scaf_75	Mikado_loci	gene	130215	131326	18	+	.	ID=BruzV2.75G32;Name=BruzV2.75G32;multiexonic=False;superlocus=Mikado_superlocus:Bruz_scaf_75+:130215-131326
Bruz_scaf_75	Mikado_loci	mRNA	130215	131326	18	+	.	ID=BruzV2.75G32.1;Parent=BruzV2.75G32;Name=BruzV2.75G32.1;alias=st_MSTRG.66431.1;primary=True
Bruz_scaf_75	Mikado_loci	exon	130215	131326	.	+	.	ID=BruzV2.75G32.1.exon1;Parent=BruzV2.75G32.1
Bruz_scaf_75	Mikado_loci	five_prime_UTR	130215	130215	.	+	.	ID=BruzV2.75G32.1.five_prime_UTR1;Parent=BruzV2.75G32.1
Bruz_scaf_75	Mikado_loci	CDS	130216	130596	.	+	0	ID=BruzV2.75G32.1.CDS1;Parent=BruzV2.75G32.1
Bruz_scaf_75	Mikado_loci	three_prime_UTR	130597	131326	.	+	.	ID=BruzV2.75G32.1.three_prime_UTR1;Parent=BruzV2.75G32.1
###
Bruz_scaf_75	Mikado_loci	superlocus	95059	98525	.	-	.	ID=Mikado_superlocus:Bruz_scaf_75-:95059-98525;Name=superlocus:Bruz_scaf_75-:95059-98525
Bruz_scaf_75	Mikado_loci	gene	95059	98525	20	-	.	ID=BruzV2.75G34;Name=BruzV2.75G34;multiexonic=True;superlocus=Mikado_superlocus:Bruz_scaf_75-:95059-98525
Bruz_scaf_75	Mikado_loci	mRNA	95059	98525	20	-	.	ID=BruzV2.75G34.1;Parent=BruzV2.75G34;Name=BruzV2.75G34.1;alias=v1_Bruz.75G30.1;alias=Bruz_scaf_75.g231.t1;canonical_junctions=1,2,3,4,5,6,7,8,9,10;canonical_number=10;canonical_proportion=1.0;primary=True
Bruz_scaf_75	Mikado_loci	exon	95059	95433	.	-	.	ID=BruzV2.75G34.1.exon1;Parent=BruzV2.75G34.1
Bruz_scaf_75	Mikado_loci	three_prime_UTR	95059	95364	.	-	.	ID=BruzV2.75G34.1.three_prime_UTR1;Parent=BruzV2.75G34.1
Bruz_scaf_75	Mikado_loci	CDS	95365	95433	.	-	0	ID=BruzV2.75G34.1.CDS1;Parent=BruzV2.75G34.1
Bruz_scaf_75	Mikado_loci	CDS	95524	95623	.	-	1	ID=BruzV2.75G34.1.CDS2;Parent=BruzV2.75G34.1
Bruz_scaf_75	Mikado_loci	exon	95524	95623	.	-	.	ID=BruzV2.75G34.1.exon2;Parent=BruzV2.75G34.1
Bruz_scaf_75	Mikado_loci	CDS	95736	95860	.	-	0	ID=BruzV2.75G34.1.CDS3;Parent=BruzV2.75G34.1
Bruz_scaf_75	Mikado_loci	exon	95736	95860	.	-	.	ID=BruzV2.75G34.1.exon3;Parent=BruzV2.75G34.1
Bruz_scaf_75	Mikado_loci	CDS	95941	96097	.	-	1	ID=BruzV2.75G34.1.CDS4;Parent=BruzV2.75G34.1
Bruz_scaf_75	Mikado_loci	exon	95941	96097	.	-	.	ID=BruzV2.75G34.1.exon4;Parent=BruzV2.75G34.1
Bruz_scaf_75	Mikado_loci	CDS	96294	96385	.	-	0	ID=BruzV2.75G34.1.CDS5;Parent=BruzV2.75G34.1
Bruz_scaf_75	Mikado_loci	exon	96294	96385	.	-	.	ID=BruzV2.75G34.1.exon5;Parent=BruzV2.75G34.1
Bruz_scaf_75	Mikado_loci	CDS	96483	96510	.	-	1	ID=BruzV2.75G34.1.CDS6;Parent=BruzV2.75G34.1
Bruz_scaf_75	Mikado_loci	exon	96483	96510	.	-	.	ID=BruzV2.75G34.1.exon6;Parent=BruzV2.75G34.1
Bruz_scaf_75	Mikado_loci	CDS	96606	96723	.	-	2	ID=BruzV2.75G34.1.CDS7;Parent=BruzV2.75G34.1
Bruz_scaf_75	Mikado_loci	exon	96606	96723	.	-	.	ID=BruzV2.75G34.1.exon7;Parent=BruzV2.75G34.1
Bruz_scaf_75	Mikado_loci	CDS	97263	97318	.	-	1	ID=BruzV2.75G34.1.CDS8;Parent=BruzV2.75G34.1
Bruz_scaf_75	Mikado_loci	exon	97263	97318	.	-	.	ID=BruzV2.75G34.1.exon8;Parent=BruzV2.75G34.1
Bruz_scaf_75	Mikado_loci	CDS	97402	97499	.	-	0	ID=BruzV2.75G34.1.CDS9;Parent=BruzV2.75G34.1
Bruz_scaf_75	Mikado_loci	exon	97402	97499	.	-	.	ID=BruzV2.75G34.1.exon9;Parent=BruzV2.75G34.1
Bruz_scaf_75	Mikado_loci	CDS	97629	97713	.	-	1	ID=BruzV2.75G34.1.CDS10;Parent=BruzV2.75G34.1
Bruz_scaf_75	Mikado_loci	exon	97629	97713	.	-	.	ID=BruzV2.75G34.1.exon10;Parent=BruzV2.75G34.1
Bruz_scaf_75	Mikado_loci	CDS	98320	98492	.	-	0	ID=BruzV2.75G34.1.CDS11;Parent=BruzV2.75G34.1
Bruz_scaf_75	Mikado_loci	exon	98320	98525	.	-	.	ID=BruzV2.75G34.1.exon11;Parent=BruzV2.75G34.1
Bruz_scaf_75	Mikado_loci	five_prime_UTR	98493	98525	.	-	.	ID=BruzV2.75G34.1.five_prime_UTR1;Parent=BruzV2.75G34.1
###
Bruz_scaf_75	Mikado_loci	superlocus	110636	116885	.	-	.	ID=Mikado_superlocus:Bruz_scaf_75-:110636-116885;Name=superlocus:Bruz_scaf_75-:110636-116885
Bruz_scaf_75	Mikado_loci	gene	110690	116875	20	-	.	ID=BruzV2.75G36;Name=BruzV2.75G36;multiexonic=True;superlocus=Mikado_superlocus:Bruz_scaf_75-:110636-116885
Bruz_scaf_75	Mikado_loci	mRNA	110690	116875	20	-	.	ID=BruzV2.75G36.1;Parent=BruzV2.75G36;Name=BruzV2.75G36.1;alias=v1_Bruz.75G36.1;alias=Bruz_scaf_75.g234.t1;canonical_junctions=1,2,3,4,5,6,7,8,9,10,11,12,13,14;canonical_number=14;canonical_proportion=1.0;primary=True
Bruz_scaf_75	Mikado_loci	exon	110690	111076	.	-	.	ID=BruzV2.75G36.1.exon1;Parent=BruzV2.75G36.1
Bruz_scaf_75	Mikado_loci	three_prime_UTR	110690	111028	.	-	.	ID=BruzV2.75G36.1.three_prime_UTR1;Parent=BruzV2.75G36.1
Bruz_scaf_75	Mikado_loci	CDS	111029	111076	.	-	0	ID=BruzV2.75G36.1.CDS1;Parent=BruzV2.75G36.1
Bruz_scaf_75	Mikado_loci	CDS	111179	111250	.	-	0	ID=BruzV2.75G36.1.CDS2;Parent=BruzV2.75G36.1
Bruz_scaf_75	Mikado_loci	exon	111179	111250	.	-	.	ID=BruzV2.75G36.1.exon2;Parent=BruzV2.75G36.1
Bruz_scaf_75	Mikado_loci	CDS	111367	111480	.	-	0	ID=BruzV2.75G36.1.CDS3;Parent=BruzV2.75G36.1
Bruz_scaf_75	Mikado_loci	exon	111367	111480	.	-	.	ID=BruzV2.75G36.1.exon3;Parent=BruzV2.75G36.1
Bruz_scaf_75	Mikado_loci	CDS	111565	111678	.	-	0	ID=BruzV2.75G36.1.CDS4;Parent=BruzV2.75G36.1
Bruz_scaf_75	Mikado_loci	exon	111565	111678	.	-	.	ID=BruzV2.75G36.1.exon4;Parent=BruzV2.75G36.1
Bruz_scaf_75	Mikado_loci	CDS	111902	112002	.	-	2	ID=BruzV2.75G36.1.CDS5;Parent=BruzV2.75G36.1
Bruz_scaf_75	Mikado_loci	exon	111902	112002	.	-	.	ID=BruzV2.75G36.1.exon5;Parent=BruzV2.75G36.1
Bruz_scaf_75	Mikado_loci	CDS	112094	112172	.	-	0	ID=BruzV2.75G36.1.CDS6;Parent=BruzV2.75G36.1
Bruz_scaf_75	Mikado_loci	exon	112094	112172	.	-	.	ID=BruzV2.75G36.1.exon6;Parent=BruzV2.75G36.1
Bruz_scaf_75	Mikado_loci	CDS	112259	112333	.	-	0	ID=BruzV2.75G36.1.CDS7;Parent=BruzV2.75G36.1
Bruz_scaf_75	Mikado_loci	exon	112259	112333	.	-	.	ID=BruzV2.75G36.1.exon7;Parent=BruzV2.75G36.1
Bruz_scaf_75	Mikado_loci	CDS	112423	112485	.	-	0	ID=BruzV2.75G36.1.CDS8;Parent=BruzV2.75G36.1
Bruz_scaf_75	Mikado_loci	exon	112423	112485	.	-	.	ID=BruzV2.75G36.1.exon8;Parent=BruzV2.75G36.1
Bruz_scaf_75	Mikado_loci	CDS	113003	113083	.	-	0	ID=BruzV2.75G36.1.CDS9;Parent=BruzV2.75G36.1
Bruz_scaf_75	Mikado_loci	exon	113003	113083	.	-	.	ID=BruzV2.75G36.1.exon9;Parent=BruzV2.75G36.1
Bruz_scaf_75	Mikado_loci	CDS	113172	113297	.	-	0	ID=BruzV2.75G36.1.CDS10;Parent=BruzV2.75G36.1
Bruz_scaf_75	Mikado_loci	exon	113172	113297	.	-	.	ID=BruzV2.75G36.1.exon10;Parent=BruzV2.75G36.1
Bruz_scaf_75	Mikado_loci	CDS	113595	113719	.	-	2	ID=BruzV2.75G36.1.CDS11;Parent=BruzV2.75G36.1
Bruz_scaf_75	Mikado_loci	exon	113595	113719	.	-	.	ID=BruzV2.75G36.1.exon11;Parent=BruzV2.75G36.1
Bruz_scaf_75	Mikado_loci	CDS	114452	114569	.	-	0	ID=BruzV2.75G36.1.CDS12;Parent=BruzV2.75G36.1
Bruz_scaf_75	Mikado_loci	exon	114452	114569	.	-	.	ID=BruzV2.75G36.1.exon12;Parent=BruzV2.75G36.1
Bruz_scaf_75	Mikado_loci	CDS	115022	115156	.	-	0	ID=BruzV2.75G36.1.CDS13;Parent=BruzV2.75G36.1
Bruz_scaf_75	Mikado_loci	exon	115022	115156	.	-	.	ID=BruzV2.75G36.1.exon13;Parent=BruzV2.75G36.1
Bruz_scaf_75	Mikado_loci	CDS	115518	115664	.	-	0	ID=BruzV2.75G36.1.CDS14;Parent=BruzV2.75G36.1
Bruz_scaf_75	Mikado_loci	exon	115518	115664	.	-	.	ID=BruzV2.75G36.1.exon14;Parent=BruzV2.75G36.1
Bruz_scaf_75	Mikado_loci	CDS	116366	116659	.	-	0	ID=BruzV2.75G36.1.CDS15;Parent=BruzV2.75G36.1
Bruz_scaf_75	Mikado_loci	exon	116366	116875	.	-	.	ID=BruzV2.75G36.1.exon15;Parent=BruzV2.75G36.1
Bruz_scaf_75	Mikado_loci	five_prime_UTR	116660	116875	.	-	.	ID=BruzV2.75G36.1.five_prime_UTR1;Parent=BruzV2.75G36.1
###
Bruz_scaf_75	Mikado_loci	superlocus	132049	132715	.	-	.	ID=Mikado_superlocus:Bruz_scaf_75-:132049-132715;Name=superlocus:Bruz_scaf_75-:132049-132715
Bruz_scaf_75	Mikado_loci	gene	132049	132715	18	-	.	ID=BruzV2.75G38;Name=BruzV2.75G38;multiexonic=False;superlocus=Mikado_superlocus:Bruz_scaf_75-:132049-132715
Bruz_scaf_75	Mikado_loci	mRNA	132049	132715	18	-	.	ID=BruzV2.75G38.1;Parent=BruzV2.75G38;Name=BruzV2.75G38.1;alias=st_MSTRG.66432.1;primary=True
Bruz_scaf_75	Mikado_loci	exon	132049	132715	.	-	.	ID=BruzV2.75G38.1.exon1;Parent=BruzV2.75G38.1
Bruz_scaf_75	Mikado_loci	three_prime_UTR	132049	132159	.	-	.	ID=BruzV2.75G38.1.three_prime_UTR1;Parent=BruzV2.75G38.1
Bruz_scaf_75	Mikado_loci	CDS	132160	132651	.	-	0	ID=BruzV2.75G38.1.CDS1;Parent=BruzV2.75G38.1
Bruz_scaf_75	Mikado_loci	five_prime_UTR	132652	132715	.	-	.	ID=BruzV2.75G38.1.five_prime_UTR1;Parent=BruzV2.75G38.1
###
Bruz_scaf_75	Mikado_loci	superlocus	136739	139240	.	+	.	ID=Mikado_superlocus:Bruz_scaf_75+:136739-139240;Name=superlocus:Bruz_scaf_75+:136739-139240
Bruz_scaf_75	Mikado_loci	gene	136739	139240	18	+	.	ID=BruzV2.75G40;Name=BruzV2.75G40;multiexonic=False;superlocus=Mikado_superlocus:Bruz_scaf_75+:136739-139240
Bruz_scaf_75	Mikado_loci	mRNA	136739	139240	18	+	.	ID=BruzV2.75G40.1;Parent=BruzV2.75G40;Name=BruzV2.75G40.1;alias=st_MSTRG.66433.1;primary=True
Bruz_scaf_75	Mikado_loci	exon	136739	139240	.	+	.	ID=BruzV2.75G40.1.exon1;Parent=BruzV2.75G40.1
Bruz_scaf_75	Mikado_loci	five_prime_UTR	136739	138341	.	+	.	ID=BruzV2.75G40.1.five_prime_UTR1;Parent=BruzV2.75G40.1
Bruz_scaf_75	Mikado_loci	CDS	138342	138938	.	+	0	ID=BruzV2.75G40.1.CDS1;Parent=BruzV2.75G40.1
Bruz_scaf_75	Mikado_loci	three_prime_UTR	138939	139240	.	+	.	ID=BruzV2.75G40.1.three_prime_UTR1;Parent=BruzV2.75G40.1
###
Bruz_scaf_75	Mikado_loci	superlocus	149085	149980	.	+	.	ID=Mikado_superlocus:Bruz_scaf_75+:149085-149980;Name=superlocus:Bruz_scaf_75+:149085-149980
Bruz_scaf_75	Mikado_loci	gene	149085	149980	18	+	.	ID=BruzV2.75G42;Name=BruzV2.75G42;multiexonic=False;superlocus=Mikado_superlocus:Bruz_scaf_75+:149085-149980
Bruz_scaf_75	Mikado_loci	mRNA	149085	149980	18	+	.	ID=BruzV2.75G42.1;Parent=BruzV2.75G42;Name=BruzV2.75G42.1;alias=st_MSTRG.66436.1;primary=True
Bruz_scaf_75	Mikado_loci	exon	149085	149980	.	+	.	ID=BruzV2.75G42.1.exon1;Parent=BruzV2.75G42.1
Bruz_scaf_75	Mikado_loci	five_prime_UTR	149085	149355	.	+	.	ID=BruzV2.75G42.1.five_prime_UTR1;Parent=BruzV2.75G42.1
Bruz_scaf_75	Mikado_loci	CDS	149356	149709	.	+	0	ID=BruzV2.75G42.1.CDS1;Parent=BruzV2.75G42.1
Bruz_scaf_75	Mikado_loci	three_prime_UTR	149710	149980	.	+	.	ID=BruzV2.75G42.1.three_prime_UTR1;Parent=BruzV2.75G42.1
###
Bruz_scaf_75	Mikado_loci	superlocus	139293	141498	.	-	.	ID=Mikado_superlocus:Bruz_scaf_75-:139293-141498;Name=superlocus:Bruz_scaf_75-:139293-141498
Bruz_scaf_75	Mikado_loci	gene	139293	141375	20	-	.	ID=BruzV2.75G44;Name=BruzV2.75G44;multiexonic=True;superlocus=Mikado_superlocus:Bruz_scaf_75-:139293-141498
Bruz_scaf_75	Mikado_loci	mRNA	139293	141375	20	-	.	ID=BruzV2.75G44.1;Parent=BruzV2.75G44;Name=BruzV2.75G44.1;alias=v1_Bruz.75G50.1;alias=Bruz_scaf_75.g240.t1;canonical_junctions=1,2,3;canonical_number=3;canonical_proportion=1.0;primary=True
Bruz_scaf_75	Mikado_loci	exon	139293	139783	.	-	.	ID=BruzV2.75G44.1.exon1;Parent=BruzV2.75G44.1
Bruz_scaf_75	Mikado_loci	three_prime_UTR	139293	139701	.	-	.	ID=BruzV2.75G44.1.three_prime_UTR1;Parent=BruzV2.75G44.1
Bruz_scaf_75	Mikado_loci	CDS	139702	139783	.	-	1	ID=BruzV2.75G44.1.CDS1;Parent=BruzV2.75G44.1
Bruz_scaf_75	Mikado_loci	CDS	139869	139987	.	-	0	ID=BruzV2.75G44.1.CDS2;Parent=BruzV2.75G44.1
Bruz_scaf_75	Mikado_loci	exon	139869	139987	.	-	.	ID=BruzV2.75G44.1.exon2;Parent=BruzV2.75G44.1
Bruz_scaf_75	Mikado_loci	CDS	140078	140187	.	-	2	ID=BruzV2.75G44.1.CDS3;Parent=BruzV2.75G44.1
Bruz_scaf_75	Mikado_loci	exon	140078	140187	.	-	.	ID=BruzV2.75G44.1.exon3;Parent=BruzV2.75G44.1
Bruz_scaf_75	Mikado_loci	CDS	141064	141373	.	-	0	ID=BruzV2.75G44.1.CDS4;Parent=BruzV2.75G44.1
Bruz_scaf_75	Mikado_loci	exon	141064	141375	.	-	.	ID=BruzV2.75G44.1.exon4;Parent=BruzV2.75G44.1
Bruz_scaf_75	Mikado_loci	five_prime_UTR	141374	141375	.	-	.	ID=BruzV2.75G44.1.five_prime_UTR1;Parent=BruzV2.75G44.1
###
Bruz_scaf_75	Mikado_loci	superlocus	142274	146035	.	-	.	ID=Mikado_superlocus:Bruz_scaf_75-:142274-146035;Name=superlocus:Bruz_scaf_75-:142274-146035
Bruz_scaf_75	Mikado_loci	gene	142274	146035	20	-	.	ID=BruzV2.75G46;Name=BruzV2.75G46;multiexonic=True;superlocus=Mikado_superlocus:Bruz_scaf_75-:142274-146035
Bruz_scaf_75	Mikado_loci	mRNA	142274	146035	20	-	.	ID=BruzV2.75G46.1;Parent=BruzV2.75G46;Name=BruzV2.75G46.1;alias=v1_Bruz.75G52.1;alias=Bruz_scaf_75.g241.t1;canonical_junctions=1,2,3,4,5,6,7,8,9,10,11;canonical_number=11;canonical_proportion=1.0;primary=True
Bruz_scaf_75	Mikado_loci	exon	142274	142669	.	-	.	ID=BruzV2.75G46.1.exon1;Parent=BruzV2.75G46.1
Bruz_scaf_75	Mikado_loci	three_prime_UTR	142274	142522	.	-	.	ID=BruzV2.75G46.1.three_prime_UTR1;Parent=BruzV2.75G46.1
Bruz_scaf_75	Mikado_loci	CDS	142523	142669	.	-	0	ID=BruzV2.75G46.1.CDS1;Parent=BruzV2.75G46.1
Bruz_scaf_75	Mikado_loci	CDS	142856	142932	.	-	2	ID=BruzV2.75G46.1.CDS2;Parent=BruzV2.75G46.1
Bruz_scaf_75	Mikado_loci	exon	142856	142932	.	-	.	ID=BruzV2.75G46.1.exon2;Parent=BruzV2.75G46.1
Bruz_scaf_75	Mikado_loci	CDS	143077	143163	.	-	2	ID=BruzV2.75G46.1.CDS3;Parent=BruzV2.75G46.1
Bruz_scaf_75	Mikado_loci	exon	143077	143163	.	-	.	ID=BruzV2.75G46.1.exon3;Parent=BruzV2.75G46.1
Bruz_scaf_75	Mikado_loci	CDS	143257	143356	.	-	0	ID=BruzV2.75G46.1.CDS4;Parent=BruzV2.75G46.1
Bruz_scaf_75	Mikado_loci	exon	143257	143356	.	-	.	ID=BruzV2.75G46.1.exon4;Parent=BruzV2.75G46.1
Bruz_scaf_75	Mikado_loci	CDS	143553	143648	.	-	0	ID=BruzV2.75G46.1.CDS5;Parent=BruzV2.75G46.1
Bruz_scaf_75	Mikado_loci	exon	143553	143648	.	-	.	ID=BruzV2.75G46.1.exon5;Parent=BruzV2.75G46.1
Bruz_scaf_75	Mikado_loci	CDS	143772	143841	.	-	1	ID=BruzV2.75G46.1.CDS6;Parent=BruzV2.75G46.1
Bruz_scaf_75	Mikado_loci	exon	143772	143841	.	-	.	ID=BruzV2.75G46.1.exon6;Parent=BruzV2.75G46.1
Bruz_scaf_75	Mikado_loci	CDS	143945	144035	.	-	2	ID=BruzV2.75G46.1.CDS7;Parent=BruzV2.75G46.1
Bruz_scaf_75	Mikado_loci	exon	143945	144035	.	-	.	ID=BruzV2.75G46.1.exon7;Parent=BruzV2.75G46.1
Bruz_scaf_75	Mikado_loci	CDS	144204	144273	.	-	0	ID=BruzV2.75G46.1.CDS8;Parent=BruzV2.75G46.1
Bruz_scaf_75	Mikado_loci	exon	144204	144273	.	-	.	ID=BruzV2.75G46.1.exon8;Parent=BruzV2.75G46.1
Bruz_scaf_75	Mikado_loci	CDS	144367	144503	.	-	2	ID=BruzV2.75G46.1.CDS9;Parent=BruzV2.75G46.1
Bruz_scaf_75	Mikado_loci	exon	144367	144503	.	-	.	ID=BruzV2.75G46.1.exon9;Parent=BruzV2.75G46.1
Bruz_scaf_75	Mikado_loci	CDS	144796	144948	.	-	2	ID=BruzV2.75G46.1.CDS10;Parent=BruzV2.75G46.1
Bruz_scaf_75	Mikado_loci	exon	144796	144948	.	-	.	ID=BruzV2.75G46.1.exon10;Parent=BruzV2.75G46.1
Bruz_scaf_75	Mikado_loci	CDS	145313	145361	.	-	0	ID=BruzV2.75G46.1.CDS11;Parent=BruzV2.75G46.1
Bruz_scaf_75	Mikado_loci	exon	145313	145361	.	-	.	ID=BruzV2.75G46.1.exon11;Parent=BruzV2.75G46.1
Bruz_scaf_75	Mikado_loci	CDS	145699	145875	.	-	0	ID=BruzV2.75G46.1.CDS12;Parent=BruzV2.75G46.1
Bruz_scaf_75	Mikado_loci	exon	145699	146035	.	-	.	ID=BruzV2.75G46.1.exon12;Parent=BruzV2.75G46.1
Bruz_scaf_75	Mikado_loci	five_prime_UTR	145876	146035	.	-	.	ID=BruzV2.75G46.1.five_prime_UTR1;Parent=BruzV2.75G46.1
###
Bruz_scaf_75	Mikado_loci	superlocus	156516	161533	.	+	.	ID=Mikado_superlocus:Bruz_scaf_75+:156516-161533;Name=superlocus:Bruz_scaf_75+:156516-161533
Bruz_scaf_75	Mikado_loci	gene	156516	161533	20	+	.	ID=BruzV2.75G48;Name=BruzV2.75G48;multiexonic=True;superlocus=Mikado_superlocus:Bruz_scaf_75+:156516-161533
Bruz_scaf_75	Mikado_loci	mRNA	156516	161533	20	+	.	ID=BruzV2.75G48.1;Parent=BruzV2.75G48;Name=BruzV2.75G48.1;alias=v1_Bruz.75G56.1;alias=Bruz_scaf_75.g242.t1;canonical_junctions=1,2,3;canonical_number=3;canonical_proportion=1.0;primary=True
Bruz_scaf_75	Mikado_loci	exon	156516	156596	.	+	.	ID=BruzV2.75G48.1.exon1;Parent=BruzV2.75G48.1
Bruz_scaf_75	Mikado_loci	five_prime_UTR	156516	156596	.	+	.	ID=BruzV2.75G48.1.five_prime_UTR1;Parent=BruzV2.75G48.1
Bruz_scaf_75	Mikado_loci	exon	156695	156791	.	+	.	ID=BruzV2.75G48.1.exon2;Parent=BruzV2.75G48.1
Bruz_scaf_75	Mikado_loci	five_prime_UTR	156695	156766	.	+	.	ID=BruzV2.75G48.1.five_prime_UTR2;Parent=BruzV2.75G48.1
Bruz_scaf_75	Mikado_loci	CDS	156767	156791	.	+	0	ID=BruzV2.75G48.1.CDS1;Parent=BruzV2.75G48.1
Bruz_scaf_75	Mikado_loci	CDS	156878	157461	.	+	2	ID=BruzV2.75G48.1.CDS2;Parent=BruzV2.75G48.1
Bruz_scaf_75	Mikado_loci	exon	156878	157479	.	+	.	ID=BruzV2.75G48.1.exon3;Parent=BruzV2.75G48.1
Bruz_scaf_75	Mikado_loci	three_prime_UTR	157462	157479	.	+	.	ID=BruzV2.75G48.1.three_prime_UTR1;Parent=BruzV2.75G48.1
Bruz_scaf_75	Mikado_loci	exon	161181	161533	.	+	.	ID=BruzV2.75G48.1.exon4;Parent=BruzV2.75G48.1
Bruz_scaf_75	Mikado_loci	three_prime_UTR	161181	161533	.	+	.	ID=BruzV2.75G48.1.three_prime_UTR2;Parent=BruzV2.75G48.1
###
Bruz_scaf_75	Mikado_loci	superlocus	161870	166075	.	-	.	ID=Mikado_superlocus:Bruz_scaf_75-:161870-166075;Name=superlocus:Bruz_scaf_75-:161870-166075
Bruz_scaf_75	Mikado_loci	gene	161981	164525	19	-	.	ID=BruzV2.75G50;Name=BruzV2.75G50;multiexonic=True;superlocus=Mikado_superlocus:Bruz_scaf_75-:161870-166075
Bruz_scaf_75	Mikado_loci	mRNA	161981	164525	19	-	.	ID=BruzV2.75G50.1;Parent=BruzV2.75G50;Name=BruzV2.75G50.1;alias=v1_Bruz.75G58.1;alias=Bruz_scaf_75.g243.t1;canonical_junctions=1,2,3,4,5,6;canonical_number=6;canonical_proportion=1.0;primary=True
Bruz_scaf_75	Mikado_loci	exon	161981	162427	.	-	.	ID=BruzV2.75G50.1.exon1;Parent=BruzV2.75G50.1
Bruz_scaf_75	Mikado_loci	three_prime_UTR	161981	162280	.	-	.	ID=BruzV2.75G50.1.three_prime_UTR1;Parent=BruzV2.75G50.1
Bruz_scaf_75	Mikado_loci	CDS	162281	162427	.	-	0	ID=BruzV2.75G50.1.CDS1;Parent=BruzV2.75G50.1
Bruz_scaf_75	Mikado_loci	CDS	162511	162616	.	-	1	ID=BruzV2.75G50.1.CDS2;Parent=BruzV2.75G50.1
Bruz_scaf_75	Mikado_loci	exon	162511	162616	.	-	.	ID=BruzV2.75G50.1.exon2;Parent=BruzV2.75G50.1
Bruz_scaf_75	Mikado_loci	CDS	162771	162866	.	-	1	ID=BruzV2.75G50.1.CDS3;Parent=BruzV2.75G50.1
Bruz_scaf_75	Mikado_loci	exon	162771	162866	.	-	.	ID=BruzV2.75G50.1.exon3;Parent=BruzV2.75G50.1
Bruz_scaf_75	Mikado_loci	CDS	162935	163083	.	-	0	ID=BruzV2.75G50.1.CDS4;Parent=BruzV2.75G50.1
Bruz_scaf_75	Mikado_loci	exon	162935	163083	.	-	.	ID=BruzV2.75G50.1.exon4;Parent=BruzV2.75G50.1
Bruz_scaf_75	Mikado_loci	CDS	163163	163435	.	-	0	ID=BruzV2.75G50.1.CDS5;Parent=BruzV2.75G50.1
Bruz_scaf_75	Mikado_loci	exon	163163	163435	.	-	.	ID=BruzV2.75G50.1.exon5;Parent=BruzV2.75G50.1
Bruz_scaf_75	Mikado_loci	CDS	163730	163818	.	-	2	ID=BruzV2.75G50.1.CDS6;Parent=BruzV2.75G50.1
Bruz_scaf_75	Mikado_loci	exon	163730	163818	.	-	.	ID=BruzV2.75G50.1.exon6;Parent=BruzV2.75G50.1
Bruz_scaf_75	Mikado_loci	CDS	164483	164525	.	-	0	ID=BruzV2.75G50.1.CDS7;Parent=BruzV2.75G50.1
Bruz_scaf_75	Mikado_loci	exon	164483	164525	.	-	.	ID=BruzV2.75G50.1.exon7;Parent=BruzV2.75G50.1
Bruz_scaf_75	Mikado_loci	gene	165137	166075	20	-	.	ID=BruzV2.75G52;Name=BruzV2.75G52;multiexonic=True;superlocus=Mikado_superlocus:Bruz_scaf_75-:161870-166075
Bruz_scaf_75	Mikado_loci	mRNA	165137	166075	20	-	.	ID=BruzV2.75G52.1;Parent=BruzV2.75G52;Name=BruzV2.75G52.1;alias=v1_Bruz.75G60.1;alias=Bruz_scaf_75.g244.t1;canonical_junctions=1,2;canonical_number=2;canonical_proportion=1.0;primary=True
Bruz_scaf_75	Mikado_loci	exon	165137	165191	.	-	.	ID=BruzV2.75G52.1.exon1;Parent=BruzV2.75G52.1
Bruz_scaf_75	Mikado_loci	three_prime_UTR	165137	165180	.	-	.	ID=BruzV2.75G52.1.three_prime_UTR1;Parent=BruzV2.75G52.1
Bruz_scaf_75	Mikado_loci	CDS	165181	165191	.	-	2	ID=BruzV2.75G52.1.CDS1;Parent=BruzV2.75G52.1
Bruz_scaf_75	Mikado_loci	CDS	165247	165354	.	-	2	ID=BruzV2.75G52.1.CDS2;Parent=BruzV2.75G52.1
Bruz_scaf_75	Mikado_loci	exon	165247	165354	.	-	.	ID=BruzV2.75G52.1.exon2;Parent=BruzV2.75G52.1
Bruz_scaf_75	Mikado_loci	CDS	165700	165940	.	-	0	ID=BruzV2.75G52.1.CDS3;Parent=BruzV2.75G52.1
Bruz_scaf_75	Mikado_loci	exon	165700	166075	.	-	.	ID=BruzV2.75G52.1.exon3;Parent=BruzV2.75G52.1
Bruz_scaf_75	Mikado_loci	five_prime_UTR	165941	166075	.	-	.	ID=BruzV2.75G52.1.five_prime_UTR1;Parent=BruzV2.75G52.1
###
Bruz_scaf_75	Mikado_loci	superlocus	169102	170045	.	-	.	ID=Mikado_superlocus:Bruz_scaf_75-:169102-170045;Name=superlocus:Bruz_scaf_75-:169102-170045
Bruz_scaf_75	Mikado_loci	gene	169102	170045	19	-	.	ID=BruzV2.75G54;Name=BruzV2.75G54;multiexonic=False;superlocus=Mikado_superlocus:Bruz_scaf_75-:169102-170045
Bruz_scaf_75	Mikado_loci	mRNA	169102	170045	19	-	.	ID=BruzV2.75G54.1;Parent=BruzV2.75G54;Name=BruzV2.75G54.1;alias=v1_Bruz.75G62.1;alias=MSTRG.63511.1;primary=True
Bruz_scaf_75	Mikado_loci	exon	169102	170045	.	-	.	ID=BruzV2.75G54.1.exon1;Parent=BruzV2.75G54.1
Bruz_scaf_75	Mikado_loci	three_prime_UTR	169102	169391	.	-	.	ID=BruzV2.75G54.1.three_prime_UTR1;Parent=BruzV2.75G54.1
Bruz_scaf_75	Mikado_loci	CDS	169392	169820	.	-	0	ID=BruzV2.75G54.1.CDS1;Parent=BruzV2.75G54.1
Bruz_scaf_75	Mikado_loci	five_prime_UTR	169821	170045	.	-	.	ID=BruzV2.75G54.1.five_prime_UTR1;Parent=BruzV2.75G54.1
###
Bruz_scaf_75	Mikado_loci	superlocus	175116	179980	.	+	.	ID=Mikado_superlocus:Bruz_scaf_75+:175116-179980;Name=superlocus:Bruz_scaf_75+:175116-179980
Bruz_scaf_75	Mikado_loci	gene	175116	179980	19	+	.	ID=BruzV2.75G56;Name=BruzV2.75G56;multiexonic=True;superlocus=Mikado_superlocus:Bruz_scaf_75+:175116-179980
Bruz_scaf_75	Mikado_loci	mRNA	175116	179980	19	+	.	ID=BruzV2.75G56.1;Parent=BruzV2.75G56;Name=BruzV2.75G56.1;alias=v1_Bruz.75G64.1;alias=Bruz_scaf_75.g245.t1;canonical_junctions=1,2,3;canonical_number=3;canonical_proportion=1.0;primary=True
Bruz_scaf_75	Mikado_loci	CDS	175116	175639	.	+	0	ID=BruzV2.75G56.1.CDS1;Parent=BruzV2.75G56.1
Bruz_scaf_75	Mikado_loci	exon	175116	175639	.	+	.	ID=BruzV2.75G56.1.exon1;Parent=BruzV2.75G56.1
Bruz_scaf_75	Mikado_loci	CDS	176073	176168	.	+	1	ID=BruzV2.75G56.1.CDS2;Parent=BruzV2.75G56.1
Bruz_scaf_75	Mikado_loci	exon	176073	176168	.	+	.	ID=BruzV2.75G56.1.exon2;Parent=BruzV2.75G56.1
Bruz_scaf_75	Mikado_loci	CDS	178603	179029	.	+	1	ID=BruzV2.75G56.1.CDS3;Parent=BruzV2.75G56.1
Bruz_scaf_75	Mikado_loci	exon	178603	179029	.	+	.	ID=BruzV2.75G56.1.exon3;Parent=BruzV2.75G56.1
Bruz_scaf_75	Mikado_loci	CDS	179505	179786	.	+	0	ID=BruzV2.75G56.1.CDS4;Parent=BruzV2.75G56.1
Bruz_scaf_75	Mikado_loci	exon	179505	179980	.	+	.	ID=BruzV2.75G56.1.exon4;Parent=BruzV2.75G56.1
Bruz_scaf_75	Mikado_loci	three_prime_UTR	179787	179980	.	+	.	ID=BruzV2.75G56.1.three_prime_UTR1;Parent=BruzV2.75G56.1
###
Bruz_scaf_750	Mikado_loci	superlocus	21112	21671	.	+	.	ID=Mikado_superlocus:Bruz_scaf_750+:21112-21671;Name=superlocus:Bruz_scaf_750+:21112-21671
Bruz_scaf_750	Mikado_loci	gene	21112	21671	18	+	.	ID=BruzV2.750G2;Name=BruzV2.750G2;multiexonic=False;superlocus=Mikado_superlocus:Bruz_scaf_750+:21112-21671
Bruz_scaf_750	Mikado_loci	mRNA	21112	21671	18	+	.	ID=BruzV2.750G2.1;Parent=BruzV2.750G2;Name=BruzV2.750G2.1;alias=st_MSTRG.66448.1;primary=True
Bruz_scaf_750	Mikado_loci	exon	21112	21671	.	+	.	ID=BruzV2.750G2.1.exon1;Parent=BruzV2.750G2.1
Bruz_scaf_750	Mikado_loci	five_prime_UTR	21112	21265	.	+	.	ID=BruzV2.750G2.1.five_prime_UTR1;Parent=BruzV2.750G2.1
Bruz_scaf_750	Mikado_loci	CDS	21266	21577	.	+	0	ID=BruzV2.750G2.1.CDS1;Parent=BruzV2.750G2.1
Bruz_scaf_750	Mikado_loci	three_prime_UTR	21578	21671	.	+	.	ID=BruzV2.750G2.1.three_prime_UTR1;Parent=BruzV2.750G2.1
###
Bruz_scaf_750	Mikado_loci	superlocus	47306	49023	.	+	.	ID=Mikado_superlocus:Bruz_scaf_750+:47306-49023;Name=superlocus:Bruz_scaf_750+:47306-49023
Bruz_scaf_750	Mikado_loci	gene	47306	49023	20	+	.	ID=BruzV2.750G4;Name=BruzV2.750G4;multiexonic=True;superlocus=Mikado_superlocus:Bruz_scaf_750+:47306-49023
Bruz_scaf_750	Mikado_loci	mRNA	47306	49023	20	+	.	ID=BruzV2.750G4.1;Parent=BruzV2.750G4;Name=BruzV2.750G4.1;alias=v1_Bruz.750G10.1;alias=Bruz_scaf_750.g90.t1;canonical_junctions=1,2;canonical_number=2;canonical_proportion=1.0;primary=True
Bruz_scaf_750	Mikado_loci	exon	47306	47349	.	+	.	ID=BruzV2.750G4.1.exon1;Parent=BruzV2.750G4.1
Bruz_scaf_750	Mikado_loci	five_prime_UTR	47306	47307	.	+	.	ID=BruzV2.750G4.1.five_prime_UTR1;Parent=BruzV2.750G4.1
Bruz_scaf_750	Mikado_loci	CDS	47308	47349	.	+	0	ID=BruzV2.750G4.1.CDS1;Parent=BruzV2.750G4.1
Bruz_scaf_750	Mikado_loci	CDS	48119	48523	.	+	0	ID=BruzV2.750G4.1.CDS2;Parent=BruzV2.750G4.1
Bruz_scaf_750	Mikado_loci	exon	48119	48523	.	+	.	ID=BruzV2.750G4.1.exon2;Parent=BruzV2.750G4.1
Bruz_scaf_750	Mikado_loci	CDS	48607	48966	.	+	0	ID=BruzV2.750G4.1.CDS3;Parent=BruzV2.750G4.1
Bruz_scaf_750	Mikado_loci	exon	48607	49023	.	+	.	ID=BruzV2.750G4.1.exon3;Parent=BruzV2.750G4.1
Bruz_scaf_750	Mikado_loci	three_prime_UTR	48967	49023	.	+	.	ID=BruzV2.750G4.1.three_prime_UTR1;Parent=BruzV2.750G4.1
###
Bruz_scaf_750	Mikado_loci	superlocus	80280	80825	.	-	.	ID=Mikado_superlocus:Bruz_scaf_750-:80280-80825;Name=superlocus:Bruz_scaf_750-:80280-80825
Bruz_scaf_750	Mikado_loci	gene	80280	80825	19	-	.	ID=BruzV2.750G6;Name=BruzV2.750G6;multiexonic=False;superlocus=Mikado_superlocus:Bruz_scaf_750-:80280-80825
Bruz_scaf_750	Mikado_loci	mRNA	80280	80825	19	-	.	ID=BruzV2.750G6.1;Parent=BruzV2.750G6;Name=BruzV2.750G6.1;alias=v1_Bruz.750G14.1;alias=Bruz_scaf_750.g91.t1;primary=True
Bruz_scaf_750	Mikado_loci	exon	80280	80825	.	-	.	ID=BruzV2.750G6.1.exon1;Parent=BruzV2.750G6.1
Bruz_scaf_750	Mikado_loci	three_prime_UTR	80280	80334	.	-	.	ID=BruzV2.750G6.1.three_prime_UTR1;Parent=BruzV2.750G6.1
Bruz_scaf_750	Mikado_loci	CDS	80335	80796	.	-	0	ID=BruzV2.750G6.1.CDS1;Parent=BruzV2.750G6.1
Bruz_scaf_750	Mikado_loci	five_prime_UTR	80797	80825	.	-	.	ID=BruzV2.750G6.1.five_prime_UTR1;Parent=BruzV2.750G6.1
###
Bruz_scaf_75003	Mikado_loci	superlocus	680	1535	.	+	.	ID=Mikado_superlocus:Bruz_scaf_75003+:680-1535;Name=superlocus:Bruz_scaf_75003+:680-1535
Bruz_scaf_75003	Mikado_loci	gene	680	1535	18	+	.	ID=BruzV2.75003G2;Name=BruzV2.75003G2;multiexonic=False;superlocus=Mikado_superlocus:Bruz_scaf_75003+:680-1535
Bruz_scaf_75003	Mikado_loci	mRNA	680	1535	18	+	.	ID=BruzV2.75003G2.1;Parent=BruzV2.75003G2;Name=BruzV2.75003G2.1;alias=st_MSTRG.66452.1;primary=True
Bruz_scaf_75003	Mikado_loci	exon	680	1535	.	+	.	ID=BruzV2.75003G2.1.exon1;Parent=BruzV2.75003G2.1
Bruz_scaf_75003	Mikado_loci	five_prime_UTR	680	981	.	+	.	ID=BruzV2.75003G2.1.five_prime_UTR1;Parent=BruzV2.75003G2.1
Bruz_scaf_75003	Mikado_loci	CDS	982	1533	.	+	0	ID=BruzV2.75003G2.1.CDS1;Parent=BruzV2.75003G2.1
Bruz_scaf_75003	Mikado_loci	three_prime_UTR	1534	1535	.	+	.	ID=BruzV2.75003G2.1.three_prime_UTR1;Parent=BruzV2.75003G2.1
###
Bruz_scaf_75009	Mikado_loci	superlocus	13	842	.	+	.	ID=Mikado_superlocus:Bruz_scaf_75009+:13-842;Name=superlocus:Bruz_scaf_75009+:13-842
Bruz_scaf_75009	Mikado_loci	gene	13	842	18	+	.	ID=BruzV2.75009G2;Name=BruzV2.75009G2;multiexonic=False;superlocus=Mikado_superlocus:Bruz_scaf_75009+:13-842
Bruz_scaf_75009	Mikado_loci	mRNA	13	842	18	+	.	ID=BruzV2.75009G2.1;Parent=BruzV2.75009G2;Name=BruzV2.75009G2.1;alias=st_MSTRG.66453.1;primary=True
Bruz_scaf_75009	Mikado_loci	exon	13	842	.	+	.	ID=BruzV2.75009G2.1.exon1;Parent=BruzV2.75009G2.1
Bruz_scaf_75009	Mikado_loci	five_prime_UTR	13	13	.	+	.	ID=BruzV2.75009G2.1.five_prime_UTR1;Parent=BruzV2.75009G2.1
Bruz_scaf_75009	Mikado_loci	CDS	14	457	.	+	0	ID=BruzV2.75009G2.1.CDS1;Parent=BruzV2.75009G2.1
Bruz_scaf_75009	Mikado_loci	three_prime_UTR	458	842	.	+	.	ID=BruzV2.75009G2.1.three_prime_UTR1;Parent=BruzV2.75009G2.1
###
Bruz_scaf_7502	Mikado_loci	superlocus	1197	4179	.	-	.	ID=Mikado_superlocus:Bruz_scaf_7502-:1197-4179;Name=superlocus:Bruz_scaf_7502-:1197-4179
Bruz_scaf_7502	Mikado_loci	gene	1197	4179	19	-	.	ID=BruzV2.7502G2;Name=BruzV2.7502G2;multiexonic=False;superlocus=Mikado_superlocus:Bruz_scaf_7502-:1197-4179
Bruz_scaf_7502	Mikado_loci	mRNA	1197	4179	19	-	.	ID=BruzV2.7502G2.1;Parent=BruzV2.7502G2;Name=BruzV2.7502G2.1;alias=v1_Bruz.7502G2.1;alias=MSTRG.63523.1;primary=True
Bruz_scaf_7502	Mikado_loci	exon	1197	4179	.	-	.	ID=BruzV2.7502G2.1.exon1;Parent=BruzV2.7502G2.1
Bruz_scaf_7502	Mikado_loci	three_prime_UTR	1197	1363	.	-	.	ID=BruzV2.7502G2.1.three_prime_UTR1;Parent=BruzV2.7502G2.1
Bruz_scaf_7502	Mikado_loci	CDS	1364	4021	.	-	0	ID=BruzV2.7502G2.1.CDS1;Parent=BruzV2.7502G2.1
Bruz_scaf_7502	Mikado_loci	five_prime_UTR	4022	4179	.	-	.	ID=BruzV2.7502G2.1.five_prime_UTR1;Parent=BruzV2.7502G2.1
###
Bruz_scaf_7502	Mikado_loci	superlocus	20915	21854	.	+	.	ID=Mikado_superlocus:Bruz_scaf_7502+:20915-21854;Name=superlocus:Bruz_scaf_7502+:20915-21854
Bruz_scaf_7502	Mikado_loci	gene	20915	21854	18	+	.	ID=BruzV2.7502G4;Name=BruzV2.7502G4;multiexonic=False;superlocus=Mikado_superlocus:Bruz_scaf_7502+:20915-21854
Bruz_scaf_7502	Mikado_loci	mRNA	20915	21854	18	+	.	ID=BruzV2.7502G4.1;Parent=BruzV2.7502G4;Name=BruzV2.7502G4.1;alias=st_MSTRG.66457.1;primary=True
Bruz_scaf_7502	Mikado_loci	exon	20915	21854	.	+	.	ID=BruzV2.7502G4.1.exon1;Parent=BruzV2.7502G4.1
Bruz_scaf_7502	Mikado_loci	five_prime_UTR	20915	20916	.	+	.	ID=BruzV2.7502G4.1.five_prime_UTR1;Parent=BruzV2.7502G4.1
Bruz_scaf_7502	Mikado_loci	CDS	20917	21330	.	+	0	ID=BruzV2.7502G4.1.CDS1;Parent=BruzV2.7502G4.1
Bruz_scaf_7502	Mikado_loci	three_prime_UTR	21331	21854	.	+	.	ID=BruzV2.7502G4.1.three_prime_UTR1;Parent=BruzV2.7502G4.1
###
Bruz_scaf_75037	Mikado_loci	superlocus	533	848	.	-	.	ID=Mikado_superlocus:Bruz_scaf_75037-:533-848;Name=superlocus:Bruz_scaf_75037-:533-848
Bruz_scaf_75037	Mikado_loci	gene	533	848	16	-	.	ID=BruzV2.75037G2;Name=BruzV2.75037G2;multiexonic=False;superlocus=Mikado_superlocus:Bruz_scaf_75037-:533-848
Bruz_scaf_75037	Mikado_loci	mRNA	533	848	16	-	.	ID=BruzV2.75037G2.1;Parent=BruzV2.75037G2;Name=BruzV2.75037G2.1;alias=st_MSTRG.66461.1;primary=True
Bruz_scaf_75037	Mikado_loci	CDS	533	811	.	-	0	ID=BruzV2.75037G2.1.CDS1;Parent=BruzV2.75037G2.1
Bruz_scaf_75037	Mikado_loci	exon	533	848	.	-	.	ID=BruzV2.75037G2.1.exon1;Parent=BruzV2.75037G2.1
Bruz_scaf_75037	Mikado_loci	five_prime_UTR	812	848	.	-	.	ID=BruzV2.75037G2.1.five_prime_UTR1;Parent=BruzV2.75037G2.1
###
Bruz_scaf_7504	Mikado_loci	superlocus	9524	11987	.	-	.	ID=Mikado_superlocus:Bruz_scaf_7504-:9524-11987;Name=superlocus:Bruz_scaf_7504-:9524-11987
Bruz_scaf_7504	Mikado_loci	gene	9524	11987	18	-	.	ID=BruzV2.7504G2;Name=BruzV2.7504G2;multiexonic=False;superlocus=Mikado_superlocus:Bruz_scaf_7504-:9524-11987
Bruz_scaf_7504	Mikado_loci	mRNA	9524	11987	18	-	.	ID=BruzV2.7504G2.1;Parent=BruzV2.7504G2;Name=BruzV2.7504G2.1;alias=st_MSTRG.66463.1;primary=True
Bruz_scaf_7504	Mikado_loci	exon	9524	11987	.	-	.	ID=BruzV2.7504G2.1.exon1;Parent=BruzV2.7504G2.1
Bruz_scaf_7504	Mikado_loci	three_prime_UTR	9524	11224	.	-	.	ID=BruzV2.7504G2.1.three_prime_UTR1;Parent=BruzV2.7504G2.1
Bruz_scaf_7504	Mikado_loci	CDS	11225	11785	.	-	0	ID=BruzV2.7504G2.1.CDS1;Parent=BruzV2.7504G2.1
Bruz_scaf_7504	Mikado_loci	five_prime_UTR	11786	11987	.	-	.	ID=BruzV2.7504G2.1.five_prime_UTR1;Parent=BruzV2.7504G2.1
###
Bruz_scaf_7504	Mikado_loci	superlocus	15122	17224	.	-	.	ID=Mikado_superlocus:Bruz_scaf_7504-:15122-17224;Name=superlocus:Bruz_scaf_7504-:15122-17224
Bruz_scaf_7504	Mikado_loci	gene	15122	17224	18	-	.	ID=BruzV2.7504G4;Name=BruzV2.7504G4;multiexonic=False;superlocus=Mikado_superlocus:Bruz_scaf_7504-:15122-17224
Bruz_scaf_7504	Mikado_loci	mRNA	15122	17224	18	-	.	ID=BruzV2.7504G4.1;Parent=BruzV2.7504G4;Name=BruzV2.7504G4.1;alias=st_MSTRG.66464.1;primary=True
Bruz_scaf_7504	Mikado_loci	exon	15122	17224	.	-	.	ID=BruzV2.7504G4.1.exon1;Parent=BruzV2.7504G4.1
Bruz_scaf_7504	Mikado_loci	three_prime_UTR	15122	15608	.	-	.	ID=BruzV2.7504G4.1.three_prime_UTR1;Parent=BruzV2.7504G4.1
Bruz_scaf_7504	Mikado_loci	CDS	15609	16475	.	-	0	ID=BruzV2.7504G4.1.CDS1;Parent=BruzV2.7504G4.1
Bruz_scaf_7504	Mikado_loci	five_prime_UTR	16476	17224	.	-	.	ID=BruzV2.7504G4.1.five_prime_UTR1;Parent=BruzV2.7504G4.1
###
Bruz_scaf_7505	Mikado_loci	superlocus	8472	9257	.	+	.	ID=Mikado_superlocus:Bruz_scaf_7505+:8472-9257;Name=superlocus:Bruz_scaf_7505+:8472-9257
Bruz_scaf_7505	Mikado_loci	gene	8472	9257	19	+	.	ID=BruzV2.7505G2;Name=BruzV2.7505G2;multiexonic=False;superlocus=Mikado_superlocus:Bruz_scaf_7505+:8472-9257
Bruz_scaf_7505	Mikado_loci	mRNA	8472	9257	19	+	.	ID=BruzV2.7505G2.1;Parent=BruzV2.7505G2;Name=BruzV2.7505G2.1;alias=v1_Bruz.7505G2.1;alias=MSTRG.63536.1;primary=True
Bruz_scaf_7505	Mikado_loci	exon	8472	9257	.	+	.	ID=BruzV2.7505G2.1.exon1;Parent=BruzV2.7505G2.1
Bruz_scaf_7505	Mikado_loci	five_prime_UTR	8472	8472	.	+	.	ID=BruzV2.7505G2.1.five_prime_UTR1;Parent=BruzV2.7505G2.1
Bruz_scaf_7505	Mikado_loci	CDS	8473	9015	.	+	0	ID=BruzV2.7505G2.1.CDS1;Parent=BruzV2.7505G2.1
Bruz_scaf_7505	Mikado_loci	three_prime_UTR	9016	9257	.	+	.	ID=BruzV2.7505G2.1.three_prime_UTR1;Parent=BruzV2.7505G2.1
###
Bruz_scaf_7506	Mikado_loci	superlocus	10422	10864	.	+	.	ID=Mikado_superlocus:Bruz_scaf_7506+:10422-10864;Name=superlocus:Bruz_scaf_7506+:10422-10864
Bruz_scaf_7506	Mikado_loci	gene	10422	10864	18	+	.	ID=BruzV2.7506G2;Name=BruzV2.7506G2;multiexonic=False;superlocus=Mikado_superlocus:Bruz_scaf_7506+:10422-10864
Bruz_scaf_7506	Mikado_loci	mRNA	10422	10864	18	+	.	ID=BruzV2.7506G2.1;Parent=BruzV2.7506G2;Name=BruzV2.7506G2.1;alias=st_MSTRG.66474.1;primary=True
Bruz_scaf_7506	Mikado_loci	exon	10422	10864	.	+	.	ID=BruzV2.7506G2.1.exon1;Parent=BruzV2.7506G2.1
Bruz_scaf_7506	Mikado_loci	five_prime_UTR	10422	10423	.	+	.	ID=BruzV2.7506G2.1.five_prime_UTR1;Parent=BruzV2.7506G2.1
Bruz_scaf_7506	Mikado_loci	CDS	10424	10831	.	+	0	ID=BruzV2.7506G2.1.CDS1;Parent=BruzV2.7506G2.1
Bruz_scaf_7506	Mikado_loci	three_prime_UTR	10832	10864	.	+	.	ID=BruzV2.7506G2.1.three_prime_UTR1;Parent=BruzV2.7506G2.1
###
Bruz_scaf_7506	Mikado_loci	superlocus	2998	7593	.	-	.	ID=Mikado_superlocus:Bruz_scaf_7506-:2998-7593;Name=superlocus:Bruz_scaf_7506-:2998-7593
Bruz_scaf_7506	Mikado_loci	gene	3100	7555	21	-	.	ID=BruzV2.7506G4;Name=BruzV2.7506G4;multiexonic=True;superlocus=Mikado_superlocus:Bruz_scaf_7506-:2998-7593
Bruz_scaf_7506	Mikado_loci	mRNA	3100	7555	21	-	.	ID=BruzV2.7506G4.1;Parent=BruzV2.7506G4;Name=BruzV2.7506G4.1;alias=v1_Bruz.7506G2.1;alias=Bruz_scaf_7506.g81.t1;canonical_junctions=1,2,3;canonical_number=3;canonical_proportion=1.0;primary=True
Bruz_scaf_7506	Mikado_loci	exon	3100	4210	.	-	.	ID=BruzV2.7506G4.1.exon1;Parent=BruzV2.7506G4.1
Bruz_scaf_7506	Mikado_loci	three_prime_UTR	3100	3436	.	-	.	ID=BruzV2.7506G4.1.three_prime_UTR1;Parent=BruzV2.7506G4.1
Bruz_scaf_7506	Mikado_loci	CDS	3437	4210	.	-	0	ID=BruzV2.7506G4.1.CDS1;Parent=BruzV2.7506G4.1
Bruz_scaf_7506	Mikado_loci	CDS	5522	6017	.	-	1	ID=BruzV2.7506G4.1.CDS2;Parent=BruzV2.7506G4.1
Bruz_scaf_7506	Mikado_loci	exon	5522	6017	.	-	.	ID=BruzV2.7506G4.1.exon2;Parent=BruzV2.7506G4.1
Bruz_scaf_7506	Mikado_loci	CDS	6877	7328	.	-	0	ID=BruzV2.7506G4.1.CDS3;Parent=BruzV2.7506G4.1
Bruz_scaf_7506	Mikado_loci	exon	6877	7396	.	-	.	ID=BruzV2.7506G4.1.exon3;Parent=BruzV2.7506G4.1
Bruz_scaf_7506	Mikado_loci	five_prime_UTR	7329	7396	.	-	.	ID=BruzV2.7506G4.1.five_prime_UTR1;Parent=BruzV2.7506G4.1
Bruz_scaf_7506	Mikado_loci	exon	7525	7555	.	-	.	ID=BruzV2.7506G4.1.exon4;Parent=BruzV2.7506G4.1
Bruz_scaf_7506	Mikado_loci	five_prime_UTR	7525	7555	.	-	.	ID=BruzV2.7506G4.1.five_prime_UTR2;Parent=BruzV2.7506G4.1
###
Bruz_scaf_7506	Mikado_loci	superlocus	15682	19785	.	-	.	ID=Mikado_superlocus:Bruz_scaf_7506-:15682-19785;Name=superlocus:Bruz_scaf_7506-:15682-19785
Bruz_scaf_7506	Mikado_loci	gene	15682	19785	20	-	.	ID=BruzV2.7506G6;Name=BruzV2.7506G6;multiexonic=True;superlocus=Mikado_superlocus:Bruz_scaf_7506-:15682-19785
Bruz_scaf_7506	Mikado_loci	mRNA	15682	19785	20	-	.	ID=BruzV2.7506G6.1;Parent=BruzV2.7506G6;Name=BruzV2.7506G6.1;alias=v1_Bruz.7506G8.1;alias=Bruz_scaf_7506.g82.t1;canonical_junctions=1,2,3,4,5,6,7,8,9,10,11;canonical_number=11;canonical_proportion=1.0;primary=True
Bruz_scaf_7506	Mikado_loci	exon	15682	16259	.	-	.	ID=BruzV2.7506G6.1.exon1;Parent=BruzV2.7506G6.1
Bruz_scaf_7506	Mikado_loci	three_prime_UTR	15682	16166	.	-	.	ID=BruzV2.7506G6.1.three_prime_UTR1;Parent=BruzV2.7506G6.1
Bruz_scaf_7506	Mikado_loci	CDS	16167	16259	.	-	0	ID=BruzV2.7506G6.1.CDS1;Parent=BruzV2.7506G6.1
Bruz_scaf_7506	Mikado_loci	CDS	16358	16465	.	-	0	ID=BruzV2.7506G6.1.CDS2;Parent=BruzV2.7506G6.1
Bruz_scaf_7506	Mikado_loci	exon	16358	16465	.	-	.	ID=BruzV2.7506G6.1.exon2;Parent=BruzV2.7506G6.1
Bruz_scaf_7506	Mikado_loci	CDS	16666	16832	.	-	2	ID=BruzV2.7506G6.1.CDS3;Parent=BruzV2.7506G6.1
Bruz_scaf_7506	Mikado_loci	exon	16666	16832	.	-	.	ID=BruzV2.7506G6.1.exon3;Parent=BruzV2.7506G6.1
Bruz_scaf_7506	Mikado_loci	CDS	16938	17064	.	-	0	ID=BruzV2.7506G6.1.CDS4;Parent=BruzV2.7506G6.1
Bruz_scaf_7506	Mikado_loci	exon	16938	17064	.	-	.	ID=BruzV2.7506G6.1.exon4;Parent=BruzV2.7506G6.1
Bruz_scaf_7506	Mikado_loci	CDS	17158	17319	.	-	0	ID=BruzV2.7506G6.1.CDS5;Parent=BruzV2.7506G6.1
Bruz_scaf_7506	Mikado_loci	exon	17158	17319	.	-	.	ID=BruzV2.7506G6.1.exon5;Parent=BruzV2.7506G6.1
Bruz_scaf_7506	Mikado_loci	CDS	17457	17620	.	-	2	ID=BruzV2.7506G6.1.CDS6;Parent=BruzV2.7506G6.1
Bruz_scaf_7506	Mikado_loci	exon	17457	17620	.	-	.	ID=BruzV2.7506G6.1.exon6;Parent=BruzV2.7506G6.1
Bruz_scaf_7506	Mikado_loci	CDS	17709	17802	.	-	0	ID=BruzV2.7506G6.1.CDS7;Parent=BruzV2.7506G6.1
Bruz_scaf_7506	Mikado_loci	exon	17709	17802	.	-	.	ID=BruzV2.7506G6.1.exon7;Parent=BruzV2.7506G6.1
Bruz_scaf_7506	Mikado_loci	CDS	17896	18020	.	-	2	ID=BruzV2.7506G6.1.CDS8;Parent=BruzV2.7506G6.1
Bruz_scaf_7506	Mikado_loci	exon	17896	18020	.	-	.	ID=BruzV2.7506G6.1.exon8;Parent=BruzV2.7506G6.1
Bruz_scaf_7506	Mikado_loci	CDS	18116	18261	.	-	1	ID=BruzV2.7506G6.1.CDS9;Parent=BruzV2.7506G6.1
Bruz_scaf_7506	Mikado_loci	exon	18116	18261	.	-	.	ID=BruzV2.7506G6.1.exon9;Parent=BruzV2.7506G6.1
Bruz_scaf_7506	Mikado_loci	CDS	18446	18534	.	-	0	ID=BruzV2.7506G6.1.CDS10;Parent=BruzV2.7506G6.1
Bruz_scaf_7506	Mikado_loci	exon	18446	18534	.	-	.	ID=BruzV2.7506G6.1.exon10;Parent=BruzV2.7506G6.1
Bruz_scaf_7506	Mikado_loci	CDS	18993	19058	.	-	0	ID=BruzV2.7506G6.1.CDS11;Parent=BruzV2.7506G6.1
Bruz_scaf_7506	Mikado_loci	exon	18993	19058	.	-	.	ID=BruzV2.7506G6.1.exon11;Parent=BruzV2.7506G6.1
Bruz_scaf_7506	Mikado_loci	CDS	19182	19307	.	-	0	ID=BruzV2.7506G6.1.CDS12;Parent=BruzV2.7506G6.1
Bruz_scaf_7506	Mikado_loci	exon	19182	19785	.	-	.	ID=BruzV2.7506G6.1.exon12;Parent=BruzV2.7506G6.1
Bruz_scaf_7506	Mikado_loci	five_prime_UTR	19308	19785	.	-	.	ID=BruzV2.7506G6.1.five_prime_UTR1;Parent=BruzV2.7506G6.1
###
Bruz_scaf_7507	Mikado_loci	superlocus	4417	5125	.	-	.	ID=Mikado_superlocus:Bruz_scaf_7507-:4417-5125;Name=superlocus:Bruz_scaf_7507-:4417-5125
Bruz_scaf_7507	Mikado_loci	ncRNA_gene	4417	5125	16	-	.	ID=BruzV2.7507G2;Name=BruzV2.7507G2;multiexonic=True;superlocus=Mikado_superlocus:Bruz_scaf_7507-:4417-5125
Bruz_scaf_7507	Mikado_loci	ncRNA	4417	5125	16	-	.	ID=BruzV2.7507G2.1;Parent=BruzV2.7507G2;Name=v1_Bruz.7507G4.1;alias=v1_Bruz.7507G4.1;alias=Bruz_scaf_7507.g83.t1;canonical_junctions=1;canonical_number=1;canonical_proportion=1.0;primary=True
Bruz_scaf_7507	Mikado_loci	exon	4417	4733	.	-	.	ID=BruzV2.7507G2.1.exon1;Parent=BruzV2.7507G2.1
Bruz_scaf_7507	Mikado_loci	exon	4814	5125	.	-	.	ID=BruzV2.7507G2.1.exon2;Parent=BruzV2.7507G2.1
###
Bruz_scaf_7507	Mikado_loci	superlocus	21600	23155	.	-	.	ID=Mikado_superlocus:Bruz_scaf_7507-:21600-23155;Name=superlocus:Bruz_scaf_7507-:21600-23155
Bruz_scaf_7507	Mikado_loci	gene	21600	23155	19	-	.	ID=BruzV2.7507G4;Name=BruzV2.7507G4;multiexonic=True;superlocus=Mikado_superlocus:Bruz_scaf_7507-:21600-23155
Bruz_scaf_7507	Mikado_loci	mRNA	21600	23155	19	-	.	ID=BruzV2.7507G4.1;Parent=BruzV2.7507G4;Name=BruzV2.7507G4.1;alias=v1_Bruz.7507G6.1;alias=Bruz_scaf_7507.g84.t1;canonical_junctions=1,2,3,4,5,6,7;canonical_number=7;canonical_proportion=1.0;primary=True
Bruz_scaf_7507	Mikado_loci	exon	21600	21839	.	-	.	ID=BruzV2.7507G4.1.exon1;Parent=BruzV2.7507G4.1
Bruz_scaf_7507	Mikado_loci	three_prime_UTR	21600	21763	.	-	.	ID=BruzV2.7507G4.1.three_prime_UTR1;Parent=BruzV2.7507G4.1
Bruz_scaf_7507	Mikado_loci	CDS	21764	21839	.	-	1	ID=BruzV2.7507G4.1.CDS1;Parent=BruzV2.7507G4.1
Bruz_scaf_7507	Mikado_loci	CDS	21924	21991	.	-	0	ID=BruzV2.7507G4.1.CDS2;Parent=BruzV2.7507G4.1
Bruz_scaf_7507	Mikado_loci	exon	21924	21991	.	-	.	ID=BruzV2.7507G4.1.exon2;Parent=BruzV2.7507G4.1
Bruz_scaf_7507	Mikado_loci	CDS	22088	22183	.	-	0	ID=BruzV2.7507G4.1.CDS3;Parent=BruzV2.7507G4.1
Bruz_scaf_7507	Mikado_loci	exon	22088	22183	.	-	.	ID=BruzV2.7507G4.1.exon3;Parent=BruzV2.7507G4.1
Bruz_scaf_7507	Mikado_loci	CDS	22262	22351	.	-	0	ID=BruzV2.7507G4.1.CDS4;Parent=BruzV2.7507G4.1
Bruz_scaf_7507	Mikado_loci	exon	22262	22351	.	-	.	ID=BruzV2.7507G4.1.exon4;Parent=BruzV2.7507G4.1
Bruz_scaf_7507	Mikado_loci	CDS	22439	22541	.	-	1	ID=BruzV2.7507G4.1.CDS5;Parent=BruzV2.7507G4.1
Bruz_scaf_7507	Mikado_loci	exon	22439	22541	.	-	.	ID=BruzV2.7507G4.1.exon5;Parent=BruzV2.7507G4.1
Bruz_scaf_7507	Mikado_loci	CDS	22628	22683	.	-	0	ID=BruzV2.7507G4.1.CDS6;Parent=BruzV2.7507G4.1
Bruz_scaf_7507	Mikado_loci	exon	22628	22683	.	-	.	ID=BruzV2.7507G4.1.exon6;Parent=BruzV2.7507G4.1
Bruz_scaf_7507	Mikado_loci	CDS	22761	22937	.	-	0	ID=BruzV2.7507G4.1.CDS7;Parent=BruzV2.7507G4.1
Bruz_scaf_7507	Mikado_loci	exon	22761	22937	.	-	.	ID=BruzV2.7507G4.1.exon7;Parent=BruzV2.7507G4.1
Bruz_scaf_7507	Mikado_loci	CDS	23036	23155	.	-	0	ID=BruzV2.7507G4.1.CDS8;Parent=BruzV2.7507G4.1
Bruz_scaf_7507	Mikado_loci	exon	23036	23155	.	-	.	ID=BruzV2.7507G4.1.exon8;Parent=BruzV2.7507G4.1
###
Bruz_scaf_7508	Mikado_loci	superlocus	10189	13682	.	-	.	ID=Mikado_superlocus:Bruz_scaf_7508-:10189-13682;Name=superlocus:Bruz_scaf_7508-:10189-13682
Bruz_scaf_7508	Mikado_loci	gene	10189	12969	19	-	.	ID=BruzV2.7508G2;Name=BruzV2.7508G2;multiexonic=False;superlocus=Mikado_superlocus:Bruz_scaf_7508-:10189-13682
Bruz_scaf_7508	Mikado_loci	mRNA	10189	12969	19	-	.	ID=BruzV2.7508G2.1;Parent=BruzV2.7508G2;Name=BruzV2.7508G2.1;alias=v1_Bruz.7508G2.1;alias=MSTRG.63552.1;primary=True
Bruz_scaf_7508	Mikado_loci	exon	10189	12969	.	-	.	ID=BruzV2.7508G2.1.exon1;Parent=BruzV2.7508G2.1
Bruz_scaf_7508	Mikado_loci	three_prime_UTR	10189	10652	.	-	.	ID=BruzV2.7508G2.1.three_prime_UTR1;Parent=BruzV2.7508G2.1
Bruz_scaf_7508	Mikado_loci	CDS	10653	11897	.	-	0	ID=BruzV2.7508G2.1.CDS1;Parent=BruzV2.7508G2.1
Bruz_scaf_7508	Mikado_loci	five_prime_UTR	11898	12969	.	-	.	ID=BruzV2.7508G2.1.five_prime_UTR1;Parent=BruzV2.7508G2.1
Bruz_scaf_7508	Mikado_loci	gene	10189	13682	18	-	.	ID=BruzV2.7508G4;Name=BruzV2.7508G4;multiexonic=False;superlocus=Mikado_superlocus:Bruz_scaf_7508-:10189-13682
Bruz_scaf_7508	Mikado_loci	mRNA	10189	13682	18	-	.	ID=BruzV2.7508G4.1;Parent=BruzV2.7508G4;Name=BruzV2.7508G4.1;alias=st_MSTRG.66481.1;primary=True
Bruz_scaf_7508	Mikado_loci	exon	10189	13682	.	-	.	ID=BruzV2.7508G4.1.exon1;Parent=BruzV2.7508G4.1
Bruz_scaf_7508	Mikado_loci	three_prime_UTR	10189	13096	.	-	.	ID=BruzV2.7508G4.1.three_prime_UTR1;Parent=BruzV2.7508G4.1
Bruz_scaf_7508	Mikado_loci	CDS	13097	13594	.	-	0	ID=BruzV2.7508G4.1.CDS1;Parent=BruzV2.7508G4.1
Bruz_scaf_7508	Mikado_loci	five_prime_UTR	13595	13682	.	-	.	ID=BruzV2.7508G4.1.five_prime_UTR1;Parent=BruzV2.7508G4.1
###
Bruz_scaf_7508	Mikado_loci	superlocus	14702	16375	.	-	.	ID=Mikado_superlocus:Bruz_scaf_7508-:14702-16375;Name=superlocus:Bruz_scaf_7508-:14702-16375
Bruz_scaf_7508	Mikado_loci	gene	14793	16375	21	-	.	ID=BruzV2.7508G6;Name=BruzV2.7508G6;multiexonic=True;superlocus=Mikado_superlocus:Bruz_scaf_7508-:14702-16375
Bruz_scaf_7508	Mikado_loci	mRNA	14793	16375	21	-	.	ID=BruzV2.7508G6.1;Parent=BruzV2.7508G6;Name=BruzV2.7508G6.1;alias=v1_Bruz.7508G4.1;alias=Bruz_scaf_7508.g86.t1;canonical_junctions=1,3;canonical_number=2;canonical_proportion=0.6666666666666666;primary=True
Bruz_scaf_7508	Mikado_loci	exon	14793	15059	.	-	.	ID=BruzV2.7508G6.1.exon1;Parent=BruzV2.7508G6.1
Bruz_scaf_7508	Mikado_loci	three_prime_UTR	14793	14987	.	-	.	ID=BruzV2.7508G6.1.three_prime_UTR1;Parent=BruzV2.7508G6.1
Bruz_scaf_7508	Mikado_loci	CDS	14988	15059	.	-	0	ID=BruzV2.7508G6.1.CDS1;Parent=BruzV2.7508G6.1
Bruz_scaf_7508	Mikado_loci	CDS	15452	15514	.	-	0	ID=BruzV2.7508G6.1.CDS2;Parent=BruzV2.7508G6.1
Bruz_scaf_7508	Mikado_loci	exon	15452	15514	.	-	.	ID=BruzV2.7508G6.1.exon2;Parent=BruzV2.7508G6.1
Bruz_scaf_7508	Mikado_loci	CDS	15595	15894	.	-	0	ID=BruzV2.7508G6.1.CDS3;Parent=BruzV2.7508G6.1
Bruz_scaf_7508	Mikado_loci	exon	15595	15909	.	-	.	ID=BruzV2.7508G6.1.exon3;Parent=BruzV2.7508G6.1
Bruz_scaf_7508	Mikado_loci	five_prime_UTR	15895	15909	.	-	.	ID=BruzV2.7508G6.1.five_prime_UTR1;Parent=BruzV2.7508G6.1
Bruz_scaf_7508	Mikado_loci	exon	16315	16375	.	-	.	ID=BruzV2.7508G6.1.exon4;Parent=BruzV2.7508G6.1
Bruz_scaf_7508	Mikado_loci	five_prime_UTR	16315	16375	.	-	.	ID=BruzV2.7508G6.1.five_prime_UTR2;Parent=BruzV2.7508G6.1
###
Bruz_scaf_7509	Mikado_loci	superlocus	316	5902	.	+	.	ID=Mikado_superlocus:Bruz_scaf_7509+:316-5902;Name=superlocus:Bruz_scaf_7509+:316-5902
Bruz_scaf_7509	Mikado_loci	gene	316	5902	19	+	.	ID=BruzV2.7509G2;Name=BruzV2.7509G2;multiexonic=True;superlocus=Mikado_superlocus:Bruz_scaf_7509+:316-5902
Bruz_scaf_7509	Mikado_loci	mRNA	316	5902	19	+	.	ID=BruzV2.7509G2.1;Parent=BruzV2.7509G2;Name=BruzV2.7509G2.1;alias=v1_Bruz.7509G2.1;alias=Bruz_scaf_7509.g87.t1;canonical_junctions=1,2,3,4,5,6,7,8,9,10,11,12,13,14,15,16,17;canonical_number=17;canonical_proportion=1.0;primary=True
Bruz_scaf_7509	Mikado_loci	CDS	316	468	.	+	0	ID=BruzV2.7509G2.1.CDS1;Parent=BruzV2.7509G2.1
Bruz_scaf_7509	Mikado_loci	exon	316	468	.	+	.	ID=BruzV2.7509G2.1.exon1;Parent=BruzV2.7509G2.1
Bruz_scaf_7509	Mikado_loci	CDS	551	667	.	+	0	ID=BruzV2.7509G2.1.CDS2;Parent=BruzV2.7509G2.1
Bruz_scaf_7509	Mikado_loci	exon	551	667	.	+	.	ID=BruzV2.7509G2.1.exon2;Parent=BruzV2.7509G2.1
Bruz_scaf_7509	Mikado_loci	CDS	946	999	.	+	0	ID=BruzV2.7509G2.1.CDS3;Parent=BruzV2.7509G2.1
Bruz_scaf_7509	Mikado_loci	exon	946	999	.	+	.	ID=BruzV2.7509G2.1.exon3;Parent=BruzV2.7509G2.1
Bruz_scaf_7509	Mikado_loci	CDS	1116	1460	.	+	0	ID=BruzV2.7509G2.1.CDS4;Parent=BruzV2.7509G2.1
Bruz_scaf_7509	Mikado_loci	exon	1116	1460	.	+	.	ID=BruzV2.7509G2.1.exon4;Parent=BruzV2.7509G2.1
Bruz_scaf_7509	Mikado_loci	CDS	1867	2040	.	+	0	ID=BruzV2.7509G2.1.CDS5;Parent=BruzV2.7509G2.1
Bruz_scaf_7509	Mikado_loci	exon	1867	2040	.	+	.	ID=BruzV2.7509G2.1.exon5;Parent=BruzV2.7509G2.1
Bruz_scaf_7509	Mikado_loci	CDS	2329	2604	.	+	0	ID=BruzV2.7509G2.1.CDS6;Parent=BruzV2.7509G2.1
Bruz_scaf_7509	Mikado_loci	exon	2329	2604	.	+	.	ID=BruzV2.7509G2.1.exon6;Parent=BruzV2.7509G2.1
Bruz_scaf_7509	Mikado_loci	CDS	2730	2834	.	+	0	ID=BruzV2.7509G2.1.CDS7;Parent=BruzV2.7509G2.1
Bruz_scaf_7509	Mikado_loci	exon	2730	2834	.	+	.	ID=BruzV2.7509G2.1.exon7;Parent=BruzV2.7509G2.1
Bruz_scaf_7509	Mikado_loci	CDS	2954	3002	.	+	0	ID=BruzV2.7509G2.1.CDS8;Parent=BruzV2.7509G2.1
Bruz_scaf_7509	Mikado_loci	exon	2954	3002	.	+	.	ID=BruzV2.7509G2.1.exon8;Parent=BruzV2.7509G2.1
Bruz_scaf_7509	Mikado_loci	CDS	3115	3189	.	+	2	ID=BruzV2.7509G2.1.CDS9;Parent=BruzV2.7509G2.1
Bruz_scaf_7509	Mikado_loci	exon	3115	3189	.	+	.	ID=BruzV2.7509G2.1.exon9;Parent=BruzV2.7509G2.1
Bruz_scaf_7509	Mikado_loci	CDS	3298	3524	.	+	2	ID=BruzV2.7509G2.1.CDS10;Parent=BruzV2.7509G2.1
Bruz_scaf_7509	Mikado_loci	exon	3298	3524	.	+	.	ID=BruzV2.7509G2.1.exon10;Parent=BruzV2.7509G2.1
Bruz_scaf_7509	Mikado_loci	CDS	3724	3864	.	+	0	ID=BruzV2.7509G2.1.CDS11;Parent=BruzV2.7509G2.1
Bruz_scaf_7509	Mikado_loci	exon	3724	3864	.	+	.	ID=BruzV2.7509G2.1.exon11;Parent=BruzV2.7509G2.1
Bruz_scaf_7509	Mikado_loci	CDS	4252	4343	.	+	0	ID=BruzV2.7509G2.1.CDS12;Parent=BruzV2.7509G2.1
Bruz_scaf_7509	Mikado_loci	exon	4252	4343	.	+	.	ID=BruzV2.7509G2.1.exon12;Parent=BruzV2.7509G2.1
Bruz_scaf_7509	Mikado_loci	CDS	4451	4628	.	+	1	ID=BruzV2.7509G2.1.CDS13;Parent=BruzV2.7509G2.1
Bruz_scaf_7509	Mikado_loci	exon	4451	4628	.	+	.	ID=BruzV2.7509G2.1.exon13;Parent=BruzV2.7509G2.1
Bruz_scaf_7509	Mikado_loci	CDS	4731	4829	.	+	0	ID=BruzV2.7509G2.1.CDS14;Parent=BruzV2.7509G2.1
Bruz_scaf_7509	Mikado_loci	exon	4731	4829	.	+	.	ID=BruzV2.7509G2.1.exon14;Parent=BruzV2.7509G2.1
Bruz_scaf_7509	Mikado_loci	CDS	4927	5058	.	+	0	ID=BruzV2.7509G2.1.CDS15;Parent=BruzV2.7509G2.1
Bruz_scaf_7509	Mikado_loci	exon	4927	5058	.	+	.	ID=BruzV2.7509G2.1.exon15;Parent=BruzV2.7509G2.1
Bruz_scaf_7509	Mikado_loci	CDS	5263	5369	.	+	0	ID=BruzV2.7509G2.1.CDS16;Parent=BruzV2.7509G2.1
Bruz_scaf_7509	Mikado_loci	exon	5263	5369	.	+	.	ID=BruzV2.7509G2.1.exon16;Parent=BruzV2.7509G2.1
Bruz_scaf_7509	Mikado_loci	CDS	5505	5685	.	+	1	ID=BruzV2.7509G2.1.CDS17;Parent=BruzV2.7509G2.1
Bruz_scaf_7509	Mikado_loci	exon	5505	5685	.	+	.	ID=BruzV2.7509G2.1.exon17;Parent=BruzV2.7509G2.1
Bruz_scaf_7509	Mikado_loci	CDS	5787	5795	.	+	0	ID=BruzV2.7509G2.1.CDS18;Parent=BruzV2.7509G2.1
Bruz_scaf_7509	Mikado_loci	exon	5787	5902	.	+	.	ID=BruzV2.7509G2.1.exon18;Parent=BruzV2.7509G2.1
Bruz_scaf_7509	Mikado_loci	three_prime_UTR	5796	5902	.	+	.	ID=BruzV2.7509G2.1.three_prime_UTR1;Parent=BruzV2.7509G2.1
###
Bruz_scaf_7509	Mikado_loci	superlocus	5925	11645	.	-	.	ID=Mikado_superlocus:Bruz_scaf_7509-:5925-11645;Name=superlocus:Bruz_scaf_7509-:5925-11645
Bruz_scaf_7509	Mikado_loci	gene	5925	11645	21	-	.	ID=BruzV2.7509G4;Name=BruzV2.7509G4;multiexonic=True;superlocus=Mikado_superlocus:Bruz_scaf_7509-:5925-11645
Bruz_scaf_7509	Mikado_loci	mRNA	5925	11645	21	-	.	ID=BruzV2.7509G4.1;Parent=BruzV2.7509G4;Name=BruzV2.7509G4.1;alias=v1_Bruz.7509G4.1;alias=Bruz_scaf_7509.g88.t1;canonical_junctions=1,2,3,4,5,6,7;canonical_number=7;canonical_proportion=1.0;primary=True
Bruz_scaf_7509	Mikado_loci	exon	5925	6103	.	-	.	ID=BruzV2.7509G4.1.exon1;Parent=BruzV2.7509G4.1
Bruz_scaf_7509	Mikado_loci	three_prime_UTR	5925	6002	.	-	.	ID=BruzV2.7509G4.1.three_prime_UTR1;Parent=BruzV2.7509G4.1
Bruz_scaf_7509	Mikado_loci	CDS	6003	6103	.	-	2	ID=BruzV2.7509G4.1.CDS1;Parent=BruzV2.7509G4.1
Bruz_scaf_7509	Mikado_loci	CDS	6207	8562	.	-	0	ID=BruzV2.7509G4.1.CDS2;Parent=BruzV2.7509G4.1
Bruz_scaf_7509	Mikado_loci	exon	6207	8562	.	-	.	ID=BruzV2.7509G4.1.exon2;Parent=BruzV2.7509G4.1
Bruz_scaf_7509	Mikado_loci	CDS	8846	8917	.	-	0	ID=BruzV2.7509G4.1.CDS3;Parent=BruzV2.7509G4.1
Bruz_scaf_7509	Mikado_loci	exon	8846	8917	.	-	.	ID=BruzV2.7509G4.1.exon3;Parent=BruzV2.7509G4.1
Bruz_scaf_7509	Mikado_loci	CDS	9022	9108	.	-	0	ID=BruzV2.7509G4.1.CDS4;Parent=BruzV2.7509G4.1
Bruz_scaf_7509	Mikado_loci	exon	9022	9108	.	-	.	ID=BruzV2.7509G4.1.exon4;Parent=BruzV2.7509G4.1
Bruz_scaf_7509	Mikado_loci	CDS	9199	9249	.	-	0	ID=BruzV2.7509G4.1.CDS5;Parent=BruzV2.7509G4.1
Bruz_scaf_7509	Mikado_loci	exon	9199	9249	.	-	.	ID=BruzV2.7509G4.1.exon5;Parent=BruzV2.7509G4.1
Bruz_scaf_7509	Mikado_loci	CDS	9387	9461	.	-	0	ID=BruzV2.7509G4.1.CDS6;Parent=BruzV2.7509G4.1
Bruz_scaf_7509	Mikado_loci	exon	9387	9461	.	-	.	ID=BruzV2.7509G4.1.exon6;Parent=BruzV2.7509G4.1
Bruz_scaf_7509	Mikado_loci	CDS	9560	9643	.	-	0	ID=BruzV2.7509G4.1.CDS7;Parent=BruzV2.7509G4.1
Bruz_scaf_7509	Mikado_loci	exon	9560	9736	.	-	.	ID=BruzV2.7509G4.1.exon7;Parent=BruzV2.7509G4.1
Bruz_scaf_7509	Mikado_loci	five_prime_UTR	9644	9736	.	-	.	ID=BruzV2.7509G4.1.five_prime_UTR1;Parent=BruzV2.7509G4.1
Bruz_scaf_7509	Mikado_loci	exon	11594	11645	.	-	.	ID=BruzV2.7509G4.1.exon8;Parent=BruzV2.7509G4.1
Bruz_scaf_7509	Mikado_loci	five_prime_UTR	11594	11645	.	-	.	ID=BruzV2.7509G4.1.five_prime_UTR2;Parent=BruzV2.7509G4.1
###
Bruz_scaf_751	Mikado_loci	superlocus	8594	8962	.	+	.	ID=Mikado_superlocus:Bruz_scaf_751+:8594-8962;Name=superlocus:Bruz_scaf_751+:8594-8962
Bruz_scaf_751	Mikado_loci	gene	8594	8962	18	+	.	ID=BruzV2.751G2;Name=BruzV2.751G2;multiexonic=False;superlocus=Mikado_superlocus:Bruz_scaf_751+:8594-8962
Bruz_scaf_751	Mikado_loci	mRNA	8594	8962	18	+	.	ID=BruzV2.751G2.1;Parent=BruzV2.751G2;Name=BruzV2.751G2.1;alias=st_MSTRG.66492.1;primary=True
Bruz_scaf_751	Mikado_loci	exon	8594	8962	.	+	.	ID=BruzV2.751G2.1.exon1;Parent=BruzV2.751G2.1
Bruz_scaf_751	Mikado_loci	five_prime_UTR	8594	8594	.	+	.	ID=BruzV2.751G2.1.five_prime_UTR1;Parent=BruzV2.751G2.1
Bruz_scaf_751	Mikado_loci	CDS	8595	8960	.	+	0	ID=BruzV2.751G2.1.CDS1;Parent=BruzV2.751G2.1
Bruz_scaf_751	Mikado_loci	three_prime_UTR	8961	8962	.	+	.	ID=BruzV2.751G2.1.three_prime_UTR1;Parent=BruzV2.751G2.1
###
Bruz_scaf_751	Mikado_loci	superlocus	1317	2231	.	-	.	ID=Mikado_superlocus:Bruz_scaf_751-:1317-2231;Name=superlocus:Bruz_scaf_751-:1317-2231
Bruz_scaf_751	Mikado_loci	gene	1317	2231	19	-	.	ID=BruzV2.751G4;Name=BruzV2.751G4;multiexonic=False;superlocus=Mikado_superlocus:Bruz_scaf_751-:1317-2231
Bruz_scaf_751	Mikado_loci	mRNA	1317	2231	19	-	.	ID=BruzV2.751G4.1;Parent=BruzV2.751G4;Name=BruzV2.751G4.1;alias=v1_Bruz.751G2.1;alias=MSTRG.63556.1;primary=True
Bruz_scaf_751	Mikado_loci	exon	1317	2231	.	-	.	ID=BruzV2.751G4.1.exon1;Parent=BruzV2.751G4.1
Bruz_scaf_751	Mikado_loci	three_prime_UTR	1317	1521	.	-	.	ID=BruzV2.751G4.1.three_prime_UTR1;Parent=BruzV2.751G4.1
Bruz_scaf_751	Mikado_loci	CDS	1522	2229	.	-	0	ID=BruzV2.751G4.1.CDS1;Parent=BruzV2.751G4.1
Bruz_scaf_751	Mikado_loci	five_prime_UTR	2230	2231	.	-	.	ID=BruzV2.751G4.1.five_prime_UTR1;Parent=BruzV2.751G4.1
###
Bruz_scaf_751	Mikado_loci	superlocus	3088	7335	.	-	.	ID=Mikado_superlocus:Bruz_scaf_751-:3088-7335;Name=superlocus:Bruz_scaf_751-:3088-7335
Bruz_scaf_751	Mikado_loci	gene	3088	4851	18	-	.	ID=BruzV2.751G6;Name=BruzV2.751G6;multiexonic=False;superlocus=Mikado_superlocus:Bruz_scaf_751-:3088-7335
Bruz_scaf_751	Mikado_loci	mRNA	3088	4851	18	-	.	ID=BruzV2.751G6.1;Parent=BruzV2.751G6;Name=BruzV2.751G6.1;alias=st_MSTRG.66490.1;primary=True
Bruz_scaf_751	Mikado_loci	exon	3088	4851	.	-	.	ID=BruzV2.751G6.1.exon1;Parent=BruzV2.751G6.1
Bruz_scaf_751	Mikado_loci	three_prime_UTR	3088	4234	.	-	.	ID=BruzV2.751G6.1.three_prime_UTR1;Parent=BruzV2.751G6.1
Bruz_scaf_751	Mikado_loci	CDS	4235	4549	.	-	0	ID=BruzV2.751G6.1.CDS1;Parent=BruzV2.751G6.1
Bruz_scaf_751	Mikado_loci	five_prime_UTR	4550	4851	.	-	.	ID=BruzV2.751G6.1.five_prime_UTR1;Parent=BruzV2.751G6.1
Bruz_scaf_751	Mikado_loci	gene	3312	7335	22	-	.	ID=BruzV2.751G8;Name=BruzV2.751G8;multiexonic=True;superlocus=Mikado_superlocus:Bruz_scaf_751-:3088-7335
Bruz_scaf_751	Mikado_loci	mRNA	3312	7335	22	-	.	ID=BruzV2.751G8.1;Parent=BruzV2.751G8;Name=BruzV2.751G8.1;alias=v1_Bruz.751G4.1;alias=Bruz_scaf_751.g92.t1;canonical_junctions=1,2,3,4,5;canonical_number=5;canonical_proportion=1.0;primary=True
Bruz_scaf_751	Mikado_loci	exon	3312	3880	.	-	.	ID=BruzV2.751G8.1.exon1;Parent=BruzV2.751G8.1
Bruz_scaf_751	Mikado_loci	three_prime_UTR	3312	3678	.	-	.	ID=BruzV2.751G8.1.three_prime_UTR1;Parent=BruzV2.751G8.1
Bruz_scaf_751	Mikado_loci	CDS	3679	3880	.	-	1	ID=BruzV2.751G8.1.CDS1;Parent=BruzV2.751G8.1
Bruz_scaf_751	Mikado_loci	CDS	4612	4799	.	-	0	ID=BruzV2.751G8.1.CDS2;Parent=BruzV2.751G8.1
Bruz_scaf_751	Mikado_loci	exon	4612	4799	.	-	.	ID=BruzV2.751G8.1.exon2;Parent=BruzV2.751G8.1
Bruz_scaf_751	Mikado_loci	CDS	5308	5549	.	-	2	ID=BruzV2.751G8.1.CDS3;Parent=BruzV2.751G8.1
Bruz_scaf_751	Mikado_loci	exon	5308	5549	.	-	.	ID=BruzV2.751G8.1.exon3;Parent=BruzV2.751G8.1
Bruz_scaf_751	Mikado_loci	CDS	5940	6105	.	-	0	ID=BruzV2.751G8.1.CDS4;Parent=BruzV2.751G8.1
Bruz_scaf_751	Mikado_loci	exon	5940	6105	.	-	.	ID=BruzV2.751G8.1.exon4;Parent=BruzV2.751G8.1
Bruz_scaf_751	Mikado_loci	CDS	6272	6546	.	-	2	ID=BruzV2.751G8.1.CDS5;Parent=BruzV2.751G8.1
Bruz_scaf_751	Mikado_loci	exon	6272	6546	.	-	.	ID=BruzV2.751G8.1.exon5;Parent=BruzV2.751G8.1
Bruz_scaf_751	Mikado_loci	CDS	7046	7214	.	-	0	ID=BruzV2.751G8.1.CDS6;Parent=BruzV2.751G8.1
Bruz_scaf_751	Mikado_loci	exon	7046	7335	.	-	.	ID=BruzV2.751G8.1.exon6;Parent=BruzV2.751G8.1
Bruz_scaf_751	Mikado_loci	five_prime_UTR	7215	7335	.	-	.	ID=BruzV2.751G8.1.five_prime_UTR1;Parent=BruzV2.751G8.1
###
Bruz_scaf_751	Mikado_loci	superlocus	20220	21621	.	+	.	ID=Mikado_superlocus:Bruz_scaf_751+:20220-21621;Name=superlocus:Bruz_scaf_751+:20220-21621
Bruz_scaf_751	Mikado_loci	gene	20220	21621	18	+	.	ID=BruzV2.751G10;Name=BruzV2.751G10;multiexonic=False;superlocus=Mikado_superlocus:Bruz_scaf_751+:20220-21621
Bruz_scaf_751	Mikado_loci	mRNA	20220	21621	18	+	.	ID=BruzV2.751G10.1;Parent=BruzV2.751G10;Name=BruzV2.751G10.1;alias=st_MSTRG.66494.1;primary=True
Bruz_scaf_751	Mikado_loci	exon	20220	21621	.	+	.	ID=BruzV2.751G10.1.exon1;Parent=BruzV2.751G10.1
Bruz_scaf_751	Mikado_loci	five_prime_UTR	20220	21241	.	+	.	ID=BruzV2.751G10.1.five_prime_UTR1;Parent=BruzV2.751G10.1
Bruz_scaf_751	Mikado_loci	CDS	21242	21562	.	+	0	ID=BruzV2.751G10.1.CDS1;Parent=BruzV2.751G10.1
Bruz_scaf_751	Mikado_loci	three_prime_UTR	21563	21621	.	+	.	ID=BruzV2.751G10.1.three_prime_UTR1;Parent=BruzV2.751G10.1
###
Bruz_scaf_751	Mikado_loci	superlocus	18832	20205	.	-	.	ID=Mikado_superlocus:Bruz_scaf_751-:18832-20205;Name=superlocus:Bruz_scaf_751-:18832-20205
Bruz_scaf_751	Mikado_loci	gene	18832	20205	20	-	.	ID=BruzV2.751G12;Name=BruzV2.751G12;multiexonic=True;superlocus=Mikado_superlocus:Bruz_scaf_751-:18832-20205
Bruz_scaf_751	Mikado_loci	mRNA	18832	20205	20	-	.	ID=BruzV2.751G12.1;Parent=BruzV2.751G12;Name=BruzV2.751G12.1;alias=v1_Bruz.751G10.1;alias=Bruz_scaf_751.g93.t1;canonical_junctions=1,2,3,4;canonical_number=4;canonical_proportion=1.0;primary=True
Bruz_scaf_751	Mikado_loci	exon	18832	19359	.	-	.	ID=BruzV2.751G12.1.exon1;Parent=BruzV2.751G12.1
Bruz_scaf_751	Mikado_loci	three_prime_UTR	18832	19170	.	-	.	ID=BruzV2.751G12.1.three_prime_UTR1;Parent=BruzV2.751G12.1
Bruz_scaf_751	Mikado_loci	CDS	19171	19359	.	-	0	ID=BruzV2.751G12.1.CDS1;Parent=BruzV2.751G12.1
Bruz_scaf_751	Mikado_loci	CDS	19453	19550	.	-	2	ID=BruzV2.751G12.1.CDS2;Parent=BruzV2.751G12.1
Bruz_scaf_751	Mikado_loci	exon	19453	19550	.	-	.	ID=BruzV2.751G12.1.exon2;Parent=BruzV2.751G12.1
Bruz_scaf_751	Mikado_loci	CDS	19642	19720	.	-	0	ID=BruzV2.751G12.1.CDS3;Parent=BruzV2.751G12.1
Bruz_scaf_751	Mikado_loci	exon	19642	19720	.	-	.	ID=BruzV2.751G12.1.exon3;Parent=BruzV2.751G12.1
Bruz_scaf_751	Mikado_loci	CDS	19800	19891	.	-	2	ID=BruzV2.751G12.1.CDS4;Parent=BruzV2.751G12.1
Bruz_scaf_751	Mikado_loci	exon	19800	19891	.	-	.	ID=BruzV2.751G12.1.exon4;Parent=BruzV2.751G12.1
Bruz_scaf_751	Mikado_loci	CDS	20038	20071	.	-	0	ID=BruzV2.751G12.1.CDS5;Parent=BruzV2.751G12.1
Bruz_scaf_751	Mikado_loci	exon	20038	20205	.	-	.	ID=BruzV2.751G12.1.exon5;Parent=BruzV2.751G12.1
Bruz_scaf_751	Mikado_loci	five_prime_UTR	20072	20205	.	-	.	ID=BruzV2.751G12.1.five_prime_UTR1;Parent=BruzV2.751G12.1
###
Bruz_scaf_751	Mikado_loci	superlocus	27626	32110	.	+	.	ID=Mikado_superlocus:Bruz_scaf_751+:27626-32110;Name=superlocus:Bruz_scaf_751+:27626-32110
Bruz_scaf_751	Mikado_loci	gene	27626	32110	21	+	.	ID=BruzV2.751G14;Name=BruzV2.751G14;multiexonic=True;superlocus=Mikado_superlocus:Bruz_scaf_751+:27626-32110
Bruz_scaf_751	Mikado_loci	mRNA	27626	32110	21	+	.	ID=BruzV2.751G14.1;Parent=BruzV2.751G14;Name=BruzV2.751G14.1;alias=v1_Bruz.751G8.1;alias=Bruz_scaf_751.g95.t1;canonical_junctions=1,2,3,4,5;canonical_number=5;canonical_proportion=1.0;primary=True
Bruz_scaf_751	Mikado_loci	exon	27626	27678	.	+	.	ID=BruzV2.751G14.1.exon1;Parent=BruzV2.751G14.1
Bruz_scaf_751	Mikado_loci	five_prime_UTR	27626	27678	.	+	.	ID=BruzV2.751G14.1.five_prime_UTR1;Parent=BruzV2.751G14.1
Bruz_scaf_751	Mikado_loci	exon	28448	28555	.	+	.	ID=BruzV2.751G14.1.exon2;Parent=BruzV2.751G14.1
Bruz_scaf_751	Mikado_loci	five_prime_UTR	28448	28452	.	+	.	ID=BruzV2.751G14.1.five_prime_UTR2;Parent=BruzV2.751G14.1
Bruz_scaf_751	Mikado_loci	CDS	28453	28555	.	+	0	ID=BruzV2.751G14.1.CDS1;Parent=BruzV2.751G14.1
Bruz_scaf_751	Mikado_loci	CDS	28723	28788	.	+	2	ID=BruzV2.751G14.1.CDS2;Parent=BruzV2.751G14.1
Bruz_scaf_751	Mikado_loci	exon	28723	28788	.	+	.	ID=BruzV2.751G14.1.exon3;Parent=BruzV2.751G14.1
Bruz_scaf_751	Mikado_loci	CDS	29698	29819	.	+	2	ID=BruzV2.751G14.1.CDS3;Parent=BruzV2.751G14.1
Bruz_scaf_751	Mikado_loci	exon	29698	29819	.	+	.	ID=BruzV2.751G14.1.exon4;Parent=BruzV2.751G14.1
Bruz_scaf_751	Mikado_loci	CDS	30120	30248	.	+	0	ID=BruzV2.751G14.1.CDS4;Parent=BruzV2.751G14.1
Bruz_scaf_751	Mikado_loci	exon	30120	30248	.	+	.	ID=BruzV2.751G14.1.exon5;Parent=BruzV2.751G14.1
Bruz_scaf_751	Mikado_loci	CDS	31561	31668	.	+	0	ID=BruzV2.751G14.1.CDS5;Parent=BruzV2.751G14.1
Bruz_scaf_751	Mikado_loci	exon	31561	32110	.	+	.	ID=BruzV2.751G14.1.exon6;Parent=BruzV2.751G14.1
Bruz_scaf_751	Mikado_loci	three_prime_UTR	31669	32110	.	+	.	ID=BruzV2.751G14.1.three_prime_UTR1;Parent=BruzV2.751G14.1
###
Bruz_scaf_751	Mikado_loci	superlocus	40456	41819	.	+	.	ID=Mikado_superlocus:Bruz_scaf_751+:40456-41819;Name=superlocus:Bruz_scaf_751+:40456-41819
Bruz_scaf_751	Mikado_loci	gene	40456	41819	18	+	.	ID=BruzV2.751G16;Name=BruzV2.751G16;multiexonic=True;superlocus=Mikado_superlocus:Bruz_scaf_751+:40456-41819
Bruz_scaf_751	Mikado_loci	mRNA	40456	41819	18	+	.	ID=BruzV2.751G16.1;Parent=BruzV2.751G16;Name=BruzV2.751G16.1;alias=v1_Bruz.751G14.1;alias=Bruz_scaf_751.g96.t1;canonical_junctions=1,2,3;canonical_number=3;canonical_proportion=1.0;primary=True
Bruz_scaf_751	Mikado_loci	exon	40456	40766	.	+	.	ID=BruzV2.751G16.1.exon1;Parent=BruzV2.751G16.1
Bruz_scaf_751	Mikado_loci	five_prime_UTR	40456	40457	.	+	.	ID=BruzV2.751G16.1.five_prime_UTR1;Parent=BruzV2.751G16.1
Bruz_scaf_751	Mikado_loci	CDS	40458	40766	.	+	0	ID=BruzV2.751G16.1.CDS1;Parent=BruzV2.751G16.1
Bruz_scaf_751	Mikado_loci	CDS	40913	40921	.	+	0	ID=BruzV2.751G16.1.CDS2;Parent=BruzV2.751G16.1
Bruz_scaf_751	Mikado_loci	exon	40913	40996	.	+	.	ID=BruzV2.751G16.1.exon2;Parent=BruzV2.751G16.1
Bruz_scaf_751	Mikado_loci	three_prime_UTR	40922	40996	.	+	.	ID=BruzV2.751G16.1.three_prime_UTR1;Parent=BruzV2.751G16.1
Bruz_scaf_751	Mikado_loci	exon	41100	41160	.	+	.	ID=BruzV2.751G16.1.exon3;Parent=BruzV2.751G16.1
Bruz_scaf_751	Mikado_loci	three_prime_UTR	41100	41160	.	+	.	ID=BruzV2.751G16.1.three_prime_UTR2;Parent=BruzV2.751G16.1
Bruz_scaf_751	Mikado_loci	exon	41274	41819	.	+	.	ID=BruzV2.751G16.1.exon4;Parent=BruzV2.751G16.1
Bruz_scaf_751	Mikado_loci	three_prime_UTR	41274	41819	.	+	.	ID=BruzV2.751G16.1.three_prime_UTR3;Parent=BruzV2.751G16.1
###
Bruz_scaf_751	Mikado_loci	superlocus	42536	46622	.	+	.	ID=Mikado_superlocus:Bruz_scaf_751+:42536-46622;Name=superlocus:Bruz_scaf_751+:42536-46622
Bruz_scaf_751	Mikado_loci	gene	42536	46622	21	+	.	ID=BruzV2.751G18;Name=BruzV2.751G18;multiexonic=True;superlocus=Mikado_superlocus:Bruz_scaf_751+:42536-46622
Bruz_scaf_751	Mikado_loci	mRNA	42536	46622	21	+	.	ID=BruzV2.751G18.1;Parent=BruzV2.751G18;Name=BruzV2.751G18.1;alias=v1_Bruz.751G16.1;alias=Bruz_scaf_751.g97.t1;canonical_junctions=1,2,3,4,5,6;canonical_number=6;canonical_proportion=1.0;primary=True
Bruz_scaf_751	Mikado_loci	exon	42536	43335	.	+	.	ID=BruzV2.751G18.1.exon1;Parent=BruzV2.751G18.1
Bruz_scaf_751	Mikado_loci	five_prime_UTR	42536	43335	.	+	.	ID=BruzV2.751G18.1.five_prime_UTR1;Parent=BruzV2.751G18.1
Bruz_scaf_751	Mikado_loci	exon	43577	43812	.	+	.	ID=BruzV2.751G18.1.exon2;Parent=BruzV2.751G18.1
Bruz_scaf_751	Mikado_loci	five_prime_UTR	43577	43669	.	+	.	ID=BruzV2.751G18.1.five_prime_UTR2;Parent=BruzV2.751G18.1
Bruz_scaf_751	Mikado_loci	CDS	43670	43812	.	+	0	ID=BruzV2.751G18.1.CDS1;Parent=BruzV2.751G18.1
Bruz_scaf_751	Mikado_loci	CDS	43900	44026	.	+	1	ID=BruzV2.751G18.1.CDS2;Parent=BruzV2.751G18.1
Bruz_scaf_751	Mikado_loci	exon	43900	44026	.	+	.	ID=BruzV2.751G18.1.exon3;Parent=BruzV2.751G18.1
Bruz_scaf_751	Mikado_loci	CDS	44546	44682	.	+	0	ID=BruzV2.751G18.1.CDS3;Parent=BruzV2.751G18.1
Bruz_scaf_751	Mikado_loci	exon	44546	44682	.	+	.	ID=BruzV2.751G18.1.exon4;Parent=BruzV2.751G18.1
Bruz_scaf_751	Mikado_loci	CDS	44788	44947	.	+	1	ID=BruzV2.751G18.1.CDS4;Parent=BruzV2.751G18.1
Bruz_scaf_751	Mikado_loci	exon	44788	44947	.	+	.	ID=BruzV2.751G18.1.exon5;Parent=BruzV2.751G18.1
Bruz_scaf_751	Mikado_loci	CDS	45145	45423	.	+	0	ID=BruzV2.751G18.1.CDS5;Parent=BruzV2.751G18.1
Bruz_scaf_751	Mikado_loci	exon	45145	45423	.	+	.	ID=BruzV2.751G18.1.exon6;Parent=BruzV2.751G18.1
Bruz_scaf_751	Mikado_loci	CDS	46169	46423	.	+	0	ID=BruzV2.751G18.1.CDS6;Parent=BruzV2.751G18.1
Bruz_scaf_751	Mikado_loci	exon	46169	46622	.	+	.	ID=BruzV2.751G18.1.exon7;Parent=BruzV2.751G18.1
Bruz_scaf_751	Mikado_loci	three_prime_UTR	46424	46622	.	+	.	ID=BruzV2.751G18.1.three_prime_UTR1;Parent=BruzV2.751G18.1
###
Bruz_scaf_751	Mikado_loci	superlocus	51656	62759	.	+	.	ID=Mikado_superlocus:Bruz_scaf_751+:51656-62759;Name=superlocus:Bruz_scaf_751+:51656-62759
Bruz_scaf_751	Mikado_loci	gene	51656	62759	21	+	.	ID=BruzV2.751G20;Name=BruzV2.751G20;multiexonic=True;superlocus=Mikado_superlocus:Bruz_scaf_751+:51656-62759
Bruz_scaf_751	Mikado_loci	mRNA	51656	62759	21	+	.	ID=BruzV2.751G20.1;Parent=BruzV2.751G20;Name=BruzV2.751G20.1;alias=v1_Bruz.751G18.1;alias=Bruz_scaf_751.g98.t1;canonical_junctions=1,2,4,5,6,7,8,9,10,11,12,13,14,15,16,17,18,19,20;canonical_number=19;canonical_proportion=0.95;primary=True
Bruz_scaf_751	Mikado_loci	exon	51656	51694	.	+	.	ID=BruzV2.751G20.1.exon1;Parent=BruzV2.751G20.1
Bruz_scaf_751	Mikado_loci	five_prime_UTR	51656	51694	.	+	.	ID=BruzV2.751G20.1.five_prime_UTR1;Parent=BruzV2.751G20.1
Bruz_scaf_751	Mikado_loci	exon	51799	51853	.	+	.	ID=BruzV2.751G20.1.exon2;Parent=BruzV2.751G20.1
Bruz_scaf_751	Mikado_loci	five_prime_UTR	51799	51805	.	+	.	ID=BruzV2.751G20.1.five_prime_UTR2;Parent=BruzV2.751G20.1
Bruz_scaf_751	Mikado_loci	CDS	51806	51853	.	+	0	ID=BruzV2.751G20.1.CDS1;Parent=BruzV2.751G20.1
Bruz_scaf_751	Mikado_loci	CDS	51950	52081	.	+	0	ID=BruzV2.751G20.1.CDS2;Parent=BruzV2.751G20.1
Bruz_scaf_751	Mikado_loci	exon	51950	52081	.	+	.	ID=BruzV2.751G20.1.exon3;Parent=BruzV2.751G20.1
Bruz_scaf_751	Mikado_loci	CDS	53169	53240	.	+	0	ID=BruzV2.751G20.1.CDS3;Parent=BruzV2.751G20.1
Bruz_scaf_751	Mikado_loci	exon	53169	53240	.	+	.	ID=BruzV2.751G20.1.exon4;Parent=BruzV2.751G20.1
Bruz_scaf_751	Mikado_loci	CDS	54354	54444	.	+	0	ID=BruzV2.751G20.1.CDS4;Parent=BruzV2.751G20.1
Bruz_scaf_751	Mikado_loci	exon	54354	54444	.	+	.	ID=BruzV2.751G20.1.exon5;Parent=BruzV2.751G20.1
Bruz_scaf_751	Mikado_loci	CDS	54525	54620	.	+	2	ID=BruzV2.751G20.1.CDS5;Parent=BruzV2.751G20.1
Bruz_scaf_751	Mikado_loci	exon	54525	54620	.	+	.	ID=BruzV2.751G20.1.exon6;Parent=BruzV2.751G20.1
Bruz_scaf_751	Mikado_loci	CDS	54709	54787	.	+	2	ID=BruzV2.751G20.1.CDS6;Parent=BruzV2.751G20.1
Bruz_scaf_751	Mikado_loci	exon	54709	54787	.	+	.	ID=BruzV2.751G20.1.exon7;Parent=BruzV2.751G20.1
Bruz_scaf_751	Mikado_loci	CDS	54867	54930	.	+	1	ID=BruzV2.751G20.1.CDS7;Parent=BruzV2.751G20.1
Bruz_scaf_751	Mikado_loci	exon	54867	54930	.	+	.	ID=BruzV2.751G20.1.exon8;Parent=BruzV2.751G20.1
Bruz_scaf_751	Mikado_loci	CDS	55432	55535	.	+	0	ID=BruzV2.751G20.1.CDS8;Parent=BruzV2.751G20.1
Bruz_scaf_751	Mikado_loci	exon	55432	55535	.	+	.	ID=BruzV2.751G20.1.exon9;Parent=BruzV2.751G20.1
Bruz_scaf_751	Mikado_loci	CDS	55611	55716	.	+	1	ID=BruzV2.751G20.1.CDS9;Parent=BruzV2.751G20.1
Bruz_scaf_751	Mikado_loci	exon	55611	55716	.	+	.	ID=BruzV2.751G20.1.exon10;Parent=BruzV2.751G20.1
Bruz_scaf_751	Mikado_loci	CDS	60118	60204	.	+	0	ID=BruzV2.751G20.1.CDS10;Parent=BruzV2.751G20.1
Bruz_scaf_751	Mikado_loci	exon	60118	60204	.	+	.	ID=BruzV2.751G20.1.exon11;Parent=BruzV2.751G20.1
Bruz_scaf_751	Mikado_loci	CDS	60512	60589	.	+	0	ID=BruzV2.751G20.1.CDS11;Parent=BruzV2.751G20.1
Bruz_scaf_751	Mikado_loci	exon	60512	60589	.	+	.	ID=BruzV2.751G20.1.exon12;Parent=BruzV2.751G20.1
Bruz_scaf_751	Mikado_loci	CDS	60684	60751	.	+	0	ID=BruzV2.751G20.1.CDS12;Parent=BruzV2.751G20.1
Bruz_scaf_751	Mikado_loci	exon	60684	60751	.	+	.	ID=BruzV2.751G20.1.exon13;Parent=BruzV2.751G20.1
Bruz_scaf_751	Mikado_loci	CDS	60839	60938	.	+	1	ID=BruzV2.751G20.1.CDS13;Parent=BruzV2.751G20.1
Bruz_scaf_751	Mikado_loci	exon	60839	60938	.	+	.	ID=BruzV2.751G20.1.exon14;Parent=BruzV2.751G20.1
Bruz_scaf_751	Mikado_loci	CDS	61105	61257	.	+	0	ID=BruzV2.751G20.1.CDS14;Parent=BruzV2.751G20.1
Bruz_scaf_751	Mikado_loci	exon	61105	61257	.	+	.	ID=BruzV2.751G20.1.exon15;Parent=BruzV2.751G20.1
Bruz_scaf_751	Mikado_loci	CDS	61355	61444	.	+	0	ID=BruzV2.751G20.1.CDS15;Parent=BruzV2.751G20.1
Bruz_scaf_751	Mikado_loci	exon	61355	61444	.	+	.	ID=BruzV2.751G20.1.exon16;Parent=BruzV2.751G20.1
Bruz_scaf_751	Mikado_loci	CDS	61580	61645	.	+	0	ID=BruzV2.751G20.1.CDS16;Parent=BruzV2.751G20.1
Bruz_scaf_751	Mikado_loci	exon	61580	61645	.	+	.	ID=BruzV2.751G20.1.exon17;Parent=BruzV2.751G20.1
Bruz_scaf_751	Mikado_loci	CDS	61772	61870	.	+	0	ID=BruzV2.751G20.1.CDS17;Parent=BruzV2.751G20.1
Bruz_scaf_751	Mikado_loci	exon	61772	61870	.	+	.	ID=BruzV2.751G20.1.exon18;Parent=BruzV2.751G20.1
Bruz_scaf_751	Mikado_loci	CDS	61961	62035	.	+	0	ID=BruzV2.751G20.1.CDS18;Parent=BruzV2.751G20.1
Bruz_scaf_751	Mikado_loci	exon	61961	62035	.	+	.	ID=BruzV2.751G20.1.exon19;Parent=BruzV2.751G20.1
Bruz_scaf_751	Mikado_loci	CDS	62574	62633	.	+	0	ID=BruzV2.751G20.1.CDS19;Parent=BruzV2.751G20.1
Bruz_scaf_751	Mikado_loci	exon	62574	62633	.	+	.	ID=BruzV2.751G20.1.exon20;Parent=BruzV2.751G20.1
Bruz_scaf_751	Mikado_loci	CDS	62692	62733	.	+	0	ID=BruzV2.751G20.1.CDS20;Parent=BruzV2.751G20.1
Bruz_scaf_751	Mikado_loci	exon	62692	62759	.	+	.	ID=BruzV2.751G20.1.exon21;Parent=BruzV2.751G20.1
Bruz_scaf_751	Mikado_loci	three_prime_UTR	62734	62759	.	+	.	ID=BruzV2.751G20.1.three_prime_UTR1;Parent=BruzV2.751G20.1
###
Bruz_scaf_751	Mikado_loci	superlocus	68266	70890	.	+	.	ID=Mikado_superlocus:Bruz_scaf_751+:68266-70890;Name=superlocus:Bruz_scaf_751+:68266-70890
Bruz_scaf_751	Mikado_loci	gene	68266	70890	20	+	.	ID=BruzV2.751G22;Name=BruzV2.751G22;multiexonic=True;superlocus=Mikado_superlocus:Bruz_scaf_751+:68266-70890
Bruz_scaf_751	Mikado_loci	mRNA	68266	70890	20	+	.	ID=BruzV2.751G22.1;Parent=BruzV2.751G22;Name=BruzV2.751G22.1;alias=v1_Bruz.751G20.1;alias=Bruz_scaf_751.g99.t1;canonical_junctions=1,2,3,4,5,6,7,8;canonical_number=8;canonical_proportion=1.0;primary=True
Bruz_scaf_751	Mikado_loci	exon	68266	68539	.	+	.	ID=BruzV2.751G22.1.exon1;Parent=BruzV2.751G22.1
Bruz_scaf_751	Mikado_loci	five_prime_UTR	68266	68419	.	+	.	ID=BruzV2.751G22.1.five_prime_UTR1;Parent=BruzV2.751G22.1
Bruz_scaf_751	Mikado_loci	CDS	68420	68539	.	+	0	ID=BruzV2.751G22.1.CDS1;Parent=BruzV2.751G22.1
Bruz_scaf_751	Mikado_loci	CDS	68697	68777	.	+	0	ID=BruzV2.751G22.1.CDS2;Parent=BruzV2.751G22.1
Bruz_scaf_751	Mikado_loci	exon	68697	68777	.	+	.	ID=BruzV2.751G22.1.exon2;Parent=BruzV2.751G22.1
Bruz_scaf_751	Mikado_loci	CDS	68879	68979	.	+	0	ID=BruzV2.751G22.1.CDS3;Parent=BruzV2.751G22.1
Bruz_scaf_751	Mikado_loci	exon	68879	68979	.	+	.	ID=BruzV2.751G22.1.exon3;Parent=BruzV2.751G22.1
Bruz_scaf_751	Mikado_loci	CDS	69399	69637	.	+	1	ID=BruzV2.751G22.1.CDS4;Parent=BruzV2.751G22.1
Bruz_scaf_751	Mikado_loci	exon	69399	69637	.	+	.	ID=BruzV2.751G22.1.exon4;Parent=BruzV2.751G22.1
Bruz_scaf_751	Mikado_loci	CDS	69719	69828	.	+	2	ID=BruzV2.751G22.1.CDS5;Parent=BruzV2.751G22.1
Bruz_scaf_751	Mikado_loci	exon	69719	69828	.	+	.	ID=BruzV2.751G22.1.exon5;Parent=BruzV2.751G22.1
Bruz_scaf_751	Mikado_loci	CDS	70064	70192	.	+	0	ID=BruzV2.751G22.1.CDS6;Parent=BruzV2.751G22.1
Bruz_scaf_751	Mikado_loci	exon	70064	70192	.	+	.	ID=BruzV2.751G22.1.exon6;Parent=BruzV2.751G22.1
Bruz_scaf_751	Mikado_loci	CDS	70393	70467	.	+	0	ID=BruzV2.751G22.1.CDS7;Parent=BruzV2.751G22.1
Bruz_scaf_751	Mikado_loci	exon	70393	70467	.	+	.	ID=BruzV2.751G22.1.exon7;Parent=BruzV2.751G22.1
Bruz_scaf_751	Mikado_loci	CDS	70545	70678	.	+	0	ID=BruzV2.751G22.1.CDS8;Parent=BruzV2.751G22.1
Bruz_scaf_751	Mikado_loci	exon	70545	70678	.	+	.	ID=BruzV2.751G22.1.exon8;Parent=BruzV2.751G22.1
Bruz_scaf_751	Mikado_loci	CDS	70832	70835	.	+	1	ID=BruzV2.751G22.1.CDS9;Parent=BruzV2.751G22.1
Bruz_scaf_751	Mikado_loci	exon	70832	70890	.	+	.	ID=BruzV2.751G22.1.exon9;Parent=BruzV2.751G22.1
Bruz_scaf_751	Mikado_loci	three_prime_UTR	70836	70890	.	+	.	ID=BruzV2.751G22.1.three_prime_UTR1;Parent=BruzV2.751G22.1
###
Bruz_scaf_751	Mikado_loci	superlocus	71366	76953	.	+	.	ID=Mikado_superlocus:Bruz_scaf_751+:71366-76953;Name=superlocus:Bruz_scaf_751+:71366-76953
Bruz_scaf_751	Mikado_loci	gene	71366	74630	20	+	.	ID=BruzV2.751G24;Name=BruzV2.751G24;multiexonic=True;superlocus=Mikado_superlocus:Bruz_scaf_751+:71366-76953
Bruz_scaf_751	Mikado_loci	mRNA	71366	74630	20	+	.	ID=BruzV2.751G24.1;Parent=BruzV2.751G24;Name=BruzV2.751G24.1;alias=v1_Bruz.751G22.1;alias=Bruz_scaf_751.g100.t1;canonical_junctions=1,2,3,4,5,6,7,8,9,10,11;canonical_number=11;canonical_proportion=1.0;primary=True
Bruz_scaf_751	Mikado_loci	exon	71366	71507	.	+	.	ID=BruzV2.751G24.1.exon1;Parent=BruzV2.751G24.1
Bruz_scaf_751	Mikado_loci	five_prime_UTR	71366	71427	.	+	.	ID=BruzV2.751G24.1.five_prime_UTR1;Parent=BruzV2.751G24.1
Bruz_scaf_751	Mikado_loci	CDS	71428	71507	.	+	0	ID=BruzV2.751G24.1.CDS1;Parent=BruzV2.751G24.1
Bruz_scaf_751	Mikado_loci	CDS	71608	71680	.	+	1	ID=BruzV2.751G24.1.CDS2;Parent=BruzV2.751G24.1
Bruz_scaf_751	Mikado_loci	exon	71608	71680	.	+	.	ID=BruzV2.751G24.1.exon2;Parent=BruzV2.751G24.1
Bruz_scaf_751	Mikado_loci	CDS	71788	71919	.	+	0	ID=BruzV2.751G24.1.CDS3;Parent=BruzV2.751G24.1
Bruz_scaf_751	Mikado_loci	exon	71788	71919	.	+	.	ID=BruzV2.751G24.1.exon3;Parent=BruzV2.751G24.1
Bruz_scaf_751	Mikado_loci	CDS	72694	72866	.	+	0	ID=BruzV2.751G24.1.CDS4;Parent=BruzV2.751G24.1
Bruz_scaf_751	Mikado_loci	exon	72694	72866	.	+	.	ID=BruzV2.751G24.1.exon4;Parent=BruzV2.751G24.1
Bruz_scaf_751	Mikado_loci	CDS	72968	73090	.	+	1	ID=BruzV2.751G24.1.CDS5;Parent=BruzV2.751G24.1
Bruz_scaf_751	Mikado_loci	exon	72968	73090	.	+	.	ID=BruzV2.751G24.1.exon5;Parent=BruzV2.751G24.1
Bruz_scaf_751	Mikado_loci	CDS	73176	73236	.	+	1	ID=BruzV2.751G24.1.CDS6;Parent=BruzV2.751G24.1
Bruz_scaf_751	Mikado_loci	exon	73176	73236	.	+	.	ID=BruzV2.751G24.1.exon6;Parent=BruzV2.751G24.1
Bruz_scaf_751	Mikado_loci	CDS	73320	73415	.	+	0	ID=BruzV2.751G24.1.CDS7;Parent=BruzV2.751G24.1
Bruz_scaf_751	Mikado_loci	exon	73320	73415	.	+	.	ID=BruzV2.751G24.1.exon7;Parent=BruzV2.751G24.1
Bruz_scaf_751	Mikado_loci	CDS	73489	73589	.	+	0	ID=BruzV2.751G24.1.CDS8;Parent=BruzV2.751G24.1
Bruz_scaf_751	Mikado_loci	exon	73489	73589	.	+	.	ID=BruzV2.751G24.1.exon8;Parent=BruzV2.751G24.1
Bruz_scaf_751	Mikado_loci	CDS	73786	73891	.	+	1	ID=BruzV2.751G24.1.CDS9;Parent=BruzV2.751G24.1
Bruz_scaf_751	Mikado_loci	exon	73786	73891	.	+	.	ID=BruzV2.751G24.1.exon9;Parent=BruzV2.751G24.1
Bruz_scaf_751	Mikado_loci	CDS	74212	74325	.	+	0	ID=BruzV2.751G24.1.CDS10;Parent=BruzV2.751G24.1
Bruz_scaf_751	Mikado_loci	exon	74212	74325	.	+	.	ID=BruzV2.751G24.1.exon10;Parent=BruzV2.751G24.1
Bruz_scaf_751	Mikado_loci	CDS	74405	74479	.	+	0	ID=BruzV2.751G24.1.CDS11;Parent=BruzV2.751G24.1
Bruz_scaf_751	Mikado_loci	exon	74405	74479	.	+	.	ID=BruzV2.751G24.1.exon11;Parent=BruzV2.751G24.1
Bruz_scaf_751	Mikado_loci	CDS	74532	74555	.	+	0	ID=BruzV2.751G24.1.CDS12;Parent=BruzV2.751G24.1
Bruz_scaf_751	Mikado_loci	exon	74532	74630	.	+	.	ID=BruzV2.751G24.1.exon12;Parent=BruzV2.751G24.1
Bruz_scaf_751	Mikado_loci	three_prime_UTR	74556	74630	.	+	.	ID=BruzV2.751G24.1.three_prime_UTR1;Parent=BruzV2.751G24.1
Bruz_scaf_751	Mikado_loci	gene	74826	76953	20	+	.	ID=BruzV2.751G26;Name=BruzV2.751G26;multiexonic=True;superlocus=Mikado_superlocus:Bruz_scaf_751+:71366-76953
Bruz_scaf_751	Mikado_loci	mRNA	74826	76953	20	+	.	ID=BruzV2.751G26.1;Parent=BruzV2.751G26;Name=BruzV2.751G26.1;alias=v1_Bruz.751G24.1;alias=Bruz_scaf_751.g101.t1;canonical_junctions=1,2,3,4,5,6;canonical_number=6;canonical_proportion=1.0;primary=True
Bruz_scaf_751	Mikado_loci	exon	74826	74927	.	+	.	ID=BruzV2.751G26.1.exon1;Parent=BruzV2.751G26.1
Bruz_scaf_751	Mikado_loci	five_prime_UTR	74826	74870	.	+	.	ID=BruzV2.751G26.1.five_prime_UTR1;Parent=BruzV2.751G26.1
Bruz_scaf_751	Mikado_loci	CDS	74871	74927	.	+	0	ID=BruzV2.751G26.1.CDS1;Parent=BruzV2.751G26.1
Bruz_scaf_751	Mikado_loci	CDS	75200	75298	.	+	0	ID=BruzV2.751G26.1.CDS2;Parent=BruzV2.751G26.1
Bruz_scaf_751	Mikado_loci	exon	75200	75298	.	+	.	ID=BruzV2.751G26.1.exon2;Parent=BruzV2.751G26.1
Bruz_scaf_751	Mikado_loci	CDS	75573	75644	.	+	0	ID=BruzV2.751G26.1.CDS3;Parent=BruzV2.751G26.1
Bruz_scaf_751	Mikado_loci	exon	75573	75644	.	+	.	ID=BruzV2.751G26.1.exon3;Parent=BruzV2.751G26.1
Bruz_scaf_751	Mikado_loci	CDS	75724	75809	.	+	0	ID=BruzV2.751G26.1.CDS4;Parent=BruzV2.751G26.1
Bruz_scaf_751	Mikado_loci	exon	75724	75809	.	+	.	ID=BruzV2.751G26.1.exon4;Parent=BruzV2.751G26.1
Bruz_scaf_751	Mikado_loci	CDS	75895	75988	.	+	1	ID=BruzV2.751G26.1.CDS5;Parent=BruzV2.751G26.1
Bruz_scaf_751	Mikado_loci	exon	75895	75988	.	+	.	ID=BruzV2.751G26.1.exon5;Parent=BruzV2.751G26.1
Bruz_scaf_751	Mikado_loci	CDS	76231	76338	.	+	0	ID=BruzV2.751G26.1.CDS6;Parent=BruzV2.751G26.1
Bruz_scaf_751	Mikado_loci	exon	76231	76338	.	+	.	ID=BruzV2.751G26.1.exon6;Parent=BruzV2.751G26.1
Bruz_scaf_751	Mikado_loci	CDS	76413	76652	.	+	0	ID=BruzV2.751G26.1.CDS7;Parent=BruzV2.751G26.1
Bruz_scaf_751	Mikado_loci	exon	76413	76953	.	+	.	ID=BruzV2.751G26.1.exon7;Parent=BruzV2.751G26.1
Bruz_scaf_751	Mikado_loci	three_prime_UTR	76653	76953	.	+	.	ID=BruzV2.751G26.1.three_prime_UTR1;Parent=BruzV2.751G26.1
###
Bruz_scaf_751	Mikado_loci	superlocus	81947	89148	.	-	.	ID=Mikado_superlocus:Bruz_scaf_751-:81947-89148;Name=superlocus:Bruz_scaf_751-:81947-89148
Bruz_scaf_751	Mikado_loci	gene	81947	86975	20	-	.	ID=BruzV2.751G28;Name=BruzV2.751G28;multiexonic=True;superlocus=Mikado_superlocus:Bruz_scaf_751-:81947-89148
Bruz_scaf_751	Mikado_loci	mRNA	81947	86975	20	-	.	ID=BruzV2.751G28.1;Parent=BruzV2.751G28;Name=BruzV2.751G28.1;alias=v1_Bruz.751G30.1;alias=Bruz_scaf_751.g102.t1;canonical_junctions=1,2,3,4;canonical_number=4;canonical_proportion=1.0;primary=True
Bruz_scaf_751	Mikado_loci	exon	81947	82469	.	-	.	ID=BruzV2.751G28.1.exon1;Parent=BruzV2.751G28.1
Bruz_scaf_751	Mikado_loci	three_prime_UTR	81947	82200	.	-	.	ID=BruzV2.751G28.1.three_prime_UTR1;Parent=BruzV2.751G28.1
Bruz_scaf_751	Mikado_loci	CDS	82201	82469	.	-	2	ID=BruzV2.751G28.1.CDS1;Parent=BruzV2.751G28.1
Bruz_scaf_751	Mikado_loci	CDS	84186	84375	.	-	0	ID=BruzV2.751G28.1.CDS2;Parent=BruzV2.751G28.1
Bruz_scaf_751	Mikado_loci	exon	84186	84375	.	-	.	ID=BruzV2.751G28.1.exon2;Parent=BruzV2.751G28.1
Bruz_scaf_751	Mikado_loci	CDS	84457	85605	.	-	0	ID=BruzV2.751G28.1.CDS3;Parent=BruzV2.751G28.1
Bruz_scaf_751	Mikado_loci	exon	84457	85655	.	-	.	ID=BruzV2.751G28.1.exon3;Parent=BruzV2.751G28.1
Bruz_scaf_751	Mikado_loci	five_prime_UTR	85606	85655	.	-	.	ID=BruzV2.751G28.1.five_prime_UTR1;Parent=BruzV2.751G28.1
Bruz_scaf_751	Mikado_loci	exon	85738	85848	.	-	.	ID=BruzV2.751G28.1.exon4;Parent=BruzV2.751G28.1
Bruz_scaf_751	Mikado_loci	five_prime_UTR	85738	85848	.	-	.	ID=BruzV2.751G28.1.five_prime_UTR2;Parent=BruzV2.751G28.1
Bruz_scaf_751	Mikado_loci	exon	86393	86975	.	-	.	ID=BruzV2.751G28.1.exon5;Parent=BruzV2.751G28.1
Bruz_scaf_751	Mikado_loci	five_prime_UTR	86393	86975	.	-	.	ID=BruzV2.751G28.1.five_prime_UTR3;Parent=BruzV2.751G28.1
###
Bruz_scaf_7512	Mikado_loci	superlocus	7856	8558	.	+	.	ID=Mikado_superlocus:Bruz_scaf_7512+:7856-8558;Name=superlocus:Bruz_scaf_7512+:7856-8558
Bruz_scaf_7512	Mikado_loci	gene	7856	8558	19	+	.	ID=BruzV2.7512G2;Name=BruzV2.7512G2;multiexonic=False;superlocus=Mikado_superlocus:Bruz_scaf_7512+:7856-8558
Bruz_scaf_7512	Mikado_loci	mRNA	7856	8558	19	+	.	ID=BruzV2.7512G2.1;Parent=BruzV2.7512G2;Name=BruzV2.7512G2.1;alias=v1_Bruz.7512G2.1;alias=Bruz_scaf_7512.g89.t1;primary=True
Bruz_scaf_7512	Mikado_loci	exon	7856	8558	.	+	.	ID=BruzV2.7512G2.1.exon1;Parent=BruzV2.7512G2.1
Bruz_scaf_7512	Mikado_loci	five_prime_UTR	7856	7856	.	+	.	ID=BruzV2.7512G2.1.five_prime_UTR1;Parent=BruzV2.7512G2.1
Bruz_scaf_7512	Mikado_loci	CDS	7857	8375	.	+	0	ID=BruzV2.7512G2.1.CDS1;Parent=BruzV2.7512G2.1
Bruz_scaf_7512	Mikado_loci	three_prime_UTR	8376	8558	.	+	.	ID=BruzV2.7512G2.1.three_prime_UTR1;Parent=BruzV2.7512G2.1
###
Bruz_scaf_7513	Mikado_loci	superlocus	1497	3995	.	-	.	ID=Mikado_superlocus:Bruz_scaf_7513-:1497-3995;Name=superlocus:Bruz_scaf_7513-:1497-3995
Bruz_scaf_7513	Mikado_loci	gene	1497	3995	20	-	.	ID=BruzV2.7513G2;Name=BruzV2.7513G2;multiexonic=True;superlocus=Mikado_superlocus:Bruz_scaf_7513-:1497-3995
Bruz_scaf_7513	Mikado_loci	mRNA	1497	3995	20	-	.	ID=BruzV2.7513G2.1;Parent=BruzV2.7513G2;Name=BruzV2.7513G2.1;alias=v1_Bruz.7513G2.1;alias=Bruz_scaf_7513.g90.t1;canonical_junctions=1,2,3,4,5,6;canonical_number=6;canonical_proportion=1.0;primary=True
Bruz_scaf_7513	Mikado_loci	exon	1497	2371	.	-	.	ID=BruzV2.7513G2.1.exon1;Parent=BruzV2.7513G2.1
Bruz_scaf_7513	Mikado_loci	three_prime_UTR	1497	1825	.	-	.	ID=BruzV2.7513G2.1.three_prime_UTR1;Parent=BruzV2.7513G2.1
Bruz_scaf_7513	Mikado_loci	CDS	1826	2371	.	-	0	ID=BruzV2.7513G2.1.CDS1;Parent=BruzV2.7513G2.1
Bruz_scaf_7513	Mikado_loci	CDS	2610	2666	.	-	0	ID=BruzV2.7513G2.1.CDS2;Parent=BruzV2.7513G2.1
Bruz_scaf_7513	Mikado_loci	exon	2610	2666	.	-	.	ID=BruzV2.7513G2.1.exon2;Parent=BruzV2.7513G2.1
Bruz_scaf_7513	Mikado_loci	CDS	2773	2814	.	-	0	ID=BruzV2.7513G2.1.CDS3;Parent=BruzV2.7513G2.1
Bruz_scaf_7513	Mikado_loci	exon	2773	2814	.	-	.	ID=BruzV2.7513G2.1.exon3;Parent=BruzV2.7513G2.1
Bruz_scaf_7513	Mikado_loci	CDS	2955	3069	.	-	1	ID=BruzV2.7513G2.1.CDS4;Parent=BruzV2.7513G2.1
Bruz_scaf_7513	Mikado_loci	exon	2955	3069	.	-	.	ID=BruzV2.7513G2.1.exon4;Parent=BruzV2.7513G2.1
Bruz_scaf_7513	Mikado_loci	CDS	3223	3411	.	-	1	ID=BruzV2.7513G2.1.CDS5;Parent=BruzV2.7513G2.1
Bruz_scaf_7513	Mikado_loci	exon	3223	3411	.	-	.	ID=BruzV2.7513G2.1.exon5;Parent=BruzV2.7513G2.1
Bruz_scaf_7513	Mikado_loci	CDS	3573	3626	.	-	1	ID=BruzV2.7513G2.1.CDS6;Parent=BruzV2.7513G2.1
Bruz_scaf_7513	Mikado_loci	exon	3573	3626	.	-	.	ID=BruzV2.7513G2.1.exon6;Parent=BruzV2.7513G2.1
Bruz_scaf_7513	Mikado_loci	CDS	3780	3916	.	-	0	ID=BruzV2.7513G2.1.CDS7;Parent=BruzV2.7513G2.1
Bruz_scaf_7513	Mikado_loci	exon	3780	3995	.	-	.	ID=BruzV2.7513G2.1.exon7;Parent=BruzV2.7513G2.1
Bruz_scaf_7513	Mikado_loci	five_prime_UTR	3917	3995	.	-	.	ID=BruzV2.7513G2.1.five_prime_UTR1;Parent=BruzV2.7513G2.1
###
Bruz_scaf_7514	Mikado_loci	superlocus	20	1712	.	+	.	ID=Mikado_superlocus:Bruz_scaf_7514+:20-1712;Name=superlocus:Bruz_scaf_7514+:20-1712
Bruz_scaf_7514	Mikado_loci	gene	20	1607	19	+	.	ID=BruzV2.7514G2;Name=BruzV2.7514G2;multiexonic=True;superlocus=Mikado_superlocus:Bruz_scaf_7514+:20-1712
Bruz_scaf_7514	Mikado_loci	mRNA	20	1607	19	+	.	ID=BruzV2.7514G2.1;Parent=BruzV2.7514G2;Name=BruzV2.7514G2.1;alias=v1_Bruz.7514G2.1;alias=Bruz_scaf_7514.g91.t1;canonical_junctions=1;canonical_number=1;canonical_proportion=1.0;primary=True
Bruz_scaf_7514	Mikado_loci	exon	20	104	.	+	.	ID=BruzV2.7514G2.1.exon1;Parent=BruzV2.7514G2.1
Bruz_scaf_7514	Mikado_loci	five_prime_UTR	20	20	.	+	.	ID=BruzV2.7514G2.1.five_prime_UTR1;Parent=BruzV2.7514G2.1
Bruz_scaf_7514	Mikado_loci	CDS	21	104	.	+	0	ID=BruzV2.7514G2.1.CDS1;Parent=BruzV2.7514G2.1
Bruz_scaf_7514	Mikado_loci	CDS	808	1356	.	+	0	ID=BruzV2.7514G2.1.CDS2;Parent=BruzV2.7514G2.1
Bruz_scaf_7514	Mikado_loci	exon	808	1607	.	+	.	ID=BruzV2.7514G2.1.exon2;Parent=BruzV2.7514G2.1
Bruz_scaf_7514	Mikado_loci	three_prime_UTR	1357	1607	.	+	.	ID=BruzV2.7514G2.1.three_prime_UTR1;Parent=BruzV2.7514G2.1
###
Bruz_scaf_7514	Mikado_loci	superlocus	11584	11914	.	+	.	ID=Mikado_superlocus:Bruz_scaf_7514+:11584-11914;Name=superlocus:Bruz_scaf_7514+:11584-11914
Bruz_scaf_7514	Mikado_loci	gene	11584	11914	18	+	.	ID=BruzV2.7514G4;Name=BruzV2.7514G4;multiexonic=False;superlocus=Mikado_superlocus:Bruz_scaf_7514+:11584-11914
Bruz_scaf_7514	Mikado_loci	mRNA	11584	11914	18	+	.	ID=BruzV2.7514G4.1;Parent=BruzV2.7514G4;Name=BruzV2.7514G4.1;alias=st_MSTRG.66525.1;primary=True
Bruz_scaf_7514	Mikado_loci	exon	11584	11914	.	+	.	ID=BruzV2.7514G4.1.exon1;Parent=BruzV2.7514G4.1
Bruz_scaf_7514	Mikado_loci	five_prime_UTR	11584	11585	.	+	.	ID=BruzV2.7514G4.1.five_prime_UTR1;Parent=BruzV2.7514G4.1
Bruz_scaf_7514	Mikado_loci	CDS	11586	11912	.	+	0	ID=BruzV2.7514G4.1.CDS1;Parent=BruzV2.7514G4.1
Bruz_scaf_7514	Mikado_loci	three_prime_UTR	11913	11914	.	+	.	ID=BruzV2.7514G4.1.three_prime_UTR1;Parent=BruzV2.7514G4.1
###
Bruz_scaf_7515	Mikado_loci	superlocus	8965	10083	.	-	.	ID=Mikado_superlocus:Bruz_scaf_7515-:8965-10083;Name=superlocus:Bruz_scaf_7515-:8965-10083
Bruz_scaf_7515	Mikado_loci	gene	8965	10083	18	-	.	ID=BruzV2.7515G2;Name=BruzV2.7515G2;multiexonic=False;superlocus=Mikado_superlocus:Bruz_scaf_7515-:8965-10083
Bruz_scaf_7515	Mikado_loci	mRNA	8965	10083	18	-	.	ID=BruzV2.7515G2.1;Parent=BruzV2.7515G2;Name=BruzV2.7515G2.1;alias=st_MSTRG.66527.1;primary=True
Bruz_scaf_7515	Mikado_loci	exon	8965	10083	.	-	.	ID=BruzV2.7515G2.1.exon1;Parent=BruzV2.7515G2.1
Bruz_scaf_7515	Mikado_loci	three_prime_UTR	8965	9386	.	-	.	ID=BruzV2.7515G2.1.three_prime_UTR1;Parent=BruzV2.7515G2.1
Bruz_scaf_7515	Mikado_loci	CDS	9387	10001	.	-	0	ID=BruzV2.7515G2.1.CDS1;Parent=BruzV2.7515G2.1
Bruz_scaf_7515	Mikado_loci	five_prime_UTR	10002	10083	.	-	.	ID=BruzV2.7515G2.1.five_prime_UTR1;Parent=BruzV2.7515G2.1
###
Bruz_scaf_7515	Mikado_loci	superlocus	12294	14559	.	-	.	ID=Mikado_superlocus:Bruz_scaf_7515-:12294-14559;Name=superlocus:Bruz_scaf_7515-:12294-14559
Bruz_scaf_7515	Mikado_loci	gene	12294	13255	17	-	.	ID=BruzV2.7515G4;Name=BruzV2.7515G4;multiexonic=True;superlocus=Mikado_superlocus:Bruz_scaf_7515-:12294-14559
Bruz_scaf_7515	Mikado_loci	mRNA	12294	13255	17	-	.	ID=BruzV2.7515G4.1;Parent=BruzV2.7515G4;Name=BruzV2.7515G4.1;alias=v1_Bruz.7515G4.1;alias=Bruz_scaf_7515.g92.t1;canonical_junctions=1;canonical_number=1;canonical_proportion=1.0;primary=True
Bruz_scaf_7515	Mikado_loci	exon	12294	13011	.	-	.	ID=BruzV2.7515G4.1.exon1;Parent=BruzV2.7515G4.1
Bruz_scaf_7515	Mikado_loci	three_prime_UTR	12294	12692	.	-	.	ID=BruzV2.7515G4.1.three_prime_UTR1;Parent=BruzV2.7515G4.1
Bruz_scaf_7515	Mikado_loci	CDS	12693	13011	.	-	1	ID=BruzV2.7515G4.1.CDS1;Parent=BruzV2.7515G4.1
Bruz_scaf_7515	Mikado_loci	CDS	13098	13228	.	-	0	ID=BruzV2.7515G4.1.CDS2;Parent=BruzV2.7515G4.1
Bruz_scaf_7515	Mikado_loci	exon	13098	13255	.	-	.	ID=BruzV2.7515G4.1.exon2;Parent=BruzV2.7515G4.1
Bruz_scaf_7515	Mikado_loci	five_prime_UTR	13229	13255	.	-	.	ID=BruzV2.7515G4.1.five_prime_UTR1;Parent=BruzV2.7515G4.1
###
Bruz_scaf_7515	Mikado_loci	superlocus	18089	20035	.	-	.	ID=Mikado_superlocus:Bruz_scaf_7515-:18089-20035;Name=superlocus:Bruz_scaf_7515-:18089-20035
Bruz_scaf_7515	Mikado_loci	gene	18190	20035	20	-	.	ID=BruzV2.7515G6;Name=BruzV2.7515G6;multiexonic=True;superlocus=Mikado_superlocus:Bruz_scaf_7515-:18089-20035
Bruz_scaf_7515	Mikado_loci	mRNA	18190	20035	20	-	.	ID=BruzV2.7515G6.1;Parent=BruzV2.7515G6;Name=BruzV2.7515G6.1;alias=v1_Bruz.7515G6.1;alias=Bruz_scaf_7515.g93.t1;canonical_junctions=1,2,3,4,5;canonical_number=5;canonical_proportion=1.0;primary=True
Bruz_scaf_7515	Mikado_loci	exon	18190	18413	.	-	.	ID=BruzV2.7515G6.1.exon1;Parent=BruzV2.7515G6.1
Bruz_scaf_7515	Mikado_loci	three_prime_UTR	18190	18259	.	-	.	ID=BruzV2.7515G6.1.three_prime_UTR1;Parent=BruzV2.7515G6.1
Bruz_scaf_7515	Mikado_loci	CDS	18260	18413	.	-	1	ID=BruzV2.7515G6.1.CDS1;Parent=BruzV2.7515G6.1
Bruz_scaf_7515	Mikado_loci	CDS	18512	18731	.	-	2	ID=BruzV2.7515G6.1.CDS2;Parent=BruzV2.7515G6.1
Bruz_scaf_7515	Mikado_loci	exon	18512	18731	.	-	.	ID=BruzV2.7515G6.1.exon2;Parent=BruzV2.7515G6.1
Bruz_scaf_7515	Mikado_loci	CDS	18851	19010	.	-	0	ID=BruzV2.7515G6.1.CDS3;Parent=BruzV2.7515G6.1
Bruz_scaf_7515	Mikado_loci	exon	18851	19010	.	-	.	ID=BruzV2.7515G6.1.exon3;Parent=BruzV2.7515G6.1
Bruz_scaf_7515	Mikado_loci	CDS	19139	19339	.	-	0	ID=BruzV2.7515G6.1.CDS4;Parent=BruzV2.7515G6.1
Bruz_scaf_7515	Mikado_loci	exon	19139	19339	.	-	.	ID=BruzV2.7515G6.1.exon4;Parent=BruzV2.7515G6.1
Bruz_scaf_7515	Mikado_loci	CDS	19443	19609	.	-	2	ID=BruzV2.7515G6.1.CDS5;Parent=BruzV2.7515G6.1
Bruz_scaf_7515	Mikado_loci	exon	19443	19609	.	-	.	ID=BruzV2.7515G6.1.exon5;Parent=BruzV2.7515G6.1
Bruz_scaf_7515	Mikado_loci	CDS	19879	19927	.	-	0	ID=BruzV2.7515G6.1.CDS6;Parent=BruzV2.7515G6.1
Bruz_scaf_7515	Mikado_loci	exon	19879	20035	.	-	.	ID=BruzV2.7515G6.1.exon6;Parent=BruzV2.7515G6.1
Bruz_scaf_7515	Mikado_loci	five_prime_UTR	19928	20035	.	-	.	ID=BruzV2.7515G6.1.five_prime_UTR1;Parent=BruzV2.7515G6.1
###
Bruz_scaf_7516	Mikado_loci	superlocus	3766	5512	.	+	.	ID=Mikado_superlocus:Bruz_scaf_7516+:3766-5512;Name=superlocus:Bruz_scaf_7516+:3766-5512
Bruz_scaf_7516	Mikado_loci	gene	3766	5512	19	+	.	ID=BruzV2.7516G2;Name=BruzV2.7516G2;multiexonic=True;superlocus=Mikado_superlocus:Bruz_scaf_7516+:3766-5512
Bruz_scaf_7516	Mikado_loci	mRNA	3766	5512	19	+	.	ID=BruzV2.7516G2.1;Parent=BruzV2.7516G2;Name=BruzV2.7516G2.1;alias=v1_Bruz.7516G4.1;alias=Bruz_scaf_7516.g95.t1;canonical_junctions=1,2;canonical_number=2;canonical_proportion=1.0;primary=True
Bruz_scaf_7516	Mikado_loci	CDS	3766	3835	.	+	0	ID=BruzV2.7516G2.1.CDS1;Parent=BruzV2.7516G2.1
Bruz_scaf_7516	Mikado_loci	exon	3766	3835	.	+	.	ID=BruzV2.7516G2.1.exon1;Parent=BruzV2.7516G2.1
Bruz_scaf_7516	Mikado_loci	CDS	4171	4612	.	+	2	ID=BruzV2.7516G2.1.CDS2;Parent=BruzV2.7516G2.1
Bruz_scaf_7516	Mikado_loci	exon	4171	4612	.	+	.	ID=BruzV2.7516G2.1.exon2;Parent=BruzV2.7516G2.1
Bruz_scaf_7516	Mikado_loci	CDS	4733	5234	.	+	1	ID=BruzV2.7516G2.1.CDS3;Parent=BruzV2.7516G2.1
Bruz_scaf_7516	Mikado_loci	exon	4733	5512	.	+	.	ID=BruzV2.7516G2.1.exon3;Parent=BruzV2.7516G2.1
Bruz_scaf_7516	Mikado_loci	three_prime_UTR	5235	5512	.	+	.	ID=BruzV2.7516G2.1.three_prime_UTR1;Parent=BruzV2.7516G2.1
###
Bruz_scaf_7516	Mikado_loci	superlocus	2241	2995	.	-	.	ID=Mikado_superlocus:Bruz_scaf_7516-:2241-2995;Name=superlocus:Bruz_scaf_7516-:2241-2995
Bruz_scaf_7516	Mikado_loci	gene	2241	2995	18	-	.	ID=BruzV2.7516G4;Name=BruzV2.7516G4;multiexonic=False;superlocus=Mikado_superlocus:Bruz_scaf_7516-:2241-2995
Bruz_scaf_7516	Mikado_loci	mRNA	2241	2995	18	-	.	ID=BruzV2.7516G4.1;Parent=BruzV2.7516G4;Name=BruzV2.7516G4.1;alias=st_MSTRG.66531.1;primary=True
Bruz_scaf_7516	Mikado_loci	exon	2241	2995	.	-	.	ID=BruzV2.7516G4.1.exon1;Parent=BruzV2.7516G4.1
Bruz_scaf_7516	Mikado_loci	three_prime_UTR	2241	2672	.	-	.	ID=BruzV2.7516G4.1.three_prime_UTR1;Parent=BruzV2.7516G4.1
Bruz_scaf_7516	Mikado_loci	CDS	2673	2993	.	-	0	ID=BruzV2.7516G4.1.CDS1;Parent=BruzV2.7516G4.1
Bruz_scaf_7516	Mikado_loci	five_prime_UTR	2994	2995	.	-	.	ID=BruzV2.7516G4.1.five_prime_UTR1;Parent=BruzV2.7516G4.1
###
Bruz_scaf_7516	Mikado_loci	superlocus	21397	23105	.	-	.	ID=Mikado_superlocus:Bruz_scaf_7516-:21397-23105;Name=superlocus:Bruz_scaf_7516-:21397-23105
Bruz_scaf_7516	Mikado_loci	gene	21397	23105	19	-	.	ID=BruzV2.7516G6;Name=BruzV2.7516G6;multiexonic=False;superlocus=Mikado_superlocus:Bruz_scaf_7516-:21397-23105
Bruz_scaf_7516	Mikado_loci	mRNA	21397	23105	19	-	.	ID=BruzV2.7516G6.1;Parent=BruzV2.7516G6;Name=BruzV2.7516G6.1;alias=v1_Bruz.7516G8.1;alias=Bruz_scaf_7516.g96.t1;primary=True
Bruz_scaf_7516	Mikado_loci	exon	21397	23105	.	-	.	ID=BruzV2.7516G6.1.exon1;Parent=BruzV2.7516G6.1
Bruz_scaf_7516	Mikado_loci	three_prime_UTR	21397	21720	.	-	.	ID=BruzV2.7516G6.1.three_prime_UTR1;Parent=BruzV2.7516G6.1
Bruz_scaf_7516	Mikado_loci	CDS	21721	23067	.	-	0	ID=BruzV2.7516G6.1.CDS1;Parent=BruzV2.7516G6.1
Bruz_scaf_7516	Mikado_loci	five_prime_UTR	23068	23105	.	-	.	ID=BruzV2.7516G6.1.five_prime_UTR1;Parent=BruzV2.7516G6.1
###
Bruz_scaf_7517	Mikado_loci	superlocus	7525	9193	.	-	.	ID=Mikado_superlocus:Bruz_scaf_7517-:7525-9193;Name=superlocus:Bruz_scaf_7517-:7525-9193
Bruz_scaf_7517	Mikado_loci	gene	7525	9193	19	-	.	ID=BruzV2.7517G2;Name=BruzV2.7517G2;multiexonic=False;superlocus=Mikado_superlocus:Bruz_scaf_7517-:7525-9193
Bruz_scaf_7517	Mikado_loci	mRNA	7525	9193	19	-	.	ID=BruzV2.7517G2.1;Parent=BruzV2.7517G2;Name=BruzV2.7517G2.1;alias=v1_Bruz.7517G6.1;alias=MSTRG.63594.1;primary=True
Bruz_scaf_7517	Mikado_loci	exon	7525	9193	.	-	.	ID=BruzV2.7517G2.1.exon1;Parent=BruzV2.7517G2.1
Bruz_scaf_7517	Mikado_loci	three_prime_UTR	7525	7769	.	-	.	ID=BruzV2.7517G2.1.three_prime_UTR1;Parent=BruzV2.7517G2.1
Bruz_scaf_7517	Mikado_loci	CDS	7770	8855	.	-	0	ID=BruzV2.7517G2.1.CDS1;Parent=BruzV2.7517G2.1
Bruz_scaf_7517	Mikado_loci	five_prime_UTR	8856	9193	.	-	.	ID=BruzV2.7517G2.1.five_prime_UTR1;Parent=BruzV2.7517G2.1
###
Bruz_scaf_7517	Mikado_loci	superlocus	21259	23205	.	-	.	ID=Mikado_superlocus:Bruz_scaf_7517-:21259-23205;Name=superlocus:Bruz_scaf_7517-:21259-23205
Bruz_scaf_7517	Mikado_loci	gene	21259	23205	18	-	.	ID=BruzV2.7517G4;Name=BruzV2.7517G4;multiexonic=False;superlocus=Mikado_superlocus:Bruz_scaf_7517-:21259-23205
Bruz_scaf_7517	Mikado_loci	mRNA	21259	23205	18	-	.	ID=BruzV2.7517G4.1;Parent=BruzV2.7517G4;Name=BruzV2.7517G4.1;alias=st_MSTRG.66538.1;primary=True
Bruz_scaf_7517	Mikado_loci	exon	21259	23205	.	-	.	ID=BruzV2.7517G4.1.exon1;Parent=BruzV2.7517G4.1
Bruz_scaf_7517	Mikado_loci	three_prime_UTR	21259	21876	.	-	.	ID=BruzV2.7517G4.1.three_prime_UTR1;Parent=BruzV2.7517G4.1
Bruz_scaf_7517	Mikado_loci	CDS	21877	22302	.	-	0	ID=BruzV2.7517G4.1.CDS1;Parent=BruzV2.7517G4.1
Bruz_scaf_7517	Mikado_loci	five_prime_UTR	22303	23205	.	-	.	ID=BruzV2.7517G4.1.five_prime_UTR1;Parent=BruzV2.7517G4.1
###
Bruz_scaf_7519	Mikado_loci	superlocus	2367	3702	.	+	.	ID=Mikado_superlocus:Bruz_scaf_7519+:2367-3702;Name=superlocus:Bruz_scaf_7519+:2367-3702
Bruz_scaf_7519	Mikado_loci	gene	2367	3702	18	+	.	ID=BruzV2.7519G2;Name=BruzV2.7519G2;multiexonic=False;superlocus=Mikado_superlocus:Bruz_scaf_7519+:2367-3702
Bruz_scaf_7519	Mikado_loci	mRNA	2367	3702	18	+	.	ID=BruzV2.7519G2.1;Parent=BruzV2.7519G2;Name=BruzV2.7519G2.1;alias=st_MSTRG.66545.1;primary=True
Bruz_scaf_7519	Mikado_loci	exon	2367	3702	.	+	.	ID=BruzV2.7519G2.1.exon1;Parent=BruzV2.7519G2.1
Bruz_scaf_7519	Mikado_loci	five_prime_UTR	2367	2857	.	+	.	ID=BruzV2.7519G2.1.five_prime_UTR1;Parent=BruzV2.7519G2.1
Bruz_scaf_7519	Mikado_loci	CDS	2858	3226	.	+	0	ID=BruzV2.7519G2.1.CDS1;Parent=BruzV2.7519G2.1
Bruz_scaf_7519	Mikado_loci	three_prime_UTR	3227	3702	.	+	.	ID=BruzV2.7519G2.1.three_prime_UTR1;Parent=BruzV2.7519G2.1
###
Bruz_scaf_7519	Mikado_loci	superlocus	19476	20720	.	+	.	ID=Mikado_superlocus:Bruz_scaf_7519+:19476-20720;Name=superlocus:Bruz_scaf_7519+:19476-20720
Bruz_scaf_7519	Mikado_loci	gene	19476	20720	18	+	.	ID=BruzV2.7519G4;Name=BruzV2.7519G4;multiexonic=False;superlocus=Mikado_superlocus:Bruz_scaf_7519+:19476-20720
Bruz_scaf_7519	Mikado_loci	mRNA	19476	20720	18	+	.	ID=BruzV2.7519G4.1;Parent=BruzV2.7519G4;Name=BruzV2.7519G4.1;alias=st_MSTRG.66546.1;primary=True
Bruz_scaf_7519	Mikado_loci	exon	19476	20720	.	+	.	ID=BruzV2.7519G4.1.exon1;Parent=BruzV2.7519G4.1
Bruz_scaf_7519	Mikado_loci	five_prime_UTR	19476	19476	.	+	.	ID=BruzV2.7519G4.1.five_prime_UTR1;Parent=BruzV2.7519G4.1
Bruz_scaf_7519	Mikado_loci	CDS	19477	20652	.	+	0	ID=BruzV2.7519G4.1.CDS1;Parent=BruzV2.7519G4.1
Bruz_scaf_7519	Mikado_loci	three_prime_UTR	20653	20720	.	+	.	ID=BruzV2.7519G4.1.three_prime_UTR1;Parent=BruzV2.7519G4.1
###
Bruz_scaf_75196	Mikado_loci	superlocus	1	1531	.	+	.	ID=Mikado_superlocus:Bruz_scaf_75196+:1-1531;Name=superlocus:Bruz_scaf_75196+:1-1531
Bruz_scaf_75196	Mikado_loci	gene	1	1531	19	+	.	ID=BruzV2.75196G2;Name=BruzV2.75196G2;multiexonic=False;superlocus=Mikado_superlocus:Bruz_scaf_75196+:1-1531
Bruz_scaf_75196	Mikado_loci	mRNA	1	1531	19	+	.	ID=BruzV2.75196G2.1;Parent=BruzV2.75196G2;Name=BruzV2.75196G2.1;alias=v1_Bruz.75196G2.1;alias=MSTRG.63605.1;primary=True
Bruz_scaf_75196	Mikado_loci	exon	1	1531	.	+	.	ID=BruzV2.75196G2.1.exon1;Parent=BruzV2.75196G2.1
Bruz_scaf_75196	Mikado_loci	five_prime_UTR	1	2	.	+	.	ID=BruzV2.75196G2.1.five_prime_UTR1;Parent=BruzV2.75196G2.1
Bruz_scaf_75196	Mikado_loci	CDS	3	1073	.	+	0	ID=BruzV2.75196G2.1.CDS1;Parent=BruzV2.75196G2.1
Bruz_scaf_75196	Mikado_loci	three_prime_UTR	1074	1531	.	+	.	ID=BruzV2.75196G2.1.three_prime_UTR1;Parent=BruzV2.75196G2.1
###
Bruz_scaf_75197	Mikado_loci	superlocus	994	1531	.	-	.	ID=Mikado_superlocus:Bruz_scaf_75197-:994-1531;Name=superlocus:Bruz_scaf_75197-:994-1531
Bruz_scaf_75197	Mikado_loci	gene	994	1531	18	-	.	ID=BruzV2.75197G2;Name=BruzV2.75197G2;multiexonic=False;superlocus=Mikado_superlocus:Bruz_scaf_75197-:994-1531
Bruz_scaf_75197	Mikado_loci	mRNA	994	1531	18	-	.	ID=BruzV2.75197G2.1;Parent=BruzV2.75197G2;Name=BruzV2.75197G2.1;alias=v1_Bruz.75197G2.1;alias=MSTRG.63606.1;primary=True
Bruz_scaf_75197	Mikado_loci	exon	994	1531	.	-	.	ID=BruzV2.75197G2.1.exon1;Parent=BruzV2.75197G2.1
Bruz_scaf_75197	Mikado_loci	three_prime_UTR	994	994	.	-	.	ID=BruzV2.75197G2.1.three_prime_UTR1;Parent=BruzV2.75197G2.1
Bruz_scaf_75197	Mikado_loci	CDS	995	1531	.	-	0	ID=BruzV2.75197G2.1.CDS1;Parent=BruzV2.75197G2.1
###
Bruz_scaf_752	Mikado_loci	superlocus	20	2218	.	+	.	ID=Mikado_superlocus:Bruz_scaf_752+:20-2218;Name=superlocus:Bruz_scaf_752+:20-2218
Bruz_scaf_752	Mikado_loci	gene	20	2218	20	+	.	ID=BruzV2.752G2;Name=BruzV2.752G2;multiexonic=True;superlocus=Mikado_superlocus:Bruz_scaf_752+:20-2218
Bruz_scaf_752	Mikado_loci	mRNA	20	2218	20	+	.	ID=BruzV2.752G2.1;Parent=BruzV2.752G2;Name=BruzV2.752G2.1;alias=v1_Bruz.752G2.1;alias=Bruz_scaf_752.g103.t1;canonical_junctions=1,2,3,4;canonical_number=4;canonical_proportion=1.0;primary=True
Bruz_scaf_752	Mikado_loci	exon	20	89	.	+	.	ID=BruzV2.752G2.1.exon1;Parent=BruzV2.752G2.1
Bruz_scaf_752	Mikado_loci	five_prime_UTR	20	63	.	+	.	ID=BruzV2.752G2.1.five_prime_UTR1;Parent=BruzV2.752G2.1
Bruz_scaf_752	Mikado_loci	CDS	64	89	.	+	0	ID=BruzV2.752G2.1.CDS1;Parent=BruzV2.752G2.1
Bruz_scaf_752	Mikado_loci	CDS	237	305	.	+	1	ID=BruzV2.752G2.1.CDS2;Parent=BruzV2.752G2.1
Bruz_scaf_752	Mikado_loci	exon	237	305	.	+	.	ID=BruzV2.752G2.1.exon2;Parent=BruzV2.752G2.1
Bruz_scaf_752	Mikado_loci	CDS	1008	1085	.	+	1	ID=BruzV2.752G2.1.CDS3;Parent=BruzV2.752G2.1
Bruz_scaf_752	Mikado_loci	exon	1008	1085	.	+	.	ID=BruzV2.752G2.1.exon3;Parent=BruzV2.752G2.1
Bruz_scaf_752	Mikado_loci	CDS	1200	1362	.	+	1	ID=BruzV2.752G2.1.CDS4;Parent=BruzV2.752G2.1
Bruz_scaf_752	Mikado_loci	exon	1200	1362	.	+	.	ID=BruzV2.752G2.1.exon4;Parent=BruzV2.752G2.1
Bruz_scaf_752	Mikado_loci	CDS	1459	1764	.	+	0	ID=BruzV2.752G2.1.CDS5;Parent=BruzV2.752G2.1
Bruz_scaf_752	Mikado_loci	exon	1459	2218	.	+	.	ID=BruzV2.752G2.1.exon5;Parent=BruzV2.752G2.1
Bruz_scaf_752	Mikado_loci	three_prime_UTR	1765	2218	.	+	.	ID=BruzV2.752G2.1.three_prime_UTR1;Parent=BruzV2.752G2.1
###
Bruz_scaf_752	Mikado_loci	superlocus	13036	14591	.	+	.	ID=Mikado_superlocus:Bruz_scaf_752+:13036-14591;Name=superlocus:Bruz_scaf_752+:13036-14591
Bruz_scaf_752	Mikado_loci	gene	13036	14591	19	+	.	ID=BruzV2.752G4;Name=BruzV2.752G4;multiexonic=True;superlocus=Mikado_superlocus:Bruz_scaf_752+:13036-14591
Bruz_scaf_752	Mikado_loci	mRNA	13036	14591	19	+	.	ID=BruzV2.752G4.1;Parent=BruzV2.752G4;Name=BruzV2.752G4.1;alias=v1_Bruz.752G6.1;alias=Bruz_scaf_752.g105.t1;canonical_junctions=1,2,3,4,5;canonical_number=5;canonical_proportion=1.0;primary=True
Bruz_scaf_752	Mikado_loci	exon	13036	13206	.	+	.	ID=BruzV2.752G4.1.exon1;Parent=BruzV2.752G4.1
Bruz_scaf_752	Mikado_loci	five_prime_UTR	13036	13174	.	+	.	ID=BruzV2.752G4.1.five_prime_UTR1;Parent=BruzV2.752G4.1
Bruz_scaf_752	Mikado_loci	CDS	13175	13206	.	+	0	ID=BruzV2.752G4.1.CDS1;Parent=BruzV2.752G4.1
Bruz_scaf_752	Mikado_loci	CDS	13438	13524	.	+	1	ID=BruzV2.752G4.1.CDS2;Parent=BruzV2.752G4.1
Bruz_scaf_752	Mikado_loci	exon	13438	13524	.	+	.	ID=BruzV2.752G4.1.exon2;Parent=BruzV2.752G4.1
Bruz_scaf_752	Mikado_loci	CDS	13618	13706	.	+	1	ID=BruzV2.752G4.1.CDS3;Parent=BruzV2.752G4.1
Bruz_scaf_752	Mikado_loci	exon	13618	13706	.	+	.	ID=BruzV2.752G4.1.exon3;Parent=BruzV2.752G4.1
Bruz_scaf_752	Mikado_loci	CDS	13783	13854	.	+	2	ID=BruzV2.752G4.1.CDS4;Parent=BruzV2.752G4.1
Bruz_scaf_752	Mikado_loci	exon	13783	13854	.	+	.	ID=BruzV2.752G4.1.exon4;Parent=BruzV2.752G4.1
Bruz_scaf_752	Mikado_loci	CDS	13927	14030	.	+	2	ID=BruzV2.752G4.1.CDS5;Parent=BruzV2.752G4.1
Bruz_scaf_752	Mikado_loci	exon	13927	14056	.	+	.	ID=BruzV2.752G4.1.exon5;Parent=BruzV2.752G4.1
Bruz_scaf_752	Mikado_loci	three_prime_UTR	14031	14056	.	+	.	ID=BruzV2.752G4.1.three_prime_UTR1;Parent=BruzV2.752G4.1
Bruz_scaf_752	Mikado_loci	exon	14223	14591	.	+	.	ID=BruzV2.752G4.1.exon6;Parent=BruzV2.752G4.1
Bruz_scaf_752	Mikado_loci	three_prime_UTR	14223	14591	.	+	.	ID=BruzV2.752G4.1.three_prime_UTR2;Parent=BruzV2.752G4.1
###
Bruz_scaf_752	Mikado_loci	superlocus	19879	23224	.	+	.	ID=Mikado_superlocus:Bruz_scaf_752+:19879-23224;Name=superlocus:Bruz_scaf_752+:19879-23224
Bruz_scaf_752	Mikado_loci	gene	19906	23160	19	+	.	ID=BruzV2.752G6;Name=BruzV2.752G6;multiexonic=True;superlocus=Mikado_superlocus:Bruz_scaf_752+:19879-23224
Bruz_scaf_752	Mikado_loci	mRNA	19906	23160	19	+	.	ID=BruzV2.752G6.1;Parent=BruzV2.752G6;Name=BruzV2.752G6.1;alias=v1_Bruz.752G10.1;alias=Bruz_scaf_752.g107.t1;canonical_junctions=1,2,3,4,5,6;canonical_number=6;canonical_proportion=1.0;primary=True
Bruz_scaf_752	Mikado_loci	exon	19906	20143	.	+	.	ID=BruzV2.752G6.1.exon1;Parent=BruzV2.752G6.1
Bruz_scaf_752	Mikado_loci	five_prime_UTR	19906	20089	.	+	.	ID=BruzV2.752G6.1.five_prime_UTR1;Parent=BruzV2.752G6.1
Bruz_scaf_752	Mikado_loci	CDS	20090	20143	.	+	0	ID=BruzV2.752G6.1.CDS1;Parent=BruzV2.752G6.1
Bruz_scaf_752	Mikado_loci	CDS	20230	20275	.	+	0	ID=BruzV2.752G6.1.CDS2;Parent=BruzV2.752G6.1
Bruz_scaf_752	Mikado_loci	exon	20230	20275	.	+	.	ID=BruzV2.752G6.1.exon2;Parent=BruzV2.752G6.1
Bruz_scaf_752	Mikado_loci	CDS	20355	20441	.	+	2	ID=BruzV2.752G6.1.CDS3;Parent=BruzV2.752G6.1
Bruz_scaf_752	Mikado_loci	exon	20355	20441	.	+	.	ID=BruzV2.752G6.1.exon3;Parent=BruzV2.752G6.1
Bruz_scaf_752	Mikado_loci	CDS	21243	21402	.	+	2	ID=BruzV2.752G6.1.CDS4;Parent=BruzV2.752G6.1
Bruz_scaf_752	Mikado_loci	exon	21243	21402	.	+	.	ID=BruzV2.752G6.1.exon4;Parent=BruzV2.752G6.1
Bruz_scaf_752	Mikado_loci	CDS	21955	22225	.	+	1	ID=BruzV2.752G6.1.CDS5;Parent=BruzV2.752G6.1
Bruz_scaf_752	Mikado_loci	exon	21955	22225	.	+	.	ID=BruzV2.752G6.1.exon5;Parent=BruzV2.752G6.1
Bruz_scaf_752	Mikado_loci	CDS	22482	22673	.	+	0	ID=BruzV2.752G6.1.CDS6;Parent=BruzV2.752G6.1
Bruz_scaf_752	Mikado_loci	exon	22482	22697	.	+	.	ID=BruzV2.752G6.1.exon6;Parent=BruzV2.752G6.1
Bruz_scaf_752	Mikado_loci	three_prime_UTR	22674	22697	.	+	.	ID=BruzV2.752G6.1.three_prime_UTR1;Parent=BruzV2.752G6.1
Bruz_scaf_752	Mikado_loci	exon	22789	23160	.	+	.	ID=BruzV2.752G6.1.exon7;Parent=BruzV2.752G6.1
Bruz_scaf_752	Mikado_loci	three_prime_UTR	22789	23160	.	+	.	ID=BruzV2.752G6.1.three_prime_UTR2;Parent=BruzV2.752G6.1
###
Bruz_scaf_752	Mikado_loci	superlocus	2277	8865	.	-	.	ID=Mikado_superlocus:Bruz_scaf_752-:2277-8865;Name=superlocus:Bruz_scaf_752-:2277-8865
Bruz_scaf_752	Mikado_loci	gene	2277	8865	19	-	.	ID=BruzV2.752G8;Name=BruzV2.752G8;multiexonic=True;superlocus=Mikado_superlocus:Bruz_scaf_752-:2277-8865
Bruz_scaf_752	Mikado_loci	mRNA	2277	8865	19	-	.	ID=BruzV2.752G8.1;Parent=BruzV2.752G8;Name=BruzV2.752G8.1;alias=v1_Bruz.752G4.2;alias=Bruz_scaf_752.g104.t2;canonical_junctions=1,2,3,4,5,6,7,8,9,10,11,12,13,14,15,16,17,18,19;canonical_number=19;canonical_proportion=1.0;ccode=j;primary=True
Bruz_scaf_752	Mikado_loci	exon	2277	2671	.	-	.	ID=BruzV2.752G8.1.exon1;Parent=BruzV2.752G8.1
Bruz_scaf_752	Mikado_loci	three_prime_UTR	2277	2671	.	-	.	ID=BruzV2.752G8.1.three_prime_UTR1;Parent=BruzV2.752G8.1
Bruz_scaf_752	Mikado_loci	exon	2775	2854	.	-	.	ID=BruzV2.752G8.1.exon2;Parent=BruzV2.752G8.1
Bruz_scaf_752	Mikado_loci	three_prime_UTR	2775	2775	.	-	.	ID=BruzV2.752G8.1.three_prime_UTR2;Parent=BruzV2.752G8.1
Bruz_scaf_752	Mikado_loci	CDS	2776	2854	.	-	1	ID=BruzV2.752G8.1.CDS1;Parent=BruzV2.752G8.1
Bruz_scaf_752	Mikado_loci	CDS	2933	3003	.	-	0	ID=BruzV2.752G8.1.CDS2;Parent=BruzV2.752G8.1
Bruz_scaf_752	Mikado_loci	exon	2933	3003	.	-	.	ID=BruzV2.752G8.1.exon3;Parent=BruzV2.752G8.1
Bruz_scaf_752	Mikado_loci	CDS	3141	3207	.	-	1	ID=BruzV2.752G8.1.CDS3;Parent=BruzV2.752G8.1
Bruz_scaf_752	Mikado_loci	exon	3141	3207	.	-	.	ID=BruzV2.752G8.1.exon4;Parent=BruzV2.752G8.1
Bruz_scaf_752	Mikado_loci	CDS	3371	3439	.	-	1	ID=BruzV2.752G8.1.CDS4;Parent=BruzV2.752G8.1
Bruz_scaf_752	Mikado_loci	exon	3371	3439	.	-	.	ID=BruzV2.752G8.1.exon5;Parent=BruzV2.752G8.1
Bruz_scaf_752	Mikado_loci	CDS	3545	3695	.	-	2	ID=BruzV2.752G8.1.CDS5;Parent=BruzV2.752G8.1
Bruz_scaf_752	Mikado_loci	exon	3545	3695	.	-	.	ID=BruzV2.752G8.1.exon6;Parent=BruzV2.752G8.1
Bruz_scaf_752	Mikado_loci	CDS	3952	4027	.	-	0	ID=BruzV2.752G8.1.CDS6;Parent=BruzV2.752G8.1
Bruz_scaf_752	Mikado_loci	exon	3952	4027	.	-	.	ID=BruzV2.752G8.1.exon7;Parent=BruzV2.752G8.1
Bruz_scaf_752	Mikado_loci	CDS	4418	4521	.	-	2	ID=BruzV2.752G8.1.CDS7;Parent=BruzV2.752G8.1
Bruz_scaf_752	Mikado_loci	exon	4418	4521	.	-	.	ID=BruzV2.752G8.1.exon8;Parent=BruzV2.752G8.1
Bruz_scaf_752	Mikado_loci	CDS	4614	4710	.	-	0	ID=BruzV2.752G8.1.CDS8;Parent=BruzV2.752G8.1
Bruz_scaf_752	Mikado_loci	exon	4614	4710	.	-	.	ID=BruzV2.752G8.1.exon9;Parent=BruzV2.752G8.1
Bruz_scaf_752	Mikado_loci	CDS	4786	4872	.	-	0	ID=BruzV2.752G8.1.CDS9;Parent=BruzV2.752G8.1
Bruz_scaf_752	Mikado_loci	exon	4786	4872	.	-	.	ID=BruzV2.752G8.1.exon10;Parent=BruzV2.752G8.1
Bruz_scaf_752	Mikado_loci	CDS	4957	5043	.	-	0	ID=BruzV2.752G8.1.CDS10;Parent=BruzV2.752G8.1
Bruz_scaf_752	Mikado_loci	exon	4957	5043	.	-	.	ID=BruzV2.752G8.1.exon11;Parent=BruzV2.752G8.1
Bruz_scaf_752	Mikado_loci	CDS	5155	5244	.	-	0	ID=BruzV2.752G8.1.CDS11;Parent=BruzV2.752G8.1
Bruz_scaf_752	Mikado_loci	exon	5155	5244	.	-	.	ID=BruzV2.752G8.1.exon12;Parent=BruzV2.752G8.1
Bruz_scaf_752	Mikado_loci	CDS	5374	5451	.	-	0	ID=BruzV2.752G8.1.CDS12;Parent=BruzV2.752G8.1
Bruz_scaf_752	Mikado_loci	exon	5374	5451	.	-	.	ID=BruzV2.752G8.1.exon13;Parent=BruzV2.752G8.1
Bruz_scaf_752	Mikado_loci	CDS	5605	5769	.	-	0	ID=BruzV2.752G8.1.CDS13;Parent=BruzV2.752G8.1
Bruz_scaf_752	Mikado_loci	exon	5605	5769	.	-	.	ID=BruzV2.752G8.1.exon14;Parent=BruzV2.752G8.1
Bruz_scaf_752	Mikado_loci	CDS	5858	6008	.	-	1	ID=BruzV2.752G8.1.CDS14;Parent=BruzV2.752G8.1
Bruz_scaf_752	Mikado_loci	exon	5858	6008	.	-	.	ID=BruzV2.752G8.1.exon15;Parent=BruzV2.752G8.1
Bruz_scaf_752	Mikado_loci	CDS	6479	6756	.	-	0	ID=BruzV2.752G8.1.CDS15;Parent=BruzV2.752G8.1
Bruz_scaf_752	Mikado_loci	exon	6479	6756	.	-	.	ID=BruzV2.752G8.1.exon16;Parent=BruzV2.752G8.1
Bruz_scaf_752	Mikado_loci	CDS	6933	7094	.	-	0	ID=BruzV2.752G8.1.CDS16;Parent=BruzV2.752G8.1
Bruz_scaf_752	Mikado_loci	exon	6933	7094	.	-	.	ID=BruzV2.752G8.1.exon17;Parent=BruzV2.752G8.1
Bruz_scaf_752	Mikado_loci	CDS	7184	7390	.	-	0	ID=BruzV2.752G8.1.CDS17;Parent=BruzV2.752G8.1
Bruz_scaf_752	Mikado_loci	exon	7184	7390	.	-	.	ID=BruzV2.752G8.1.exon18;Parent=BruzV2.752G8.1
Bruz_scaf_752	Mikado_loci	CDS	7469	7540	.	-	0	ID=BruzV2.752G8.1.CDS18;Parent=BruzV2.752G8.1
Bruz_scaf_752	Mikado_loci	exon	7469	7540	.	-	.	ID=BruzV2.752G8.1.exon19;Parent=BruzV2.752G8.1
Bruz_scaf_752	Mikado_loci	CDS	8262	8321	.	-	0	ID=BruzV2.752G8.1.CDS19;Parent=BruzV2.752G8.1
Bruz_scaf_752	Mikado_loci	exon	8262	8865	.	-	.	ID=BruzV2.752G8.1.exon20;Parent=BruzV2.752G8.1
Bruz_scaf_752	Mikado_loci	five_prime_UTR	8322	8865	.	-	.	ID=BruzV2.752G8.1.five_prime_UTR1;Parent=BruzV2.752G8.1
###
Bruz_scaf_752	Mikado_loci	superlocus	15043	18765	.	-	.	ID=Mikado_superlocus:Bruz_scaf_752-:15043-18765;Name=superlocus:Bruz_scaf_752-:15043-18765
Bruz_scaf_752	Mikado_loci	gene	15043	18765	20	-	.	ID=BruzV2.752G10;Name=BruzV2.752G10;multiexonic=True;superlocus=Mikado_superlocus:Bruz_scaf_752-:15043-18765
Bruz_scaf_752	Mikado_loci	mRNA	15043	18765	20	-	.	ID=BruzV2.752G10.1;Parent=BruzV2.752G10;Name=BruzV2.752G10.1;alias=v1_Bruz.752G8.1;alias=Bruz_scaf_752.g106.t1;canonical_junctions=1,2,3,4,5,6,7,8,9,10;canonical_number=10;canonical_proportion=1.0;primary=True
Bruz_scaf_752	Mikado_loci	exon	15043	15410	.	-	.	ID=BruzV2.752G10.1.exon1;Parent=BruzV2.752G10.1
Bruz_scaf_752	Mikado_loci	three_prime_UTR	15043	15358	.	-	.	ID=BruzV2.752G10.1.three_prime_UTR1;Parent=BruzV2.752G10.1
Bruz_scaf_752	Mikado_loci	CDS	15359	15410	.	-	1	ID=BruzV2.752G10.1.CDS1;Parent=BruzV2.752G10.1
Bruz_scaf_752	Mikado_loci	CDS	15534	15581	.	-	1	ID=BruzV2.752G10.1.CDS2;Parent=BruzV2.752G10.1
Bruz_scaf_752	Mikado_loci	exon	15534	15581	.	-	.	ID=BruzV2.752G10.1.exon2;Parent=BruzV2.752G10.1
Bruz_scaf_752	Mikado_loci	CDS	15657	15712	.	-	0	ID=BruzV2.752G10.1.CDS3;Parent=BruzV2.752G10.1
Bruz_scaf_752	Mikado_loci	exon	15657	15712	.	-	.	ID=BruzV2.752G10.1.exon3;Parent=BruzV2.752G10.1
Bruz_scaf_752	Mikado_loci	CDS	15793	15860	.	-	2	ID=BruzV2.752G10.1.CDS4;Parent=BruzV2.752G10.1
Bruz_scaf_752	Mikado_loci	exon	15793	15860	.	-	.	ID=BruzV2.752G10.1.exon4;Parent=BruzV2.752G10.1
Bruz_scaf_752	Mikado_loci	CDS	16202	16263	.	-	1	ID=BruzV2.752G10.1.CDS5;Parent=BruzV2.752G10.1
Bruz_scaf_752	Mikado_loci	exon	16202	16263	.	-	.	ID=BruzV2.752G10.1.exon5;Parent=BruzV2.752G10.1
Bruz_scaf_752	Mikado_loci	CDS	16943	16991	.	-	2	ID=BruzV2.752G10.1.CDS6;Parent=BruzV2.752G10.1
Bruz_scaf_752	Mikado_loci	exon	16943	16991	.	-	.	ID=BruzV2.752G10.1.exon6;Parent=BruzV2.752G10.1
Bruz_scaf_752	Mikado_loci	CDS	17401	17482	.	-	0	ID=BruzV2.752G10.1.CDS7;Parent=BruzV2.752G10.1
Bruz_scaf_752	Mikado_loci	exon	17401	17482	.	-	.	ID=BruzV2.752G10.1.exon7;Parent=BruzV2.752G10.1
Bruz_scaf_752	Mikado_loci	CDS	17571	17648	.	-	0	ID=BruzV2.752G10.1.CDS8;Parent=BruzV2.752G10.1
Bruz_scaf_752	Mikado_loci	exon	17571	17648	.	-	.	ID=BruzV2.752G10.1.exon8;Parent=BruzV2.752G10.1
Bruz_scaf_752	Mikado_loci	CDS	17904	17962	.	-	2	ID=BruzV2.752G10.1.CDS9;Parent=BruzV2.752G10.1
Bruz_scaf_752	Mikado_loci	exon	17904	17962	.	-	.	ID=BruzV2.752G10.1.exon9;Parent=BruzV2.752G10.1
Bruz_scaf_752	Mikado_loci	CDS	18210	18288	.	-	0	ID=BruzV2.752G10.1.CDS10;Parent=BruzV2.752G10.1
Bruz_scaf_752	Mikado_loci	exon	18210	18288	.	-	.	ID=BruzV2.752G10.1.exon10;Parent=BruzV2.752G10.1
Bruz_scaf_752	Mikado_loci	CDS	18417	18665	.	-	0	ID=BruzV2.752G10.1.CDS11;Parent=BruzV2.752G10.1
Bruz_scaf_752	Mikado_loci	exon	18417	18765	.	-	.	ID=BruzV2.752G10.1.exon11;Parent=BruzV2.752G10.1
Bruz_scaf_752	Mikado_loci	five_prime_UTR	18666	18765	.	-	.	ID=BruzV2.752G10.1.five_prime_UTR1;Parent=BruzV2.752G10.1
###
Bruz_scaf_752	Mikado_loci	superlocus	24036	28779	.	-	.	ID=Mikado_superlocus:Bruz_scaf_752-:24036-28779;Name=superlocus:Bruz_scaf_752-:24036-28779
Bruz_scaf_752	Mikado_loci	gene	24044	25725	20	-	.	ID=BruzV2.752G12;Name=BruzV2.752G12;multiexonic=True;superlocus=Mikado_superlocus:Bruz_scaf_752-:24036-28779
Bruz_scaf_752	Mikado_loci	mRNA	24044	25725	20	-	.	ID=BruzV2.752G12.1;Parent=BruzV2.752G12;Name=BruzV2.752G12.1;alias=v1_Bruz.752G12.1;alias=Bruz_scaf_752.g108.t1;canonical_junctions=1,2;canonical_number=2;canonical_proportion=1.0;primary=True
Bruz_scaf_752	Mikado_loci	exon	24044	24599	.	-	.	ID=BruzV2.752G12.1.exon1;Parent=BruzV2.752G12.1
Bruz_scaf_752	Mikado_loci	three_prime_UTR	24044	24439	.	-	.	ID=BruzV2.752G12.1.three_prime_UTR1;Parent=BruzV2.752G12.1
Bruz_scaf_752	Mikado_loci	CDS	24440	24599	.	-	1	ID=BruzV2.752G12.1.CDS1;Parent=BruzV2.752G12.1
Bruz_scaf_752	Mikado_loci	CDS	24685	25052	.	-	0	ID=BruzV2.752G12.1.CDS2;Parent=BruzV2.752G12.1
Bruz_scaf_752	Mikado_loci	exon	24685	25052	.	-	.	ID=BruzV2.752G12.1.exon2;Parent=BruzV2.752G12.1
Bruz_scaf_752	Mikado_loci	CDS	25158	25184	.	-	0	ID=BruzV2.752G12.1.CDS3;Parent=BruzV2.752G12.1
Bruz_scaf_752	Mikado_loci	exon	25158	25725	.	-	.	ID=BruzV2.752G12.1.exon3;Parent=BruzV2.752G12.1
Bruz_scaf_752	Mikado_loci	five_prime_UTR	25185	25725	.	-	.	ID=BruzV2.752G12.1.five_prime_UTR1;Parent=BruzV2.752G12.1
Bruz_scaf_752	Mikado_loci	gene	25852	27435	20	-	.	ID=BruzV2.752G14;Name=BruzV2.752G14;multiexonic=True;superlocus=Mikado_superlocus:Bruz_scaf_752-:24036-28779
Bruz_scaf_752	Mikado_loci	mRNA	25852	27435	20	-	.	ID=BruzV2.752G14.1;Parent=BruzV2.752G14;Name=BruzV2.752G14.1;alias=v1_Bruz.752G14.1;alias=Bruz_scaf_752.g109.t1;canonical_junctions=1,2,3,4,5;canonical_number=5;canonical_proportion=1.0;primary=True
Bruz_scaf_752	Mikado_loci	exon	25852	26083	.	-	.	ID=BruzV2.752G14.1.exon1;Parent=BruzV2.752G14.1
Bruz_scaf_752	Mikado_loci	three_prime_UTR	25852	25999	.	-	.	ID=BruzV2.752G14.1.three_prime_UTR1;Parent=BruzV2.752G14.1
Bruz_scaf_752	Mikado_loci	CDS	26000	26083	.	-	0	ID=BruzV2.752G14.1.CDS1;Parent=BruzV2.752G14.1
Bruz_scaf_752	Mikado_loci	CDS	26201	26452	.	-	0	ID=BruzV2.752G14.1.CDS2;Parent=BruzV2.752G14.1
Bruz_scaf_752	Mikado_loci	exon	26201	26452	.	-	.	ID=BruzV2.752G14.1.exon2;Parent=BruzV2.752G14.1
Bruz_scaf_752	Mikado_loci	CDS	26568	26840	.	-	0	ID=BruzV2.752G14.1.CDS3;Parent=BruzV2.752G14.1
Bruz_scaf_752	Mikado_loci	exon	26568	26840	.	-	.	ID=BruzV2.752G14.1.exon3;Parent=BruzV2.752G14.1
Bruz_scaf_752	Mikado_loci	CDS	27053	27140	.	-	1	ID=BruzV2.752G14.1.CDS4;Parent=BruzV2.752G14.1
Bruz_scaf_752	Mikado_loci	exon	27053	27140	.	-	.	ID=BruzV2.752G14.1.exon4;Parent=BruzV2.752G14.1
Bruz_scaf_752	Mikado_loci	CDS	27221	27297	.	-	0	ID=BruzV2.752G14.1.CDS5;Parent=BruzV2.752G14.1
Bruz_scaf_752	Mikado_loci	exon	27221	27297	.	-	.	ID=BruzV2.752G14.1.exon5;Parent=BruzV2.752G14.1
Bruz_scaf_752	Mikado_loci	CDS	27408	27434	.	-	0	ID=BruzV2.752G14.1.CDS6;Parent=BruzV2.752G14.1
Bruz_scaf_752	Mikado_loci	exon	27408	27435	.	-	.	ID=BruzV2.752G14.1.exon6;Parent=BruzV2.752G14.1
Bruz_scaf_752	Mikado_loci	five_prime_UTR	27435	27435	.	-	.	ID=BruzV2.752G14.1.five_prime_UTR1;Parent=BruzV2.752G14.1
###
Bruz_scaf_752	Mikado_loci	superlocus	42717	43755	.	-	.	ID=Mikado_superlocus:Bruz_scaf_752-:42717-43755;Name=superlocus:Bruz_scaf_752-:42717-43755
Bruz_scaf_752	Mikado_loci	ncRNA_gene	42717	43755	17	-	.	ID=BruzV2.752G16;Name=BruzV2.752G16;multiexonic=True;superlocus=Mikado_superlocus:Bruz_scaf_752-:42717-43755
Bruz_scaf_752	Mikado_loci	ncRNA	42717	43755	17	-	.	ID=BruzV2.752G16.1;Parent=BruzV2.752G16;Name=v1_Bruz.752G18.1;alias=v1_Bruz.752G18.1;alias=Bruz_scaf_752.g110.t1;canonical_junctions=1,2;canonical_number=2;canonical_proportion=1.0;primary=True
Bruz_scaf_752	Mikado_loci	exon	42717	42778	.	-	.	ID=BruzV2.752G16.1.exon1;Parent=BruzV2.752G16.1
Bruz_scaf_752	Mikado_loci	exon	42844	42894	.	-	.	ID=BruzV2.752G16.1.exon2;Parent=BruzV2.752G16.1
Bruz_scaf_752	Mikado_loci	exon	43300	43755	.	-	.	ID=BruzV2.752G16.1.exon3;Parent=BruzV2.752G16.1
###
Bruz_scaf_752	Mikado_loci	superlocus	46015	49465	.	-	.	ID=Mikado_superlocus:Bruz_scaf_752-:46015-49465;Name=superlocus:Bruz_scaf_752-:46015-49465
Bruz_scaf_752	Mikado_loci	gene	46015	49465	20	-	.	ID=BruzV2.752G18;Name=BruzV2.752G18;multiexonic=True;superlocus=Mikado_superlocus:Bruz_scaf_752-:46015-49465
Bruz_scaf_752	Mikado_loci	mRNA	46015	49465	20	-	.	ID=BruzV2.752G18.1;Parent=BruzV2.752G18;Name=BruzV2.752G18.1;alias=v1_Bruz.752G20.1;alias=Bruz_scaf_752.g111.t1;canonical_junctions=1,2,3,4,5,6;canonical_number=6;canonical_proportion=1.0;primary=True
Bruz_scaf_752	Mikado_loci	exon	46015	46475	.	-	.	ID=BruzV2.752G18.1.exon1;Parent=BruzV2.752G18.1
Bruz_scaf_752	Mikado_loci	three_prime_UTR	46015	46331	.	-	.	ID=BruzV2.752G18.1.three_prime_UTR1;Parent=BruzV2.752G18.1
Bruz_scaf_752	Mikado_loci	CDS	46332	46475	.	-	0	ID=BruzV2.752G18.1.CDS1;Parent=BruzV2.752G18.1
Bruz_scaf_752	Mikado_loci	CDS	46707	46958	.	-	0	ID=BruzV2.752G18.1.CDS2;Parent=BruzV2.752G18.1
Bruz_scaf_752	Mikado_loci	exon	46707	46958	.	-	.	ID=BruzV2.752G18.1.exon2;Parent=BruzV2.752G18.1
Bruz_scaf_752	Mikado_loci	CDS	47061	47333	.	-	0	ID=BruzV2.752G18.1.CDS3;Parent=BruzV2.752G18.1
Bruz_scaf_752	Mikado_loci	exon	47061	47333	.	-	.	ID=BruzV2.752G18.1.exon3;Parent=BruzV2.752G18.1
Bruz_scaf_752	Mikado_loci	CDS	47833	47920	.	-	1	ID=BruzV2.752G18.1.CDS4;Parent=BruzV2.752G18.1
Bruz_scaf_752	Mikado_loci	exon	47833	47920	.	-	.	ID=BruzV2.752G18.1.exon4;Parent=BruzV2.752G18.1
Bruz_scaf_752	Mikado_loci	CDS	48005	48081	.	-	0	ID=BruzV2.752G18.1.CDS5;Parent=BruzV2.752G18.1
Bruz_scaf_752	Mikado_loci	exon	48005	48081	.	-	.	ID=BruzV2.752G18.1.exon5;Parent=BruzV2.752G18.1
Bruz_scaf_752	Mikado_loci	CDS	48779	48829	.	-	0	ID=BruzV2.752G18.1.CDS6;Parent=BruzV2.752G18.1
Bruz_scaf_752	Mikado_loci	exon	48779	48829	.	-	.	ID=BruzV2.752G18.1.exon6;Parent=BruzV2.752G18.1
Bruz_scaf_752	Mikado_loci	CDS	49277	49387	.	-	0	ID=BruzV2.752G18.1.CDS7;Parent=BruzV2.752G18.1
Bruz_scaf_752	Mikado_loci	exon	49277	49465	.	-	.	ID=BruzV2.752G18.1.exon7;Parent=BruzV2.752G18.1
Bruz_scaf_752	Mikado_loci	five_prime_UTR	49388	49465	.	-	.	ID=BruzV2.752G18.1.five_prime_UTR1;Parent=BruzV2.752G18.1
###
Bruz_scaf_752	Mikado_loci	superlocus	54956	55670	.	+	.	ID=Mikado_superlocus:Bruz_scaf_752+:54956-55670;Name=superlocus:Bruz_scaf_752+:54956-55670
Bruz_scaf_752	Mikado_loci	gene	54956	55670	18	+	.	ID=BruzV2.752G20;Name=BruzV2.752G20;multiexonic=False;superlocus=Mikado_superlocus:Bruz_scaf_752+:54956-55670
Bruz_scaf_752	Mikado_loci	mRNA	54956	55670	18	+	.	ID=BruzV2.752G20.1;Parent=BruzV2.752G20;Name=BruzV2.752G20.1;alias=st_MSTRG.66564.1;primary=True
Bruz_scaf_752	Mikado_loci	exon	54956	55670	.	+	.	ID=BruzV2.752G20.1.exon1;Parent=BruzV2.752G20.1
Bruz_scaf_752	Mikado_loci	five_prime_UTR	54956	54957	.	+	.	ID=BruzV2.752G20.1.five_prime_UTR1;Parent=BruzV2.752G20.1
Bruz_scaf_752	Mikado_loci	CDS	54958	55443	.	+	0	ID=BruzV2.752G20.1.CDS1;Parent=BruzV2.752G20.1
Bruz_scaf_752	Mikado_loci	three_prime_UTR	55444	55670	.	+	.	ID=BruzV2.752G20.1.three_prime_UTR1;Parent=BruzV2.752G20.1
###
Bruz_scaf_752	Mikado_loci	superlocus	57536	61995	.	-	.	ID=Mikado_superlocus:Bruz_scaf_752-:57536-61995;Name=superlocus:Bruz_scaf_752-:57536-61995
Bruz_scaf_752	Mikado_loci	gene	57536	61995	20	-	.	ID=BruzV2.752G22;Name=BruzV2.752G22;multiexonic=True;superlocus=Mikado_superlocus:Bruz_scaf_752-:57536-61995
Bruz_scaf_752	Mikado_loci	mRNA	57536	61995	20	-	.	ID=BruzV2.752G22.1;Parent=BruzV2.752G22;Name=BruzV2.752G22.1;alias=v1_Bruz.752G24.1;alias=Bruz_scaf_752.g113.t1;canonical_junctions=1,2,3;canonical_number=3;canonical_proportion=1.0;primary=True
Bruz_scaf_752	Mikado_loci	exon	57536	57863	.	-	.	ID=BruzV2.752G22.1.exon1;Parent=BruzV2.752G22.1
Bruz_scaf_752	Mikado_loci	three_prime_UTR	57536	57640	.	-	.	ID=BruzV2.752G22.1.three_prime_UTR1;Parent=BruzV2.752G22.1
Bruz_scaf_752	Mikado_loci	CDS	57641	57863	.	-	1	ID=BruzV2.752G22.1.CDS1;Parent=BruzV2.752G22.1
Bruz_scaf_752	Mikado_loci	CDS	60536	60612	.	-	0	ID=BruzV2.752G22.1.CDS2;Parent=BruzV2.752G22.1
Bruz_scaf_752	Mikado_loci	exon	60536	60612	.	-	.	ID=BruzV2.752G22.1.exon2;Parent=BruzV2.752G22.1
Bruz_scaf_752	Mikado_loci	CDS	61057	61107	.	-	0	ID=BruzV2.752G22.1.CDS3;Parent=BruzV2.752G22.1
Bruz_scaf_752	Mikado_loci	exon	61057	61107	.	-	.	ID=BruzV2.752G22.1.exon3;Parent=BruzV2.752G22.1
Bruz_scaf_752	Mikado_loci	CDS	61639	61749	.	-	0	ID=BruzV2.752G22.1.CDS4;Parent=BruzV2.752G22.1
Bruz_scaf_752	Mikado_loci	exon	61639	61995	.	-	.	ID=BruzV2.752G22.1.exon4;Parent=BruzV2.752G22.1
Bruz_scaf_752	Mikado_loci	five_prime_UTR	61750	61995	.	-	.	ID=BruzV2.752G22.1.five_prime_UTR1;Parent=BruzV2.752G22.1
###
Bruz_scaf_752	Mikado_loci	superlocus	63008	64965	.	-	.	ID=Mikado_superlocus:Bruz_scaf_752-:63008-64965;Name=superlocus:Bruz_scaf_752-:63008-64965
Bruz_scaf_752	Mikado_loci	gene	63008	64965	19	-	.	ID=BruzV2.752G24;Name=BruzV2.752G24;multiexonic=True;superlocus=Mikado_superlocus:Bruz_scaf_752-:63008-64965
Bruz_scaf_752	Mikado_loci	mRNA	63008	64965	19	-	.	ID=BruzV2.752G24.1;Parent=BruzV2.752G24;Name=BruzV2.752G24.1;alias=v1_Bruz.752G26.1;alias=Bruz_scaf_752.g114.t1;canonical_junctions=1,2,3,4,5;canonical_number=5;canonical_proportion=1.0;primary=True
Bruz_scaf_752	Mikado_loci	exon	63008	63130	.	-	.	ID=BruzV2.752G24.1.exon1;Parent=BruzV2.752G24.1
Bruz_scaf_752	Mikado_loci	three_prime_UTR	63008	63046	.	-	.	ID=BruzV2.752G24.1.three_prime_UTR1;Parent=BruzV2.752G24.1
Bruz_scaf_752	Mikado_loci	CDS	63047	63130	.	-	0	ID=BruzV2.752G24.1.CDS1;Parent=BruzV2.752G24.1
Bruz_scaf_752	Mikado_loci	CDS	63334	63585	.	-	0	ID=BruzV2.752G24.1.CDS2;Parent=BruzV2.752G24.1
Bruz_scaf_752	Mikado_loci	exon	63334	63585	.	-	.	ID=BruzV2.752G24.1.exon2;Parent=BruzV2.752G24.1
Bruz_scaf_752	Mikado_loci	CDS	63670	63942	.	-	0	ID=BruzV2.752G24.1.CDS3;Parent=BruzV2.752G24.1
Bruz_scaf_752	Mikado_loci	exon	63670	63942	.	-	.	ID=BruzV2.752G24.1.exon3;Parent=BruzV2.752G24.1
Bruz_scaf_752	Mikado_loci	CDS	64383	64470	.	-	1	ID=BruzV2.752G24.1.CDS4;Parent=BruzV2.752G24.1
Bruz_scaf_752	Mikado_loci	exon	64383	64470	.	-	.	ID=BruzV2.752G24.1.exon4;Parent=BruzV2.752G24.1
Bruz_scaf_752	Mikado_loci	CDS	64582	64658	.	-	0	ID=BruzV2.752G24.1.CDS5;Parent=BruzV2.752G24.1
Bruz_scaf_752	Mikado_loci	exon	64582	64658	.	-	.	ID=BruzV2.752G24.1.exon5;Parent=BruzV2.752G24.1
Bruz_scaf_752	Mikado_loci	CDS	64927	64965	.	-	0	ID=BruzV2.752G24.1.CDS6;Parent=BruzV2.752G24.1
Bruz_scaf_752	Mikado_loci	exon	64927	64965	.	-	.	ID=BruzV2.752G24.1.exon6;Parent=BruzV2.752G24.1
###
Bruz_scaf_752	Mikado_loci	superlocus	71066	73625	.	+	.	ID=Mikado_superlocus:Bruz_scaf_752+:71066-73625;Name=superlocus:Bruz_scaf_752+:71066-73625
Bruz_scaf_752	Mikado_loci	gene	71066	73625	20	+	.	ID=BruzV2.752G26;Name=BruzV2.752G26;multiexonic=True;superlocus=Mikado_superlocus:Bruz_scaf_752+:71066-73625
Bruz_scaf_752	Mikado_loci	mRNA	71066	73625	20	+	.	ID=BruzV2.752G26.1;Parent=BruzV2.752G26;Name=BruzV2.752G26.1;alias=v1_Bruz.752G28.1;alias=Bruz_scaf_752.g115.t1;canonical_junctions=1,2;canonical_number=2;canonical_proportion=1.0;primary=True
Bruz_scaf_752	Mikado_loci	exon	71066	71222	.	+	.	ID=BruzV2.752G26.1.exon1;Parent=BruzV2.752G26.1
Bruz_scaf_752	Mikado_loci	five_prime_UTR	71066	71091	.	+	.	ID=BruzV2.752G26.1.five_prime_UTR1;Parent=BruzV2.752G26.1
Bruz_scaf_752	Mikado_loci	CDS	71092	71222	.	+	0	ID=BruzV2.752G26.1.CDS1;Parent=BruzV2.752G26.1
Bruz_scaf_752	Mikado_loci	CDS	71984	72116	.	+	1	ID=BruzV2.752G26.1.CDS2;Parent=BruzV2.752G26.1
Bruz_scaf_752	Mikado_loci	exon	71984	72116	.	+	.	ID=BruzV2.752G26.1.exon2;Parent=BruzV2.752G26.1
Bruz_scaf_752	Mikado_loci	CDS	73001	73201	.	+	0	ID=BruzV2.752G26.1.CDS3;Parent=BruzV2.752G26.1
Bruz_scaf_752	Mikado_loci	exon	73001	73625	.	+	.	ID=BruzV2.752G26.1.exon3;Parent=BruzV2.752G26.1
Bruz_scaf_752	Mikado_loci	three_prime_UTR	73202	73625	.	+	.	ID=BruzV2.752G26.1.three_prime_UTR1;Parent=BruzV2.752G26.1
###
Bruz_scaf_752	Mikado_loci	superlocus	74342	75345	.	-	.	ID=Mikado_superlocus:Bruz_scaf_752-:74342-75345;Name=superlocus:Bruz_scaf_752-:74342-75345
Bruz_scaf_752	Mikado_loci	gene	74342	75345	19	-	.	ID=BruzV2.752G28;Name=BruzV2.752G28;multiexonic=True;superlocus=Mikado_superlocus:Bruz_scaf_752-:74342-75345
Bruz_scaf_752	Mikado_loci	mRNA	74342	75345	19	-	.	ID=BruzV2.752G28.1;Parent=BruzV2.752G28;Name=BruzV2.752G28.1;alias=v1_Bruz.752G30.1;alias=Bruz_scaf_752.g116.t1;canonical_junctions=1,2;canonical_number=2;canonical_proportion=1.0;primary=True
Bruz_scaf_752	Mikado_loci	exon	74342	74762	.	-	.	ID=BruzV2.752G28.1.exon1;Parent=BruzV2.752G28.1
Bruz_scaf_752	Mikado_loci	three_prime_UTR	74342	74663	.	-	.	ID=BruzV2.752G28.1.three_prime_UTR1;Parent=BruzV2.752G28.1
Bruz_scaf_752	Mikado_loci	CDS	74664	74762	.	-	0	ID=BruzV2.752G28.1.CDS1;Parent=BruzV2.752G28.1
Bruz_scaf_752	Mikado_loci	CDS	74884	75044	.	-	2	ID=BruzV2.752G28.1.CDS2;Parent=BruzV2.752G28.1
Bruz_scaf_752	Mikado_loci	exon	74884	75044	.	-	.	ID=BruzV2.752G28.1.exon2;Parent=BruzV2.752G28.1
Bruz_scaf_752	Mikado_loci	CDS	75132	75345	.	-	0	ID=BruzV2.752G28.1.CDS3;Parent=BruzV2.752G28.1
Bruz_scaf_752	Mikado_loci	exon	75132	75345	.	-	.	ID=BruzV2.752G28.1.exon3;Parent=BruzV2.752G28.1
###
Bruz_scaf_752	Mikado_loci	superlocus	89683	93699	.	-	.	ID=Mikado_superlocus:Bruz_scaf_752-:89683-93699;Name=superlocus:Bruz_scaf_752-:89683-93699
Bruz_scaf_752	Mikado_loci	gene	89683	93699	18	-	.	ID=BruzV2.752G30;Name=BruzV2.752G30;multiexonic=False;superlocus=Mikado_superlocus:Bruz_scaf_752-:89683-93699
Bruz_scaf_752	Mikado_loci	mRNA	89683	93699	18	-	.	ID=BruzV2.752G30.1;Parent=BruzV2.752G30;Name=BruzV2.752G30.1;alias=st_MSTRG.66571.1;primary=True
Bruz_scaf_752	Mikado_loci	exon	89683	93699	.	-	.	ID=BruzV2.752G30.1.exon1;Parent=BruzV2.752G30.1
Bruz_scaf_752	Mikado_loci	three_prime_UTR	89683	90986	.	-	.	ID=BruzV2.752G30.1.three_prime_UTR1;Parent=BruzV2.752G30.1
Bruz_scaf_752	Mikado_loci	CDS	90987	91334	.	-	0	ID=BruzV2.752G30.1.CDS1;Parent=BruzV2.752G30.1
Bruz_scaf_752	Mikado_loci	five_prime_UTR	91335	93699	.	-	.	ID=BruzV2.752G30.1.five_prime_UTR1;Parent=BruzV2.752G30.1
###
Bruz_scaf_7521	Mikado_loci	superlocus	8658	11285	.	-	.	ID=Mikado_superlocus:Bruz_scaf_7521-:8658-11285;Name=superlocus:Bruz_scaf_7521-:8658-11285
Bruz_scaf_7521	Mikado_loci	gene	8658	11285	20	-	.	ID=BruzV2.7521G2;Name=BruzV2.7521G2;multiexonic=True;superlocus=Mikado_superlocus:Bruz_scaf_7521-:8658-11285
Bruz_scaf_7521	Mikado_loci	mRNA	8658	11285	20	-	.	ID=BruzV2.7521G2.1;Parent=BruzV2.7521G2;Name=BruzV2.7521G2.1;alias=v1_Bruz.7521G4.1;alias=Bruz_scaf_7521.g99.t1;canonical_junctions=1,2;canonical_number=2;canonical_proportion=1.0;primary=True
Bruz_scaf_7521	Mikado_loci	exon	8658	9933	.	-	.	ID=BruzV2.7521G2.1.exon1;Parent=BruzV2.7521G2.1
Bruz_scaf_7521	Mikado_loci	three_prime_UTR	8658	8817	.	-	.	ID=BruzV2.7521G2.1.three_prime_UTR1;Parent=BruzV2.7521G2.1
Bruz_scaf_7521	Mikado_loci	CDS	8818	9933	.	-	0	ID=BruzV2.7521G2.1.CDS1;Parent=BruzV2.7521G2.1
Bruz_scaf_7521	Mikado_loci	CDS	10021	10078	.	-	1	ID=BruzV2.7521G2.1.CDS2;Parent=BruzV2.7521G2.1
Bruz_scaf_7521	Mikado_loci	exon	10021	10078	.	-	.	ID=BruzV2.7521G2.1.exon2;Parent=BruzV2.7521G2.1
Bruz_scaf_7521	Mikado_loci	CDS	10239	11188	.	-	0	ID=BruzV2.7521G2.1.CDS3;Parent=BruzV2.7521G2.1
Bruz_scaf_7521	Mikado_loci	exon	10239	11285	.	-	.	ID=BruzV2.7521G2.1.exon3;Parent=BruzV2.7521G2.1
Bruz_scaf_7521	Mikado_loci	five_prime_UTR	11189	11285	.	-	.	ID=BruzV2.7521G2.1.five_prime_UTR1;Parent=BruzV2.7521G2.1
###
Bruz_scaf_75212	Mikado_loci	superlocus	697	1531	.	+	.	ID=Mikado_superlocus:Bruz_scaf_75212+:697-1531;Name=superlocus:Bruz_scaf_75212+:697-1531
Bruz_scaf_75212	Mikado_loci	gene	697	1531	18	+	.	ID=BruzV2.75212G2;Name=BruzV2.75212G2;multiexonic=False;superlocus=Mikado_superlocus:Bruz_scaf_75212+:697-1531
Bruz_scaf_75212	Mikado_loci	mRNA	697	1531	18	+	.	ID=BruzV2.75212G2.1;Parent=BruzV2.75212G2;Name=BruzV2.75212G2.1;alias=st_MSTRG.66575.1;primary=True
Bruz_scaf_75212	Mikado_loci	exon	697	1531	.	+	.	ID=BruzV2.75212G2.1.exon1;Parent=BruzV2.75212G2.1
Bruz_scaf_75212	Mikado_loci	five_prime_UTR	697	698	.	+	.	ID=BruzV2.75212G2.1.five_prime_UTR1;Parent=BruzV2.75212G2.1
Bruz_scaf_75212	Mikado_loci	CDS	699	1379	.	+	0	ID=BruzV2.75212G2.1.CDS1;Parent=BruzV2.75212G2.1
Bruz_scaf_75212	Mikado_loci	three_prime_UTR	1380	1531	.	+	.	ID=BruzV2.75212G2.1.three_prime_UTR1;Parent=BruzV2.75212G2.1
###
Bruz_scaf_7523	Mikado_loci	superlocus	1	3500	.	+	.	ID=Mikado_superlocus:Bruz_scaf_7523+:1-3500;Name=superlocus:Bruz_scaf_7523+:1-3500
Bruz_scaf_7523	Mikado_loci	gene	12	3500	20	+	.	ID=BruzV2.7523G2;Name=BruzV2.7523G2;multiexonic=True;superlocus=Mikado_superlocus:Bruz_scaf_7523+:1-3500
Bruz_scaf_7523	Mikado_loci	mRNA	12	3500	20	+	.	ID=BruzV2.7523G2.1;Parent=BruzV2.7523G2;Name=BruzV2.7523G2.1;alias=v1_Bruz.7523G2.1;alias=Bruz_scaf_7523.g100.t1;canonical_junctions=1,2,3;canonical_number=3;canonical_proportion=1.0;primary=True
Bruz_scaf_7523	Mikado_loci	exon	12	208	.	+	.	ID=BruzV2.7523G2.1.exon1;Parent=BruzV2.7523G2.1
Bruz_scaf_7523	Mikado_loci	five_prime_UTR	12	130	.	+	.	ID=BruzV2.7523G2.1.five_prime_UTR1;Parent=BruzV2.7523G2.1
Bruz_scaf_7523	Mikado_loci	CDS	131	208	.	+	0	ID=BruzV2.7523G2.1.CDS1;Parent=BruzV2.7523G2.1
Bruz_scaf_7523	Mikado_loci	CDS	377	568	.	+	0	ID=BruzV2.7523G2.1.CDS2;Parent=BruzV2.7523G2.1
Bruz_scaf_7523	Mikado_loci	exon	377	568	.	+	.	ID=BruzV2.7523G2.1.exon2;Parent=BruzV2.7523G2.1
Bruz_scaf_7523	Mikado_loci	CDS	2495	2680	.	+	0	ID=BruzV2.7523G2.1.CDS3;Parent=BruzV2.7523G2.1
Bruz_scaf_7523	Mikado_loci	exon	2495	2680	.	+	.	ID=BruzV2.7523G2.1.exon3;Parent=BruzV2.7523G2.1
Bruz_scaf_7523	Mikado_loci	CDS	2770	3204	.	+	0	ID=BruzV2.7523G2.1.CDS4;Parent=BruzV2.7523G2.1
Bruz_scaf_7523	Mikado_loci	exon	2770	3500	.	+	.	ID=BruzV2.7523G2.1.exon4;Parent=BruzV2.7523G2.1
Bruz_scaf_7523	Mikado_loci	three_prime_UTR	3205	3500	.	+	.	ID=BruzV2.7523G2.1.three_prime_UTR1;Parent=BruzV2.7523G2.1
###
Bruz_scaf_7523	Mikado_loci	superlocus	14394	20745	.	-	.	ID=Mikado_superlocus:Bruz_scaf_7523-:14394-20745;Name=superlocus:Bruz_scaf_7523-:14394-20745
Bruz_scaf_7523	Mikado_loci	gene	14407	20745	20	-	.	ID=BruzV2.7523G4;Name=BruzV2.7523G4;multiexonic=True;superlocus=Mikado_superlocus:Bruz_scaf_7523-:14394-20745
Bruz_scaf_7523	Mikado_loci	mRNA	14407	20745	20	-	.	ID=BruzV2.7523G4.1;Parent=BruzV2.7523G4;Name=BruzV2.7523G4.1;alias=v1_Bruz.7523G4.1;alias=Bruz_scaf_7523.g101.t1;canonical_junctions=1,3,4,5,6,7,8,9;canonical_number=8;canonical_proportion=0.8888888888888888;primary=True
Bruz_scaf_7523	Mikado_loci	exon	14407	15089	.	-	.	ID=BruzV2.7523G4.1.exon1;Parent=BruzV2.7523G4.1
Bruz_scaf_7523	Mikado_loci	three_prime_UTR	14407	14890	.	-	.	ID=BruzV2.7523G4.1.three_prime_UTR1;Parent=BruzV2.7523G4.1
Bruz_scaf_7523	Mikado_loci	CDS	14891	15089	.	-	1	ID=BruzV2.7523G4.1.CDS1;Parent=BruzV2.7523G4.1
Bruz_scaf_7523	Mikado_loci	CDS	15901	16037	.	-	0	ID=BruzV2.7523G4.1.CDS2;Parent=BruzV2.7523G4.1
Bruz_scaf_7523	Mikado_loci	exon	15901	16037	.	-	.	ID=BruzV2.7523G4.1.exon2;Parent=BruzV2.7523G4.1
Bruz_scaf_7523	Mikado_loci	CDS	16114	16287	.	-	0	ID=BruzV2.7523G4.1.CDS3;Parent=BruzV2.7523G4.1
Bruz_scaf_7523	Mikado_loci	exon	16114	16287	.	-	.	ID=BruzV2.7523G4.1.exon3;Parent=BruzV2.7523G4.1
Bruz_scaf_7523	Mikado_loci	CDS	16399	16412	.	-	2	ID=BruzV2.7523G4.1.CDS4;Parent=BruzV2.7523G4.1
Bruz_scaf_7523	Mikado_loci	exon	16399	16412	.	-	.	ID=BruzV2.7523G4.1.exon4;Parent=BruzV2.7523G4.1
Bruz_scaf_7523	Mikado_loci	CDS	17330	17425	.	-	2	ID=BruzV2.7523G4.1.CDS5;Parent=BruzV2.7523G4.1
Bruz_scaf_7523	Mikado_loci	exon	17330	17425	.	-	.	ID=BruzV2.7523G4.1.exon5;Parent=BruzV2.7523G4.1
Bruz_scaf_7523	Mikado_loci	CDS	17568	17714	.	-	2	ID=BruzV2.7523G4.1.CDS6;Parent=BruzV2.7523G4.1
Bruz_scaf_7523	Mikado_loci	exon	17568	17714	.	-	.	ID=BruzV2.7523G4.1.exon6;Parent=BruzV2.7523G4.1
Bruz_scaf_7523	Mikado_loci	CDS	17803	17869	.	-	0	ID=BruzV2.7523G4.1.CDS7;Parent=BruzV2.7523G4.1
Bruz_scaf_7523	Mikado_loci	exon	17803	17869	.	-	.	ID=BruzV2.7523G4.1.exon7;Parent=BruzV2.7523G4.1
Bruz_scaf_7523	Mikado_loci	CDS	18521	18760	.	-	0	ID=BruzV2.7523G4.1.CDS8;Parent=BruzV2.7523G4.1
Bruz_scaf_7523	Mikado_loci	exon	18521	18760	.	-	.	ID=BruzV2.7523G4.1.exon8;Parent=BruzV2.7523G4.1
Bruz_scaf_7523	Mikado_loci	CDS	18880	19086	.	-	0	ID=BruzV2.7523G4.1.CDS9;Parent=BruzV2.7523G4.1
Bruz_scaf_7523	Mikado_loci	exon	18880	19086	.	-	.	ID=BruzV2.7523G4.1.exon9;Parent=BruzV2.7523G4.1
Bruz_scaf_7523	Mikado_loci	CDS	19982	19987	.	-	0	ID=BruzV2.7523G4.1.CDS10;Parent=BruzV2.7523G4.1
Bruz_scaf_7523	Mikado_loci	exon	19982	20745	.	-	.	ID=BruzV2.7523G4.1.exon10;Parent=BruzV2.7523G4.1
Bruz_scaf_7523	Mikado_loci	five_prime_UTR	19988	20745	.	-	.	ID=BruzV2.7523G4.1.five_prime_UTR1;Parent=BruzV2.7523G4.1
Bruz_scaf_7523	Mikado_loci	gene	19982	20705	18	-	.	ID=BruzV2.7523G6;Name=BruzV2.7523G6;multiexonic=False;superlocus=Mikado_superlocus:Bruz_scaf_7523-:14394-20745
Bruz_scaf_7523	Mikado_loci	mRNA	19982	20705	18	-	.	ID=BruzV2.7523G6.1;Parent=BruzV2.7523G6;Name=BruzV2.7523G6.1;alias=st_MSTRG.66581.1;primary=True
Bruz_scaf_7523	Mikado_loci	exon	19982	20705	.	-	.	ID=BruzV2.7523G6.1.exon1;Parent=BruzV2.7523G6.1
Bruz_scaf_7523	Mikado_loci	three_prime_UTR	19982	20058	.	-	.	ID=BruzV2.7523G6.1.three_prime_UTR1;Parent=BruzV2.7523G6.1
Bruz_scaf_7523	Mikado_loci	CDS	20059	20493	.	-	0	ID=BruzV2.7523G6.1.CDS1;Parent=BruzV2.7523G6.1
Bruz_scaf_7523	Mikado_loci	five_prime_UTR	20494	20705	.	-	.	ID=BruzV2.7523G6.1.five_prime_UTR1;Parent=BruzV2.7523G6.1
###
Bruz_scaf_75239	Mikado_loci	superlocus	326	1530	.	-	.	ID=Mikado_superlocus:Bruz_scaf_75239-:326-1530;Name=superlocus:Bruz_scaf_75239-:326-1530
Bruz_scaf_75239	Mikado_loci	gene	326	1530	18	-	.	ID=BruzV2.75239G2;Name=BruzV2.75239G2;multiexonic=False;superlocus=Mikado_superlocus:Bruz_scaf_75239-:326-1530
Bruz_scaf_75239	Mikado_loci	mRNA	326	1530	18	-	.	ID=BruzV2.75239G2.1;Parent=BruzV2.75239G2;Name=BruzV2.75239G2.1;alias=st_MSTRG.66583.1;primary=True
Bruz_scaf_75239	Mikado_loci	exon	326	1530	.	-	.	ID=BruzV2.75239G2.1.exon1;Parent=BruzV2.75239G2.1
Bruz_scaf_75239	Mikado_loci	three_prime_UTR	326	828	.	-	.	ID=BruzV2.75239G2.1.three_prime_UTR1;Parent=BruzV2.75239G2.1
Bruz_scaf_75239	Mikado_loci	CDS	829	1206	.	-	0	ID=BruzV2.75239G2.1.CDS1;Parent=BruzV2.75239G2.1
Bruz_scaf_75239	Mikado_loci	five_prime_UTR	1207	1530	.	-	.	ID=BruzV2.75239G2.1.five_prime_UTR1;Parent=BruzV2.75239G2.1
###
Bruz_scaf_75252	Mikado_loci	superlocus	386	1510	.	+	.	ID=Mikado_superlocus:Bruz_scaf_75252+:386-1510;Name=superlocus:Bruz_scaf_75252+:386-1510
Bruz_scaf_75252	Mikado_loci	gene	386	1510	19	+	.	ID=BruzV2.75252G2;Name=BruzV2.75252G2;multiexonic=True;superlocus=Mikado_superlocus:Bruz_scaf_75252+:386-1510
Bruz_scaf_75252	Mikado_loci	mRNA	386	1510	19	+	.	ID=BruzV2.75252G2.1;Parent=BruzV2.75252G2;Name=BruzV2.75252G2.1;alias=v1_Bruz.75252G2.1;alias=Bruz_scaf_75252.g9.t1;canonical_junctions=1;canonical_number=1;canonical_proportion=1.0;primary=True
Bruz_scaf_75252	Mikado_loci	exon	386	634	.	+	.	ID=BruzV2.75252G2.1.exon1;Parent=BruzV2.75252G2.1
Bruz_scaf_75252	Mikado_loci	five_prime_UTR	386	387	.	+	.	ID=BruzV2.75252G2.1.five_prime_UTR1;Parent=BruzV2.75252G2.1
Bruz_scaf_75252	Mikado_loci	CDS	388	634	.	+	0	ID=BruzV2.75252G2.1.CDS1;Parent=BruzV2.75252G2.1
Bruz_scaf_75252	Mikado_loci	CDS	933	1435	.	+	2	ID=BruzV2.75252G2.1.CDS2;Parent=BruzV2.75252G2.1
Bruz_scaf_75252	Mikado_loci	exon	933	1510	.	+	.	ID=BruzV2.75252G2.1.exon2;Parent=BruzV2.75252G2.1
Bruz_scaf_75252	Mikado_loci	three_prime_UTR	1436	1510	.	+	.	ID=BruzV2.75252G2.1.three_prime_UTR1;Parent=BruzV2.75252G2.1
###
Bruz_scaf_75263	Mikado_loci	superlocus	316	1081	.	-	.	ID=Mikado_superlocus:Bruz_scaf_75263-:316-1081;Name=superlocus:Bruz_scaf_75263-:316-1081
Bruz_scaf_75263	Mikado_loci	gene	316	1081	17	-	.	ID=BruzV2.75263G2;Name=BruzV2.75263G2;multiexonic=False;superlocus=Mikado_superlocus:Bruz_scaf_75263-:316-1081
Bruz_scaf_75263	Mikado_loci	mRNA	316	1081	17	-	.	ID=BruzV2.75263G2.1;Parent=BruzV2.75263G2;Name=BruzV2.75263G2.1;alias=st_MSTRG.66589.1;primary=True
Bruz_scaf_75263	Mikado_loci	exon	316	1081	.	-	.	ID=BruzV2.75263G2.1.exon1;Parent=BruzV2.75263G2.1
Bruz_scaf_75263	Mikado_loci	three_prime_UTR	316	433	.	-	.	ID=BruzV2.75263G2.1.three_prime_UTR1;Parent=BruzV2.75263G2.1
Bruz_scaf_75263	Mikado_loci	CDS	434	1081	.	-	0	ID=BruzV2.75263G2.1.CDS1;Parent=BruzV2.75263G2.1
###
Bruz_scaf_75265	Mikado_loci	superlocus	1	369	.	+	.	ID=Mikado_superlocus:Bruz_scaf_75265+:1-369;Name=superlocus:Bruz_scaf_75265+:1-369
Bruz_scaf_75265	Mikado_loci	gene	1	369	19	+	.	ID=BruzV2.75265G2;Name=BruzV2.75265G2;multiexonic=False;superlocus=Mikado_superlocus:Bruz_scaf_75265+:1-369
Bruz_scaf_75265	Mikado_loci	mRNA	1	369	19	+	.	ID=BruzV2.75265G2.1;Parent=BruzV2.75265G2;Name=BruzV2.75265G2.1;alias=v1_Bruz.75265G2.1;alias=MSTRG.63644.1;primary=True
Bruz_scaf_75265	Mikado_loci	exon	1	369	.	+	.	ID=BruzV2.75265G2.1.exon1;Parent=BruzV2.75265G2.1
Bruz_scaf_75265	Mikado_loci	five_prime_UTR	1	2	.	+	.	ID=BruzV2.75265G2.1.five_prime_UTR1;Parent=BruzV2.75265G2.1
Bruz_scaf_75265	Mikado_loci	CDS	3	368	.	+	0	ID=BruzV2.75265G2.1.CDS1;Parent=BruzV2.75265G2.1
Bruz_scaf_75265	Mikado_loci	three_prime_UTR	369	369	.	+	.	ID=BruzV2.75265G2.1.three_prime_UTR1;Parent=BruzV2.75265G2.1
###
Bruz_scaf_7528	Mikado_loci	superlocus	2466	9484	.	+	.	ID=Mikado_superlocus:Bruz_scaf_7528+:2466-9484;Name=superlocus:Bruz_scaf_7528+:2466-9484
Bruz_scaf_7528	Mikado_loci	gene	2466	9484	19	+	.	ID=BruzV2.7528G2;Name=BruzV2.7528G2;multiexonic=True;superlocus=Mikado_superlocus:Bruz_scaf_7528+:2466-9484
Bruz_scaf_7528	Mikado_loci	mRNA	2466	9484	19	+	.	ID=BruzV2.7528G2.1;Parent=BruzV2.7528G2;Name=BruzV2.7528G2.1;alias=v1_Bruz.7528G2.1;alias=Bruz_scaf_7528.g102.t1;canonical_junctions=1,2,3,4,5,6,7,8;canonical_number=8;canonical_proportion=1.0;primary=True
Bruz_scaf_7528	Mikado_loci	CDS	2466	2850	.	+	0	ID=BruzV2.7528G2.1.CDS1;Parent=BruzV2.7528G2.1
Bruz_scaf_7528	Mikado_loci	exon	2466	2850	.	+	.	ID=BruzV2.7528G2.1.exon1;Parent=BruzV2.7528G2.1
Bruz_scaf_7528	Mikado_loci	CDS	3341	3451	.	+	2	ID=BruzV2.7528G2.1.CDS2;Parent=BruzV2.7528G2.1
Bruz_scaf_7528	Mikado_loci	exon	3341	3451	.	+	.	ID=BruzV2.7528G2.1.exon2;Parent=BruzV2.7528G2.1
Bruz_scaf_7528	Mikado_loci	CDS	3555	3644	.	+	2	ID=BruzV2.7528G2.1.CDS3;Parent=BruzV2.7528G2.1
Bruz_scaf_7528	Mikado_loci	exon	3555	3644	.	+	.	ID=BruzV2.7528G2.1.exon3;Parent=BruzV2.7528G2.1
Bruz_scaf_7528	Mikado_loci	CDS	3749	3841	.	+	2	ID=BruzV2.7528G2.1.CDS4;Parent=BruzV2.7528G2.1
Bruz_scaf_7528	Mikado_loci	exon	3749	3841	.	+	.	ID=BruzV2.7528G2.1.exon4;Parent=BruzV2.7528G2.1
Bruz_scaf_7528	Mikado_loci	CDS	4358	4468	.	+	2	ID=BruzV2.7528G2.1.CDS5;Parent=BruzV2.7528G2.1
Bruz_scaf_7528	Mikado_loci	exon	4358	4468	.	+	.	ID=BruzV2.7528G2.1.exon5;Parent=BruzV2.7528G2.1
Bruz_scaf_7528	Mikado_loci	CDS	4570	4665	.	+	2	ID=BruzV2.7528G2.1.CDS6;Parent=BruzV2.7528G2.1
Bruz_scaf_7528	Mikado_loci	exon	4570	4665	.	+	.	ID=BruzV2.7528G2.1.exon6;Parent=BruzV2.7528G2.1
Bruz_scaf_7528	Mikado_loci	CDS	5221	5328	.	+	2	ID=BruzV2.7528G2.1.CDS7;Parent=BruzV2.7528G2.1
Bruz_scaf_7528	Mikado_loci	exon	5221	5328	.	+	.	ID=BruzV2.7528G2.1.exon7;Parent=BruzV2.7528G2.1
Bruz_scaf_7528	Mikado_loci	CDS	5417	5518	.	+	2	ID=BruzV2.7528G2.1.CDS8;Parent=BruzV2.7528G2.1
Bruz_scaf_7528	Mikado_loci	exon	5417	5518	.	+	.	ID=BruzV2.7528G2.1.exon8;Parent=BruzV2.7528G2.1
Bruz_scaf_7528	Mikado_loci	CDS	6603	9448	.	+	2	ID=BruzV2.7528G2.1.CDS9;Parent=BruzV2.7528G2.1
Bruz_scaf_7528	Mikado_loci	exon	6603	9484	.	+	.	ID=BruzV2.7528G2.1.exon9;Parent=BruzV2.7528G2.1
Bruz_scaf_7528	Mikado_loci	three_prime_UTR	9449	9484	.	+	.	ID=BruzV2.7528G2.1.three_prime_UTR1;Parent=BruzV2.7528G2.1
###
Bruz_scaf_7529	Mikado_loci	superlocus	18274	18908	.	-	.	ID=Mikado_superlocus:Bruz_scaf_7529-:18274-18908;Name=superlocus:Bruz_scaf_7529-:18274-18908
Bruz_scaf_7529	Mikado_loci	gene	18274	18908	18	-	.	ID=BruzV2.7529G2;Name=BruzV2.7529G2;multiexonic=False;superlocus=Mikado_superlocus:Bruz_scaf_7529-:18274-18908
Bruz_scaf_7529	Mikado_loci	mRNA	18274	18908	18	-	.	ID=BruzV2.7529G2.1;Parent=BruzV2.7529G2;Name=BruzV2.7529G2.1;alias=st_MSTRG.66593.1;primary=True
Bruz_scaf_7529	Mikado_loci	exon	18274	18908	.	-	.	ID=BruzV2.7529G2.1.exon1;Parent=BruzV2.7529G2.1
Bruz_scaf_7529	Mikado_loci	three_prime_UTR	18274	18274	.	-	.	ID=BruzV2.7529G2.1.three_prime_UTR1;Parent=BruzV2.7529G2.1
Bruz_scaf_7529	Mikado_loci	CDS	18275	18745	.	-	0	ID=BruzV2.7529G2.1.CDS1;Parent=BruzV2.7529G2.1
Bruz_scaf_7529	Mikado_loci	five_prime_UTR	18746	18908	.	-	.	ID=BruzV2.7529G2.1.five_prime_UTR1;Parent=BruzV2.7529G2.1
###
Bruz_scaf_75291	Mikado_loci	superlocus	1	1225	.	-	.	ID=Mikado_superlocus:Bruz_scaf_75291-:1-1225;Name=superlocus:Bruz_scaf_75291-:1-1225
Bruz_scaf_75291	Mikado_loci	gene	1	1225	20	-	.	ID=BruzV2.75291G2;Name=BruzV2.75291G2;multiexonic=True;superlocus=Mikado_superlocus:Bruz_scaf_75291-:1-1225
Bruz_scaf_75291	Mikado_loci	mRNA	1	1225	20	-	.	ID=BruzV2.75291G2.1;Parent=BruzV2.75291G2;Name=BruzV2.75291G2.1;alias=v1_Bruz.75291G2.1;alias=Bruz_scaf_75291.g10.t1;canonical_junctions=1,2;canonical_number=2;canonical_proportion=1.0;primary=True
Bruz_scaf_75291	Mikado_loci	exon	1	326	.	-	.	ID=BruzV2.75291G2.1.exon1;Parent=BruzV2.75291G2.1
Bruz_scaf_75291	Mikado_loci	three_prime_UTR	1	258	.	-	.	ID=BruzV2.75291G2.1.three_prime_UTR1;Parent=BruzV2.75291G2.1
Bruz_scaf_75291	Mikado_loci	CDS	259	326	.	-	2	ID=BruzV2.75291G2.1.CDS1;Parent=BruzV2.75291G2.1
Bruz_scaf_75291	Mikado_loci	CDS	406	867	.	-	2	ID=BruzV2.75291G2.1.CDS2;Parent=BruzV2.75291G2.1
Bruz_scaf_75291	Mikado_loci	exon	406	867	.	-	.	ID=BruzV2.75291G2.1.exon2;Parent=BruzV2.75291G2.1
Bruz_scaf_75291	Mikado_loci	CDS	956	1151	.	-	0	ID=BruzV2.75291G2.1.CDS3;Parent=BruzV2.75291G2.1
Bruz_scaf_75291	Mikado_loci	exon	956	1225	.	-	.	ID=BruzV2.75291G2.1.exon3;Parent=BruzV2.75291G2.1
Bruz_scaf_75291	Mikado_loci	five_prime_UTR	1152	1225	.	-	.	ID=BruzV2.75291G2.1.five_prime_UTR1;Parent=BruzV2.75291G2.1
###
Bruz_scaf_753	Mikado_loci	superlocus	9896	11030	.	+	.	ID=Mikado_superlocus:Bruz_scaf_753+:9896-11030;Name=superlocus:Bruz_scaf_753+:9896-11030
Bruz_scaf_753	Mikado_loci	gene	9896	11030	19	+	.	ID=BruzV2.753G2;Name=BruzV2.753G2;multiexonic=False;superlocus=Mikado_superlocus:Bruz_scaf_753+:9896-11030
Bruz_scaf_753	Mikado_loci	mRNA	9896	11030	19	+	.	ID=BruzV2.753G2.1;Parent=BruzV2.753G2;Name=BruzV2.753G2.1;alias=v1_Bruz.753G2.1;alias=Bruz_scaf_753.g118.t1;primary=True
Bruz_scaf_753	Mikado_loci	exon	9896	11030	.	+	.	ID=BruzV2.753G2.1.exon1;Parent=BruzV2.753G2.1
Bruz_scaf_753	Mikado_loci	five_prime_UTR	9896	10035	.	+	.	ID=BruzV2.753G2.1.five_prime_UTR1;Parent=BruzV2.753G2.1
Bruz_scaf_753	Mikado_loci	CDS	10036	10965	.	+	0	ID=BruzV2.753G2.1.CDS1;Parent=BruzV2.753G2.1
Bruz_scaf_753	Mikado_loci	three_prime_UTR	10966	11030	.	+	.	ID=BruzV2.753G2.1.three_prime_UTR1;Parent=BruzV2.753G2.1
###
Bruz_scaf_753	Mikado_loci	superlocus	32076	38204	.	+	.	ID=Mikado_superlocus:Bruz_scaf_753+:32076-38204;Name=superlocus:Bruz_scaf_753+:32076-38204
Bruz_scaf_753	Mikado_loci	gene	32076	38204	22	+	.	ID=BruzV2.753G4;Name=BruzV2.753G4;multiexonic=True;superlocus=Mikado_superlocus:Bruz_scaf_753+:32076-38204
Bruz_scaf_753	Mikado_loci	mRNA	32076	38204	22	+	.	ID=BruzV2.753G4.1;Parent=BruzV2.753G4;Name=BruzV2.753G4.1;alias=v1_Bruz.753G6.1;alias=Bruz_scaf_753.g119.t1;canonical_junctions=1,2,3,4,5,6,7,8,9,10,11,12,13,14,15,16,17;canonical_number=17;canonical_proportion=1.0;primary=True
Bruz_scaf_753	Mikado_loci	exon	32076	32274	.	+	.	ID=BruzV2.753G4.1.exon1;Parent=BruzV2.753G4.1
Bruz_scaf_753	Mikado_loci	five_prime_UTR	32076	32199	.	+	.	ID=BruzV2.753G4.1.five_prime_UTR1;Parent=BruzV2.753G4.1
Bruz_scaf_753	Mikado_loci	CDS	32200	32274	.	+	0	ID=BruzV2.753G4.1.CDS1;Parent=BruzV2.753G4.1
Bruz_scaf_753	Mikado_loci	CDS	32856	33240	.	+	0	ID=BruzV2.753G4.1.CDS2;Parent=BruzV2.753G4.1
Bruz_scaf_753	Mikado_loci	exon	32856	33240	.	+	.	ID=BruzV2.753G4.1.exon2;Parent=BruzV2.753G4.1
Bruz_scaf_753	Mikado_loci	CDS	33336	33418	.	+	2	ID=BruzV2.753G4.1.CDS3;Parent=BruzV2.753G4.1
Bruz_scaf_753	Mikado_loci	exon	33336	33418	.	+	.	ID=BruzV2.753G4.1.exon3;Parent=BruzV2.753G4.1
Bruz_scaf_753	Mikado_loci	CDS	33515	33659	.	+	0	ID=BruzV2.753G4.1.CDS4;Parent=BruzV2.753G4.1
Bruz_scaf_753	Mikado_loci	exon	33515	33659	.	+	.	ID=BruzV2.753G4.1.exon4;Parent=BruzV2.753G4.1
Bruz_scaf_753	Mikado_loci	CDS	34144	34257	.	+	2	ID=BruzV2.753G4.1.CDS5;Parent=BruzV2.753G4.1
Bruz_scaf_753	Mikado_loci	exon	34144	34257	.	+	.	ID=BruzV2.753G4.1.exon5;Parent=BruzV2.753G4.1
Bruz_scaf_753	Mikado_loci	CDS	34500	34624	.	+	2	ID=BruzV2.753G4.1.CDS6;Parent=BruzV2.753G4.1
Bruz_scaf_753	Mikado_loci	exon	34500	34624	.	+	.	ID=BruzV2.753G4.1.exon6;Parent=BruzV2.753G4.1
Bruz_scaf_753	Mikado_loci	CDS	34723	34881	.	+	0	ID=BruzV2.753G4.1.CDS7;Parent=BruzV2.753G4.1
Bruz_scaf_753	Mikado_loci	exon	34723	34881	.	+	.	ID=BruzV2.753G4.1.exon7;Parent=BruzV2.753G4.1
Bruz_scaf_753	Mikado_loci	CDS	34996	35158	.	+	0	ID=BruzV2.753G4.1.CDS8;Parent=BruzV2.753G4.1
Bruz_scaf_753	Mikado_loci	exon	34996	35158	.	+	.	ID=BruzV2.753G4.1.exon8;Parent=BruzV2.753G4.1
Bruz_scaf_753	Mikado_loci	CDS	35241	35366	.	+	2	ID=BruzV2.753G4.1.CDS9;Parent=BruzV2.753G4.1
Bruz_scaf_753	Mikado_loci	exon	35241	35366	.	+	.	ID=BruzV2.753G4.1.exon9;Parent=BruzV2.753G4.1
Bruz_scaf_753	Mikado_loci	CDS	35454	35537	.	+	2	ID=BruzV2.753G4.1.CDS10;Parent=BruzV2.753G4.1
Bruz_scaf_753	Mikado_loci	exon	35454	35537	.	+	.	ID=BruzV2.753G4.1.exon10;Parent=BruzV2.753G4.1
Bruz_scaf_753	Mikado_loci	CDS	35620	35987	.	+	2	ID=BruzV2.753G4.1.CDS11;Parent=BruzV2.753G4.1
Bruz_scaf_753	Mikado_loci	exon	35620	35987	.	+	.	ID=BruzV2.753G4.1.exon11;Parent=BruzV2.753G4.1
Bruz_scaf_753	Mikado_loci	CDS	36086	36286	.	+	0	ID=BruzV2.753G4.1.CDS12;Parent=BruzV2.753G4.1
Bruz_scaf_753	Mikado_loci	exon	36086	36286	.	+	.	ID=BruzV2.753G4.1.exon12;Parent=BruzV2.753G4.1
Bruz_scaf_753	Mikado_loci	CDS	36400	36509	.	+	0	ID=BruzV2.753G4.1.CDS13;Parent=BruzV2.753G4.1
Bruz_scaf_753	Mikado_loci	exon	36400	36509	.	+	.	ID=BruzV2.753G4.1.exon13;Parent=BruzV2.753G4.1
Bruz_scaf_753	Mikado_loci	CDS	36605	36689	.	+	1	ID=BruzV2.753G4.1.CDS14;Parent=BruzV2.753G4.1
Bruz_scaf_753	Mikado_loci	exon	36605	36689	.	+	.	ID=BruzV2.753G4.1.exon14;Parent=BruzV2.753G4.1
Bruz_scaf_753	Mikado_loci	CDS	36860	36988	.	+	0	ID=BruzV2.753G4.1.CDS15;Parent=BruzV2.753G4.1
Bruz_scaf_753	Mikado_loci	exon	36860	36988	.	+	.	ID=BruzV2.753G4.1.exon15;Parent=BruzV2.753G4.1
Bruz_scaf_753	Mikado_loci	CDS	37083	37188	.	+	0	ID=BruzV2.753G4.1.CDS16;Parent=BruzV2.753G4.1
Bruz_scaf_753	Mikado_loci	exon	37083	37188	.	+	.	ID=BruzV2.753G4.1.exon16;Parent=BruzV2.753G4.1
Bruz_scaf_753	Mikado_loci	CDS	37318	37406	.	+	2	ID=BruzV2.753G4.1.CDS17;Parent=BruzV2.753G4.1
Bruz_scaf_753	Mikado_loci	exon	37318	37406	.	+	.	ID=BruzV2.753G4.1.exon17;Parent=BruzV2.753G4.1
Bruz_scaf_753	Mikado_loci	CDS	37480	37779	.	+	0	ID=BruzV2.753G4.1.CDS18;Parent=BruzV2.753G4.1
Bruz_scaf_753	Mikado_loci	exon	37480	38204	.	+	.	ID=BruzV2.753G4.1.exon18;Parent=BruzV2.753G4.1
Bruz_scaf_753	Mikado_loci	three_prime_UTR	37780	38204	.	+	.	ID=BruzV2.753G4.1.three_prime_UTR1;Parent=BruzV2.753G4.1
###
Bruz_scaf_753	Mikado_loci	superlocus	41706	46278	.	+	.	ID=Mikado_superlocus:Bruz_scaf_753+:41706-46278;Name=superlocus:Bruz_scaf_753+:41706-46278
Bruz_scaf_753	Mikado_loci	gene	41706	46230	21	+	.	ID=BruzV2.753G6;Name=BruzV2.753G6;multiexonic=True;superlocus=Mikado_superlocus:Bruz_scaf_753+:41706-46278
Bruz_scaf_753	Mikado_loci	mRNA	41706	46230	21	+	.	ID=BruzV2.753G6.1;Parent=BruzV2.753G6;Name=BruzV2.753G6.1;alias=v1_Bruz.753G8.1;alias=Bruz_scaf_753.g120.t2;canonical_junctions=1,2,3,4,5,6;canonical_number=6;canonical_proportion=1.0;primary=True
Bruz_scaf_753	Mikado_loci	exon	41706	41891	.	+	.	ID=BruzV2.753G6.1.exon1;Parent=BruzV2.753G6.1
Bruz_scaf_753	Mikado_loci	five_prime_UTR	41706	41891	.	+	.	ID=BruzV2.753G6.1.five_prime_UTR1;Parent=BruzV2.753G6.1
Bruz_scaf_753	Mikado_loci	exon	42258	42361	.	+	.	ID=BruzV2.753G6.1.exon2;Parent=BruzV2.753G6.1
Bruz_scaf_753	Mikado_loci	five_prime_UTR	42258	42291	.	+	.	ID=BruzV2.753G6.1.five_prime_UTR2;Parent=BruzV2.753G6.1
Bruz_scaf_753	Mikado_loci	CDS	42292	42361	.	+	0	ID=BruzV2.753G6.1.CDS1;Parent=BruzV2.753G6.1
Bruz_scaf_753	Mikado_loci	CDS	43661	43998	.	+	2	ID=BruzV2.753G6.1.CDS2;Parent=BruzV2.753G6.1
Bruz_scaf_753	Mikado_loci	exon	43661	43998	.	+	.	ID=BruzV2.753G6.1.exon3;Parent=BruzV2.753G6.1
Bruz_scaf_753	Mikado_loci	CDS	44115	44250	.	+	0	ID=BruzV2.753G6.1.CDS3;Parent=BruzV2.753G6.1
Bruz_scaf_753	Mikado_loci	exon	44115	44250	.	+	.	ID=BruzV2.753G6.1.exon4;Parent=BruzV2.753G6.1
Bruz_scaf_753	Mikado_loci	CDS	44436	44572	.	+	2	ID=BruzV2.753G6.1.CDS4;Parent=BruzV2.753G6.1
Bruz_scaf_753	Mikado_loci	exon	44436	44572	.	+	.	ID=BruzV2.753G6.1.exon5;Parent=BruzV2.753G6.1
Bruz_scaf_753	Mikado_loci	CDS	44654	44777	.	+	0	ID=BruzV2.753G6.1.CDS5;Parent=BruzV2.753G6.1
Bruz_scaf_753	Mikado_loci	exon	44654	44777	.	+	.	ID=BruzV2.753G6.1.exon6;Parent=BruzV2.753G6.1
Bruz_scaf_753	Mikado_loci	CDS	45436	45938	.	+	2	ID=BruzV2.753G6.1.CDS6;Parent=BruzV2.753G6.1
Bruz_scaf_753	Mikado_loci	exon	45436	46230	.	+	.	ID=BruzV2.753G6.1.exon7;Parent=BruzV2.753G6.1
Bruz_scaf_753	Mikado_loci	three_prime_UTR	45939	46230	.	+	.	ID=BruzV2.753G6.1.three_prime_UTR1;Parent=BruzV2.753G6.1
###
Bruz_scaf_753	Mikado_loci	superlocus	47666	50158	.	+	.	ID=Mikado_superlocus:Bruz_scaf_753+:47666-50158;Name=superlocus:Bruz_scaf_753+:47666-50158
Bruz_scaf_753	Mikado_loci	gene	47666	49920	20	+	.	ID=BruzV2.753G8;Name=BruzV2.753G8;multiexonic=True;superlocus=Mikado_superlocus:Bruz_scaf_753+:47666-50158
Bruz_scaf_753	Mikado_loci	mRNA	47666	49920	20	+	.	ID=BruzV2.753G8.1;Parent=BruzV2.753G8;Name=BruzV2.753G8.1;alias=v1_Bruz.753G10.1;alias=Bruz_scaf_753.g121.t1;canonical_junctions=1,2,3,4;canonical_number=4;canonical_proportion=0.8;primary=True
Bruz_scaf_753	Mikado_loci	exon	47666	47765	.	+	.	ID=BruzV2.753G8.1.exon1;Parent=BruzV2.753G8.1
Bruz_scaf_753	Mikado_loci	five_prime_UTR	47666	47765	.	+	.	ID=BruzV2.753G8.1.five_prime_UTR1;Parent=BruzV2.753G8.1
Bruz_scaf_753	Mikado_loci	exon	48189	48331	.	+	.	ID=BruzV2.753G8.1.exon2;Parent=BruzV2.753G8.1
Bruz_scaf_753	Mikado_loci	five_prime_UTR	48189	48331	.	+	.	ID=BruzV2.753G8.1.five_prime_UTR2;Parent=BruzV2.753G8.1
Bruz_scaf_753	Mikado_loci	exon	48470	48590	.	+	.	ID=BruzV2.753G8.1.exon3;Parent=BruzV2.753G8.1
Bruz_scaf_753	Mikado_loci	five_prime_UTR	48470	48590	.	+	.	ID=BruzV2.753G8.1.five_prime_UTR3;Parent=BruzV2.753G8.1
Bruz_scaf_753	Mikado_loci	exon	48873	48964	.	+	.	ID=BruzV2.753G8.1.exon4;Parent=BruzV2.753G8.1
Bruz_scaf_753	Mikado_loci	five_prime_UTR	48873	48964	.	+	.	ID=BruzV2.753G8.1.five_prime_UTR4;Parent=BruzV2.753G8.1
Bruz_scaf_753	Mikado_loci	exon	49057	49153	.	+	.	ID=BruzV2.753G8.1.exon5;Parent=BruzV2.753G8.1
Bruz_scaf_753	Mikado_loci	five_prime_UTR	49057	49059	.	+	.	ID=BruzV2.753G8.1.five_prime_UTR5;Parent=BruzV2.753G8.1
Bruz_scaf_753	Mikado_loci	CDS	49060	49153	.	+	0	ID=BruzV2.753G8.1.CDS1;Parent=BruzV2.753G8.1
Bruz_scaf_753	Mikado_loci	CDS	49274	49629	.	+	2	ID=BruzV2.753G8.1.CDS2;Parent=BruzV2.753G8.1
Bruz_scaf_753	Mikado_loci	exon	49274	49920	.	+	.	ID=BruzV2.753G8.1.exon6;Parent=BruzV2.753G8.1
Bruz_scaf_753	Mikado_loci	three_prime_UTR	49630	49920	.	+	.	ID=BruzV2.753G8.1.three_prime_UTR1;Parent=BruzV2.753G8.1
Bruz_scaf_753	Mikado_loci	gene	48183	50158	18	+	.	ID=BruzV2.753G10;Name=BruzV2.753G10;multiexonic=False;superlocus=Mikado_superlocus:Bruz_scaf_753+:47666-50158
Bruz_scaf_753	Mikado_loci	mRNA	48183	50158	18	+	.	ID=BruzV2.753G10.1;Parent=BruzV2.753G10;Name=BruzV2.753G10.1;alias=st_MSTRG.66599.1;primary=True
Bruz_scaf_753	Mikado_loci	exon	48183	50158	.	+	.	ID=BruzV2.753G10.1.exon1;Parent=BruzV2.753G10.1
Bruz_scaf_753	Mikado_loci	five_prime_UTR	48183	48184	.	+	.	ID=BruzV2.753G10.1.five_prime_UTR1;Parent=BruzV2.753G10.1
Bruz_scaf_753	Mikado_loci	CDS	48185	48604	.	+	0	ID=BruzV2.753G10.1.CDS1;Parent=BruzV2.753G10.1
Bruz_scaf_753	Mikado_loci	three_prime_UTR	48605	50158	.	+	.	ID=BruzV2.753G10.1.three_prime_UTR1;Parent=BruzV2.753G10.1
###
Bruz_scaf_753	Mikado_loci	superlocus	53766	57526	.	+	.	ID=Mikado_superlocus:Bruz_scaf_753+:53766-57526;Name=superlocus:Bruz_scaf_753+:53766-57526
Bruz_scaf_753	Mikado_loci	gene	53766	57526	20	+	.	ID=BruzV2.753G12;Name=BruzV2.753G12;multiexonic=True;superlocus=Mikado_superlocus:Bruz_scaf_753+:53766-57526
Bruz_scaf_753	Mikado_loci	mRNA	53766	57526	20	+	.	ID=BruzV2.753G12.1;Parent=BruzV2.753G12;Name=BruzV2.753G12.1;alias=v1_Bruz.753G14.1;alias=Bruz_scaf_753.g123.t1;canonical_junctions=1,2,3,4,5;canonical_number=5;canonical_proportion=1.0;primary=True
Bruz_scaf_753	Mikado_loci	exon	53766	54050	.	+	.	ID=BruzV2.753G12.1.exon1;Parent=BruzV2.753G12.1
Bruz_scaf_753	Mikado_loci	five_prime_UTR	53766	54004	.	+	.	ID=BruzV2.753G12.1.five_prime_UTR1;Parent=BruzV2.753G12.1
Bruz_scaf_753	Mikado_loci	CDS	54005	54050	.	+	0	ID=BruzV2.753G12.1.CDS1;Parent=BruzV2.753G12.1
Bruz_scaf_753	Mikado_loci	CDS	54181	54248	.	+	2	ID=BruzV2.753G12.1.CDS2;Parent=BruzV2.753G12.1
Bruz_scaf_753	Mikado_loci	exon	54181	54248	.	+	.	ID=BruzV2.753G12.1.exon2;Parent=BruzV2.753G12.1
Bruz_scaf_753	Mikado_loci	CDS	55409	55519	.	+	0	ID=BruzV2.753G12.1.CDS3;Parent=BruzV2.753G12.1
Bruz_scaf_753	Mikado_loci	exon	55409	55519	.	+	.	ID=BruzV2.753G12.1.exon3;Parent=BruzV2.753G12.1
Bruz_scaf_753	Mikado_loci	CDS	55736	55825	.	+	0	ID=BruzV2.753G12.1.CDS4;Parent=BruzV2.753G12.1
Bruz_scaf_753	Mikado_loci	exon	55736	55825	.	+	.	ID=BruzV2.753G12.1.exon4;Parent=BruzV2.753G12.1
Bruz_scaf_753	Mikado_loci	CDS	55909	56117	.	+	0	ID=BruzV2.753G12.1.CDS5;Parent=BruzV2.753G12.1
Bruz_scaf_753	Mikado_loci	exon	55909	56117	.	+	.	ID=BruzV2.753G12.1.exon5;Parent=BruzV2.753G12.1
Bruz_scaf_753	Mikado_loci	CDS	56841	57147	.	+	1	ID=BruzV2.753G12.1.CDS6;Parent=BruzV2.753G12.1
Bruz_scaf_753	Mikado_loci	exon	56841	57526	.	+	.	ID=BruzV2.753G12.1.exon6;Parent=BruzV2.753G12.1
Bruz_scaf_753	Mikado_loci	three_prime_UTR	57148	57526	.	+	.	ID=BruzV2.753G12.1.three_prime_UTR1;Parent=BruzV2.753G12.1
###
Bruz_scaf_753	Mikado_loci	superlocus	58546	62642	.	+	.	ID=Mikado_superlocus:Bruz_scaf_753+:58546-62642;Name=superlocus:Bruz_scaf_753+:58546-62642
Bruz_scaf_753	Mikado_loci	gene	58546	62642	19	+	.	ID=BruzV2.753G14;Name=BruzV2.753G14;multiexonic=True;superlocus=Mikado_superlocus:Bruz_scaf_753+:58546-62642
Bruz_scaf_753	Mikado_loci	mRNA	58546	62642	19	+	.	ID=BruzV2.753G14.1;Parent=BruzV2.753G14;Name=BruzV2.753G14.1;alias=v1_Bruz.753G16.1;alias=Bruz_scaf_753.g124.t1;canonical_junctions=1,2,3,4,5,6,7,8,9,10,11,12,13;canonical_number=13;canonical_proportion=1.0;primary=True
Bruz_scaf_753	Mikado_loci	exon	58546	59148	.	+	.	ID=BruzV2.753G14.1.exon1;Parent=BruzV2.753G14.1
Bruz_scaf_753	Mikado_loci	five_prime_UTR	58546	58546	.	+	.	ID=BruzV2.753G14.1.five_prime_UTR1;Parent=BruzV2.753G14.1
Bruz_scaf_753	Mikado_loci	CDS	58547	59148	.	+	0	ID=BruzV2.753G14.1.CDS1;Parent=BruzV2.753G14.1
Bruz_scaf_753	Mikado_loci	CDS	59331	59448	.	+	1	ID=BruzV2.753G14.1.CDS2;Parent=BruzV2.753G14.1
Bruz_scaf_753	Mikado_loci	exon	59331	59448	.	+	.	ID=BruzV2.753G14.1.exon2;Parent=BruzV2.753G14.1
Bruz_scaf_753	Mikado_loci	CDS	59631	59747	.	+	0	ID=BruzV2.753G14.1.CDS3;Parent=BruzV2.753G14.1
Bruz_scaf_753	Mikado_loci	exon	59631	59747	.	+	.	ID=BruzV2.753G14.1.exon3;Parent=BruzV2.753G14.1
Bruz_scaf_753	Mikado_loci	CDS	59813	59959	.	+	0	ID=BruzV2.753G14.1.CDS4;Parent=BruzV2.753G14.1
Bruz_scaf_753	Mikado_loci	exon	59813	59959	.	+	.	ID=BruzV2.753G14.1.exon4;Parent=BruzV2.753G14.1
Bruz_scaf_753	Mikado_loci	CDS	60238	60312	.	+	0	ID=BruzV2.753G14.1.CDS5;Parent=BruzV2.753G14.1
Bruz_scaf_753	Mikado_loci	exon	60238	60312	.	+	.	ID=BruzV2.753G14.1.exon5;Parent=BruzV2.753G14.1
Bruz_scaf_753	Mikado_loci	CDS	60390	60458	.	+	0	ID=BruzV2.753G14.1.CDS6;Parent=BruzV2.753G14.1
Bruz_scaf_753	Mikado_loci	exon	60390	60458	.	+	.	ID=BruzV2.753G14.1.exon6;Parent=BruzV2.753G14.1
Bruz_scaf_753	Mikado_loci	CDS	60628	60746	.	+	0	ID=BruzV2.753G14.1.CDS7;Parent=BruzV2.753G14.1
Bruz_scaf_753	Mikado_loci	exon	60628	60746	.	+	.	ID=BruzV2.753G14.1.exon7;Parent=BruzV2.753G14.1
Bruz_scaf_753	Mikado_loci	CDS	60854	60911	.	+	1	ID=BruzV2.753G14.1.CDS8;Parent=BruzV2.753G14.1
Bruz_scaf_753	Mikado_loci	exon	60854	60911	.	+	.	ID=BruzV2.753G14.1.exon8;Parent=BruzV2.753G14.1
Bruz_scaf_753	Mikado_loci	CDS	61019	61129	.	+	0	ID=BruzV2.753G14.1.CDS9;Parent=BruzV2.753G14.1
Bruz_scaf_753	Mikado_loci	exon	61019	61129	.	+	.	ID=BruzV2.753G14.1.exon9;Parent=BruzV2.753G14.1
Bruz_scaf_753	Mikado_loci	CDS	61249	61333	.	+	0	ID=BruzV2.753G14.1.CDS10;Parent=BruzV2.753G14.1
Bruz_scaf_753	Mikado_loci	exon	61249	61333	.	+	.	ID=BruzV2.753G14.1.exon10;Parent=BruzV2.753G14.1
Bruz_scaf_753	Mikado_loci	CDS	61484	61581	.	+	2	ID=BruzV2.753G14.1.CDS11;Parent=BruzV2.753G14.1
Bruz_scaf_753	Mikado_loci	exon	61484	61581	.	+	.	ID=BruzV2.753G14.1.exon11;Parent=BruzV2.753G14.1
Bruz_scaf_753	Mikado_loci	CDS	61704	61796	.	+	0	ID=BruzV2.753G14.1.CDS12;Parent=BruzV2.753G14.1
Bruz_scaf_753	Mikado_loci	exon	61704	61796	.	+	.	ID=BruzV2.753G14.1.exon12;Parent=BruzV2.753G14.1
Bruz_scaf_753	Mikado_loci	CDS	61879	61965	.	+	0	ID=BruzV2.753G14.1.CDS13;Parent=BruzV2.753G14.1
Bruz_scaf_753	Mikado_loci	exon	61879	61972	.	+	.	ID=BruzV2.753G14.1.exon13;Parent=BruzV2.753G14.1
Bruz_scaf_753	Mikado_loci	three_prime_UTR	61966	61972	.	+	.	ID=BruzV2.753G14.1.three_prime_UTR1;Parent=BruzV2.753G14.1
Bruz_scaf_753	Mikado_loci	exon	62407	62642	.	+	.	ID=BruzV2.753G14.1.exon14;Parent=BruzV2.753G14.1
Bruz_scaf_753	Mikado_loci	three_prime_UTR	62407	62642	.	+	.	ID=BruzV2.753G14.1.three_prime_UTR2;Parent=BruzV2.753G14.1
###
Bruz_scaf_753	Mikado_loci	superlocus	50182	52185	.	-	.	ID=Mikado_superlocus:Bruz_scaf_753-:50182-52185;Name=superlocus:Bruz_scaf_753-:50182-52185
Bruz_scaf_753	Mikado_loci	ncRNA_gene	50182	52185	17	-	.	ID=BruzV2.753G16;Name=BruzV2.753G16;multiexonic=True;superlocus=Mikado_superlocus:Bruz_scaf_753-:50182-52185
Bruz_scaf_753	Mikado_loci	ncRNA	50182	52185	17	-	.	ID=BruzV2.753G16.1;Parent=BruzV2.753G16;Name=v1_Bruz.753G12.1;alias=v1_Bruz.753G12.1;alias=Bruz_scaf_753.g122.t1;canonical_junctions=1,2;canonical_number=2;canonical_proportion=1.0;primary=True
Bruz_scaf_753	Mikado_loci	exon	50182	50224	.	-	.	ID=BruzV2.753G16.1.exon1;Parent=BruzV2.753G16.1
Bruz_scaf_753	Mikado_loci	exon	50965	51101	.	-	.	ID=BruzV2.753G16.1.exon2;Parent=BruzV2.753G16.1
Bruz_scaf_753	Mikado_loci	exon	51889	52185	.	-	.	ID=BruzV2.753G16.1.exon3;Parent=BruzV2.753G16.1
###
Bruz_scaf_753	Mikado_loci	superlocus	75656	82950	.	+	.	ID=Mikado_superlocus:Bruz_scaf_753+:75656-82950;Name=superlocus:Bruz_scaf_753+:75656-82950
Bruz_scaf_753	Mikado_loci	gene	75656	82950	20	+	.	ID=BruzV2.753G18;Name=BruzV2.753G18;multiexonic=True;superlocus=Mikado_superlocus:Bruz_scaf_753+:75656-82950
Bruz_scaf_753	Mikado_loci	mRNA	75656	82950	20	+	.	ID=BruzV2.753G18.1;Parent=BruzV2.753G18;Name=BruzV2.753G18.1;alias=v1_Bruz.753G18.1;alias=Bruz_scaf_753.g126.t1;canonical_junctions=1,2,3,4,5,6,7,8,9,10,11,12,13,14,15,16,17,18;canonical_number=18;canonical_proportion=1.0;primary=True
Bruz_scaf_753	Mikado_loci	exon	75656	76557	.	+	.	ID=BruzV2.753G18.1.exon1;Parent=BruzV2.753G18.1
Bruz_scaf_753	Mikado_loci	five_prime_UTR	75656	76230	.	+	.	ID=BruzV2.753G18.1.five_prime_UTR1;Parent=BruzV2.753G18.1
Bruz_scaf_753	Mikado_loci	CDS	76231	76557	.	+	0	ID=BruzV2.753G18.1.CDS1;Parent=BruzV2.753G18.1
Bruz_scaf_753	Mikado_loci	CDS	76665	76810	.	+	0	ID=BruzV2.753G18.1.CDS2;Parent=BruzV2.753G18.1
Bruz_scaf_753	Mikado_loci	exon	76665	76810	.	+	.	ID=BruzV2.753G18.1.exon2;Parent=BruzV2.753G18.1
Bruz_scaf_753	Mikado_loci	CDS	77286	77388	.	+	1	ID=BruzV2.753G18.1.CDS3;Parent=BruzV2.753G18.1
Bruz_scaf_753	Mikado_loci	exon	77286	77388	.	+	.	ID=BruzV2.753G18.1.exon3;Parent=BruzV2.753G18.1
Bruz_scaf_753	Mikado_loci	CDS	77623	77809	.	+	0	ID=BruzV2.753G18.1.CDS4;Parent=BruzV2.753G18.1
Bruz_scaf_753	Mikado_loci	exon	77623	77809	.	+	.	ID=BruzV2.753G18.1.exon4;Parent=BruzV2.753G18.1
Bruz_scaf_753	Mikado_loci	CDS	77927	78020	.	+	2	ID=BruzV2.753G18.1.CDS5;Parent=BruzV2.753G18.1
Bruz_scaf_753	Mikado_loci	exon	77927	78020	.	+	.	ID=BruzV2.753G18.1.exon5;Parent=BruzV2.753G18.1
Bruz_scaf_753	Mikado_loci	CDS	78124	78277	.	+	1	ID=BruzV2.753G18.1.CDS6;Parent=BruzV2.753G18.1
Bruz_scaf_753	Mikado_loci	exon	78124	78277	.	+	.	ID=BruzV2.753G18.1.exon6;Parent=BruzV2.753G18.1
Bruz_scaf_753	Mikado_loci	CDS	78518	78622	.	+	0	ID=BruzV2.753G18.1.CDS7;Parent=BruzV2.753G18.1
Bruz_scaf_753	Mikado_loci	exon	78518	78622	.	+	.	ID=BruzV2.753G18.1.exon7;Parent=BruzV2.753G18.1
Bruz_scaf_753	Mikado_loci	CDS	78709	78825	.	+	0	ID=BruzV2.753G18.1.CDS8;Parent=BruzV2.753G18.1
Bruz_scaf_753	Mikado_loci	exon	78709	78825	.	+	.	ID=BruzV2.753G18.1.exon8;Parent=BruzV2.753G18.1
Bruz_scaf_753	Mikado_loci	CDS	79191	79304	.	+	0	ID=BruzV2.753G18.1.CDS9;Parent=BruzV2.753G18.1
Bruz_scaf_753	Mikado_loci	exon	79191	79304	.	+	.	ID=BruzV2.753G18.1.exon9;Parent=BruzV2.753G18.1
Bruz_scaf_753	Mikado_loci	CDS	79991	80173	.	+	0	ID=BruzV2.753G18.1.CDS10;Parent=BruzV2.753G18.1
Bruz_scaf_753	Mikado_loci	exon	79991	80173	.	+	.	ID=BruzV2.753G18.1.exon10;Parent=BruzV2.753G18.1
Bruz_scaf_753	Mikado_loci	CDS	80366	80657	.	+	0	ID=BruzV2.753G18.1.CDS11;Parent=BruzV2.753G18.1
Bruz_scaf_753	Mikado_loci	exon	80366	80657	.	+	.	ID=BruzV2.753G18.1.exon11;Parent=BruzV2.753G18.1
Bruz_scaf_753	Mikado_loci	CDS	80734	80855	.	+	2	ID=BruzV2.753G18.1.CDS12;Parent=BruzV2.753G18.1
Bruz_scaf_753	Mikado_loci	exon	80734	80855	.	+	.	ID=BruzV2.753G18.1.exon12;Parent=BruzV2.753G18.1
Bruz_scaf_753	Mikado_loci	CDS	80951	81048	.	+	0	ID=BruzV2.753G18.1.CDS13;Parent=BruzV2.753G18.1
Bruz_scaf_753	Mikado_loci	exon	80951	81048	.	+	.	ID=BruzV2.753G18.1.exon13;Parent=BruzV2.753G18.1
Bruz_scaf_753	Mikado_loci	CDS	81262	81439	.	+	1	ID=BruzV2.753G18.1.CDS14;Parent=BruzV2.753G18.1
Bruz_scaf_753	Mikado_loci	exon	81262	81439	.	+	.	ID=BruzV2.753G18.1.exon14;Parent=BruzV2.753G18.1
Bruz_scaf_753	Mikado_loci	CDS	81517	81631	.	+	0	ID=BruzV2.753G18.1.CDS15;Parent=BruzV2.753G18.1
Bruz_scaf_753	Mikado_loci	exon	81517	81631	.	+	.	ID=BruzV2.753G18.1.exon15;Parent=BruzV2.753G18.1
Bruz_scaf_753	Mikado_loci	CDS	81704	81771	.	+	2	ID=BruzV2.753G18.1.CDS16;Parent=BruzV2.753G18.1
Bruz_scaf_753	Mikado_loci	exon	81704	81771	.	+	.	ID=BruzV2.753G18.1.exon16;Parent=BruzV2.753G18.1
Bruz_scaf_753	Mikado_loci	CDS	81886	81963	.	+	0	ID=BruzV2.753G18.1.CDS17;Parent=BruzV2.753G18.1
Bruz_scaf_753	Mikado_loci	exon	81886	81963	.	+	.	ID=BruzV2.753G18.1.exon17;Parent=BruzV2.753G18.1
Bruz_scaf_753	Mikado_loci	CDS	82348	82422	.	+	0	ID=BruzV2.753G18.1.CDS18;Parent=BruzV2.753G18.1
Bruz_scaf_753	Mikado_loci	exon	82348	82422	.	+	.	ID=BruzV2.753G18.1.exon18;Parent=BruzV2.753G18.1
Bruz_scaf_753	Mikado_loci	CDS	82520	82702	.	+	0	ID=BruzV2.753G18.1.CDS19;Parent=BruzV2.753G18.1
Bruz_scaf_753	Mikado_loci	exon	82520	82950	.	+	.	ID=BruzV2.753G18.1.exon19;Parent=BruzV2.753G18.1
Bruz_scaf_753	Mikado_loci	three_prime_UTR	82703	82950	.	+	.	ID=BruzV2.753G18.1.three_prime_UTR1;Parent=BruzV2.753G18.1
###
Bruz_scaf_753	Mikado_loci	superlocus	84426	89515	.	+	.	ID=Mikado_superlocus:Bruz_scaf_753+:84426-89515;Name=superlocus:Bruz_scaf_753+:84426-89515
Bruz_scaf_753	Mikado_loci	gene	84426	87388	18	+	.	ID=BruzV2.753G20;Name=BruzV2.753G20;multiexonic=True;superlocus=Mikado_superlocus:Bruz_scaf_753+:84426-89515
Bruz_scaf_753	Mikado_loci	mRNA	84426	87388	18	+	.	ID=BruzV2.753G20.1;Parent=BruzV2.753G20;Name=BruzV2.753G20.1;alias=v1_Bruz.753G20.1;alias=Bruz_scaf_753.g127.t1;canonical_junctions=1,2,3,4,5,6,7,8;canonical_number=8;canonical_proportion=1.0;primary=True
Bruz_scaf_753	Mikado_loci	exon	84426	84654	.	+	.	ID=BruzV2.753G20.1.exon1;Parent=BruzV2.753G20.1
Bruz_scaf_753	Mikado_loci	five_prime_UTR	84426	84560	.	+	.	ID=BruzV2.753G20.1.five_prime_UTR1;Parent=BruzV2.753G20.1
Bruz_scaf_753	Mikado_loci	CDS	84561	84654	.	+	0	ID=BruzV2.753G20.1.CDS1;Parent=BruzV2.753G20.1
Bruz_scaf_753	Mikado_loci	CDS	84735	84801	.	+	2	ID=BruzV2.753G20.1.CDS2;Parent=BruzV2.753G20.1
Bruz_scaf_753	Mikado_loci	exon	84735	84801	.	+	.	ID=BruzV2.753G20.1.exon2;Parent=BruzV2.753G20.1
Bruz_scaf_753	Mikado_loci	CDS	85528	85589	.	+	1	ID=BruzV2.753G20.1.CDS3;Parent=BruzV2.753G20.1
Bruz_scaf_753	Mikado_loci	exon	85528	85589	.	+	.	ID=BruzV2.753G20.1.exon3;Parent=BruzV2.753G20.1
Bruz_scaf_753	Mikado_loci	CDS	85717	85736	.	+	2	ID=BruzV2.753G20.1.CDS4;Parent=BruzV2.753G20.1
Bruz_scaf_753	Mikado_loci	exon	85717	85736	.	+	.	ID=BruzV2.753G20.1.exon4;Parent=BruzV2.753G20.1
Bruz_scaf_753	Mikado_loci	CDS	86275	86345	.	+	0	ID=BruzV2.753G20.1.CDS5;Parent=BruzV2.753G20.1
Bruz_scaf_753	Mikado_loci	exon	86275	86345	.	+	.	ID=BruzV2.753G20.1.exon5;Parent=BruzV2.753G20.1
Bruz_scaf_753	Mikado_loci	CDS	86504	86651	.	+	1	ID=BruzV2.753G20.1.CDS6;Parent=BruzV2.753G20.1
Bruz_scaf_753	Mikado_loci	exon	86504	86651	.	+	.	ID=BruzV2.753G20.1.exon6;Parent=BruzV2.753G20.1
Bruz_scaf_753	Mikado_loci	CDS	86780	86865	.	+	0	ID=BruzV2.753G20.1.CDS7;Parent=BruzV2.753G20.1
Bruz_scaf_753	Mikado_loci	exon	86780	86865	.	+	.	ID=BruzV2.753G20.1.exon7;Parent=BruzV2.753G20.1
Bruz_scaf_753	Mikado_loci	CDS	87011	87248	.	+	1	ID=BruzV2.753G20.1.CDS8;Parent=BruzV2.753G20.1
Bruz_scaf_753	Mikado_loci	exon	87011	87283	.	+	.	ID=BruzV2.753G20.1.exon8;Parent=BruzV2.753G20.1
Bruz_scaf_753	Mikado_loci	three_prime_UTR	87249	87283	.	+	.	ID=BruzV2.753G20.1.three_prime_UTR1;Parent=BruzV2.753G20.1
Bruz_scaf_753	Mikado_loci	exon	87344	87388	.	+	.	ID=BruzV2.753G20.1.exon9;Parent=BruzV2.753G20.1
Bruz_scaf_753	Mikado_loci	three_prime_UTR	87344	87388	.	+	.	ID=BruzV2.753G20.1.three_prime_UTR2;Parent=BruzV2.753G20.1
Bruz_scaf_753	Mikado_loci	gene	88366	89515	20	+	.	ID=BruzV2.753G22;Name=BruzV2.753G22;multiexonic=True;superlocus=Mikado_superlocus:Bruz_scaf_753+:84426-89515
Bruz_scaf_753	Mikado_loci	mRNA	88366	89515	20	+	.	ID=BruzV2.753G22.1;Parent=BruzV2.753G22;Name=BruzV2.753G22.1;alias=v1_Bruz.753G22.1;alias=Bruz_scaf_753.g128.t1;canonical_junctions=1,2;canonical_number=2;canonical_proportion=0.6666666666666666;primary=True
Bruz_scaf_753	Mikado_loci	exon	88366	88444	.	+	.	ID=BruzV2.753G22.1.exon1;Parent=BruzV2.753G22.1
Bruz_scaf_753	Mikado_loci	five_prime_UTR	88366	88441	.	+	.	ID=BruzV2.753G22.1.five_prime_UTR1;Parent=BruzV2.753G22.1
Bruz_scaf_753	Mikado_loci	CDS	88442	88444	.	+	0	ID=BruzV2.753G22.1.CDS1;Parent=BruzV2.753G22.1
Bruz_scaf_753	Mikado_loci	CDS	88643	88754	.	+	0	ID=BruzV2.753G22.1.CDS2;Parent=BruzV2.753G22.1
Bruz_scaf_753	Mikado_loci	exon	88643	88754	.	+	.	ID=BruzV2.753G22.1.exon2;Parent=BruzV2.753G22.1
Bruz_scaf_753	Mikado_loci	CDS	88951	89123	.	+	2	ID=BruzV2.753G22.1.CDS3;Parent=BruzV2.753G22.1
Bruz_scaf_753	Mikado_loci	exon	88951	89123	.	+	.	ID=BruzV2.753G22.1.exon3;Parent=BruzV2.753G22.1
Bruz_scaf_753	Mikado_loci	CDS	89193	89219	.	+	0	ID=BruzV2.753G22.1.CDS4;Parent=BruzV2.753G22.1
Bruz_scaf_753	Mikado_loci	exon	89193	89515	.	+	.	ID=BruzV2.753G22.1.exon4;Parent=BruzV2.753G22.1
Bruz_scaf_753	Mikado_loci	three_prime_UTR	89220	89515	.	+	.	ID=BruzV2.753G22.1.three_prime_UTR1;Parent=BruzV2.753G22.1
###
Bruz_scaf_753	Mikado_loci	superlocus	93466	94241	.	+	.	ID=Mikado_superlocus:Bruz_scaf_753+:93466-94241;Name=superlocus:Bruz_scaf_753+:93466-94241
Bruz_scaf_753	Mikado_loci	gene	93466	94241	19	+	.	ID=BruzV2.753G24;Name=BruzV2.753G24;multiexonic=True;superlocus=Mikado_superlocus:Bruz_scaf_753+:93466-94241
Bruz_scaf_753	Mikado_loci	mRNA	93466	94241	19	+	.	ID=BruzV2.753G24.1;Parent=BruzV2.753G24;Name=BruzV2.753G24.1;alias=v1_Bruz.753G24.1;alias=Bruz_scaf_753.g129.t1;canonical_junctions=1,2;canonical_number=2;canonical_proportion=1.0;primary=True
Bruz_scaf_753	Mikado_loci	CDS	93466	93531	.	+	0	ID=BruzV2.753G24.1.CDS1;Parent=BruzV2.753G24.1
Bruz_scaf_753	Mikado_loci	exon	93466	93531	.	+	.	ID=BruzV2.753G24.1.exon1;Parent=BruzV2.753G24.1
Bruz_scaf_753	Mikado_loci	CDS	93633	93839	.	+	0	ID=BruzV2.753G24.1.CDS2;Parent=BruzV2.753G24.1
Bruz_scaf_753	Mikado_loci	exon	93633	93839	.	+	.	ID=BruzV2.753G24.1.exon2;Parent=BruzV2.753G24.1
Bruz_scaf_753	Mikado_loci	CDS	93939	94118	.	+	0	ID=BruzV2.753G24.1.CDS3;Parent=BruzV2.753G24.1
Bruz_scaf_753	Mikado_loci	exon	93939	94241	.	+	.	ID=BruzV2.753G24.1.exon3;Parent=BruzV2.753G24.1
Bruz_scaf_753	Mikado_loci	three_prime_UTR	94119	94241	.	+	.	ID=BruzV2.753G24.1.three_prime_UTR1;Parent=BruzV2.753G24.1
###
Bruz_scaf_7530	Mikado_loci	superlocus	505	13025	.	-	.	ID=Mikado_superlocus:Bruz_scaf_7530-:505-13025;Name=superlocus:Bruz_scaf_7530-:505-13025
Bruz_scaf_7530	Mikado_loci	gene	505	13025	20	-	.	ID=BruzV2.7530G2;Name=BruzV2.7530G2;multiexonic=True;superlocus=Mikado_superlocus:Bruz_scaf_7530-:505-13025
Bruz_scaf_7530	Mikado_loci	mRNA	505	13025	20	-	.	ID=BruzV2.7530G2.1;Parent=BruzV2.7530G2;Name=BruzV2.7530G2.1;alias=v1_Bruz.7530G2.1;alias=Bruz_scaf_7530.g103.t1;canonical_junctions=1,2,3,4,5,6,7,8,9,10,11,12,13,14,15,16,17;canonical_number=17;canonical_proportion=1.0;primary=True
Bruz_scaf_7530	Mikado_loci	exon	505	942	.	-	.	ID=BruzV2.7530G2.1.exon1;Parent=BruzV2.7530G2.1
Bruz_scaf_7530	Mikado_loci	three_prime_UTR	505	649	.	-	.	ID=BruzV2.7530G2.1.three_prime_UTR1;Parent=BruzV2.7530G2.1
Bruz_scaf_7530	Mikado_loci	CDS	650	942	.	-	2	ID=BruzV2.7530G2.1.CDS1;Parent=BruzV2.7530G2.1
Bruz_scaf_7530	Mikado_loci	CDS	1022	1100	.	-	0	ID=BruzV2.7530G2.1.CDS2;Parent=BruzV2.7530G2.1
Bruz_scaf_7530	Mikado_loci	exon	1022	1100	.	-	.	ID=BruzV2.7530G2.1.exon2;Parent=BruzV2.7530G2.1
Bruz_scaf_7530	Mikado_loci	CDS	1421	1658	.	-	1	ID=BruzV2.7530G2.1.CDS3;Parent=BruzV2.7530G2.1
Bruz_scaf_7530	Mikado_loci	exon	1421	1658	.	-	.	ID=BruzV2.7530G2.1.exon3;Parent=BruzV2.7530G2.1
Bruz_scaf_7530	Mikado_loci	CDS	2179	2414	.	-	0	ID=BruzV2.7530G2.1.CDS4;Parent=BruzV2.7530G2.1
Bruz_scaf_7530	Mikado_loci	exon	2179	2414	.	-	.	ID=BruzV2.7530G2.1.exon4;Parent=BruzV2.7530G2.1
Bruz_scaf_7530	Mikado_loci	CDS	3104	3214	.	-	0	ID=BruzV2.7530G2.1.CDS5;Parent=BruzV2.7530G2.1
Bruz_scaf_7530	Mikado_loci	exon	3104	3214	.	-	.	ID=BruzV2.7530G2.1.exon5;Parent=BruzV2.7530G2.1
Bruz_scaf_7530	Mikado_loci	CDS	3398	3496	.	-	0	ID=BruzV2.7530G2.1.CDS6;Parent=BruzV2.7530G2.1
Bruz_scaf_7530	Mikado_loci	exon	3398	3496	.	-	.	ID=BruzV2.7530G2.1.exon6;Parent=BruzV2.7530G2.1
Bruz_scaf_7530	Mikado_loci	CDS	3594	3696	.	-	1	ID=BruzV2.7530G2.1.CDS7;Parent=BruzV2.7530G2.1
Bruz_scaf_7530	Mikado_loci	exon	3594	3696	.	-	.	ID=BruzV2.7530G2.1.exon7;Parent=BruzV2.7530G2.1
Bruz_scaf_7530	Mikado_loci	CDS	3764	3897	.	-	0	ID=BruzV2.7530G2.1.CDS8;Parent=BruzV2.7530G2.1
Bruz_scaf_7530	Mikado_loci	exon	3764	3897	.	-	.	ID=BruzV2.7530G2.1.exon8;Parent=BruzV2.7530G2.1
Bruz_scaf_7530	Mikado_loci	CDS	4442	4489	.	-	0	ID=BruzV2.7530G2.1.CDS9;Parent=BruzV2.7530G2.1
Bruz_scaf_7530	Mikado_loci	exon	4442	4489	.	-	.	ID=BruzV2.7530G2.1.exon9;Parent=BruzV2.7530G2.1
Bruz_scaf_7530	Mikado_loci	CDS	4716	4833	.	-	1	ID=BruzV2.7530G2.1.CDS10;Parent=BruzV2.7530G2.1
Bruz_scaf_7530	Mikado_loci	exon	4716	4833	.	-	.	ID=BruzV2.7530G2.1.exon10;Parent=BruzV2.7530G2.1
Bruz_scaf_7530	Mikado_loci	CDS	4916	4946	.	-	2	ID=BruzV2.7530G2.1.CDS11;Parent=BruzV2.7530G2.1
Bruz_scaf_7530	Mikado_loci	exon	4916	4946	.	-	.	ID=BruzV2.7530G2.1.exon11;Parent=BruzV2.7530G2.1
Bruz_scaf_7530	Mikado_loci	CDS	6505	6611	.	-	1	ID=BruzV2.7530G2.1.CDS12;Parent=BruzV2.7530G2.1
Bruz_scaf_7530	Mikado_loci	exon	6505	6611	.	-	.	ID=BruzV2.7530G2.1.exon12;Parent=BruzV2.7530G2.1
Bruz_scaf_7530	Mikado_loci	CDS	7197	7278	.	-	2	ID=BruzV2.7530G2.1.CDS13;Parent=BruzV2.7530G2.1
Bruz_scaf_7530	Mikado_loci	exon	7197	7278	.	-	.	ID=BruzV2.7530G2.1.exon13;Parent=BruzV2.7530G2.1
Bruz_scaf_7530	Mikado_loci	CDS	7542	7636	.	-	1	ID=BruzV2.7530G2.1.CDS14;Parent=BruzV2.7530G2.1
Bruz_scaf_7530	Mikado_loci	exon	7542	7636	.	-	.	ID=BruzV2.7530G2.1.exon14;Parent=BruzV2.7530G2.1
Bruz_scaf_7530	Mikado_loci	CDS	8206	8291	.	-	0	ID=BruzV2.7530G2.1.CDS15;Parent=BruzV2.7530G2.1
Bruz_scaf_7530	Mikado_loci	exon	8206	8291	.	-	.	ID=BruzV2.7530G2.1.exon15;Parent=BruzV2.7530G2.1
Bruz_scaf_7530	Mikado_loci	CDS	8780	8901	.	-	2	ID=BruzV2.7530G2.1.CDS16;Parent=BruzV2.7530G2.1
Bruz_scaf_7530	Mikado_loci	exon	8780	8901	.	-	.	ID=BruzV2.7530G2.1.exon16;Parent=BruzV2.7530G2.1
Bruz_scaf_7530	Mikado_loci	CDS	9402	9613	.	-	1	ID=BruzV2.7530G2.1.CDS17;Parent=BruzV2.7530G2.1
Bruz_scaf_7530	Mikado_loci	exon	9402	9613	.	-	.	ID=BruzV2.7530G2.1.exon17;Parent=BruzV2.7530G2.1
Bruz_scaf_7530	Mikado_loci	CDS	12479	12498	.	-	0	ID=BruzV2.7530G2.1.CDS18;Parent=BruzV2.7530G2.1
Bruz_scaf_7530	Mikado_loci	exon	12479	13025	.	-	.	ID=BruzV2.7530G2.1.exon18;Parent=BruzV2.7530G2.1
Bruz_scaf_7530	Mikado_loci	five_prime_UTR	12499	13025	.	-	.	ID=BruzV2.7530G2.1.five_prime_UTR1;Parent=BruzV2.7530G2.1
###
Bruz_scaf_7531	Mikado_loci	superlocus	3490	6255	.	-	.	ID=Mikado_superlocus:Bruz_scaf_7531-:3490-6255;Name=superlocus:Bruz_scaf_7531-:3490-6255
Bruz_scaf_7531	Mikado_loci	gene	3490	6255	20	-	.	ID=BruzV2.7531G2;Name=BruzV2.7531G2;multiexonic=True;superlocus=Mikado_superlocus:Bruz_scaf_7531-:3490-6255
Bruz_scaf_7531	Mikado_loci	mRNA	3490	6255	20	-	.	ID=BruzV2.7531G2.1;Parent=BruzV2.7531G2;Name=BruzV2.7531G2.1;alias=v1_Bruz.7531G2.1;alias=Bruz_scaf_7531.g104.t1;canonical_junctions=1,2,3,4,5;canonical_number=5;canonical_proportion=1.0;primary=True
Bruz_scaf_7531	Mikado_loci	exon	3490	3631	.	-	.	ID=BruzV2.7531G2.1.exon1;Parent=BruzV2.7531G2.1
Bruz_scaf_7531	Mikado_loci	three_prime_UTR	3490	3595	.	-	.	ID=BruzV2.7531G2.1.three_prime_UTR1;Parent=BruzV2.7531G2.1
Bruz_scaf_7531	Mikado_loci	CDS	3596	3631	.	-	0	ID=BruzV2.7531G2.1.CDS1;Parent=BruzV2.7531G2.1
Bruz_scaf_7531	Mikado_loci	CDS	3729	3872	.	-	0	ID=BruzV2.7531G2.1.CDS2;Parent=BruzV2.7531G2.1
Bruz_scaf_7531	Mikado_loci	exon	3729	3872	.	-	.	ID=BruzV2.7531G2.1.exon2;Parent=BruzV2.7531G2.1
Bruz_scaf_7531	Mikado_loci	CDS	4108	4243	.	-	1	ID=BruzV2.7531G2.1.CDS3;Parent=BruzV2.7531G2.1
Bruz_scaf_7531	Mikado_loci	exon	4108	4243	.	-	.	ID=BruzV2.7531G2.1.exon3;Parent=BruzV2.7531G2.1
Bruz_scaf_7531	Mikado_loci	CDS	4339	4469	.	-	0	ID=BruzV2.7531G2.1.CDS4;Parent=BruzV2.7531G2.1
Bruz_scaf_7531	Mikado_loci	exon	4339	4469	.	-	.	ID=BruzV2.7531G2.1.exon4;Parent=BruzV2.7531G2.1
Bruz_scaf_7531	Mikado_loci	CDS	4664	4719	.	-	2	ID=BruzV2.7531G2.1.CDS5;Parent=BruzV2.7531G2.1
Bruz_scaf_7531	Mikado_loci	exon	4664	4719	.	-	.	ID=BruzV2.7531G2.1.exon5;Parent=BruzV2.7531G2.1
Bruz_scaf_7531	Mikado_loci	CDS	5413	5596	.	-	0	ID=BruzV2.7531G2.1.CDS6;Parent=BruzV2.7531G2.1
Bruz_scaf_7531	Mikado_loci	exon	5413	6255	.	-	.	ID=BruzV2.7531G2.1.exon6;Parent=BruzV2.7531G2.1
Bruz_scaf_7531	Mikado_loci	five_prime_UTR	5597	6255	.	-	.	ID=BruzV2.7531G2.1.five_prime_UTR1;Parent=BruzV2.7531G2.1
###
Bruz_scaf_7531	Mikado_loci	superlocus	10706	15420	.	+	.	ID=Mikado_superlocus:Bruz_scaf_7531+:10706-15420;Name=superlocus:Bruz_scaf_7531+:10706-15420
Bruz_scaf_7531	Mikado_loci	gene	10706	15420	20	+	.	ID=BruzV2.7531G4;Name=BruzV2.7531G4;multiexonic=True;superlocus=Mikado_superlocus:Bruz_scaf_7531+:10706-15420
Bruz_scaf_7531	Mikado_loci	mRNA	10706	15420	20	+	.	ID=BruzV2.7531G4.1;Parent=BruzV2.7531G4;Name=BruzV2.7531G4.1;alias=v1_Bruz.7531G4.1;alias=Bruz_scaf_7531.g105.t1;canonical_junctions=1,2,3,4,5,6,7,8;canonical_number=8;canonical_proportion=1.0;primary=True
Bruz_scaf_7531	Mikado_loci	exon	10706	11435	.	+	.	ID=BruzV2.7531G4.1.exon1;Parent=BruzV2.7531G4.1
Bruz_scaf_7531	Mikado_loci	five_prime_UTR	10706	11334	.	+	.	ID=BruzV2.7531G4.1.five_prime_UTR1;Parent=BruzV2.7531G4.1
Bruz_scaf_7531	Mikado_loci	CDS	11335	11435	.	+	0	ID=BruzV2.7531G4.1.CDS1;Parent=BruzV2.7531G4.1
Bruz_scaf_7531	Mikado_loci	CDS	11733	11811	.	+	1	ID=BruzV2.7531G4.1.CDS2;Parent=BruzV2.7531G4.1
Bruz_scaf_7531	Mikado_loci	exon	11733	11811	.	+	.	ID=BruzV2.7531G4.1.exon2;Parent=BruzV2.7531G4.1
Bruz_scaf_7531	Mikado_loci	CDS	12268	12366	.	+	0	ID=BruzV2.7531G4.1.CDS3;Parent=BruzV2.7531G4.1
Bruz_scaf_7531	Mikado_loci	exon	12268	12366	.	+	.	ID=BruzV2.7531G4.1.exon3;Parent=BruzV2.7531G4.1
Bruz_scaf_7531	Mikado_loci	CDS	12449	12562	.	+	0	ID=BruzV2.7531G4.1.CDS4;Parent=BruzV2.7531G4.1
Bruz_scaf_7531	Mikado_loci	exon	12449	12562	.	+	.	ID=BruzV2.7531G4.1.exon4;Parent=BruzV2.7531G4.1
Bruz_scaf_7531	Mikado_loci	CDS	12923	13080	.	+	0	ID=BruzV2.7531G4.1.CDS5;Parent=BruzV2.7531G4.1
Bruz_scaf_7531	Mikado_loci	exon	12923	13080	.	+	.	ID=BruzV2.7531G4.1.exon5;Parent=BruzV2.7531G4.1
Bruz_scaf_7531	Mikado_loci	CDS	13822	13897	.	+	1	ID=BruzV2.7531G4.1.CDS6;Parent=BruzV2.7531G4.1
Bruz_scaf_7531	Mikado_loci	exon	13822	13897	.	+	.	ID=BruzV2.7531G4.1.exon6;Parent=BruzV2.7531G4.1
Bruz_scaf_7531	Mikado_loci	CDS	14049	14134	.	+	0	ID=BruzV2.7531G4.1.CDS7;Parent=BruzV2.7531G4.1
Bruz_scaf_7531	Mikado_loci	exon	14049	14134	.	+	.	ID=BruzV2.7531G4.1.exon7;Parent=BruzV2.7531G4.1
Bruz_scaf_7531	Mikado_loci	CDS	14413	14568	.	+	1	ID=BruzV2.7531G4.1.CDS8;Parent=BruzV2.7531G4.1
Bruz_scaf_7531	Mikado_loci	exon	14413	14568	.	+	.	ID=BruzV2.7531G4.1.exon8;Parent=BruzV2.7531G4.1
Bruz_scaf_7531	Mikado_loci	CDS	14648	14993	.	+	1	ID=BruzV2.7531G4.1.CDS9;Parent=BruzV2.7531G4.1
Bruz_scaf_7531	Mikado_loci	exon	14648	15420	.	+	.	ID=BruzV2.7531G4.1.exon9;Parent=BruzV2.7531G4.1
Bruz_scaf_7531	Mikado_loci	three_prime_UTR	14994	15420	.	+	.	ID=BruzV2.7531G4.1.three_prime_UTR1;Parent=BruzV2.7531G4.1
###
Bruz_scaf_7531	Mikado_loci	superlocus	15926	22523	.	+	.	ID=Mikado_superlocus:Bruz_scaf_7531+:15926-22523;Name=superlocus:Bruz_scaf_7531+:15926-22523
Bruz_scaf_7531	Mikado_loci	gene	15926	22473	20	+	.	ID=BruzV2.7531G6;Name=BruzV2.7531G6;multiexonic=True;superlocus=Mikado_superlocus:Bruz_scaf_7531+:15926-22523
Bruz_scaf_7531	Mikado_loci	mRNA	15926	22473	20	+	.	ID=BruzV2.7531G6.1;Parent=BruzV2.7531G6;Name=BruzV2.7531G6.1;alias=v1_Bruz.7531G6.1;alias=Bruz_scaf_7531.g106.t1;canonical_junctions=1,2,3,4,5,6,7,8,9,10,11,12,13,14,15;canonical_number=15;canonical_proportion=1.0;primary=True
Bruz_scaf_7531	Mikado_loci	exon	15926	16136	.	+	.	ID=BruzV2.7531G6.1.exon1;Parent=BruzV2.7531G6.1
Bruz_scaf_7531	Mikado_loci	five_prime_UTR	15926	16058	.	+	.	ID=BruzV2.7531G6.1.five_prime_UTR1;Parent=BruzV2.7531G6.1
Bruz_scaf_7531	Mikado_loci	CDS	16059	16136	.	+	0	ID=BruzV2.7531G6.1.CDS1;Parent=BruzV2.7531G6.1
Bruz_scaf_7531	Mikado_loci	CDS	16236	16440	.	+	0	ID=BruzV2.7531G6.1.CDS2;Parent=BruzV2.7531G6.1
Bruz_scaf_7531	Mikado_loci	exon	16236	16440	.	+	.	ID=BruzV2.7531G6.1.exon2;Parent=BruzV2.7531G6.1
Bruz_scaf_7531	Mikado_loci	CDS	16939	17104	.	+	2	ID=BruzV2.7531G6.1.CDS3;Parent=BruzV2.7531G6.1
Bruz_scaf_7531	Mikado_loci	exon	16939	17104	.	+	.	ID=BruzV2.7531G6.1.exon3;Parent=BruzV2.7531G6.1
Bruz_scaf_7531	Mikado_loci	CDS	17205	17427	.	+	1	ID=BruzV2.7531G6.1.CDS4;Parent=BruzV2.7531G6.1
Bruz_scaf_7531	Mikado_loci	exon	17205	17427	.	+	.	ID=BruzV2.7531G6.1.exon4;Parent=BruzV2.7531G6.1
Bruz_scaf_7531	Mikado_loci	CDS	17587	17663	.	+	0	ID=BruzV2.7531G6.1.CDS5;Parent=BruzV2.7531G6.1
Bruz_scaf_7531	Mikado_loci	exon	17587	17663	.	+	.	ID=BruzV2.7531G6.1.exon5;Parent=BruzV2.7531G6.1
Bruz_scaf_7531	Mikado_loci	CDS	17953	18140	.	+	1	ID=BruzV2.7531G6.1.CDS6;Parent=BruzV2.7531G6.1
Bruz_scaf_7531	Mikado_loci	exon	17953	18140	.	+	.	ID=BruzV2.7531G6.1.exon6;Parent=BruzV2.7531G6.1
Bruz_scaf_7531	Mikado_loci	CDS	18393	18490	.	+	2	ID=BruzV2.7531G6.1.CDS7;Parent=BruzV2.7531G6.1
Bruz_scaf_7531	Mikado_loci	exon	18393	18490	.	+	.	ID=BruzV2.7531G6.1.exon7;Parent=BruzV2.7531G6.1
Bruz_scaf_7531	Mikado_loci	CDS	19361	19494	.	+	0	ID=BruzV2.7531G6.1.CDS8;Parent=BruzV2.7531G6.1
Bruz_scaf_7531	Mikado_loci	exon	19361	19494	.	+	.	ID=BruzV2.7531G6.1.exon8;Parent=BruzV2.7531G6.1
Bruz_scaf_7531	Mikado_loci	CDS	19576	19710	.	+	1	ID=BruzV2.7531G6.1.CDS9;Parent=BruzV2.7531G6.1
Bruz_scaf_7531	Mikado_loci	exon	19576	19710	.	+	.	ID=BruzV2.7531G6.1.exon9;Parent=BruzV2.7531G6.1
Bruz_scaf_7531	Mikado_loci	CDS	19970	20339	.	+	1	ID=BruzV2.7531G6.1.CDS10;Parent=BruzV2.7531G6.1
Bruz_scaf_7531	Mikado_loci	exon	19970	20339	.	+	.	ID=BruzV2.7531G6.1.exon10;Parent=BruzV2.7531G6.1
Bruz_scaf_7531	Mikado_loci	CDS	20526	20647	.	+	0	ID=BruzV2.7531G6.1.CDS11;Parent=BruzV2.7531G6.1
Bruz_scaf_7531	Mikado_loci	exon	20526	20647	.	+	.	ID=BruzV2.7531G6.1.exon11;Parent=BruzV2.7531G6.1
Bruz_scaf_7531	Mikado_loci	CDS	20782	20901	.	+	1	ID=BruzV2.7531G6.1.CDS12;Parent=BruzV2.7531G6.1
Bruz_scaf_7531	Mikado_loci	exon	20782	20901	.	+	.	ID=BruzV2.7531G6.1.exon12;Parent=BruzV2.7531G6.1
Bruz_scaf_7531	Mikado_loci	CDS	21086	21316	.	+	1	ID=BruzV2.7531G6.1.CDS13;Parent=BruzV2.7531G6.1
Bruz_scaf_7531	Mikado_loci	exon	21086	21316	.	+	.	ID=BruzV2.7531G6.1.exon13;Parent=BruzV2.7531G6.1
Bruz_scaf_7531	Mikado_loci	CDS	21400	21588	.	+	1	ID=BruzV2.7531G6.1.CDS14;Parent=BruzV2.7531G6.1
Bruz_scaf_7531	Mikado_loci	exon	21400	21588	.	+	.	ID=BruzV2.7531G6.1.exon14;Parent=BruzV2.7531G6.1
Bruz_scaf_7531	Mikado_loci	CDS	21724	21835	.	+	1	ID=BruzV2.7531G6.1.CDS15;Parent=BruzV2.7531G6.1
Bruz_scaf_7531	Mikado_loci	exon	21724	21835	.	+	.	ID=BruzV2.7531G6.1.exon15;Parent=BruzV2.7531G6.1
Bruz_scaf_7531	Mikado_loci	CDS	21926	22174	.	+	0	ID=BruzV2.7531G6.1.CDS16;Parent=BruzV2.7531G6.1
Bruz_scaf_7531	Mikado_loci	exon	21926	22473	.	+	.	ID=BruzV2.7531G6.1.exon16;Parent=BruzV2.7531G6.1
Bruz_scaf_7531	Mikado_loci	three_prime_UTR	22175	22473	.	+	.	ID=BruzV2.7531G6.1.three_prime_UTR1;Parent=BruzV2.7531G6.1
###
Bruz_scaf_75316	Mikado_loci	superlocus	1	1063	.	-	.	ID=Mikado_superlocus:Bruz_scaf_75316-:1-1063;Name=superlocus:Bruz_scaf_75316-:1-1063
Bruz_scaf_75316	Mikado_loci	gene	1	1063	18	-	.	ID=BruzV2.75316G2;Name=BruzV2.75316G2;multiexonic=False;superlocus=Mikado_superlocus:Bruz_scaf_75316-:1-1063
Bruz_scaf_75316	Mikado_loci	mRNA	1	1063	18	-	.	ID=BruzV2.75316G2.1;Parent=BruzV2.75316G2;Name=BruzV2.75316G2.1;alias=st_MSTRG.66624.1;primary=True
Bruz_scaf_75316	Mikado_loci	exon	1	1063	.	-	.	ID=BruzV2.75316G2.1.exon1;Parent=BruzV2.75316G2.1
Bruz_scaf_75316	Mikado_loci	three_prime_UTR	1	308	.	-	.	ID=BruzV2.75316G2.1.three_prime_UTR1;Parent=BruzV2.75316G2.1
Bruz_scaf_75316	Mikado_loci	CDS	309	728	.	-	0	ID=BruzV2.75316G2.1.CDS1;Parent=BruzV2.75316G2.1
Bruz_scaf_75316	Mikado_loci	five_prime_UTR	729	1063	.	-	.	ID=BruzV2.75316G2.1.five_prime_UTR1;Parent=BruzV2.75316G2.1
###
Bruz_scaf_7532	Mikado_loci	superlocus	796	1359	.	+	.	ID=Mikado_superlocus:Bruz_scaf_7532+:796-1359;Name=superlocus:Bruz_scaf_7532+:796-1359
Bruz_scaf_7532	Mikado_loci	gene	796	1359	19	+	.	ID=BruzV2.7532G2;Name=BruzV2.7532G2;multiexonic=False;superlocus=Mikado_superlocus:Bruz_scaf_7532+:796-1359
Bruz_scaf_7532	Mikado_loci	mRNA	796	1359	19	+	.	ID=BruzV2.7532G2.1;Parent=BruzV2.7532G2;Name=BruzV2.7532G2.1;alias=v1_Bruz.7532G2.1;alias=Bruz_scaf_7532.g107.t1;primary=True
Bruz_scaf_7532	Mikado_loci	exon	796	1359	.	+	.	ID=BruzV2.7532G2.1.exon1;Parent=BruzV2.7532G2.1
Bruz_scaf_7532	Mikado_loci	five_prime_UTR	796	796	.	+	.	ID=BruzV2.7532G2.1.five_prime_UTR1;Parent=BruzV2.7532G2.1
Bruz_scaf_7532	Mikado_loci	CDS	797	1318	.	+	0	ID=BruzV2.7532G2.1.CDS1;Parent=BruzV2.7532G2.1
Bruz_scaf_7532	Mikado_loci	three_prime_UTR	1319	1359	.	+	.	ID=BruzV2.7532G2.1.three_prime_UTR1;Parent=BruzV2.7532G2.1
###
Bruz_scaf_7532	Mikado_loci	superlocus	3126	6528	.	+	.	ID=Mikado_superlocus:Bruz_scaf_7532+:3126-6528;Name=superlocus:Bruz_scaf_7532+:3126-6528
Bruz_scaf_7532	Mikado_loci	gene	3126	6528	21	+	.	ID=BruzV2.7532G4;Name=BruzV2.7532G4;multiexonic=True;superlocus=Mikado_superlocus:Bruz_scaf_7532+:3126-6528
Bruz_scaf_7532	Mikado_loci	mRNA	3126	6528	21	+	.	ID=BruzV2.7532G4.1;Parent=BruzV2.7532G4;Name=BruzV2.7532G4.1;alias=v1_Bruz.7532G4.1;alias=Bruz_scaf_7532.g108.t1;canonical_junctions=1,2,3,4,5;canonical_number=5;canonical_proportion=1.0;primary=True
Bruz_scaf_7532	Mikado_loci	exon	3126	3411	.	+	.	ID=BruzV2.7532G4.1.exon1;Parent=BruzV2.7532G4.1
Bruz_scaf_7532	Mikado_loci	five_prime_UTR	3126	3411	.	+	.	ID=BruzV2.7532G4.1.five_prime_UTR1;Parent=BruzV2.7532G4.1
Bruz_scaf_7532	Mikado_loci	exon	4859	4961	.	+	.	ID=BruzV2.7532G4.1.exon2;Parent=BruzV2.7532G4.1
Bruz_scaf_7532	Mikado_loci	five_prime_UTR	4859	4900	.	+	.	ID=BruzV2.7532G4.1.five_prime_UTR2;Parent=BruzV2.7532G4.1
Bruz_scaf_7532	Mikado_loci	CDS	4901	4961	.	+	0	ID=BruzV2.7532G4.1.CDS1;Parent=BruzV2.7532G4.1
Bruz_scaf_7532	Mikado_loci	CDS	5064	5125	.	+	2	ID=BruzV2.7532G4.1.CDS2;Parent=BruzV2.7532G4.1
Bruz_scaf_7532	Mikado_loci	exon	5064	5125	.	+	.	ID=BruzV2.7532G4.1.exon3;Parent=BruzV2.7532G4.1
Bruz_scaf_7532	Mikado_loci	CDS	5635	5727	.	+	0	ID=BruzV2.7532G4.1.CDS3;Parent=BruzV2.7532G4.1
Bruz_scaf_7532	Mikado_loci	exon	5635	5727	.	+	.	ID=BruzV2.7532G4.1.exon4;Parent=BruzV2.7532G4.1
Bruz_scaf_7532	Mikado_loci	CDS	6076	6148	.	+	0	ID=BruzV2.7532G4.1.CDS4;Parent=BruzV2.7532G4.1
Bruz_scaf_7532	Mikado_loci	exon	6076	6148	.	+	.	ID=BruzV2.7532G4.1.exon5;Parent=BruzV2.7532G4.1
Bruz_scaf_7532	Mikado_loci	CDS	6387	6469	.	+	2	ID=BruzV2.7532G4.1.CDS5;Parent=BruzV2.7532G4.1
Bruz_scaf_7532	Mikado_loci	exon	6387	6528	.	+	.	ID=BruzV2.7532G4.1.exon6;Parent=BruzV2.7532G4.1
Bruz_scaf_7532	Mikado_loci	three_prime_UTR	6470	6528	.	+	.	ID=BruzV2.7532G4.1.three_prime_UTR1;Parent=BruzV2.7532G4.1
###
Bruz_scaf_7532	Mikado_loci	superlocus	6886	13714	.	+	.	ID=Mikado_superlocus:Bruz_scaf_7532+:6886-13714;Name=superlocus:Bruz_scaf_7532+:6886-13714
Bruz_scaf_7532	Mikado_loci	gene	6886	13714	20	+	.	ID=BruzV2.7532G6;Name=BruzV2.7532G6;multiexonic=True;superlocus=Mikado_superlocus:Bruz_scaf_7532+:6886-13714
Bruz_scaf_7532	Mikado_loci	mRNA	6886	13714	20	+	.	ID=BruzV2.7532G6.1;Parent=BruzV2.7532G6;Name=BruzV2.7532G6.1;alias=v1_Bruz.7532G6.1;alias=Bruz_scaf_7532.g109.t1;canonical_junctions=1,2,3,4,5,6,7,8,9,10,11,12,13,14;canonical_number=14;canonical_proportion=1.0;primary=True
Bruz_scaf_7532	Mikado_loci	exon	6886	6923	.	+	.	ID=BruzV2.7532G6.1.exon1;Parent=BruzV2.7532G6.1
Bruz_scaf_7532	Mikado_loci	five_prime_UTR	6886	6923	.	+	.	ID=BruzV2.7532G6.1.five_prime_UTR1;Parent=BruzV2.7532G6.1
Bruz_scaf_7532	Mikado_loci	exon	7272	7631	.	+	.	ID=BruzV2.7532G6.1.exon2;Parent=BruzV2.7532G6.1
Bruz_scaf_7532	Mikado_loci	five_prime_UTR	7272	7631	.	+	.	ID=BruzV2.7532G6.1.five_prime_UTR2;Parent=BruzV2.7532G6.1
Bruz_scaf_7532	Mikado_loci	exon	7760	7827	.	+	.	ID=BruzV2.7532G6.1.exon3;Parent=BruzV2.7532G6.1
Bruz_scaf_7532	Mikado_loci	five_prime_UTR	7760	7827	.	+	.	ID=BruzV2.7532G6.1.five_prime_UTR3;Parent=BruzV2.7532G6.1
Bruz_scaf_7532	Mikado_loci	exon	7958	8089	.	+	.	ID=BruzV2.7532G6.1.exon4;Parent=BruzV2.7532G6.1
Bruz_scaf_7532	Mikado_loci	five_prime_UTR	7958	8089	.	+	.	ID=BruzV2.7532G6.1.five_prime_UTR4;Parent=BruzV2.7532G6.1
Bruz_scaf_7532	Mikado_loci	exon	8630	8671	.	+	.	ID=BruzV2.7532G6.1.exon5;Parent=BruzV2.7532G6.1
Bruz_scaf_7532	Mikado_loci	five_prime_UTR	8630	8644	.	+	.	ID=BruzV2.7532G6.1.five_prime_UTR5;Parent=BruzV2.7532G6.1
Bruz_scaf_7532	Mikado_loci	CDS	8645	8671	.	+	0	ID=BruzV2.7532G6.1.CDS1;Parent=BruzV2.7532G6.1
Bruz_scaf_7532	Mikado_loci	CDS	9301	9825	.	+	0	ID=BruzV2.7532G6.1.CDS2;Parent=BruzV2.7532G6.1
Bruz_scaf_7532	Mikado_loci	exon	9301	9825	.	+	.	ID=BruzV2.7532G6.1.exon6;Parent=BruzV2.7532G6.1
Bruz_scaf_7532	Mikado_loci	CDS	9903	10060	.	+	0	ID=BruzV2.7532G6.1.CDS3;Parent=BruzV2.7532G6.1
Bruz_scaf_7532	Mikado_loci	exon	9903	10060	.	+	.	ID=BruzV2.7532G6.1.exon7;Parent=BruzV2.7532G6.1
Bruz_scaf_7532	Mikado_loci	CDS	10166	10703	.	+	1	ID=BruzV2.7532G6.1.CDS4;Parent=BruzV2.7532G6.1
Bruz_scaf_7532	Mikado_loci	exon	10166	10703	.	+	.	ID=BruzV2.7532G6.1.exon8;Parent=BruzV2.7532G6.1
Bruz_scaf_7532	Mikado_loci	CDS	11367	11429	.	+	0	ID=BruzV2.7532G6.1.CDS5;Parent=BruzV2.7532G6.1
Bruz_scaf_7532	Mikado_loci	exon	11367	11429	.	+	.	ID=BruzV2.7532G6.1.exon9;Parent=BruzV2.7532G6.1
Bruz_scaf_7532	Mikado_loci	CDS	11593	11694	.	+	0	ID=BruzV2.7532G6.1.CDS6;Parent=BruzV2.7532G6.1
Bruz_scaf_7532	Mikado_loci	exon	11593	11694	.	+	.	ID=BruzV2.7532G6.1.exon10;Parent=BruzV2.7532G6.1
Bruz_scaf_7532	Mikado_loci	CDS	11788	12105	.	+	0	ID=BruzV2.7532G6.1.CDS7;Parent=BruzV2.7532G6.1
Bruz_scaf_7532	Mikado_loci	exon	11788	12105	.	+	.	ID=BruzV2.7532G6.1.exon11;Parent=BruzV2.7532G6.1
Bruz_scaf_7532	Mikado_loci	CDS	12183	12275	.	+	0	ID=BruzV2.7532G6.1.CDS8;Parent=BruzV2.7532G6.1
Bruz_scaf_7532	Mikado_loci	exon	12183	12275	.	+	.	ID=BruzV2.7532G6.1.exon12;Parent=BruzV2.7532G6.1
Bruz_scaf_7532	Mikado_loci	CDS	12475	12576	.	+	0	ID=BruzV2.7532G6.1.CDS9;Parent=BruzV2.7532G6.1
Bruz_scaf_7532	Mikado_loci	exon	12475	12576	.	+	.	ID=BruzV2.7532G6.1.exon13;Parent=BruzV2.7532G6.1
Bruz_scaf_7532	Mikado_loci	CDS	12664	12768	.	+	0	ID=BruzV2.7532G6.1.CDS10;Parent=BruzV2.7532G6.1
Bruz_scaf_7532	Mikado_loci	exon	12664	12768	.	+	.	ID=BruzV2.7532G6.1.exon14;Parent=BruzV2.7532G6.1
Bruz_scaf_7532	Mikado_loci	CDS	13167	13304	.	+	0	ID=BruzV2.7532G6.1.CDS11;Parent=BruzV2.7532G6.1
Bruz_scaf_7532	Mikado_loci	exon	13167	13714	.	+	.	ID=BruzV2.7532G6.1.exon15;Parent=BruzV2.7532G6.1
Bruz_scaf_7532	Mikado_loci	three_prime_UTR	13305	13714	.	+	.	ID=BruzV2.7532G6.1.three_prime_UTR1;Parent=BruzV2.7532G6.1
###
Bruz_scaf_7532	Mikado_loci	superlocus	15036	19545	.	+	.	ID=Mikado_superlocus:Bruz_scaf_7532+:15036-19545;Name=superlocus:Bruz_scaf_7532+:15036-19545
Bruz_scaf_7532	Mikado_loci	gene	15036	17820	19	+	.	ID=BruzV2.7532G8;Name=BruzV2.7532G8;multiexonic=True;superlocus=Mikado_superlocus:Bruz_scaf_7532+:15036-19545
Bruz_scaf_7532	Mikado_loci	mRNA	15036	17820	19	+	.	ID=BruzV2.7532G8.1;Parent=BruzV2.7532G8;Name=BruzV2.7532G8.1;alias=v1_Bruz.7532G8.1;alias=Bruz_scaf_7532.g110.t1;canonical_junctions=1,2;canonical_number=2;canonical_proportion=1.0;primary=True
Bruz_scaf_7532	Mikado_loci	CDS	15036	15169	.	+	0	ID=BruzV2.7532G8.1.CDS1;Parent=BruzV2.7532G8.1
Bruz_scaf_7532	Mikado_loci	exon	15036	15169	.	+	.	ID=BruzV2.7532G8.1.exon1;Parent=BruzV2.7532G8.1
Bruz_scaf_7532	Mikado_loci	CDS	15328	15418	.	+	1	ID=BruzV2.7532G8.1.CDS2;Parent=BruzV2.7532G8.1
Bruz_scaf_7532	Mikado_loci	exon	15328	15418	.	+	.	ID=BruzV2.7532G8.1.exon2;Parent=BruzV2.7532G8.1
Bruz_scaf_7532	Mikado_loci	CDS	15494	17701	.	+	0	ID=BruzV2.7532G8.1.CDS3;Parent=BruzV2.7532G8.1
Bruz_scaf_7532	Mikado_loci	exon	15494	17820	.	+	.	ID=BruzV2.7532G8.1.exon3;Parent=BruzV2.7532G8.1
Bruz_scaf_7532	Mikado_loci	three_prime_UTR	17702	17820	.	+	.	ID=BruzV2.7532G8.1.three_prime_UTR1;Parent=BruzV2.7532G8.1
###
Bruz_scaf_7532	Mikado_loci	superlocus	20647	20959	.	+	.	ID=Mikado_superlocus:Bruz_scaf_7532+:20647-20959;Name=superlocus:Bruz_scaf_7532+:20647-20959
Bruz_scaf_7532	Mikado_loci	gene	20647	20959	18	+	.	ID=BruzV2.7532G10;Name=BruzV2.7532G10;multiexonic=False;superlocus=Mikado_superlocus:Bruz_scaf_7532+:20647-20959
Bruz_scaf_7532	Mikado_loci	mRNA	20647	20959	18	+	.	ID=BruzV2.7532G10.1;Parent=BruzV2.7532G10;Name=BruzV2.7532G10.1;alias=st_MSTRG.66633.1;primary=True
Bruz_scaf_7532	Mikado_loci	exon	20647	20959	.	+	.	ID=BruzV2.7532G10.1.exon1;Parent=BruzV2.7532G10.1
Bruz_scaf_7532	Mikado_loci	five_prime_UTR	20647	20648	.	+	.	ID=BruzV2.7532G10.1.five_prime_UTR1;Parent=BruzV2.7532G10.1
Bruz_scaf_7532	Mikado_loci	CDS	20649	20957	.	+	0	ID=BruzV2.7532G10.1.CDS1;Parent=BruzV2.7532G10.1
Bruz_scaf_7532	Mikado_loci	three_prime_UTR	20958	20959	.	+	.	ID=BruzV2.7532G10.1.three_prime_UTR1;Parent=BruzV2.7532G10.1
###
Bruz_scaf_75322	Mikado_loci	superlocus	1211	1528	.	+	.	ID=Mikado_superlocus:Bruz_scaf_75322+:1211-1528;Name=superlocus:Bruz_scaf_75322+:1211-1528
Bruz_scaf_75322	Mikado_loci	gene	1211	1528	16	+	.	ID=BruzV2.75322G2;Name=BruzV2.75322G2;multiexonic=False;superlocus=Mikado_superlocus:Bruz_scaf_75322+:1211-1528
Bruz_scaf_75322	Mikado_loci	mRNA	1211	1528	16	+	.	ID=BruzV2.75322G2.1;Parent=BruzV2.75322G2;Name=BruzV2.75322G2.1;alias=st_MSTRG.66636.1;primary=True
Bruz_scaf_75322	Mikado_loci	CDS	1211	1528	.	+	0	ID=BruzV2.75322G2.1.CDS1;Parent=BruzV2.75322G2.1
Bruz_scaf_75322	Mikado_loci	exon	1211	1528	.	+	.	ID=BruzV2.75322G2.1.exon1;Parent=BruzV2.75322G2.1
###
Bruz_scaf_7533	Mikado_loci	superlocus	11516	13201	.	+	.	ID=Mikado_superlocus:Bruz_scaf_7533+:11516-13201;Name=superlocus:Bruz_scaf_7533+:11516-13201
Bruz_scaf_7533	Mikado_loci	gene	11516	12990	20	+	.	ID=BruzV2.7533G2;Name=BruzV2.7533G2;multiexonic=True;superlocus=Mikado_superlocus:Bruz_scaf_7533+:11516-13201
Bruz_scaf_7533	Mikado_loci	mRNA	11516	12990	20	+	.	ID=BruzV2.7533G2.1;Parent=BruzV2.7533G2;Name=BruzV2.7533G2.1;alias=v1_Bruz.7533G10.1;alias=Bruz_scaf_7533.g112.t1;canonical_junctions=1,3;canonical_number=2;canonical_proportion=0.6666666666666666;primary=True
Bruz_scaf_7533	Mikado_loci	exon	11516	11586	.	+	.	ID=BruzV2.7533G2.1.exon1;Parent=BruzV2.7533G2.1
Bruz_scaf_7533	Mikado_loci	five_prime_UTR	11516	11517	.	+	.	ID=BruzV2.7533G2.1.five_prime_UTR1;Parent=BruzV2.7533G2.1
Bruz_scaf_7533	Mikado_loci	CDS	11518	11586	.	+	0	ID=BruzV2.7533G2.1.CDS1;Parent=BruzV2.7533G2.1
Bruz_scaf_7533	Mikado_loci	CDS	11676	11788	.	+	0	ID=BruzV2.7533G2.1.CDS2;Parent=BruzV2.7533G2.1
Bruz_scaf_7533	Mikado_loci	exon	11676	11788	.	+	.	ID=BruzV2.7533G2.1.exon2;Parent=BruzV2.7533G2.1
Bruz_scaf_7533	Mikado_loci	CDS	12212	12441	.	+	1	ID=BruzV2.7533G2.1.CDS3;Parent=BruzV2.7533G2.1
Bruz_scaf_7533	Mikado_loci	exon	12212	12441	.	+	.	ID=BruzV2.7533G2.1.exon3;Parent=BruzV2.7533G2.1
Bruz_scaf_7533	Mikado_loci	CDS	12536	12696	.	+	2	ID=BruzV2.7533G2.1.CDS4;Parent=BruzV2.7533G2.1
Bruz_scaf_7533	Mikado_loci	exon	12536	12990	.	+	.	ID=BruzV2.7533G2.1.exon4;Parent=BruzV2.7533G2.1
Bruz_scaf_7533	Mikado_loci	three_prime_UTR	12697	12990	.	+	.	ID=BruzV2.7533G2.1.three_prime_UTR1;Parent=BruzV2.7533G2.1
###
Bruz_scaf_7533	Mikado_loci	superlocus	18315	20925	.	-	.	ID=Mikado_superlocus:Bruz_scaf_7533-:18315-20925;Name=superlocus:Bruz_scaf_7533-:18315-20925
Bruz_scaf_7533	Mikado_loci	ncRNA_gene	18315	20925	17	-	.	ID=BruzV2.7533G4;Name=BruzV2.7533G4;multiexonic=True;superlocus=Mikado_superlocus:Bruz_scaf_7533-:18315-20925
Bruz_scaf_7533	Mikado_loci	ncRNA	18315	20925	17	-	.	ID=BruzV2.7533G4.1;Parent=BruzV2.7533G4;Name=v1_Bruz.7533G12.1;alias=v1_Bruz.7533G12.1;alias=Bruz_scaf_7533.g113.t1;canonical_junctions=1,2,3,4;canonical_number=4;canonical_proportion=1.0;primary=True
Bruz_scaf_7533	Mikado_loci	exon	18315	18729	.	-	.	ID=BruzV2.7533G4.1.exon1;Parent=BruzV2.7533G4.1
Bruz_scaf_7533	Mikado_loci	exon	19438	19545	.	-	.	ID=BruzV2.7533G4.1.exon2;Parent=BruzV2.7533G4.1
Bruz_scaf_7533	Mikado_loci	exon	19625	19698	.	-	.	ID=BruzV2.7533G4.1.exon3;Parent=BruzV2.7533G4.1
Bruz_scaf_7533	Mikado_loci	exon	20237	20315	.	-	.	ID=BruzV2.7533G4.1.exon4;Parent=BruzV2.7533G4.1
Bruz_scaf_7533	Mikado_loci	exon	20397	20925	.	-	.	ID=BruzV2.7533G4.1.exon5;Parent=BruzV2.7533G4.1
###
Bruz_scaf_7533	Mikado_loci	superlocus	22282	22595	.	-	.	ID=Mikado_superlocus:Bruz_scaf_7533-:22282-22595;Name=superlocus:Bruz_scaf_7533-:22282-22595
Bruz_scaf_7533	Mikado_loci	gene	22282	22595	19	-	.	ID=BruzV2.7533G6;Name=BruzV2.7533G6;multiexonic=False;superlocus=Mikado_superlocus:Bruz_scaf_7533-:22282-22595
Bruz_scaf_7533	Mikado_loci	mRNA	22282	22595	19	-	.	ID=BruzV2.7533G6.1;Parent=BruzV2.7533G6;Name=BruzV2.7533G6.1;alias=v1_Bruz.7533G14.1;alias=MSTRG.63697.1;primary=True
Bruz_scaf_7533	Mikado_loci	exon	22282	22595	.	-	.	ID=BruzV2.7533G6.1.exon1;Parent=BruzV2.7533G6.1
Bruz_scaf_7533	Mikado_loci	three_prime_UTR	22282	22282	.	-	.	ID=BruzV2.7533G6.1.three_prime_UTR1;Parent=BruzV2.7533G6.1
Bruz_scaf_7533	Mikado_loci	CDS	22283	22594	.	-	0	ID=BruzV2.7533G6.1.CDS1;Parent=BruzV2.7533G6.1
Bruz_scaf_7533	Mikado_loci	five_prime_UTR	22595	22595	.	-	.	ID=BruzV2.7533G6.1.five_prime_UTR1;Parent=BruzV2.7533G6.1
###
Bruz_scaf_75330	Mikado_loci	superlocus	1	917	.	-	.	ID=Mikado_superlocus:Bruz_scaf_75330-:1-917;Name=superlocus:Bruz_scaf_75330-:1-917
Bruz_scaf_75330	Mikado_loci	gene	1	917	16	-	.	ID=BruzV2.75330G2;Name=BruzV2.75330G2;multiexonic=False;superlocus=Mikado_superlocus:Bruz_scaf_75330-:1-917
Bruz_scaf_75330	Mikado_loci	mRNA	1	917	16	-	.	ID=BruzV2.75330G2.1;Parent=BruzV2.75330G2;Name=BruzV2.75330G2.1;alias=st_MSTRG.66645.1;primary=True
Bruz_scaf_75330	Mikado_loci	CDS	1	327	.	-	0	ID=BruzV2.75330G2.1.CDS1;Parent=BruzV2.75330G2.1
Bruz_scaf_75330	Mikado_loci	exon	1	917	.	-	.	ID=BruzV2.75330G2.1.exon1;Parent=BruzV2.75330G2.1
Bruz_scaf_75330	Mikado_loci	five_prime_UTR	328	917	.	-	.	ID=BruzV2.75330G2.1.five_prime_UTR1;Parent=BruzV2.75330G2.1
###
Bruz_scaf_75332	Mikado_loci	superlocus	1028	1528	.	-	.	ID=Mikado_superlocus:Bruz_scaf_75332-:1028-1528;Name=superlocus:Bruz_scaf_75332-:1028-1528
Bruz_scaf_75332	Mikado_loci	gene	1028	1528	18	-	.	ID=BruzV2.75332G2;Name=BruzV2.75332G2;multiexonic=False;superlocus=Mikado_superlocus:Bruz_scaf_75332-:1028-1528
Bruz_scaf_75332	Mikado_loci	mRNA	1028	1528	18	-	.	ID=BruzV2.75332G2.1;Parent=BruzV2.75332G2;Name=BruzV2.75332G2.1;alias=st_MSTRG.66646.1;primary=True
Bruz_scaf_75332	Mikado_loci	exon	1028	1528	.	-	.	ID=BruzV2.75332G2.1.exon1;Parent=BruzV2.75332G2.1
Bruz_scaf_75332	Mikado_loci	three_prime_UTR	1028	1029	.	-	.	ID=BruzV2.75332G2.1.three_prime_UTR1;Parent=BruzV2.75332G2.1
Bruz_scaf_75332	Mikado_loci	CDS	1030	1362	.	-	0	ID=BruzV2.75332G2.1.CDS1;Parent=BruzV2.75332G2.1
Bruz_scaf_75332	Mikado_loci	five_prime_UTR	1363	1528	.	-	.	ID=BruzV2.75332G2.1.five_prime_UTR1;Parent=BruzV2.75332G2.1
###
Bruz_scaf_75347	Mikado_loci	superlocus	760	1347	.	-	.	ID=Mikado_superlocus:Bruz_scaf_75347-:760-1347;Name=superlocus:Bruz_scaf_75347-:760-1347
Bruz_scaf_75347	Mikado_loci	gene	760	1347	17	-	.	ID=BruzV2.75347G2;Name=BruzV2.75347G2;multiexonic=False;superlocus=Mikado_superlocus:Bruz_scaf_75347-:760-1347
Bruz_scaf_75347	Mikado_loci	mRNA	760	1347	17	-	.	ID=BruzV2.75347G2.1;Parent=BruzV2.75347G2;Name=BruzV2.75347G2.1;alias=v1_Bruz.75347G2.1;alias=MSTRG.63703.1;primary=True
Bruz_scaf_75347	Mikado_loci	CDS	760	1347	.	-	0	ID=BruzV2.75347G2.1.CDS1;Parent=BruzV2.75347G2.1
Bruz_scaf_75347	Mikado_loci	exon	760	1347	.	-	.	ID=BruzV2.75347G2.1.exon1;Parent=BruzV2.75347G2.1
###
Bruz_scaf_75358	Mikado_loci	superlocus	381	1353	.	-	.	ID=Mikado_superlocus:Bruz_scaf_75358-:381-1353;Name=superlocus:Bruz_scaf_75358-:381-1353
Bruz_scaf_75358	Mikado_loci	gene	742	1353	18	-	.	ID=BruzV2.75358G2;Name=BruzV2.75358G2;multiexonic=False;superlocus=Mikado_superlocus:Bruz_scaf_75358-:381-1353
Bruz_scaf_75358	Mikado_loci	mRNA	742	1353	18	-	.	ID=BruzV2.75358G2.1;Parent=BruzV2.75358G2;Name=BruzV2.75358G2.1;alias=v1_Bruz.75358G2.1;alias=MSTRG.63707.1;primary=True
Bruz_scaf_75358	Mikado_loci	exon	742	1353	.	-	.	ID=BruzV2.75358G2.1.exon1;Parent=BruzV2.75358G2.1
Bruz_scaf_75358	Mikado_loci	three_prime_UTR	742	948	.	-	.	ID=BruzV2.75358G2.1.three_prime_UTR1;Parent=BruzV2.75358G2.1
Bruz_scaf_75358	Mikado_loci	CDS	949	1353	.	-	0	ID=BruzV2.75358G2.1.CDS1;Parent=BruzV2.75358G2.1
###
Bruz_scaf_7536	Mikado_loci	superlocus	3886	8457	.	+	.	ID=Mikado_superlocus:Bruz_scaf_7536+:3886-8457;Name=superlocus:Bruz_scaf_7536+:3886-8457
Bruz_scaf_7536	Mikado_loci	gene	3886	6448	21	+	.	ID=BruzV2.7536G2;Name=BruzV2.7536G2;multiexonic=True;superlocus=Mikado_superlocus:Bruz_scaf_7536+:3886-8457
Bruz_scaf_7536	Mikado_loci	mRNA	3886	6448	21	+	.	ID=BruzV2.7536G2.1;Parent=BruzV2.7536G2;Name=BruzV2.7536G2.1;alias=v1_Bruz.7536G2.1;alias=Bruz_scaf_7536.g114.t1;canonical_junctions=1,2,3,4,5;canonical_number=5;canonical_proportion=1.0;primary=True
Bruz_scaf_7536	Mikado_loci	exon	3886	4149	.	+	.	ID=BruzV2.7536G2.1.exon1;Parent=BruzV2.7536G2.1
Bruz_scaf_7536	Mikado_loci	five_prime_UTR	3886	4149	.	+	.	ID=BruzV2.7536G2.1.five_prime_UTR1;Parent=BruzV2.7536G2.1
Bruz_scaf_7536	Mikado_loci	exon	4544	5235	.	+	.	ID=BruzV2.7536G2.1.exon2;Parent=BruzV2.7536G2.1
Bruz_scaf_7536	Mikado_loci	five_prime_UTR	4544	4561	.	+	.	ID=BruzV2.7536G2.1.five_prime_UTR2;Parent=BruzV2.7536G2.1
Bruz_scaf_7536	Mikado_loci	CDS	4562	5235	.	+	0	ID=BruzV2.7536G2.1.CDS1;Parent=BruzV2.7536G2.1
Bruz_scaf_7536	Mikado_loci	CDS	5639	5661	.	+	1	ID=BruzV2.7536G2.1.CDS2;Parent=BruzV2.7536G2.1
Bruz_scaf_7536	Mikado_loci	exon	5639	5661	.	+	.	ID=BruzV2.7536G2.1.exon3;Parent=BruzV2.7536G2.1
Bruz_scaf_7536	Mikado_loci	CDS	6013	6089	.	+	2	ID=BruzV2.7536G2.1.CDS3;Parent=BruzV2.7536G2.1
Bruz_scaf_7536	Mikado_loci	exon	6013	6089	.	+	.	ID=BruzV2.7536G2.1.exon4;Parent=BruzV2.7536G2.1
Bruz_scaf_7536	Mikado_loci	CDS	6178	6304	.	+	0	ID=BruzV2.7536G2.1.CDS4;Parent=BruzV2.7536G2.1
Bruz_scaf_7536	Mikado_loci	exon	6178	6304	.	+	.	ID=BruzV2.7536G2.1.exon5;Parent=BruzV2.7536G2.1
Bruz_scaf_7536	Mikado_loci	CDS	6408	6424	.	+	2	ID=BruzV2.7536G2.1.CDS5;Parent=BruzV2.7536G2.1
Bruz_scaf_7536	Mikado_loci	exon	6408	6448	.	+	.	ID=BruzV2.7536G2.1.exon6;Parent=BruzV2.7536G2.1
Bruz_scaf_7536	Mikado_loci	three_prime_UTR	6425	6448	.	+	.	ID=BruzV2.7536G2.1.three_prime_UTR1;Parent=BruzV2.7536G2.1
###
Bruz_scaf_7536	Mikado_loci	superlocus	19778	20340	.	+	.	ID=Mikado_superlocus:Bruz_scaf_7536+:19778-20340;Name=superlocus:Bruz_scaf_7536+:19778-20340
Bruz_scaf_7536	Mikado_loci	gene	19778	20340	19	+	.	ID=BruzV2.7536G4;Name=BruzV2.7536G4;multiexonic=False;superlocus=Mikado_superlocus:Bruz_scaf_7536+:19778-20340
Bruz_scaf_7536	Mikado_loci	mRNA	19778	20340	19	+	.	ID=BruzV2.7536G4.1;Parent=BruzV2.7536G4;Name=BruzV2.7536G4.1;alias=v1_Bruz.7536G8.1;alias=MSTRG.63712.1;primary=True
Bruz_scaf_7536	Mikado_loci	exon	19778	20340	.	+	.	ID=BruzV2.7536G4.1.exon1;Parent=BruzV2.7536G4.1
Bruz_scaf_7536	Mikado_loci	five_prime_UTR	19778	19778	.	+	.	ID=BruzV2.7536G4.1.five_prime_UTR1;Parent=BruzV2.7536G4.1
Bruz_scaf_7536	Mikado_loci	CDS	19779	20096	.	+	0	ID=BruzV2.7536G4.1.CDS1;Parent=BruzV2.7536G4.1
Bruz_scaf_7536	Mikado_loci	three_prime_UTR	20097	20340	.	+	.	ID=BruzV2.7536G4.1.three_prime_UTR1;Parent=BruzV2.7536G4.1
###
Bruz_scaf_7538	Mikado_loci	superlocus	13636	15524	.	+	.	ID=Mikado_superlocus:Bruz_scaf_7538+:13636-15524;Name=superlocus:Bruz_scaf_7538+:13636-15524
Bruz_scaf_7538	Mikado_loci	gene	13636	15524	20	+	.	ID=BruzV2.7538G2;Name=BruzV2.7538G2;multiexonic=True;superlocus=Mikado_superlocus:Bruz_scaf_7538+:13636-15524
Bruz_scaf_7538	Mikado_loci	mRNA	13636	15524	20	+	.	ID=BruzV2.7538G2.1;Parent=BruzV2.7538G2;Name=BruzV2.7538G2.1;alias=v1_Bruz.7538G2.1;alias=Bruz_scaf_7538.g117.t1;canonical_junctions=1,2,3;canonical_number=3;canonical_proportion=1.0;primary=True
Bruz_scaf_7538	Mikado_loci	exon	13636	14276	.	+	.	ID=BruzV2.7538G2.1.exon1;Parent=BruzV2.7538G2.1
Bruz_scaf_7538	Mikado_loci	five_prime_UTR	13636	13637	.	+	.	ID=BruzV2.7538G2.1.five_prime_UTR1;Parent=BruzV2.7538G2.1
Bruz_scaf_7538	Mikado_loci	CDS	13638	14276	.	+	0	ID=BruzV2.7538G2.1.CDS1;Parent=BruzV2.7538G2.1
Bruz_scaf_7538	Mikado_loci	CDS	14540	14773	.	+	0	ID=BruzV2.7538G2.1.CDS2;Parent=BruzV2.7538G2.1
Bruz_scaf_7538	Mikado_loci	exon	14540	14773	.	+	.	ID=BruzV2.7538G2.1.exon2;Parent=BruzV2.7538G2.1
Bruz_scaf_7538	Mikado_loci	CDS	14850	14972	.	+	0	ID=BruzV2.7538G2.1.CDS3;Parent=BruzV2.7538G2.1
Bruz_scaf_7538	Mikado_loci	exon	14850	14972	.	+	.	ID=BruzV2.7538G2.1.exon3;Parent=BruzV2.7538G2.1
Bruz_scaf_7538	Mikado_loci	CDS	15063	15239	.	+	0	ID=BruzV2.7538G2.1.CDS4;Parent=BruzV2.7538G2.1
Bruz_scaf_7538	Mikado_loci	exon	15063	15524	.	+	.	ID=BruzV2.7538G2.1.exon4;Parent=BruzV2.7538G2.1
Bruz_scaf_7538	Mikado_loci	three_prime_UTR	15240	15524	.	+	.	ID=BruzV2.7538G2.1.three_prime_UTR1;Parent=BruzV2.7538G2.1
###
Bruz_scaf_7539	Mikado_loci	superlocus	9858	11002	.	-	.	ID=Mikado_superlocus:Bruz_scaf_7539-:9858-11002;Name=superlocus:Bruz_scaf_7539-:9858-11002
Bruz_scaf_7539	Mikado_loci	gene	9858	11002	18	-	.	ID=BruzV2.7539G2;Name=BruzV2.7539G2;multiexonic=False;superlocus=Mikado_superlocus:Bruz_scaf_7539-:9858-11002
Bruz_scaf_7539	Mikado_loci	mRNA	9858	11002	18	-	.	ID=BruzV2.7539G2.1;Parent=BruzV2.7539G2;Name=BruzV2.7539G2.1;alias=st_MSTRG.66662.1;primary=True
Bruz_scaf_7539	Mikado_loci	exon	9858	11002	.	-	.	ID=BruzV2.7539G2.1.exon1;Parent=BruzV2.7539G2.1
Bruz_scaf_7539	Mikado_loci	three_prime_UTR	9858	10141	.	-	.	ID=BruzV2.7539G2.1.three_prime_UTR1;Parent=BruzV2.7539G2.1
Bruz_scaf_7539	Mikado_loci	CDS	10142	10882	.	-	0	ID=BruzV2.7539G2.1.CDS1;Parent=BruzV2.7539G2.1
Bruz_scaf_7539	Mikado_loci	five_prime_UTR	10883	11002	.	-	.	ID=BruzV2.7539G2.1.five_prime_UTR1;Parent=BruzV2.7539G2.1
###
Bruz_scaf_7540	Mikado_loci	superlocus	6499	9948	.	-	.	ID=Mikado_superlocus:Bruz_scaf_7540-:6499-9948;Name=superlocus:Bruz_scaf_7540-:6499-9948
Bruz_scaf_7540	Mikado_loci	gene	6499	9948	18	-	.	ID=BruzV2.7540G2;Name=BruzV2.7540G2;multiexonic=False;superlocus=Mikado_superlocus:Bruz_scaf_7540-:6499-9948
Bruz_scaf_7540	Mikado_loci	mRNA	6499	9948	18	-	.	ID=BruzV2.7540G2.1;Parent=BruzV2.7540G2;Name=BruzV2.7540G2.1;alias=st_MSTRG.66671.1;primary=True
Bruz_scaf_7540	Mikado_loci	exon	6499	9948	.	-	.	ID=BruzV2.7540G2.1.exon1;Parent=BruzV2.7540G2.1
Bruz_scaf_7540	Mikado_loci	three_prime_UTR	6499	7381	.	-	.	ID=BruzV2.7540G2.1.three_prime_UTR1;Parent=BruzV2.7540G2.1
Bruz_scaf_7540	Mikado_loci	CDS	7382	9946	.	-	0	ID=BruzV2.7540G2.1.CDS1;Parent=BruzV2.7540G2.1
Bruz_scaf_7540	Mikado_loci	five_prime_UTR	9947	9948	.	-	.	ID=BruzV2.7540G2.1.five_prime_UTR1;Parent=BruzV2.7540G2.1
###
Bruz_scaf_7542	Mikado_loci	superlocus	6792	8521	.	+	.	ID=Mikado_superlocus:Bruz_scaf_7542+:6792-8521;Name=superlocus:Bruz_scaf_7542+:6792-8521
Bruz_scaf_7542	Mikado_loci	gene	7056	8521	20	+	.	ID=BruzV2.7542G2;Name=BruzV2.7542G2;multiexonic=True;superlocus=Mikado_superlocus:Bruz_scaf_7542+:6792-8521
Bruz_scaf_7542	Mikado_loci	mRNA	7056	8521	20	+	.	ID=BruzV2.7542G2.1;Parent=BruzV2.7542G2;Name=BruzV2.7542G2.1;alias=v1_Bruz.7542G2.1;alias=Bruz_scaf_7542.g118.t1;canonical_junctions=1,2,3;canonical_number=3;canonical_proportion=1.0;primary=True
Bruz_scaf_7542	Mikado_loci	exon	7056	7496	.	+	.	ID=BruzV2.7542G2.1.exon1;Parent=BruzV2.7542G2.1
Bruz_scaf_7542	Mikado_loci	five_prime_UTR	7056	7176	.	+	.	ID=BruzV2.7542G2.1.five_prime_UTR1;Parent=BruzV2.7542G2.1
Bruz_scaf_7542	Mikado_loci	CDS	7177	7496	.	+	0	ID=BruzV2.7542G2.1.CDS1;Parent=BruzV2.7542G2.1
Bruz_scaf_7542	Mikado_loci	CDS	7597	7686	.	+	1	ID=BruzV2.7542G2.1.CDS2;Parent=BruzV2.7542G2.1
Bruz_scaf_7542	Mikado_loci	exon	7597	7686	.	+	.	ID=BruzV2.7542G2.1.exon2;Parent=BruzV2.7542G2.1
Bruz_scaf_7542	Mikado_loci	CDS	7773	7889	.	+	1	ID=BruzV2.7542G2.1.CDS3;Parent=BruzV2.7542G2.1
Bruz_scaf_7542	Mikado_loci	exon	7773	7889	.	+	.	ID=BruzV2.7542G2.1.exon3;Parent=BruzV2.7542G2.1
Bruz_scaf_7542	Mikado_loci	CDS	8369	8456	.	+	1	ID=BruzV2.7542G2.1.CDS4;Parent=BruzV2.7542G2.1
Bruz_scaf_7542	Mikado_loci	exon	8369	8521	.	+	.	ID=BruzV2.7542G2.1.exon4;Parent=BruzV2.7542G2.1
Bruz_scaf_7542	Mikado_loci	three_prime_UTR	8457	8521	.	+	.	ID=BruzV2.7542G2.1.three_prime_UTR1;Parent=BruzV2.7542G2.1
###
Bruz_scaf_7542	Mikado_loci	superlocus	10336	14439	.	+	.	ID=Mikado_superlocus:Bruz_scaf_7542+:10336-14439;Name=superlocus:Bruz_scaf_7542+:10336-14439
Bruz_scaf_7542	Mikado_loci	gene	10336	14439	19	+	.	ID=BruzV2.7542G4;Name=BruzV2.7542G4;multiexonic=True;superlocus=Mikado_superlocus:Bruz_scaf_7542+:10336-14439
Bruz_scaf_7542	Mikado_loci	mRNA	10336	14439	19	+	.	ID=BruzV2.7542G4.1;Parent=BruzV2.7542G4;Name=BruzV2.7542G4.1;alias=v1_Bruz.7542G4.1;alias=Bruz_scaf_7542.g119.t1;canonical_junctions=1,2;canonical_number=2;canonical_proportion=0.6666666666666666;primary=True
Bruz_scaf_7542	Mikado_loci	exon	10336	10406	.	+	.	ID=BruzV2.7542G4.1.exon1;Parent=BruzV2.7542G4.1
Bruz_scaf_7542	Mikado_loci	five_prime_UTR	10336	10398	.	+	.	ID=BruzV2.7542G4.1.five_prime_UTR1;Parent=BruzV2.7542G4.1
Bruz_scaf_7542	Mikado_loci	CDS	10399	10406	.	+	0	ID=BruzV2.7542G4.1.CDS1;Parent=BruzV2.7542G4.1
Bruz_scaf_7542	Mikado_loci	CDS	11672	11788	.	+	1	ID=BruzV2.7542G4.1.CDS2;Parent=BruzV2.7542G4.1
Bruz_scaf_7542	Mikado_loci	exon	11672	11788	.	+	.	ID=BruzV2.7542G4.1.exon2;Parent=BruzV2.7542G4.1
Bruz_scaf_7542	Mikado_loci	CDS	11880	13698	.	+	1	ID=BruzV2.7542G4.1.CDS3;Parent=BruzV2.7542G4.1
Bruz_scaf_7542	Mikado_loci	exon	11880	13738	.	+	.	ID=BruzV2.7542G4.1.exon3;Parent=BruzV2.7542G4.1
Bruz_scaf_7542	Mikado_loci	three_prime_UTR	13699	13738	.	+	.	ID=BruzV2.7542G4.1.three_prime_UTR1;Parent=BruzV2.7542G4.1
Bruz_scaf_7542	Mikado_loci	exon	14371	14439	.	+	.	ID=BruzV2.7542G4.1.exon4;Parent=BruzV2.7542G4.1
Bruz_scaf_7542	Mikado_loci	three_prime_UTR	14371	14439	.	+	.	ID=BruzV2.7542G4.1.three_prime_UTR2;Parent=BruzV2.7542G4.1
###
Bruz_scaf_7543	Mikado_loci	superlocus	12402	12855	.	+	.	ID=Mikado_superlocus:Bruz_scaf_7543+:12402-12855;Name=superlocus:Bruz_scaf_7543+:12402-12855
Bruz_scaf_7543	Mikado_loci	gene	12402	12855	17	+	.	ID=BruzV2.7543G2;Name=BruzV2.7543G2;multiexonic=False;superlocus=Mikado_superlocus:Bruz_scaf_7543+:12402-12855
Bruz_scaf_7543	Mikado_loci	mRNA	12402	12855	17	+	.	ID=BruzV2.7543G2.1;Parent=BruzV2.7543G2;Name=BruzV2.7543G2.1;alias=v1_Bruz.7543G2.1;alias=MSTRG.63734.1;primary=True
Bruz_scaf_7543	Mikado_loci	exon	12402	12855	.	+	.	ID=BruzV2.7543G2.1.exon1;Parent=BruzV2.7543G2.1
Bruz_scaf_7543	Mikado_loci	five_prime_UTR	12402	12402	.	+	.	ID=BruzV2.7543G2.1.five_prime_UTR1;Parent=BruzV2.7543G2.1
Bruz_scaf_7543	Mikado_loci	CDS	12403	12855	.	+	0	ID=BruzV2.7543G2.1.CDS1;Parent=BruzV2.7543G2.1
###
Bruz_scaf_7543	Mikado_loci	superlocus	17827	19107	.	-	.	ID=Mikado_superlocus:Bruz_scaf_7543-:17827-19107;Name=superlocus:Bruz_scaf_7543-:17827-19107
Bruz_scaf_7543	Mikado_loci	gene	17827	19107	19	-	.	ID=BruzV2.7543G4;Name=BruzV2.7543G4;multiexonic=False;superlocus=Mikado_superlocus:Bruz_scaf_7543-:17827-19107
Bruz_scaf_7543	Mikado_loci	mRNA	17827	19107	19	-	.	ID=BruzV2.7543G4.1;Parent=BruzV2.7543G4;Name=BruzV2.7543G4.1;alias=v1_Bruz.7543G4.1;alias=MSTRG.63735.1;primary=True
Bruz_scaf_7543	Mikado_loci	exon	17827	19107	.	-	.	ID=BruzV2.7543G4.1.exon1;Parent=BruzV2.7543G4.1
Bruz_scaf_7543	Mikado_loci	three_prime_UTR	17827	18495	.	-	.	ID=BruzV2.7543G4.1.three_prime_UTR1;Parent=BruzV2.7543G4.1
Bruz_scaf_7543	Mikado_loci	CDS	18496	18909	.	-	0	ID=BruzV2.7543G4.1.CDS1;Parent=BruzV2.7543G4.1
Bruz_scaf_7543	Mikado_loci	five_prime_UTR	18910	19107	.	-	.	ID=BruzV2.7543G4.1.five_prime_UTR1;Parent=BruzV2.7543G4.1
###
Bruz_scaf_75443	Mikado_loci	superlocus	1	1526	.	-	.	ID=Mikado_superlocus:Bruz_scaf_75443-:1-1526;Name=superlocus:Bruz_scaf_75443-:1-1526
Bruz_scaf_75443	Mikado_loci	gene	1	1526	18	-	.	ID=BruzV2.75443G2;Name=BruzV2.75443G2;multiexonic=False;superlocus=Mikado_superlocus:Bruz_scaf_75443-:1-1526
Bruz_scaf_75443	Mikado_loci	mRNA	1	1526	18	-	.	ID=BruzV2.75443G2.1;Parent=BruzV2.75443G2;Name=BruzV2.75443G2.1;alias=st_MSTRG.66684.1;primary=True
Bruz_scaf_75443	Mikado_loci	exon	1	1526	.	-	.	ID=BruzV2.75443G2.1.exon1;Parent=BruzV2.75443G2.1
Bruz_scaf_75443	Mikado_loci	three_prime_UTR	1	2	.	-	.	ID=BruzV2.75443G2.1.three_prime_UTR1;Parent=BruzV2.75443G2.1
Bruz_scaf_75443	Mikado_loci	CDS	3	944	.	-	0	ID=BruzV2.75443G2.1.CDS1;Parent=BruzV2.75443G2.1
Bruz_scaf_75443	Mikado_loci	five_prime_UTR	945	1526	.	-	.	ID=BruzV2.75443G2.1.five_prime_UTR1;Parent=BruzV2.75443G2.1
###
Bruz_scaf_7545	Mikado_loci	superlocus	13926	17950	.	+	.	ID=Mikado_superlocus:Bruz_scaf_7545+:13926-17950;Name=superlocus:Bruz_scaf_7545+:13926-17950
Bruz_scaf_7545	Mikado_loci	gene	13926	16687	18	+	.	ID=BruzV2.7545G2;Name=BruzV2.7545G2;multiexonic=True;superlocus=Mikado_superlocus:Bruz_scaf_7545+:13926-17950
Bruz_scaf_7545	Mikado_loci	mRNA	13926	16687	18	+	.	ID=BruzV2.7545G2.1;Parent=BruzV2.7545G2;Name=BruzV2.7545G2.1;alias=v1_Bruz.7545G2.1;alias=Bruz_scaf_7545.g121.t1;canonical_junctions=1,2,3;canonical_number=3;canonical_proportion=1.0;primary=True
Bruz_scaf_7545	Mikado_loci	CDS	13926	14216	.	+	0	ID=BruzV2.7545G2.1.CDS1;Parent=BruzV2.7545G2.1
Bruz_scaf_7545	Mikado_loci	exon	13926	14216	.	+	.	ID=BruzV2.7545G2.1.exon1;Parent=BruzV2.7545G2.1
Bruz_scaf_7545	Mikado_loci	CDS	14502	14637	.	+	0	ID=BruzV2.7545G2.1.CDS2;Parent=BruzV2.7545G2.1
Bruz_scaf_7545	Mikado_loci	exon	14502	14637	.	+	.	ID=BruzV2.7545G2.1.exon2;Parent=BruzV2.7545G2.1
Bruz_scaf_7545	Mikado_loci	CDS	16147	16267	.	+	2	ID=BruzV2.7545G2.1.CDS3;Parent=BruzV2.7545G2.1
Bruz_scaf_7545	Mikado_loci	exon	16147	16267	.	+	.	ID=BruzV2.7545G2.1.exon3;Parent=BruzV2.7545G2.1
Bruz_scaf_7545	Mikado_loci	CDS	16594	16615	.	+	1	ID=BruzV2.7545G2.1.CDS4;Parent=BruzV2.7545G2.1
Bruz_scaf_7545	Mikado_loci	exon	16594	16687	.	+	.	ID=BruzV2.7545G2.1.exon4;Parent=BruzV2.7545G2.1
Bruz_scaf_7545	Mikado_loci	three_prime_UTR	16616	16687	.	+	.	ID=BruzV2.7545G2.1.three_prime_UTR1;Parent=BruzV2.7545G2.1
###
Bruz_scaf_7545	Mikado_loci	superlocus	20396	22414	.	+	.	ID=Mikado_superlocus:Bruz_scaf_7545+:20396-22414;Name=superlocus:Bruz_scaf_7545+:20396-22414
Bruz_scaf_7545	Mikado_loci	ncRNA_gene	20396	22414	17	+	.	ID=BruzV2.7545G4;Name=BruzV2.7545G4;multiexonic=True;superlocus=Mikado_superlocus:Bruz_scaf_7545+:20396-22414
Bruz_scaf_7545	Mikado_loci	ncRNA	20396	22414	17	+	.	ID=BruzV2.7545G4.1;Parent=BruzV2.7545G4;Name=v1_Bruz.7545G4.1;alias=v1_Bruz.7545G4.1;alias=Bruz_scaf_7545.g122.t1;canonical_junctions=1,2;canonical_number=2;canonical_proportion=1.0;primary=True
Bruz_scaf_7545	Mikado_loci	exon	20396	20484	.	+	.	ID=BruzV2.7545G4.1.exon1;Parent=BruzV2.7545G4.1
Bruz_scaf_7545	Mikado_loci	exon	20742	20861	.	+	.	ID=BruzV2.7545G4.1.exon2;Parent=BruzV2.7545G4.1
Bruz_scaf_7545	Mikado_loci	exon	22154	22414	.	+	.	ID=BruzV2.7545G4.1.exon3;Parent=BruzV2.7545G4.1
###
Bruz_scaf_7546	Mikado_loci	superlocus	16434	19505	.	-	.	ID=Mikado_superlocus:Bruz_scaf_7546-:16434-19505;Name=superlocus:Bruz_scaf_7546-:16434-19505
Bruz_scaf_7546	Mikado_loci	gene	16434	17768	19	-	.	ID=BruzV2.7546G2;Name=BruzV2.7546G2;multiexonic=False;superlocus=Mikado_superlocus:Bruz_scaf_7546-:16434-19505
Bruz_scaf_7546	Mikado_loci	mRNA	16434	17768	19	-	.	ID=BruzV2.7546G2.1;Parent=BruzV2.7546G2;Name=BruzV2.7546G2.1;alias=v1_Bruz.7546G2.1;alias=MSTRG.63744.1;primary=True
Bruz_scaf_7546	Mikado_loci	exon	16434	17768	.	-	.	ID=BruzV2.7546G2.1.exon1;Parent=BruzV2.7546G2.1
Bruz_scaf_7546	Mikado_loci	three_prime_UTR	16434	16948	.	-	.	ID=BruzV2.7546G2.1.three_prime_UTR1;Parent=BruzV2.7546G2.1
Bruz_scaf_7546	Mikado_loci	CDS	16949	17476	.	-	0	ID=BruzV2.7546G2.1.CDS1;Parent=BruzV2.7546G2.1
Bruz_scaf_7546	Mikado_loci	five_prime_UTR	17477	17768	.	-	.	ID=BruzV2.7546G2.1.five_prime_UTR1;Parent=BruzV2.7546G2.1
Bruz_scaf_7546	Mikado_loci	gene	16434	19505	18	-	.	ID=BruzV2.7546G4;Name=BruzV2.7546G4;multiexonic=False;superlocus=Mikado_superlocus:Bruz_scaf_7546-:16434-19505
Bruz_scaf_7546	Mikado_loci	mRNA	16434	19505	18	-	.	ID=BruzV2.7546G4.1;Parent=BruzV2.7546G4;Name=BruzV2.7546G4.1;alias=st_MSTRG.66690.1;primary=True
Bruz_scaf_7546	Mikado_loci	exon	16434	19505	.	-	.	ID=BruzV2.7546G4.1.exon1;Parent=BruzV2.7546G4.1
Bruz_scaf_7546	Mikado_loci	three_prime_UTR	16434	18863	.	-	.	ID=BruzV2.7546G4.1.three_prime_UTR1;Parent=BruzV2.7546G4.1
Bruz_scaf_7546	Mikado_loci	CDS	18864	19277	.	-	0	ID=BruzV2.7546G4.1.CDS1;Parent=BruzV2.7546G4.1
Bruz_scaf_7546	Mikado_loci	five_prime_UTR	19278	19505	.	-	.	ID=BruzV2.7546G4.1.five_prime_UTR1;Parent=BruzV2.7546G4.1
###
Bruz_scaf_7547	Mikado_loci	superlocus	18146	22630	.	+	.	ID=Mikado_superlocus:Bruz_scaf_7547+:18146-22630;Name=superlocus:Bruz_scaf_7547+:18146-22630
Bruz_scaf_7547	Mikado_loci	gene	18146	22630	20	+	.	ID=BruzV2.7547G2;Name=BruzV2.7547G2;multiexonic=True;superlocus=Mikado_superlocus:Bruz_scaf_7547+:18146-22630
Bruz_scaf_7547	Mikado_loci	mRNA	18146	22630	20	+	.	ID=BruzV2.7547G2.1;Parent=BruzV2.7547G2;Name=BruzV2.7547G2.1;alias=v1_Bruz.7547G8.1;alias=Bruz_scaf_7547.g123.t1;canonical_junctions=1,2,3,4;canonical_number=4;canonical_proportion=1.0;primary=True
Bruz_scaf_7547	Mikado_loci	exon	18146	19698	.	+	.	ID=BruzV2.7547G2.1.exon1;Parent=BruzV2.7547G2.1
Bruz_scaf_7547	Mikado_loci	five_prime_UTR	18146	18261	.	+	.	ID=BruzV2.7547G2.1.five_prime_UTR1;Parent=BruzV2.7547G2.1
Bruz_scaf_7547	Mikado_loci	CDS	18262	19698	.	+	0	ID=BruzV2.7547G2.1.CDS1;Parent=BruzV2.7547G2.1
Bruz_scaf_7547	Mikado_loci	CDS	21639	21741	.	+	0	ID=BruzV2.7547G2.1.CDS2;Parent=BruzV2.7547G2.1
Bruz_scaf_7547	Mikado_loci	exon	21639	21741	.	+	.	ID=BruzV2.7547G2.1.exon2;Parent=BruzV2.7547G2.1
Bruz_scaf_7547	Mikado_loci	CDS	22220	22308	.	+	2	ID=BruzV2.7547G2.1.CDS3;Parent=BruzV2.7547G2.1
Bruz_scaf_7547	Mikado_loci	exon	22220	22308	.	+	.	ID=BruzV2.7547G2.1.exon3;Parent=BruzV2.7547G2.1
Bruz_scaf_7547	Mikado_loci	CDS	22401	22469	.	+	0	ID=BruzV2.7547G2.1.CDS4;Parent=BruzV2.7547G2.1
Bruz_scaf_7547	Mikado_loci	exon	22401	22469	.	+	.	ID=BruzV2.7547G2.1.exon4;Parent=BruzV2.7547G2.1
Bruz_scaf_7547	Mikado_loci	CDS	22548	22607	.	+	0	ID=BruzV2.7547G2.1.CDS5;Parent=BruzV2.7547G2.1
Bruz_scaf_7547	Mikado_loci	exon	22548	22630	.	+	.	ID=BruzV2.7547G2.1.exon5;Parent=BruzV2.7547G2.1
Bruz_scaf_7547	Mikado_loci	three_prime_UTR	22608	22630	.	+	.	ID=BruzV2.7547G2.1.three_prime_UTR1;Parent=BruzV2.7547G2.1
###
Bruz_scaf_7548	Mikado_loci	superlocus	8017	9606	.	+	.	ID=Mikado_superlocus:Bruz_scaf_7548+:8017-9606;Name=superlocus:Bruz_scaf_7548+:8017-9606
Bruz_scaf_7548	Mikado_loci	gene	8017	9606	18	+	.	ID=BruzV2.7548G2;Name=BruzV2.7548G2;multiexonic=False;superlocus=Mikado_superlocus:Bruz_scaf_7548+:8017-9606
Bruz_scaf_7548	Mikado_loci	mRNA	8017	9606	18	+	.	ID=BruzV2.7548G2.1;Parent=BruzV2.7548G2;Name=BruzV2.7548G2.1;alias=st_MSTRG.66699.1;primary=True
Bruz_scaf_7548	Mikado_loci	exon	8017	9606	.	+	.	ID=BruzV2.7548G2.1.exon1;Parent=BruzV2.7548G2.1
Bruz_scaf_7548	Mikado_loci	five_prime_UTR	8017	8017	.	+	.	ID=BruzV2.7548G2.1.five_prime_UTR1;Parent=BruzV2.7548G2.1
Bruz_scaf_7548	Mikado_loci	CDS	8018	8401	.	+	0	ID=BruzV2.7548G2.1.CDS1;Parent=BruzV2.7548G2.1
Bruz_scaf_7548	Mikado_loci	three_prime_UTR	8402	9606	.	+	.	ID=BruzV2.7548G2.1.three_prime_UTR1;Parent=BruzV2.7548G2.1
###
Bruz_scaf_7548	Mikado_loci	superlocus	12116	13031	.	+	.	ID=Mikado_superlocus:Bruz_scaf_7548+:12116-13031;Name=superlocus:Bruz_scaf_7548+:12116-13031
Bruz_scaf_7548	Mikado_loci	gene	12116	13031	20	+	.	ID=BruzV2.7548G4;Name=BruzV2.7548G4;multiexonic=True;superlocus=Mikado_superlocus:Bruz_scaf_7548+:12116-13031
Bruz_scaf_7548	Mikado_loci	mRNA	12116	13031	20	+	.	ID=BruzV2.7548G4.1;Parent=BruzV2.7548G4;Name=BruzV2.7548G4.1;alias=v1_Bruz.7548G2.1;alias=Bruz_scaf_7548.g124.t1;canonical_junctions=1,2;canonical_number=2;canonical_proportion=1.0;primary=True
Bruz_scaf_7548	Mikado_loci	exon	12116	12314	.	+	.	ID=BruzV2.7548G4.1.exon1;Parent=BruzV2.7548G4.1
Bruz_scaf_7548	Mikado_loci	five_prime_UTR	12116	12117	.	+	.	ID=BruzV2.7548G4.1.five_prime_UTR1;Parent=BruzV2.7548G4.1
Bruz_scaf_7548	Mikado_loci	CDS	12118	12314	.	+	0	ID=BruzV2.7548G4.1.CDS1;Parent=BruzV2.7548G4.1
Bruz_scaf_7548	Mikado_loci	CDS	12388	12582	.	+	1	ID=BruzV2.7548G4.1.CDS2;Parent=BruzV2.7548G4.1
Bruz_scaf_7548	Mikado_loci	exon	12388	12582	.	+	.	ID=BruzV2.7548G4.1.exon2;Parent=BruzV2.7548G4.1
Bruz_scaf_7548	Mikado_loci	CDS	12676	12850	.	+	1	ID=BruzV2.7548G4.1.CDS3;Parent=BruzV2.7548G4.1
Bruz_scaf_7548	Mikado_loci	exon	12676	13031	.	+	.	ID=BruzV2.7548G4.1.exon3;Parent=BruzV2.7548G4.1
Bruz_scaf_7548	Mikado_loci	three_prime_UTR	12851	13031	.	+	.	ID=BruzV2.7548G4.1.three_prime_UTR1;Parent=BruzV2.7548G4.1
###
Bruz_scaf_7548	Mikado_loci	superlocus	17206	20700	.	+	.	ID=Mikado_superlocus:Bruz_scaf_7548+:17206-20700;Name=superlocus:Bruz_scaf_7548+:17206-20700
Bruz_scaf_7548	Mikado_loci	gene	17206	20700	20	+	.	ID=BruzV2.7548G6;Name=BruzV2.7548G6;multiexonic=True;superlocus=Mikado_superlocus:Bruz_scaf_7548+:17206-20700
Bruz_scaf_7548	Mikado_loci	mRNA	17206	20700	20	+	.	ID=BruzV2.7548G6.1;Parent=BruzV2.7548G6;Name=BruzV2.7548G6.1;alias=v1_Bruz.7548G4.1;alias=Bruz_scaf_7548.g125.t1;canonical_junctions=1,2,3,4,5;canonical_number=5;canonical_proportion=1.0;primary=True
Bruz_scaf_7548	Mikado_loci	exon	17206	17283	.	+	.	ID=BruzV2.7548G6.1.exon1;Parent=BruzV2.7548G6.1
Bruz_scaf_7548	Mikado_loci	five_prime_UTR	17206	17280	.	+	.	ID=BruzV2.7548G6.1.five_prime_UTR1;Parent=BruzV2.7548G6.1
Bruz_scaf_7548	Mikado_loci	CDS	17281	17283	.	+	0	ID=BruzV2.7548G6.1.CDS1;Parent=BruzV2.7548G6.1
Bruz_scaf_7548	Mikado_loci	CDS	17519	17647	.	+	0	ID=BruzV2.7548G6.1.CDS2;Parent=BruzV2.7548G6.1
Bruz_scaf_7548	Mikado_loci	exon	17519	17647	.	+	.	ID=BruzV2.7548G6.1.exon2;Parent=BruzV2.7548G6.1
Bruz_scaf_7548	Mikado_loci	CDS	18906	19051	.	+	0	ID=BruzV2.7548G6.1.CDS3;Parent=BruzV2.7548G6.1
Bruz_scaf_7548	Mikado_loci	exon	18906	19051	.	+	.	ID=BruzV2.7548G6.1.exon3;Parent=BruzV2.7548G6.1
Bruz_scaf_7548	Mikado_loci	CDS	19261	19414	.	+	1	ID=BruzV2.7548G6.1.CDS4;Parent=BruzV2.7548G6.1
Bruz_scaf_7548	Mikado_loci	exon	19261	19414	.	+	.	ID=BruzV2.7548G6.1.exon4;Parent=BruzV2.7548G6.1
Bruz_scaf_7548	Mikado_loci	CDS	19654	19713	.	+	0	ID=BruzV2.7548G6.1.CDS5;Parent=BruzV2.7548G6.1
Bruz_scaf_7548	Mikado_loci	exon	19654	19713	.	+	.	ID=BruzV2.7548G6.1.exon5;Parent=BruzV2.7548G6.1
Bruz_scaf_7548	Mikado_loci	CDS	20398	20403	.	+	0	ID=BruzV2.7548G6.1.CDS6;Parent=BruzV2.7548G6.1
Bruz_scaf_7548	Mikado_loci	exon	20398	20700	.	+	.	ID=BruzV2.7548G6.1.exon6;Parent=BruzV2.7548G6.1
Bruz_scaf_7548	Mikado_loci	three_prime_UTR	20404	20700	.	+	.	ID=BruzV2.7548G6.1.three_prime_UTR1;Parent=BruzV2.7548G6.1
###
Bruz_scaf_755	Mikado_loci	superlocus	14621	16005	.	-	.	ID=Mikado_superlocus:Bruz_scaf_755-:14621-16005;Name=superlocus:Bruz_scaf_755-:14621-16005
Bruz_scaf_755	Mikado_loci	gene	14621	16005	19	-	.	ID=BruzV2.755G2;Name=BruzV2.755G2;multiexonic=True;superlocus=Mikado_superlocus:Bruz_scaf_755-:14621-16005
Bruz_scaf_755	Mikado_loci	mRNA	14621	16005	19	-	.	ID=BruzV2.755G2.1;Parent=BruzV2.755G2;Name=BruzV2.755G2.1;alias=v1_Bruz.755G4.1;alias=Bruz_scaf_755.g130.t1;canonical_junctions=1;canonical_number=1;canonical_proportion=1.0;primary=True
Bruz_scaf_755	Mikado_loci	exon	14621	14942	.	-	.	ID=BruzV2.755G2.1.exon1;Parent=BruzV2.755G2.1
Bruz_scaf_755	Mikado_loci	three_prime_UTR	14621	14657	.	-	.	ID=BruzV2.755G2.1.three_prime_UTR1;Parent=BruzV2.755G2.1
Bruz_scaf_755	Mikado_loci	CDS	14658	14942	.	-	0	ID=BruzV2.755G2.1.CDS1;Parent=BruzV2.755G2.1
Bruz_scaf_755	Mikado_loci	CDS	15307	15561	.	-	0	ID=BruzV2.755G2.1.CDS2;Parent=BruzV2.755G2.1
Bruz_scaf_755	Mikado_loci	exon	15307	16005	.	-	.	ID=BruzV2.755G2.1.exon2;Parent=BruzV2.755G2.1
Bruz_scaf_755	Mikado_loci	five_prime_UTR	15562	16005	.	-	.	ID=BruzV2.755G2.1.five_prime_UTR1;Parent=BruzV2.755G2.1
###
Bruz_scaf_755	Mikado_loci	superlocus	16213	19525	.	-	.	ID=Mikado_superlocus:Bruz_scaf_755-:16213-19525;Name=superlocus:Bruz_scaf_755-:16213-19525
Bruz_scaf_755	Mikado_loci	gene	16213	19525	20	-	.	ID=BruzV2.755G4;Name=BruzV2.755G4;multiexonic=True;superlocus=Mikado_superlocus:Bruz_scaf_755-:16213-19525
Bruz_scaf_755	Mikado_loci	mRNA	16213	19525	20	-	.	ID=BruzV2.755G4.1;Parent=BruzV2.755G4;Name=BruzV2.755G4.1;alias=v1_Bruz.755G6.1;alias=Bruz_scaf_755.g131.t1;canonical_junctions=1,2,3,4,5,6,7,8,9,10;canonical_number=10;canonical_proportion=1.0;primary=True
Bruz_scaf_755	Mikado_loci	exon	16213	16417	.	-	.	ID=BruzV2.755G4.1.exon1;Parent=BruzV2.755G4.1
Bruz_scaf_755	Mikado_loci	three_prime_UTR	16213	16273	.	-	.	ID=BruzV2.755G4.1.three_prime_UTR1;Parent=BruzV2.755G4.1
Bruz_scaf_755	Mikado_loci	CDS	16274	16417	.	-	0	ID=BruzV2.755G4.1.CDS1;Parent=BruzV2.755G4.1
Bruz_scaf_755	Mikado_loci	CDS	16507	16650	.	-	0	ID=BruzV2.755G4.1.CDS2;Parent=BruzV2.755G4.1
Bruz_scaf_755	Mikado_loci	exon	16507	16650	.	-	.	ID=BruzV2.755G4.1.exon2;Parent=BruzV2.755G4.1
Bruz_scaf_755	Mikado_loci	CDS	16734	16932	.	-	1	ID=BruzV2.755G4.1.CDS3;Parent=BruzV2.755G4.1
Bruz_scaf_755	Mikado_loci	exon	16734	16932	.	-	.	ID=BruzV2.755G4.1.exon3;Parent=BruzV2.755G4.1
Bruz_scaf_755	Mikado_loci	CDS	17029	17085	.	-	1	ID=BruzV2.755G4.1.CDS4;Parent=BruzV2.755G4.1
Bruz_scaf_755	Mikado_loci	exon	17029	17085	.	-	.	ID=BruzV2.755G4.1.exon4;Parent=BruzV2.755G4.1
Bruz_scaf_755	Mikado_loci	CDS	17180	17283	.	-	0	ID=BruzV2.755G4.1.CDS5;Parent=BruzV2.755G4.1
Bruz_scaf_755	Mikado_loci	exon	17180	17283	.	-	.	ID=BruzV2.755G4.1.exon5;Parent=BruzV2.755G4.1
Bruz_scaf_755	Mikado_loci	CDS	17356	17427	.	-	0	ID=BruzV2.755G4.1.CDS6;Parent=BruzV2.755G4.1
Bruz_scaf_755	Mikado_loci	exon	17356	17427	.	-	.	ID=BruzV2.755G4.1.exon6;Parent=BruzV2.755G4.1
Bruz_scaf_755	Mikado_loci	CDS	17501	17619	.	-	2	ID=BruzV2.755G4.1.CDS7;Parent=BruzV2.755G4.1
Bruz_scaf_755	Mikado_loci	exon	17501	17619	.	-	.	ID=BruzV2.755G4.1.exon7;Parent=BruzV2.755G4.1
Bruz_scaf_755	Mikado_loci	CDS	17748	17892	.	-	0	ID=BruzV2.755G4.1.CDS8;Parent=BruzV2.755G4.1
Bruz_scaf_755	Mikado_loci	exon	17748	17892	.	-	.	ID=BruzV2.755G4.1.exon8;Parent=BruzV2.755G4.1
Bruz_scaf_755	Mikado_loci	CDS	18943	18995	.	-	2	ID=BruzV2.755G4.1.CDS9;Parent=BruzV2.755G4.1
Bruz_scaf_755	Mikado_loci	exon	18943	18995	.	-	.	ID=BruzV2.755G4.1.exon9;Parent=BruzV2.755G4.1
Bruz_scaf_755	Mikado_loci	CDS	19114	19159	.	-	0	ID=BruzV2.755G4.1.CDS10;Parent=BruzV2.755G4.1
Bruz_scaf_755	Mikado_loci	exon	19114	19159	.	-	.	ID=BruzV2.755G4.1.exon10;Parent=BruzV2.755G4.1
Bruz_scaf_755	Mikado_loci	CDS	19251	19466	.	-	0	ID=BruzV2.755G4.1.CDS11;Parent=BruzV2.755G4.1
Bruz_scaf_755	Mikado_loci	exon	19251	19525	.	-	.	ID=BruzV2.755G4.1.exon11;Parent=BruzV2.755G4.1
Bruz_scaf_755	Mikado_loci	five_prime_UTR	19467	19525	.	-	.	ID=BruzV2.755G4.1.five_prime_UTR1;Parent=BruzV2.755G4.1
###
Bruz_scaf_755	Mikado_loci	superlocus	23387	24707	.	-	.	ID=Mikado_superlocus:Bruz_scaf_755-:23387-24707;Name=superlocus:Bruz_scaf_755-:23387-24707
Bruz_scaf_755	Mikado_loci	gene	23387	24707	18	-	.	ID=BruzV2.755G6;Name=BruzV2.755G6;multiexonic=False;superlocus=Mikado_superlocus:Bruz_scaf_755-:23387-24707
Bruz_scaf_755	Mikado_loci	mRNA	23387	24707	18	-	.	ID=BruzV2.755G6.1;Parent=BruzV2.755G6;Name=BruzV2.755G6.1;alias=st_MSTRG.66709.1;primary=True
Bruz_scaf_755	Mikado_loci	exon	23387	24707	.	-	.	ID=BruzV2.755G6.1.exon1;Parent=BruzV2.755G6.1
Bruz_scaf_755	Mikado_loci	three_prime_UTR	23387	24336	.	-	.	ID=BruzV2.755G6.1.three_prime_UTR1;Parent=BruzV2.755G6.1
Bruz_scaf_755	Mikado_loci	CDS	24337	24663	.	-	0	ID=BruzV2.755G6.1.CDS1;Parent=BruzV2.755G6.1
Bruz_scaf_755	Mikado_loci	five_prime_UTR	24664	24707	.	-	.	ID=BruzV2.755G6.1.five_prime_UTR1;Parent=BruzV2.755G6.1
Bruz_scaf_755	Mikado_loci	gene	23427	24455	19	-	.	ID=BruzV2.755G8;Name=BruzV2.755G8;multiexonic=True;superlocus=Mikado_superlocus:Bruz_scaf_755-:23387-24707
Bruz_scaf_755	Mikado_loci	mRNA	23427	24455	19	-	.	ID=BruzV2.755G8.1;Parent=BruzV2.755G8;Name=BruzV2.755G8.1;alias=v1_Bruz.755G8.1;alias=Bruz_scaf_755.g132.t1;canonical_junctions=1;canonical_number=1;canonical_proportion=1.0;primary=True
Bruz_scaf_755	Mikado_loci	exon	23427	23922	.	-	.	ID=BruzV2.755G8.1.exon1;Parent=BruzV2.755G8.1
Bruz_scaf_755	Mikado_loci	three_prime_UTR	23427	23823	.	-	.	ID=BruzV2.755G8.1.three_prime_UTR1;Parent=BruzV2.755G8.1
Bruz_scaf_755	Mikado_loci	CDS	23824	23922	.	-	0	ID=BruzV2.755G8.1.CDS1;Parent=BruzV2.755G8.1
Bruz_scaf_755	Mikado_loci	CDS	24037	24324	.	-	0	ID=BruzV2.755G8.1.CDS2;Parent=BruzV2.755G8.1
Bruz_scaf_755	Mikado_loci	exon	24037	24455	.	-	.	ID=BruzV2.755G8.1.exon2;Parent=BruzV2.755G8.1
Bruz_scaf_755	Mikado_loci	five_prime_UTR	24325	24455	.	-	.	ID=BruzV2.755G8.1.five_prime_UTR1;Parent=BruzV2.755G8.1
###
Bruz_scaf_755	Mikado_loci	superlocus	37666	41962	.	+	.	ID=Mikado_superlocus:Bruz_scaf_755+:37666-41962;Name=superlocus:Bruz_scaf_755+:37666-41962
Bruz_scaf_755	Mikado_loci	gene	37666	41962	20	+	.	ID=BruzV2.755G10;Name=BruzV2.755G10;multiexonic=True;superlocus=Mikado_superlocus:Bruz_scaf_755+:37666-41962
Bruz_scaf_755	Mikado_loci	mRNA	37666	41962	20	+	.	ID=BruzV2.755G10.1;Parent=BruzV2.755G10;Name=BruzV2.755G10.1;alias=v1_Bruz.755G12.1;alias=Bruz_scaf_755.g133.t1;canonical_junctions=1,2;canonical_number=2;canonical_proportion=1.0;primary=True
Bruz_scaf_755	Mikado_loci	exon	37666	38616	.	+	.	ID=BruzV2.755G10.1.exon1;Parent=BruzV2.755G10.1
Bruz_scaf_755	Mikado_loci	five_prime_UTR	37666	38048	.	+	.	ID=BruzV2.755G10.1.five_prime_UTR1;Parent=BruzV2.755G10.1
Bruz_scaf_755	Mikado_loci	CDS	38049	38616	.	+	0	ID=BruzV2.755G10.1.CDS1;Parent=BruzV2.755G10.1
Bruz_scaf_755	Mikado_loci	CDS	39443	41077	.	+	2	ID=BruzV2.755G10.1.CDS2;Parent=BruzV2.755G10.1
Bruz_scaf_755	Mikado_loci	exon	39443	41077	.	+	.	ID=BruzV2.755G10.1.exon2;Parent=BruzV2.755G10.1
Bruz_scaf_755	Mikado_loci	CDS	41167	41756	.	+	2	ID=BruzV2.755G10.1.CDS3;Parent=BruzV2.755G10.1
Bruz_scaf_755	Mikado_loci	exon	41167	41962	.	+	.	ID=BruzV2.755G10.1.exon3;Parent=BruzV2.755G10.1
Bruz_scaf_755	Mikado_loci	three_prime_UTR	41757	41962	.	+	.	ID=BruzV2.755G10.1.three_prime_UTR1;Parent=BruzV2.755G10.1
###
Bruz_scaf_755	Mikado_loci	superlocus	44076	46792	.	+	.	ID=Mikado_superlocus:Bruz_scaf_755+:44076-46792;Name=superlocus:Bruz_scaf_755+:44076-46792
Bruz_scaf_755	Mikado_loci	gene	44076	46750	20	+	.	ID=BruzV2.755G12;Name=BruzV2.755G12;multiexonic=True;superlocus=Mikado_superlocus:Bruz_scaf_755+:44076-46792
Bruz_scaf_755	Mikado_loci	mRNA	44076	46750	20	+	.	ID=BruzV2.755G12.1;Parent=BruzV2.755G12;Name=BruzV2.755G12.1;alias=v1_Bruz.755G14.1;alias=Bruz_scaf_755.g134.t1;canonical_junctions=1,2,3;canonical_number=3;canonical_proportion=1.0;primary=True
Bruz_scaf_755	Mikado_loci	exon	44076	44172	.	+	.	ID=BruzV2.755G12.1.exon1;Parent=BruzV2.755G12.1
Bruz_scaf_755	Mikado_loci	five_prime_UTR	44076	44076	.	+	.	ID=BruzV2.755G12.1.five_prime_UTR1;Parent=BruzV2.755G12.1
Bruz_scaf_755	Mikado_loci	CDS	44077	44172	.	+	0	ID=BruzV2.755G12.1.CDS1;Parent=BruzV2.755G12.1
Bruz_scaf_755	Mikado_loci	CDS	44238	44369	.	+	0	ID=BruzV2.755G12.1.CDS2;Parent=BruzV2.755G12.1
Bruz_scaf_755	Mikado_loci	exon	44238	44369	.	+	.	ID=BruzV2.755G12.1.exon2;Parent=BruzV2.755G12.1
Bruz_scaf_755	Mikado_loci	CDS	44448	44639	.	+	0	ID=BruzV2.755G12.1.CDS3;Parent=BruzV2.755G12.1
Bruz_scaf_755	Mikado_loci	exon	44448	44639	.	+	.	ID=BruzV2.755G12.1.exon3;Parent=BruzV2.755G12.1
Bruz_scaf_755	Mikado_loci	CDS	46039	46377	.	+	0	ID=BruzV2.755G12.1.CDS4;Parent=BruzV2.755G12.1
Bruz_scaf_755	Mikado_loci	exon	46039	46750	.	+	.	ID=BruzV2.755G12.1.exon4;Parent=BruzV2.755G12.1
Bruz_scaf_755	Mikado_loci	three_prime_UTR	46378	46750	.	+	.	ID=BruzV2.755G12.1.three_prime_UTR1;Parent=BruzV2.755G12.1
###
Bruz_scaf_755	Mikado_loci	superlocus	47046	50226	.	+	.	ID=Mikado_superlocus:Bruz_scaf_755+:47046-50226;Name=superlocus:Bruz_scaf_755+:47046-50226
Bruz_scaf_755	Mikado_loci	gene	47046	49994	18	+	.	ID=BruzV2.755G14;Name=BruzV2.755G14;multiexonic=True;superlocus=Mikado_superlocus:Bruz_scaf_755+:47046-50226
Bruz_scaf_755	Mikado_loci	mRNA	47046	49994	18	+	.	ID=BruzV2.755G14.1;Parent=BruzV2.755G14;Name=BruzV2.755G14.1;alias=v1_Bruz.755G16.1;alias=Bruz_scaf_755.g135.t1;canonical_junctions=1;canonical_number=1;canonical_proportion=1.0;primary=True
Bruz_scaf_755	Mikado_loci	CDS	47046	47632	.	+	0	ID=BruzV2.755G14.1.CDS1;Parent=BruzV2.755G14.1
Bruz_scaf_755	Mikado_loci	exon	47046	47632	.	+	.	ID=BruzV2.755G14.1.exon1;Parent=BruzV2.755G14.1
Bruz_scaf_755	Mikado_loci	CDS	49522	49780	.	+	1	ID=BruzV2.755G14.1.CDS2;Parent=BruzV2.755G14.1
Bruz_scaf_755	Mikado_loci	exon	49522	49994	.	+	.	ID=BruzV2.755G14.1.exon2;Parent=BruzV2.755G14.1
Bruz_scaf_755	Mikado_loci	three_prime_UTR	49781	49994	.	+	.	ID=BruzV2.755G14.1.three_prime_UTR1;Parent=BruzV2.755G14.1
###
Bruz_scaf_755	Mikado_loci	superlocus	55032	56208	.	+	.	ID=Mikado_superlocus:Bruz_scaf_755+:55032-56208;Name=superlocus:Bruz_scaf_755+:55032-56208
Bruz_scaf_755	Mikado_loci	gene	55032	56208	18	+	.	ID=BruzV2.755G16;Name=BruzV2.755G16;multiexonic=False;superlocus=Mikado_superlocus:Bruz_scaf_755+:55032-56208
Bruz_scaf_755	Mikado_loci	mRNA	55032	56208	18	+	.	ID=BruzV2.755G16.1;Parent=BruzV2.755G16;Name=BruzV2.755G16.1;alias=st_MSTRG.66714.1;primary=True
Bruz_scaf_755	Mikado_loci	exon	55032	56208	.	+	.	ID=BruzV2.755G16.1.exon1;Parent=BruzV2.755G16.1
Bruz_scaf_755	Mikado_loci	five_prime_UTR	55032	55650	.	+	.	ID=BruzV2.755G16.1.five_prime_UTR1;Parent=BruzV2.755G16.1
Bruz_scaf_755	Mikado_loci	CDS	55651	56085	.	+	0	ID=BruzV2.755G16.1.CDS1;Parent=BruzV2.755G16.1
Bruz_scaf_755	Mikado_loci	three_prime_UTR	56086	56208	.	+	.	ID=BruzV2.755G16.1.three_prime_UTR1;Parent=BruzV2.755G16.1
###
Bruz_scaf_755	Mikado_loci	superlocus	60247	62054	.	+	.	ID=Mikado_superlocus:Bruz_scaf_755+:60247-62054;Name=superlocus:Bruz_scaf_755+:60247-62054
Bruz_scaf_755	Mikado_loci	gene	60247	62054	17	+	.	ID=BruzV2.755G18;Name=BruzV2.755G18;multiexonic=False;superlocus=Mikado_superlocus:Bruz_scaf_755+:60247-62054
Bruz_scaf_755	Mikado_loci	mRNA	60247	62054	17	+	.	ID=BruzV2.755G18.1;Parent=BruzV2.755G18;Name=BruzV2.755G18.1;alias=st_MSTRG.66715.1;primary=True
Bruz_scaf_755	Mikado_loci	CDS	60247	61326	.	+	0	ID=BruzV2.755G18.1.CDS1;Parent=BruzV2.755G18.1
Bruz_scaf_755	Mikado_loci	exon	60247	62054	.	+	.	ID=BruzV2.755G18.1.exon1;Parent=BruzV2.755G18.1
Bruz_scaf_755	Mikado_loci	three_prime_UTR	61327	62054	.	+	.	ID=BruzV2.755G18.1.three_prime_UTR1;Parent=BruzV2.755G18.1
###
Bruz_scaf_755	Mikado_loci	superlocus	66417	71623	.	-	.	ID=Mikado_superlocus:Bruz_scaf_755-:66417-71623;Name=superlocus:Bruz_scaf_755-:66417-71623
Bruz_scaf_755	Mikado_loci	gene	66417	71615	20	-	.	ID=BruzV2.755G20;Name=BruzV2.755G20;multiexonic=True;superlocus=Mikado_superlocus:Bruz_scaf_755-:66417-71623
Bruz_scaf_755	Mikado_loci	mRNA	66417	71615	20	-	.	ID=BruzV2.755G20.1;Parent=BruzV2.755G20;Name=BruzV2.755G20.1;alias=v1_Bruz.755G20.1;alias=Bruz_scaf_755.g136.t2;canonical_junctions=1,2,3,4,5,6,7,8,9,10,11,12;canonical_number=12;canonical_proportion=1.0;primary=True
Bruz_scaf_755	Mikado_loci	exon	66417	66846	.	-	.	ID=BruzV2.755G20.1.exon1;Parent=BruzV2.755G20.1
Bruz_scaf_755	Mikado_loci	three_prime_UTR	66417	66754	.	-	.	ID=BruzV2.755G20.1.three_prime_UTR1;Parent=BruzV2.755G20.1
Bruz_scaf_755	Mikado_loci	CDS	66755	66846	.	-	2	ID=BruzV2.755G20.1.CDS1;Parent=BruzV2.755G20.1
Bruz_scaf_755	Mikado_loci	CDS	66960	67026	.	-	0	ID=BruzV2.755G20.1.CDS2;Parent=BruzV2.755G20.1
Bruz_scaf_755	Mikado_loci	exon	66960	67026	.	-	.	ID=BruzV2.755G20.1.exon2;Parent=BruzV2.755G20.1
Bruz_scaf_755	Mikado_loci	CDS	67304	67393	.	-	0	ID=BruzV2.755G20.1.CDS3;Parent=BruzV2.755G20.1
Bruz_scaf_755	Mikado_loci	exon	67304	67393	.	-	.	ID=BruzV2.755G20.1.exon3;Parent=BruzV2.755G20.1
Bruz_scaf_755	Mikado_loci	CDS	67471	67524	.	-	0	ID=BruzV2.755G20.1.CDS4;Parent=BruzV2.755G20.1
Bruz_scaf_755	Mikado_loci	exon	67471	67524	.	-	.	ID=BruzV2.755G20.1.exon4;Parent=BruzV2.755G20.1
Bruz_scaf_755	Mikado_loci	CDS	67641	67701	.	-	1	ID=BruzV2.755G20.1.CDS5;Parent=BruzV2.755G20.1
Bruz_scaf_755	Mikado_loci	exon	67641	67701	.	-	.	ID=BruzV2.755G20.1.exon5;Parent=BruzV2.755G20.1
Bruz_scaf_755	Mikado_loci	CDS	67798	67865	.	-	0	ID=BruzV2.755G20.1.CDS6;Parent=BruzV2.755G20.1
Bruz_scaf_755	Mikado_loci	exon	67798	67865	.	-	.	ID=BruzV2.755G20.1.exon6;Parent=BruzV2.755G20.1
Bruz_scaf_755	Mikado_loci	CDS	67965	68144	.	-	0	ID=BruzV2.755G20.1.CDS7;Parent=BruzV2.755G20.1
Bruz_scaf_755	Mikado_loci	exon	67965	68144	.	-	.	ID=BruzV2.755G20.1.exon7;Parent=BruzV2.755G20.1
Bruz_scaf_755	Mikado_loci	CDS	68746	68838	.	-	0	ID=BruzV2.755G20.1.CDS8;Parent=BruzV2.755G20.1
Bruz_scaf_755	Mikado_loci	exon	68746	68838	.	-	.	ID=BruzV2.755G20.1.exon8;Parent=BruzV2.755G20.1
Bruz_scaf_755	Mikado_loci	CDS	68995	69075	.	-	0	ID=BruzV2.755G20.1.CDS9;Parent=BruzV2.755G20.1
Bruz_scaf_755	Mikado_loci	exon	68995	69075	.	-	.	ID=BruzV2.755G20.1.exon9;Parent=BruzV2.755G20.1
Bruz_scaf_755	Mikado_loci	CDS	69744	69824	.	-	0	ID=BruzV2.755G20.1.CDS10;Parent=BruzV2.755G20.1
Bruz_scaf_755	Mikado_loci	exon	69744	69824	.	-	.	ID=BruzV2.755G20.1.exon10;Parent=BruzV2.755G20.1
Bruz_scaf_755	Mikado_loci	CDS	69944	70027	.	-	0	ID=BruzV2.755G20.1.CDS11;Parent=BruzV2.755G20.1
Bruz_scaf_755	Mikado_loci	exon	69944	70027	.	-	.	ID=BruzV2.755G20.1.exon11;Parent=BruzV2.755G20.1
Bruz_scaf_755	Mikado_loci	CDS	70466	70539	.	-	2	ID=BruzV2.755G20.1.CDS12;Parent=BruzV2.755G20.1
Bruz_scaf_755	Mikado_loci	exon	70466	70539	.	-	.	ID=BruzV2.755G20.1.exon12;Parent=BruzV2.755G20.1
Bruz_scaf_755	Mikado_loci	CDS	71320	71458	.	-	0	ID=BruzV2.755G20.1.CDS13;Parent=BruzV2.755G20.1
Bruz_scaf_755	Mikado_loci	exon	71320	71615	.	-	.	ID=BruzV2.755G20.1.exon13;Parent=BruzV2.755G20.1
Bruz_scaf_755	Mikado_loci	five_prime_UTR	71459	71615	.	-	.	ID=BruzV2.755G20.1.five_prime_UTR1;Parent=BruzV2.755G20.1
###
Bruz_scaf_755	Mikado_loci	superlocus	72647	77917	.	-	.	ID=Mikado_superlocus:Bruz_scaf_755-:72647-77917;Name=superlocus:Bruz_scaf_755-:72647-77917
Bruz_scaf_755	Mikado_loci	gene	72647	77735	20	-	.	ID=BruzV2.755G22;Name=BruzV2.755G22;multiexonic=True;superlocus=Mikado_superlocus:Bruz_scaf_755-:72647-77917
Bruz_scaf_755	Mikado_loci	mRNA	72647	77735	20	-	.	ID=BruzV2.755G22.1;Parent=BruzV2.755G22;Name=BruzV2.755G22.1;alias=v1_Bruz.755G22.1;alias=Bruz_scaf_755.g137.t1;canonical_junctions=1,2,3,4;canonical_number=4;canonical_proportion=1.0;primary=True
Bruz_scaf_755	Mikado_loci	exon	72647	73722	.	-	.	ID=BruzV2.755G22.1.exon1;Parent=BruzV2.755G22.1
Bruz_scaf_755	Mikado_loci	three_prime_UTR	72647	73067	.	-	.	ID=BruzV2.755G22.1.three_prime_UTR1;Parent=BruzV2.755G22.1
Bruz_scaf_755	Mikado_loci	CDS	73068	73722	.	-	1	ID=BruzV2.755G22.1.CDS1;Parent=BruzV2.755G22.1
Bruz_scaf_755	Mikado_loci	CDS	74278	74501	.	-	0	ID=BruzV2.755G22.1.CDS2;Parent=BruzV2.755G22.1
Bruz_scaf_755	Mikado_loci	exon	74278	74501	.	-	.	ID=BruzV2.755G22.1.exon2;Parent=BruzV2.755G22.1
Bruz_scaf_755	Mikado_loci	CDS	74837	75051	.	-	2	ID=BruzV2.755G22.1.CDS3;Parent=BruzV2.755G22.1
Bruz_scaf_755	Mikado_loci	exon	74837	75051	.	-	.	ID=BruzV2.755G22.1.exon3;Parent=BruzV2.755G22.1
Bruz_scaf_755	Mikado_loci	CDS	75421	75495	.	-	2	ID=BruzV2.755G22.1.CDS4;Parent=BruzV2.755G22.1
Bruz_scaf_755	Mikado_loci	exon	75421	75495	.	-	.	ID=BruzV2.755G22.1.exon4;Parent=BruzV2.755G22.1
Bruz_scaf_755	Mikado_loci	CDS	75723	77262	.	-	0	ID=BruzV2.755G22.1.CDS5;Parent=BruzV2.755G22.1
Bruz_scaf_755	Mikado_loci	exon	75723	77735	.	-	.	ID=BruzV2.755G22.1.exon5;Parent=BruzV2.755G22.1
Bruz_scaf_755	Mikado_loci	five_prime_UTR	77263	77735	.	-	.	ID=BruzV2.755G22.1.five_prime_UTR1;Parent=BruzV2.755G22.1
###
Bruz_scaf_755	Mikado_loci	superlocus	86431	87348	.	-	.	ID=Mikado_superlocus:Bruz_scaf_755-:86431-87348;Name=superlocus:Bruz_scaf_755-:86431-87348
Bruz_scaf_755	Mikado_loci	gene	86431	87348	18	-	.	ID=BruzV2.755G24;Name=BruzV2.755G24;multiexonic=False;superlocus=Mikado_superlocus:Bruz_scaf_755-:86431-87348
Bruz_scaf_755	Mikado_loci	mRNA	86431	87348	18	-	.	ID=BruzV2.755G24.1;Parent=BruzV2.755G24;Name=BruzV2.755G24.1;alias=st_MSTRG.66719.1;primary=True
Bruz_scaf_755	Mikado_loci	exon	86431	87348	.	-	.	ID=BruzV2.755G24.1.exon1;Parent=BruzV2.755G24.1
Bruz_scaf_755	Mikado_loci	three_prime_UTR	86431	86613	.	-	.	ID=BruzV2.755G24.1.three_prime_UTR1;Parent=BruzV2.755G24.1
Bruz_scaf_755	Mikado_loci	CDS	86614	86949	.	-	0	ID=BruzV2.755G24.1.CDS1;Parent=BruzV2.755G24.1
Bruz_scaf_755	Mikado_loci	five_prime_UTR	86950	87348	.	-	.	ID=BruzV2.755G24.1.five_prime_UTR1;Parent=BruzV2.755G24.1
###
Bruz_scaf_755	Mikado_loci	superlocus	91393	94148	.	+	.	ID=Mikado_superlocus:Bruz_scaf_755+:91393-94148;Name=superlocus:Bruz_scaf_755+:91393-94148
Bruz_scaf_755	Mikado_loci	gene	93423	94148	19	+	.	ID=BruzV2.755G26;Name=BruzV2.755G26;multiexonic=False;superlocus=Mikado_superlocus:Bruz_scaf_755+:91393-94148
Bruz_scaf_755	Mikado_loci	mRNA	93423	94148	19	+	.	ID=BruzV2.755G26.1;Parent=BruzV2.755G26;Name=BruzV2.755G26.1;alias=v1_Bruz.755G26.1;alias=MSTRG.63771.1;primary=True
Bruz_scaf_755	Mikado_loci	exon	93423	94148	.	+	.	ID=BruzV2.755G26.1.exon1;Parent=BruzV2.755G26.1
Bruz_scaf_755	Mikado_loci	five_prime_UTR	93423	93564	.	+	.	ID=BruzV2.755G26.1.five_prime_UTR1;Parent=BruzV2.755G26.1
Bruz_scaf_755	Mikado_loci	CDS	93565	93939	.	+	0	ID=BruzV2.755G26.1.CDS1;Parent=BruzV2.755G26.1
Bruz_scaf_755	Mikado_loci	three_prime_UTR	93940	94148	.	+	.	ID=BruzV2.755G26.1.three_prime_UTR1;Parent=BruzV2.755G26.1
###
Bruz_scaf_7550	Mikado_loci	superlocus	188	1333	.	-	.	ID=Mikado_superlocus:Bruz_scaf_7550-:188-1333;Name=superlocus:Bruz_scaf_7550-:188-1333
Bruz_scaf_7550	Mikado_loci	gene	188	1333	19	-	.	ID=BruzV2.7550G2;Name=BruzV2.7550G2;multiexonic=False;superlocus=Mikado_superlocus:Bruz_scaf_7550-:188-1333
Bruz_scaf_7550	Mikado_loci	mRNA	188	1333	19	-	.	ID=BruzV2.7550G2.1;Parent=BruzV2.7550G2;Name=BruzV2.7550G2.1;alias=v1_Bruz.7550G2.1;alias=MSTRG.63772.1;primary=True
Bruz_scaf_7550	Mikado_loci	exon	188	1333	.	-	.	ID=BruzV2.7550G2.1.exon1;Parent=BruzV2.7550G2.1
Bruz_scaf_7550	Mikado_loci	three_prime_UTR	188	568	.	-	.	ID=BruzV2.7550G2.1.three_prime_UTR1;Parent=BruzV2.7550G2.1
Bruz_scaf_7550	Mikado_loci	CDS	569	1240	.	-	0	ID=BruzV2.7550G2.1.CDS1;Parent=BruzV2.7550G2.1
Bruz_scaf_7550	Mikado_loci	five_prime_UTR	1241	1333	.	-	.	ID=BruzV2.7550G2.1.five_prime_UTR1;Parent=BruzV2.7550G2.1
###
Bruz_scaf_7550	Mikado_loci	superlocus	14087	15195	.	-	.	ID=Mikado_superlocus:Bruz_scaf_7550-:14087-15195;Name=superlocus:Bruz_scaf_7550-:14087-15195
Bruz_scaf_7550	Mikado_loci	gene	14087	15195	18	-	.	ID=BruzV2.7550G4;Name=BruzV2.7550G4;multiexonic=False;superlocus=Mikado_superlocus:Bruz_scaf_7550-:14087-15195
Bruz_scaf_7550	Mikado_loci	mRNA	14087	15195	18	-	.	ID=BruzV2.7550G4.1;Parent=BruzV2.7550G4;Name=BruzV2.7550G4.1;alias=st_MSTRG.66722.1;primary=True
Bruz_scaf_7550	Mikado_loci	exon	14087	15195	.	-	.	ID=BruzV2.7550G4.1.exon1;Parent=BruzV2.7550G4.1
Bruz_scaf_7550	Mikado_loci	three_prime_UTR	14087	14182	.	-	.	ID=BruzV2.7550G4.1.three_prime_UTR1;Parent=BruzV2.7550G4.1
Bruz_scaf_7550	Mikado_loci	CDS	14183	15193	.	-	0	ID=BruzV2.7550G4.1.CDS1;Parent=BruzV2.7550G4.1
Bruz_scaf_7550	Mikado_loci	five_prime_UTR	15194	15195	.	-	.	ID=BruzV2.7550G4.1.five_prime_UTR1;Parent=BruzV2.7550G4.1
###
Bruz_scaf_75505	Mikado_loci	superlocus	1	1415	.	-	.	ID=Mikado_superlocus:Bruz_scaf_75505-:1-1415;Name=superlocus:Bruz_scaf_75505-:1-1415
Bruz_scaf_75505	Mikado_loci	gene	1	1415	20	-	.	ID=BruzV2.75505G2;Name=BruzV2.75505G2;multiexonic=True;superlocus=Mikado_superlocus:Bruz_scaf_75505-:1-1415
Bruz_scaf_75505	Mikado_loci	mRNA	1	1415	20	-	.	ID=BruzV2.75505G2.1;Parent=BruzV2.75505G2;Name=BruzV2.75505G2.1;alias=v1_Bruz.75505G2.1;alias=Bruz_scaf_75505.g11.t1;canonical_junctions=1,2,3;canonical_number=3;canonical_proportion=1.0;primary=True
Bruz_scaf_75505	Mikado_loci	exon	1	48	.	-	.	ID=BruzV2.75505G2.1.exon1;Parent=BruzV2.75505G2.1
Bruz_scaf_75505	Mikado_loci	three_prime_UTR	1	32	.	-	.	ID=BruzV2.75505G2.1.three_prime_UTR1;Parent=BruzV2.75505G2.1
Bruz_scaf_75505	Mikado_loci	CDS	33	48	.	-	1	ID=BruzV2.75505G2.1.CDS1;Parent=BruzV2.75505G2.1
Bruz_scaf_75505	Mikado_loci	CDS	553	560	.	-	0	ID=BruzV2.75505G2.1.CDS2;Parent=BruzV2.75505G2.1
Bruz_scaf_75505	Mikado_loci	exon	553	560	.	-	.	ID=BruzV2.75505G2.1.exon2;Parent=BruzV2.75505G2.1
Bruz_scaf_75505	Mikado_loci	CDS	1033	1198	.	-	1	ID=BruzV2.75505G2.1.CDS3;Parent=BruzV2.75505G2.1
Bruz_scaf_75505	Mikado_loci	exon	1033	1198	.	-	.	ID=BruzV2.75505G2.1.exon3;Parent=BruzV2.75505G2.1
Bruz_scaf_75505	Mikado_loci	CDS	1287	1387	.	-	0	ID=BruzV2.75505G2.1.CDS4;Parent=BruzV2.75505G2.1
Bruz_scaf_75505	Mikado_loci	exon	1287	1415	.	-	.	ID=BruzV2.75505G2.1.exon4;Parent=BruzV2.75505G2.1
Bruz_scaf_75505	Mikado_loci	five_prime_UTR	1388	1415	.	-	.	ID=BruzV2.75505G2.1.five_prime_UTR1;Parent=BruzV2.75505G2.1
###
Bruz_scaf_75517	Mikado_loci	superlocus	1	1455	.	-	.	ID=Mikado_superlocus:Bruz_scaf_75517-:1-1455;Name=superlocus:Bruz_scaf_75517-:1-1455
Bruz_scaf_75517	Mikado_loci	gene	1	1455	19	-	.	ID=BruzV2.75517G2;Name=BruzV2.75517G2;multiexonic=True;superlocus=Mikado_superlocus:Bruz_scaf_75517-:1-1455
Bruz_scaf_75517	Mikado_loci	mRNA	1	1455	19	-	.	ID=BruzV2.75517G2.1;Parent=BruzV2.75517G2;Name=BruzV2.75517G2.1;alias=v1_Bruz.75517G2.1;alias=Bruz_scaf_75517.g12.t1;canonical_junctions=1;canonical_number=1;canonical_proportion=1.0;primary=True
Bruz_scaf_75517	Mikado_loci	exon	1	196	.	-	.	ID=BruzV2.75517G2.1.exon1;Parent=BruzV2.75517G2.1
Bruz_scaf_75517	Mikado_loci	three_prime_UTR	1	138	.	-	.	ID=BruzV2.75517G2.1.three_prime_UTR1;Parent=BruzV2.75517G2.1
Bruz_scaf_75517	Mikado_loci	CDS	139	196	.	-	1	ID=BruzV2.75517G2.1.CDS1;Parent=BruzV2.75517G2.1
Bruz_scaf_75517	Mikado_loci	CDS	895	1454	.	-	0	ID=BruzV2.75517G2.1.CDS2;Parent=BruzV2.75517G2.1
Bruz_scaf_75517	Mikado_loci	exon	895	1455	.	-	.	ID=BruzV2.75517G2.1.exon2;Parent=BruzV2.75517G2.1
Bruz_scaf_75517	Mikado_loci	five_prime_UTR	1455	1455	.	-	.	ID=BruzV2.75517G2.1.five_prime_UTR1;Parent=BruzV2.75517G2.1
###
Bruz_scaf_7552	Mikado_loci	superlocus	2227	4235	.	-	.	ID=Mikado_superlocus:Bruz_scaf_7552-:2227-4235;Name=superlocus:Bruz_scaf_7552-:2227-4235
Bruz_scaf_7552	Mikado_loci	gene	2227	4235	21	-	.	ID=BruzV2.7552G2;Name=BruzV2.7552G2;multiexonic=True;superlocus=Mikado_superlocus:Bruz_scaf_7552-:2227-4235
Bruz_scaf_7552	Mikado_loci	mRNA	2227	4235	21	-	.	ID=BruzV2.7552G2.1;Parent=BruzV2.7552G2;Name=BruzV2.7552G2.1;alias=v1_Bruz.7552G2.1;alias=Bruz_scaf_7552.g127.t1;canonical_junctions=1,2,3,4,5;canonical_number=5;canonical_proportion=1.0;primary=True
Bruz_scaf_7552	Mikado_loci	exon	2227	2771	.	-	.	ID=BruzV2.7552G2.1.exon1;Parent=BruzV2.7552G2.1
Bruz_scaf_7552	Mikado_loci	three_prime_UTR	2227	2642	.	-	.	ID=BruzV2.7552G2.1.three_prime_UTR1;Parent=BruzV2.7552G2.1
Bruz_scaf_7552	Mikado_loci	CDS	2643	2771	.	-	0	ID=BruzV2.7552G2.1.CDS1;Parent=BruzV2.7552G2.1
Bruz_scaf_7552	Mikado_loci	CDS	2873	3055	.	-	0	ID=BruzV2.7552G2.1.CDS2;Parent=BruzV2.7552G2.1
Bruz_scaf_7552	Mikado_loci	exon	2873	3055	.	-	.	ID=BruzV2.7552G2.1.exon2;Parent=BruzV2.7552G2.1
Bruz_scaf_7552	Mikado_loci	CDS	3249	3458	.	-	0	ID=BruzV2.7552G2.1.CDS3;Parent=BruzV2.7552G2.1
Bruz_scaf_7552	Mikado_loci	exon	3249	3458	.	-	.	ID=BruzV2.7552G2.1.exon3;Parent=BruzV2.7552G2.1
Bruz_scaf_7552	Mikado_loci	CDS	3568	3776	.	-	2	ID=BruzV2.7552G2.1.CDS4;Parent=BruzV2.7552G2.1
Bruz_scaf_7552	Mikado_loci	exon	3568	3776	.	-	.	ID=BruzV2.7552G2.1.exon4;Parent=BruzV2.7552G2.1
Bruz_scaf_7552	Mikado_loci	CDS	3918	4005	.	-	0	ID=BruzV2.7552G2.1.CDS5;Parent=BruzV2.7552G2.1
Bruz_scaf_7552	Mikado_loci	exon	3918	4033	.	-	.	ID=BruzV2.7552G2.1.exon5;Parent=BruzV2.7552G2.1
Bruz_scaf_7552	Mikado_loci	five_prime_UTR	4006	4033	.	-	.	ID=BruzV2.7552G2.1.five_prime_UTR1;Parent=BruzV2.7552G2.1
Bruz_scaf_7552	Mikado_loci	exon	4178	4235	.	-	.	ID=BruzV2.7552G2.1.exon6;Parent=BruzV2.7552G2.1
Bruz_scaf_7552	Mikado_loci	five_prime_UTR	4178	4235	.	-	.	ID=BruzV2.7552G2.1.five_prime_UTR2;Parent=BruzV2.7552G2.1
###
Bruz_scaf_7552	Mikado_loci	superlocus	6659	9068	.	-	.	ID=Mikado_superlocus:Bruz_scaf_7552-:6659-9068;Name=superlocus:Bruz_scaf_7552-:6659-9068
Bruz_scaf_7552	Mikado_loci	gene	6659	9068	18	-	.	ID=BruzV2.7552G4;Name=BruzV2.7552G4;multiexonic=False;superlocus=Mikado_superlocus:Bruz_scaf_7552-:6659-9068
Bruz_scaf_7552	Mikado_loci	mRNA	6659	9068	18	-	.	ID=BruzV2.7552G4.1;Parent=BruzV2.7552G4;Name=BruzV2.7552G4.1;alias=st_MSTRG.66727.1;primary=True
Bruz_scaf_7552	Mikado_loci	exon	6659	9068	.	-	.	ID=BruzV2.7552G4.1.exon1;Parent=BruzV2.7552G4.1
Bruz_scaf_7552	Mikado_loci	three_prime_UTR	6659	7856	.	-	.	ID=BruzV2.7552G4.1.three_prime_UTR1;Parent=BruzV2.7552G4.1
Bruz_scaf_7552	Mikado_loci	CDS	7857	8246	.	-	0	ID=BruzV2.7552G4.1.CDS1;Parent=BruzV2.7552G4.1
Bruz_scaf_7552	Mikado_loci	five_prime_UTR	8247	9068	.	-	.	ID=BruzV2.7552G4.1.five_prime_UTR1;Parent=BruzV2.7552G4.1
###
Bruz_scaf_75526	Mikado_loci	superlocus	43	391	.	-	.	ID=Mikado_superlocus:Bruz_scaf_75526-:43-391;Name=superlocus:Bruz_scaf_75526-:43-391
Bruz_scaf_75526	Mikado_loci	gene	43	391	18	-	.	ID=BruzV2.75526G2;Name=BruzV2.75526G2;multiexonic=False;superlocus=Mikado_superlocus:Bruz_scaf_75526-:43-391
Bruz_scaf_75526	Mikado_loci	mRNA	43	391	18	-	.	ID=BruzV2.75526G2.1;Parent=BruzV2.75526G2;Name=BruzV2.75526G2.1;alias=v1_Bruz.75526G2.1;alias=MSTRG.63781.1;primary=True
Bruz_scaf_75526	Mikado_loci	exon	43	391	.	-	.	ID=BruzV2.75526G2.1.exon1;Parent=BruzV2.75526G2.1
Bruz_scaf_75526	Mikado_loci	three_prime_UTR	43	43	.	-	.	ID=BruzV2.75526G2.1.three_prime_UTR1;Parent=BruzV2.75526G2.1
Bruz_scaf_75526	Mikado_loci	CDS	44	391	.	-	0	ID=BruzV2.75526G2.1.CDS1;Parent=BruzV2.75526G2.1
###
Bruz_scaf_7554	Mikado_loci	superlocus	14873	18545	.	-	.	ID=Mikado_superlocus:Bruz_scaf_7554-:14873-18545;Name=superlocus:Bruz_scaf_7554-:14873-18545
Bruz_scaf_7554	Mikado_loci	gene	15064	18305	20	-	.	ID=BruzV2.7554G2;Name=BruzV2.7554G2;multiexonic=True;superlocus=Mikado_superlocus:Bruz_scaf_7554-:14873-18545
Bruz_scaf_7554	Mikado_loci	mRNA	15064	18305	20	-	.	ID=BruzV2.7554G2.1;Parent=BruzV2.7554G2;Name=BruzV2.7554G2.1;alias=v1_Bruz.7554G2.1;alias=Bruz_scaf_7554.g129.t1;canonical_junctions=1,2,3,4;canonical_number=4;canonical_proportion=1.0;primary=True
Bruz_scaf_7554	Mikado_loci	exon	15064	15441	.	-	.	ID=BruzV2.7554G2.1.exon1;Parent=BruzV2.7554G2.1
Bruz_scaf_7554	Mikado_loci	three_prime_UTR	15064	15141	.	-	.	ID=BruzV2.7554G2.1.three_prime_UTR1;Parent=BruzV2.7554G2.1
Bruz_scaf_7554	Mikado_loci	CDS	15142	15441	.	-	0	ID=BruzV2.7554G2.1.CDS1;Parent=BruzV2.7554G2.1
Bruz_scaf_7554	Mikado_loci	CDS	15548	15672	.	-	2	ID=BruzV2.7554G2.1.CDS2;Parent=BruzV2.7554G2.1
Bruz_scaf_7554	Mikado_loci	exon	15548	15672	.	-	.	ID=BruzV2.7554G2.1.exon2;Parent=BruzV2.7554G2.1
Bruz_scaf_7554	Mikado_loci	CDS	17369	17534	.	-	0	ID=BruzV2.7554G2.1.CDS3;Parent=BruzV2.7554G2.1
Bruz_scaf_7554	Mikado_loci	exon	17369	17534	.	-	.	ID=BruzV2.7554G2.1.exon3;Parent=BruzV2.7554G2.1
Bruz_scaf_7554	Mikado_loci	CDS	17695	17886	.	-	0	ID=BruzV2.7554G2.1.CDS4;Parent=BruzV2.7554G2.1
Bruz_scaf_7554	Mikado_loci	exon	17695	17886	.	-	.	ID=BruzV2.7554G2.1.exon4;Parent=BruzV2.7554G2.1
Bruz_scaf_7554	Mikado_loci	CDS	18015	18245	.	-	0	ID=BruzV2.7554G2.1.CDS5;Parent=BruzV2.7554G2.1
Bruz_scaf_7554	Mikado_loci	exon	18015	18305	.	-	.	ID=BruzV2.7554G2.1.exon5;Parent=BruzV2.7554G2.1
Bruz_scaf_7554	Mikado_loci	five_prime_UTR	18246	18305	.	-	.	ID=BruzV2.7554G2.1.five_prime_UTR1;Parent=BruzV2.7554G2.1
###
Bruz_scaf_7556	Mikado_loci	superlocus	14823	15562	.	+	.	ID=Mikado_superlocus:Bruz_scaf_7556+:14823-15562;Name=superlocus:Bruz_scaf_7556+:14823-15562
Bruz_scaf_7556	Mikado_loci	gene	14823	15562	18	+	.	ID=BruzV2.7556G2;Name=BruzV2.7556G2;multiexonic=False;superlocus=Mikado_superlocus:Bruz_scaf_7556+:14823-15562
Bruz_scaf_7556	Mikado_loci	mRNA	14823	15562	18	+	.	ID=BruzV2.7556G2.1;Parent=BruzV2.7556G2;Name=BruzV2.7556G2.1;alias=st_MSTRG.66740.1;primary=True
Bruz_scaf_7556	Mikado_loci	exon	14823	15562	.	+	.	ID=BruzV2.7556G2.1.exon1;Parent=BruzV2.7556G2.1
Bruz_scaf_7556	Mikado_loci	five_prime_UTR	14823	14823	.	+	.	ID=BruzV2.7556G2.1.five_prime_UTR1;Parent=BruzV2.7556G2.1
Bruz_scaf_7556	Mikado_loci	CDS	14824	15561	.	+	0	ID=BruzV2.7556G2.1.CDS1;Parent=BruzV2.7556G2.1
Bruz_scaf_7556	Mikado_loci	three_prime_UTR	15562	15562	.	+	.	ID=BruzV2.7556G2.1.three_prime_UTR1;Parent=BruzV2.7556G2.1
###
Bruz_scaf_7556	Mikado_loci	superlocus	2273	9825	.	-	.	ID=Mikado_superlocus:Bruz_scaf_7556-:2273-9825;Name=superlocus:Bruz_scaf_7556-:2273-9825
Bruz_scaf_7556	Mikado_loci	gene	2273	5445	20	-	.	ID=BruzV2.7556G4;Name=BruzV2.7556G4;multiexonic=True;superlocus=Mikado_superlocus:Bruz_scaf_7556-:2273-9825
Bruz_scaf_7556	Mikado_loci	mRNA	2273	5445	20	-	.	ID=BruzV2.7556G4.1;Parent=BruzV2.7556G4;Name=BruzV2.7556G4.1;alias=v1_Bruz.7556G2.2;alias=Bruz_scaf_7556.g130.t1;canonical_junctions=1,2,3,4,5,6;canonical_number=6;canonical_proportion=1.0;ccode=j;primary=True
Bruz_scaf_7556	Mikado_loci	exon	2273	2887	.	-	.	ID=BruzV2.7556G4.1.exon1;Parent=BruzV2.7556G4.1
Bruz_scaf_7556	Mikado_loci	three_prime_UTR	2273	2363	.	-	.	ID=BruzV2.7556G4.1.three_prime_UTR1;Parent=BruzV2.7556G4.1
Bruz_scaf_7556	Mikado_loci	CDS	2364	2887	.	-	2	ID=BruzV2.7556G4.1.CDS1;Parent=BruzV2.7556G4.1
Bruz_scaf_7556	Mikado_loci	CDS	3001	3722	.	-	1	ID=BruzV2.7556G4.1.CDS2;Parent=BruzV2.7556G4.1
Bruz_scaf_7556	Mikado_loci	exon	3001	3722	.	-	.	ID=BruzV2.7556G4.1.exon2;Parent=BruzV2.7556G4.1
Bruz_scaf_7556	Mikado_loci	CDS	4084	4145	.	-	0	ID=BruzV2.7556G4.1.CDS3;Parent=BruzV2.7556G4.1
Bruz_scaf_7556	Mikado_loci	exon	4084	4145	.	-	.	ID=BruzV2.7556G4.1.exon3;Parent=BruzV2.7556G4.1
Bruz_scaf_7556	Mikado_loci	CDS	4234	4311	.	-	0	ID=BruzV2.7556G4.1.CDS4;Parent=BruzV2.7556G4.1
Bruz_scaf_7556	Mikado_loci	exon	4234	4311	.	-	.	ID=BruzV2.7556G4.1.exon4;Parent=BruzV2.7556G4.1
Bruz_scaf_7556	Mikado_loci	CDS	4445	4536	.	-	2	ID=BruzV2.7556G4.1.CDS5;Parent=BruzV2.7556G4.1
Bruz_scaf_7556	Mikado_loci	exon	4445	4536	.	-	.	ID=BruzV2.7556G4.1.exon5;Parent=BruzV2.7556G4.1
Bruz_scaf_7556	Mikado_loci	CDS	4727	4808	.	-	0	ID=BruzV2.7556G4.1.CDS6;Parent=BruzV2.7556G4.1
Bruz_scaf_7556	Mikado_loci	exon	4727	4808	.	-	.	ID=BruzV2.7556G4.1.exon6;Parent=BruzV2.7556G4.1
Bruz_scaf_7556	Mikado_loci	CDS	5197	5283	.	-	0	ID=BruzV2.7556G4.1.CDS7;Parent=BruzV2.7556G4.1
Bruz_scaf_7556	Mikado_loci	exon	5197	5445	.	-	.	ID=BruzV2.7556G4.1.exon7;Parent=BruzV2.7556G4.1
Bruz_scaf_7556	Mikado_loci	five_prime_UTR	5284	5445	.	-	.	ID=BruzV2.7556G4.1.five_prime_UTR1;Parent=BruzV2.7556G4.1
Bruz_scaf_7556	Mikado_loci	gene	5536	9805	20	-	.	ID=BruzV2.7556G6;Name=BruzV2.7556G6;multiexonic=True;superlocus=Mikado_superlocus:Bruz_scaf_7556-:2273-9825
Bruz_scaf_7556	Mikado_loci	mRNA	5536	9805	20	-	.	ID=BruzV2.7556G6.1;Parent=BruzV2.7556G6;Name=BruzV2.7556G6.1;alias=v1_Bruz.7556G4.1;alias=Bruz_scaf_7556.g131.t1;canonical_junctions=1,2,3,4,5,6,7;canonical_number=7;canonical_proportion=1.0;primary=True
Bruz_scaf_7556	Mikado_loci	exon	5536	6151	.	-	.	ID=BruzV2.7556G6.1.exon1;Parent=BruzV2.7556G6.1
Bruz_scaf_7556	Mikado_loci	three_prime_UTR	5536	5967	.	-	.	ID=BruzV2.7556G6.1.three_prime_UTR1;Parent=BruzV2.7556G6.1
Bruz_scaf_7556	Mikado_loci	CDS	5968	6151	.	-	1	ID=BruzV2.7556G6.1.CDS1;Parent=BruzV2.7556G6.1
Bruz_scaf_7556	Mikado_loci	CDS	6331	6465	.	-	1	ID=BruzV2.7556G6.1.CDS2;Parent=BruzV2.7556G6.1
Bruz_scaf_7556	Mikado_loci	exon	6331	6465	.	-	.	ID=BruzV2.7556G6.1.exon2;Parent=BruzV2.7556G6.1
Bruz_scaf_7556	Mikado_loci	CDS	6603	6805	.	-	0	ID=BruzV2.7556G6.1.CDS3;Parent=BruzV2.7556G6.1
Bruz_scaf_7556	Mikado_loci	exon	6603	6805	.	-	.	ID=BruzV2.7556G6.1.exon3;Parent=BruzV2.7556G6.1
Bruz_scaf_7556	Mikado_loci	CDS	6893	7124	.	-	1	ID=BruzV2.7556G6.1.CDS4;Parent=BruzV2.7556G6.1
Bruz_scaf_7556	Mikado_loci	exon	6893	7124	.	-	.	ID=BruzV2.7556G6.1.exon4;Parent=BruzV2.7556G6.1
Bruz_scaf_7556	Mikado_loci	CDS	7488	7673	.	-	1	ID=BruzV2.7556G6.1.CDS5;Parent=BruzV2.7556G6.1
Bruz_scaf_7556	Mikado_loci	exon	7488	7673	.	-	.	ID=BruzV2.7556G6.1.exon5;Parent=BruzV2.7556G6.1
Bruz_scaf_7556	Mikado_loci	CDS	7994	8154	.	-	0	ID=BruzV2.7556G6.1.CDS6;Parent=BruzV2.7556G6.1
Bruz_scaf_7556	Mikado_loci	exon	7994	8154	.	-	.	ID=BruzV2.7556G6.1.exon6;Parent=BruzV2.7556G6.1
Bruz_scaf_7556	Mikado_loci	CDS	8994	9197	.	-	0	ID=BruzV2.7556G6.1.CDS7;Parent=BruzV2.7556G6.1
Bruz_scaf_7556	Mikado_loci	exon	8994	9197	.	-	.	ID=BruzV2.7556G6.1.exon7;Parent=BruzV2.7556G6.1
Bruz_scaf_7556	Mikado_loci	CDS	9408	9560	.	-	0	ID=BruzV2.7556G6.1.CDS8;Parent=BruzV2.7556G6.1
Bruz_scaf_7556	Mikado_loci	exon	9408	9805	.	-	.	ID=BruzV2.7556G6.1.exon8;Parent=BruzV2.7556G6.1
Bruz_scaf_7556	Mikado_loci	five_prime_UTR	9561	9805	.	-	.	ID=BruzV2.7556G6.1.five_prime_UTR1;Parent=BruzV2.7556G6.1
###
Bruz_scaf_7556	Mikado_loci	superlocus	10297	11605	.	-	.	ID=Mikado_superlocus:Bruz_scaf_7556-:10297-11605;Name=superlocus:Bruz_scaf_7556-:10297-11605
Bruz_scaf_7556	Mikado_loci	gene	10297	11605	20	-	.	ID=BruzV2.7556G8;Name=BruzV2.7556G8;multiexonic=True;superlocus=Mikado_superlocus:Bruz_scaf_7556-:10297-11605
Bruz_scaf_7556	Mikado_loci	mRNA	10297	11605	20	-	.	ID=BruzV2.7556G8.1;Parent=BruzV2.7556G8;Name=BruzV2.7556G8.1;alias=v1_Bruz.7556G6.1;alias=Bruz_scaf_7556.g132.t1;canonical_junctions=1,2,3,4;canonical_number=4;canonical_proportion=1.0;primary=True
Bruz_scaf_7556	Mikado_loci	exon	10297	10419	.	-	.	ID=BruzV2.7556G8.1.exon1;Parent=BruzV2.7556G8.1
Bruz_scaf_7556	Mikado_loci	three_prime_UTR	10297	10370	.	-	.	ID=BruzV2.7556G8.1.three_prime_UTR1;Parent=BruzV2.7556G8.1
Bruz_scaf_7556	Mikado_loci	CDS	10371	10419	.	-	1	ID=BruzV2.7556G8.1.CDS1;Parent=BruzV2.7556G8.1
Bruz_scaf_7556	Mikado_loci	CDS	10600	10816	.	-	2	ID=BruzV2.7556G8.1.CDS2;Parent=BruzV2.7556G8.1
Bruz_scaf_7556	Mikado_loci	exon	10600	10816	.	-	.	ID=BruzV2.7556G8.1.exon2;Parent=BruzV2.7556G8.1
Bruz_scaf_7556	Mikado_loci	CDS	11175	11255	.	-	2	ID=BruzV2.7556G8.1.CDS3;Parent=BruzV2.7556G8.1
Bruz_scaf_7556	Mikado_loci	exon	11175	11255	.	-	.	ID=BruzV2.7556G8.1.exon3;Parent=BruzV2.7556G8.1
Bruz_scaf_7556	Mikado_loci	CDS	11351	11400	.	-	1	ID=BruzV2.7556G8.1.CDS4;Parent=BruzV2.7556G8.1
Bruz_scaf_7556	Mikado_loci	exon	11351	11400	.	-	.	ID=BruzV2.7556G8.1.exon4;Parent=BruzV2.7556G8.1
Bruz_scaf_7556	Mikado_loci	CDS	11496	11548	.	-	0	ID=BruzV2.7556G8.1.CDS5;Parent=BruzV2.7556G8.1
Bruz_scaf_7556	Mikado_loci	exon	11496	11605	.	-	.	ID=BruzV2.7556G8.1.exon5;Parent=BruzV2.7556G8.1
Bruz_scaf_7556	Mikado_loci	five_prime_UTR	11549	11605	.	-	.	ID=BruzV2.7556G8.1.five_prime_UTR1;Parent=BruzV2.7556G8.1
###
Bruz_scaf_7556	Mikado_loci	superlocus	18128	23105	.	-	.	ID=Mikado_superlocus:Bruz_scaf_7556-:18128-23105;Name=superlocus:Bruz_scaf_7556-:18128-23105
Bruz_scaf_7556	Mikado_loci	gene	18537	22875	18	-	.	ID=BruzV2.7556G10;Name=BruzV2.7556G10;multiexonic=True;superlocus=Mikado_superlocus:Bruz_scaf_7556-:18128-23105
Bruz_scaf_7556	Mikado_loci	mRNA	18537	22875	18	-	.	ID=BruzV2.7556G10.1;Parent=BruzV2.7556G10;Name=BruzV2.7556G10.1;alias=v1_Bruz.7556G12.1;alias=Bruz_scaf_7556.g134.t1;canonical_junctions=1,2,4,5,6;canonical_number=5;canonical_proportion=0.8333333333333334;primary=True
Bruz_scaf_7556	Mikado_loci	exon	18537	19093	.	-	.	ID=BruzV2.7556G10.1.exon1;Parent=BruzV2.7556G10.1
Bruz_scaf_7556	Mikado_loci	three_prime_UTR	18537	19093	.	-	.	ID=BruzV2.7556G10.1.three_prime_UTR1;Parent=BruzV2.7556G10.1
Bruz_scaf_7556	Mikado_loci	exon	19395	20693	.	-	.	ID=BruzV2.7556G10.1.exon2;Parent=BruzV2.7556G10.1
Bruz_scaf_7556	Mikado_loci	three_prime_UTR	19395	19814	.	-	.	ID=BruzV2.7556G10.1.three_prime_UTR2;Parent=BruzV2.7556G10.1
Bruz_scaf_7556	Mikado_loci	CDS	19815	20693	.	-	0	ID=BruzV2.7556G10.1.CDS1;Parent=BruzV2.7556G10.1
Bruz_scaf_7556	Mikado_loci	CDS	21097	21156	.	-	0	ID=BruzV2.7556G10.1.CDS2;Parent=BruzV2.7556G10.1
Bruz_scaf_7556	Mikado_loci	exon	21097	21156	.	-	.	ID=BruzV2.7556G10.1.exon3;Parent=BruzV2.7556G10.1
Bruz_scaf_7556	Mikado_loci	CDS	21671	21727	.	-	0	ID=BruzV2.7556G10.1.CDS3;Parent=BruzV2.7556G10.1
Bruz_scaf_7556	Mikado_loci	exon	21671	21727	.	-	.	ID=BruzV2.7556G10.1.exon4;Parent=BruzV2.7556G10.1
Bruz_scaf_7556	Mikado_loci	CDS	22047	22100	.	-	0	ID=BruzV2.7556G10.1.CDS4;Parent=BruzV2.7556G10.1
Bruz_scaf_7556	Mikado_loci	exon	22047	22122	.	-	.	ID=BruzV2.7556G10.1.exon5;Parent=BruzV2.7556G10.1
Bruz_scaf_7556	Mikado_loci	five_prime_UTR	22101	22122	.	-	.	ID=BruzV2.7556G10.1.five_prime_UTR1;Parent=BruzV2.7556G10.1
Bruz_scaf_7556	Mikado_loci	exon	22333	22419	.	-	.	ID=BruzV2.7556G10.1.exon6;Parent=BruzV2.7556G10.1
Bruz_scaf_7556	Mikado_loci	five_prime_UTR	22333	22419	.	-	.	ID=BruzV2.7556G10.1.five_prime_UTR2;Parent=BruzV2.7556G10.1
Bruz_scaf_7556	Mikado_loci	exon	22784	22875	.	-	.	ID=BruzV2.7556G10.1.exon7;Parent=BruzV2.7556G10.1
Bruz_scaf_7556	Mikado_loci	five_prime_UTR	22784	22875	.	-	.	ID=BruzV2.7556G10.1.five_prime_UTR3;Parent=BruzV2.7556G10.1
###
Bruz_scaf_7557	Mikado_loci	superlocus	1	423	.	-	.	ID=Mikado_superlocus:Bruz_scaf_7557-:1-423;Name=superlocus:Bruz_scaf_7557-:1-423
Bruz_scaf_7557	Mikado_loci	gene	1	423	18	-	.	ID=BruzV2.7557G2;Name=BruzV2.7557G2;multiexonic=False;superlocus=Mikado_superlocus:Bruz_scaf_7557-:1-423
Bruz_scaf_7557	Mikado_loci	mRNA	1	423	18	-	.	ID=BruzV2.7557G2.1;Parent=BruzV2.7557G2;Name=BruzV2.7557G2.1;alias=st_MSTRG.66743.1;primary=True
Bruz_scaf_7557	Mikado_loci	exon	1	423	.	-	.	ID=BruzV2.7557G2.1.exon1;Parent=BruzV2.7557G2.1
Bruz_scaf_7557	Mikado_loci	three_prime_UTR	1	1	.	-	.	ID=BruzV2.7557G2.1.three_prime_UTR1;Parent=BruzV2.7557G2.1
Bruz_scaf_7557	Mikado_loci	CDS	2	421	.	-	0	ID=BruzV2.7557G2.1.CDS1;Parent=BruzV2.7557G2.1
Bruz_scaf_7557	Mikado_loci	five_prime_UTR	422	423	.	-	.	ID=BruzV2.7557G2.1.five_prime_UTR1;Parent=BruzV2.7557G2.1
###
Bruz_scaf_7557	Mikado_loci	superlocus	17673	22768	.	-	.	ID=Mikado_superlocus:Bruz_scaf_7557-:17673-22768;Name=superlocus:Bruz_scaf_7557-:17673-22768
Bruz_scaf_7557	Mikado_loci	gene	17673	22755	17	-	.	ID=BruzV2.7557G4;Name=BruzV2.7557G4;multiexonic=True;superlocus=Mikado_superlocus:Bruz_scaf_7557-:17673-22768
Bruz_scaf_7557	Mikado_loci	mRNA	17673	22755	17	-	.	ID=BruzV2.7557G4.1;Parent=BruzV2.7557G4;Name=BruzV2.7557G4.1;alias=v1_Bruz.7557G6.1;alias=Bruz_scaf_7557.g135.t1;canonical_junctions=1,2,3,4,5,6,7,8;canonical_number=8;canonical_proportion=0.8888888888888888;primary=True
Bruz_scaf_7557	Mikado_loci	exon	17673	17949	.	-	.	ID=BruzV2.7557G4.1.exon1;Parent=BruzV2.7557G4.1
Bruz_scaf_7557	Mikado_loci	three_prime_UTR	17673	17949	.	-	.	ID=BruzV2.7557G4.1.three_prime_UTR1;Parent=BruzV2.7557G4.1
Bruz_scaf_7557	Mikado_loci	exon	18023	18099	.	-	.	ID=BruzV2.7557G4.1.exon2;Parent=BruzV2.7557G4.1
Bruz_scaf_7557	Mikado_loci	three_prime_UTR	18023	18075	.	-	.	ID=BruzV2.7557G4.1.three_prime_UTR2;Parent=BruzV2.7557G4.1
Bruz_scaf_7557	Mikado_loci	CDS	18076	18099	.	-	0	ID=BruzV2.7557G4.1.CDS1;Parent=BruzV2.7557G4.1
Bruz_scaf_7557	Mikado_loci	CDS	18373	18501	.	-	0	ID=BruzV2.7557G4.1.CDS2;Parent=BruzV2.7557G4.1
Bruz_scaf_7557	Mikado_loci	exon	18373	18501	.	-	.	ID=BruzV2.7557G4.1.exon3;Parent=BruzV2.7557G4.1
Bruz_scaf_7557	Mikado_loci	CDS	18864	19082	.	-	0	ID=BruzV2.7557G4.1.CDS3;Parent=BruzV2.7557G4.1
Bruz_scaf_7557	Mikado_loci	exon	18864	19082	.	-	.	ID=BruzV2.7557G4.1.exon4;Parent=BruzV2.7557G4.1
Bruz_scaf_7557	Mikado_loci	CDS	19224	19331	.	-	0	ID=BruzV2.7557G4.1.CDS4;Parent=BruzV2.7557G4.1
Bruz_scaf_7557	Mikado_loci	exon	19224	19331	.	-	.	ID=BruzV2.7557G4.1.exon5;Parent=BruzV2.7557G4.1
Bruz_scaf_7557	Mikado_loci	CDS	19647	19769	.	-	0	ID=BruzV2.7557G4.1.CDS5;Parent=BruzV2.7557G4.1
Bruz_scaf_7557	Mikado_loci	exon	19647	19769	.	-	.	ID=BruzV2.7557G4.1.exon6;Parent=BruzV2.7557G4.1
Bruz_scaf_7557	Mikado_loci	CDS	20364	20601	.	-	1	ID=BruzV2.7557G4.1.CDS6;Parent=BruzV2.7557G4.1
Bruz_scaf_7557	Mikado_loci	exon	20364	20601	.	-	.	ID=BruzV2.7557G4.1.exon7;Parent=BruzV2.7557G4.1
Bruz_scaf_7557	Mikado_loci	CDS	21099	21674	.	-	1	ID=BruzV2.7557G4.1.CDS7;Parent=BruzV2.7557G4.1
Bruz_scaf_7557	Mikado_loci	exon	21099	21674	.	-	.	ID=BruzV2.7557G4.1.exon8;Parent=BruzV2.7557G4.1
Bruz_scaf_7557	Mikado_loci	CDS	21753	21865	.	-	0	ID=BruzV2.7557G4.1.CDS8;Parent=BruzV2.7557G4.1
Bruz_scaf_7557	Mikado_loci	exon	21753	21895	.	-	.	ID=BruzV2.7557G4.1.exon9;Parent=BruzV2.7557G4.1
Bruz_scaf_7557	Mikado_loci	five_prime_UTR	21866	21895	.	-	.	ID=BruzV2.7557G4.1.five_prime_UTR1;Parent=BruzV2.7557G4.1
Bruz_scaf_7557	Mikado_loci	exon	22208	22755	.	-	.	ID=BruzV2.7557G4.1.exon10;Parent=BruzV2.7557G4.1
Bruz_scaf_7557	Mikado_loci	five_prime_UTR	22208	22755	.	-	.	ID=BruzV2.7557G4.1.five_prime_UTR2;Parent=BruzV2.7557G4.1
###
Bruz_scaf_75594	Mikado_loci	superlocus	1183	1523	.	+	.	ID=Mikado_superlocus:Bruz_scaf_75594+:1183-1523;Name=superlocus:Bruz_scaf_75594+:1183-1523
Bruz_scaf_75594	Mikado_loci	gene	1183	1523	18	+	.	ID=BruzV2.75594G2;Name=BruzV2.75594G2;multiexonic=False;superlocus=Mikado_superlocus:Bruz_scaf_75594+:1183-1523
Bruz_scaf_75594	Mikado_loci	mRNA	1183	1523	18	+	.	ID=BruzV2.75594G2.1;Parent=BruzV2.75594G2;Name=BruzV2.75594G2.1;alias=st_MSTRG.66751.1;primary=True
Bruz_scaf_75594	Mikado_loci	exon	1183	1523	.	+	.	ID=BruzV2.75594G2.1.exon1;Parent=BruzV2.75594G2.1
Bruz_scaf_75594	Mikado_loci	five_prime_UTR	1183	1183	.	+	.	ID=BruzV2.75594G2.1.five_prime_UTR1;Parent=BruzV2.75594G2.1
Bruz_scaf_75594	Mikado_loci	CDS	1184	1495	.	+	0	ID=BruzV2.75594G2.1.CDS1;Parent=BruzV2.75594G2.1
Bruz_scaf_75594	Mikado_loci	three_prime_UTR	1496	1523	.	+	.	ID=BruzV2.75594G2.1.three_prime_UTR1;Parent=BruzV2.75594G2.1
###
Bruz_scaf_756	Mikado_loci	superlocus	27822	28479	.	-	.	ID=Mikado_superlocus:Bruz_scaf_756-:27822-28479;Name=superlocus:Bruz_scaf_756-:27822-28479
Bruz_scaf_756	Mikado_loci	gene	27822	28479	17	-	.	ID=BruzV2.756G2;Name=BruzV2.756G2;multiexonic=False;superlocus=Mikado_superlocus:Bruz_scaf_756-:27822-28479
Bruz_scaf_756	Mikado_loci	mRNA	27822	28479	17	-	.	ID=BruzV2.756G2.1;Parent=BruzV2.756G2;Name=BruzV2.756G2.1;alias=st_MSTRG.66755.1;primary=True
Bruz_scaf_756	Mikado_loci	exon	27822	28479	.	-	.	ID=BruzV2.756G2.1.exon1;Parent=BruzV2.756G2.1
Bruz_scaf_756	Mikado_loci	three_prime_UTR	27822	28089	.	-	.	ID=BruzV2.756G2.1.three_prime_UTR1;Parent=BruzV2.756G2.1
Bruz_scaf_756	Mikado_loci	CDS	28090	28479	.	-	0	ID=BruzV2.756G2.1.CDS1;Parent=BruzV2.756G2.1
###
Bruz_scaf_756	Mikado_loci	superlocus	50811	51993	.	+	.	ID=Mikado_superlocus:Bruz_scaf_756+:50811-51993;Name=superlocus:Bruz_scaf_756+:50811-51993
Bruz_scaf_756	Mikado_loci	gene	50811	51993	18	+	.	ID=BruzV2.756G4;Name=BruzV2.756G4;multiexonic=False;superlocus=Mikado_superlocus:Bruz_scaf_756+:50811-51993
Bruz_scaf_756	Mikado_loci	mRNA	50811	51993	18	+	.	ID=BruzV2.756G4.1;Parent=BruzV2.756G4;Name=BruzV2.756G4.1;alias=st_MSTRG.66757.1;primary=True
Bruz_scaf_756	Mikado_loci	exon	50811	51993	.	+	.	ID=BruzV2.756G4.1.exon1;Parent=BruzV2.756G4.1
Bruz_scaf_756	Mikado_loci	five_prime_UTR	50811	51145	.	+	.	ID=BruzV2.756G4.1.five_prime_UTR1;Parent=BruzV2.756G4.1
Bruz_scaf_756	Mikado_loci	CDS	51146	51589	.	+	0	ID=BruzV2.756G4.1.CDS1;Parent=BruzV2.756G4.1
Bruz_scaf_756	Mikado_loci	three_prime_UTR	51590	51993	.	+	.	ID=BruzV2.756G4.1.three_prime_UTR1;Parent=BruzV2.756G4.1
###
Bruz_scaf_756	Mikado_loci	superlocus	59463	60454	.	+	.	ID=Mikado_superlocus:Bruz_scaf_756+:59463-60454;Name=superlocus:Bruz_scaf_756+:59463-60454
Bruz_scaf_756	Mikado_loci	gene	59463	60454	19	+	.	ID=BruzV2.756G6;Name=BruzV2.756G6;multiexonic=False;superlocus=Mikado_superlocus:Bruz_scaf_756+:59463-60454
Bruz_scaf_756	Mikado_loci	mRNA	59463	60454	19	+	.	ID=BruzV2.756G6.1;Parent=BruzV2.756G6;Name=BruzV2.756G6.1;alias=v1_Bruz.756G12.1;alias=MSTRG.63807.1;primary=True
Bruz_scaf_756	Mikado_loci	exon	59463	60454	.	+	.	ID=BruzV2.756G6.1.exon1;Parent=BruzV2.756G6.1
Bruz_scaf_756	Mikado_loci	five_prime_UTR	59463	59463	.	+	.	ID=BruzV2.756G6.1.five_prime_UTR1;Parent=BruzV2.756G6.1
Bruz_scaf_756	Mikado_loci	CDS	59464	59892	.	+	0	ID=BruzV2.756G6.1.CDS1;Parent=BruzV2.756G6.1
Bruz_scaf_756	Mikado_loci	three_prime_UTR	59893	60454	.	+	.	ID=BruzV2.756G6.1.three_prime_UTR1;Parent=BruzV2.756G6.1
###
Bruz_scaf_756	Mikado_loci	superlocus	61656	62335	.	+	.	ID=Mikado_superlocus:Bruz_scaf_756+:61656-62335;Name=superlocus:Bruz_scaf_756+:61656-62335
Bruz_scaf_756	Mikado_loci	gene	61656	62335	19	+	.	ID=BruzV2.756G8;Name=BruzV2.756G8;multiexonic=False;superlocus=Mikado_superlocus:Bruz_scaf_756+:61656-62335
Bruz_scaf_756	Mikado_loci	mRNA	61656	62335	19	+	.	ID=BruzV2.756G8.1;Parent=BruzV2.756G8;Name=BruzV2.756G8.1;alias=v1_Bruz.756G14.1;alias=Bruz_scaf_756.g139.t1;primary=True
Bruz_scaf_756	Mikado_loci	exon	61656	62335	.	+	.	ID=BruzV2.756G8.1.exon1;Parent=BruzV2.756G8.1
Bruz_scaf_756	Mikado_loci	five_prime_UTR	61656	61766	.	+	.	ID=BruzV2.756G8.1.five_prime_UTR1;Parent=BruzV2.756G8.1
Bruz_scaf_756	Mikado_loci	CDS	61767	62177	.	+	0	ID=BruzV2.756G8.1.CDS1;Parent=BruzV2.756G8.1
Bruz_scaf_756	Mikado_loci	three_prime_UTR	62178	62335	.	+	.	ID=BruzV2.756G8.1.three_prime_UTR1;Parent=BruzV2.756G8.1
###
Bruz_scaf_75620	Mikado_loci	superlocus	1	1523	.	+	.	ID=Mikado_superlocus:Bruz_scaf_75620+:1-1523;Name=superlocus:Bruz_scaf_75620+:1-1523
Bruz_scaf_75620	Mikado_loci	gene	1	1523	18	+	.	ID=BruzV2.75620G2;Name=BruzV2.75620G2;multiexonic=False;superlocus=Mikado_superlocus:Bruz_scaf_75620+:1-1523
Bruz_scaf_75620	Mikado_loci	mRNA	1	1523	18	+	.	ID=BruzV2.75620G2.1;Parent=BruzV2.75620G2;Name=BruzV2.75620G2.1;alias=st_MSTRG.66763.1;primary=True
Bruz_scaf_75620	Mikado_loci	exon	1	1523	.	+	.	ID=BruzV2.75620G2.1.exon1;Parent=BruzV2.75620G2.1
Bruz_scaf_75620	Mikado_loci	five_prime_UTR	1	1053	.	+	.	ID=BruzV2.75620G2.1.five_prime_UTR1;Parent=BruzV2.75620G2.1
Bruz_scaf_75620	Mikado_loci	CDS	1054	1521	.	+	0	ID=BruzV2.75620G2.1.CDS1;Parent=BruzV2.75620G2.1
Bruz_scaf_75620	Mikado_loci	three_prime_UTR	1522	1523	.	+	.	ID=BruzV2.75620G2.1.three_prime_UTR1;Parent=BruzV2.75620G2.1
###
Bruz_scaf_75625	Mikado_loci	superlocus	17	1523	.	-	.	ID=Mikado_superlocus:Bruz_scaf_75625-:17-1523;Name=superlocus:Bruz_scaf_75625-:17-1523
Bruz_scaf_75625	Mikado_loci	gene	17	1523	18	-	.	ID=BruzV2.75625G2;Name=BruzV2.75625G2;multiexonic=False;superlocus=Mikado_superlocus:Bruz_scaf_75625-:17-1523
Bruz_scaf_75625	Mikado_loci	mRNA	17	1523	18	-	.	ID=BruzV2.75625G2.1;Parent=BruzV2.75625G2;Name=BruzV2.75625G2.1;alias=st_MSTRG.66766.1;primary=True
Bruz_scaf_75625	Mikado_loci	exon	17	1523	.	-	.	ID=BruzV2.75625G2.1.exon1;Parent=BruzV2.75625G2.1
Bruz_scaf_75625	Mikado_loci	three_prime_UTR	17	234	.	-	.	ID=BruzV2.75625G2.1.three_prime_UTR1;Parent=BruzV2.75625G2.1
Bruz_scaf_75625	Mikado_loci	CDS	235	747	.	-	0	ID=BruzV2.75625G2.1.CDS1;Parent=BruzV2.75625G2.1
Bruz_scaf_75625	Mikado_loci	five_prime_UTR	748	1523	.	-	.	ID=BruzV2.75625G2.1.five_prime_UTR1;Parent=BruzV2.75625G2.1
###
Bruz_scaf_7563	Mikado_loci	superlocus	7493	9084	.	-	.	ID=Mikado_superlocus:Bruz_scaf_7563-:7493-9084;Name=superlocus:Bruz_scaf_7563-:7493-9084
Bruz_scaf_7563	Mikado_loci	gene	7493	8975	19	-	.	ID=BruzV2.7563G2;Name=BruzV2.7563G2;multiexonic=True;superlocus=Mikado_superlocus:Bruz_scaf_7563-:7493-9084
Bruz_scaf_7563	Mikado_loci	mRNA	7493	8975	19	-	.	ID=BruzV2.7563G2.1;Parent=BruzV2.7563G2;Name=BruzV2.7563G2.1;alias=v1_Bruz.7563G2.1;alias=Bruz_scaf_7563.g136.t1;canonical_junctions=1;canonical_number=1;canonical_proportion=1.0;primary=True
Bruz_scaf_7563	Mikado_loci	exon	7493	8573	.	-	.	ID=BruzV2.7563G2.1.exon1;Parent=BruzV2.7563G2.1
Bruz_scaf_7563	Mikado_loci	three_prime_UTR	7493	7781	.	-	.	ID=BruzV2.7563G2.1.three_prime_UTR1;Parent=BruzV2.7563G2.1
Bruz_scaf_7563	Mikado_loci	CDS	7782	8573	.	-	0	ID=BruzV2.7563G2.1.CDS1;Parent=BruzV2.7563G2.1
Bruz_scaf_7563	Mikado_loci	CDS	8691	8831	.	-	0	ID=BruzV2.7563G2.1.CDS2;Parent=BruzV2.7563G2.1
Bruz_scaf_7563	Mikado_loci	exon	8691	8975	.	-	.	ID=BruzV2.7563G2.1.exon2;Parent=BruzV2.7563G2.1
Bruz_scaf_7563	Mikado_loci	five_prime_UTR	8832	8975	.	-	.	ID=BruzV2.7563G2.1.five_prime_UTR1;Parent=BruzV2.7563G2.1
###
Bruz_scaf_7563	Mikado_loci	superlocus	16866	19552	.	+	.	ID=Mikado_superlocus:Bruz_scaf_7563+:16866-19552;Name=superlocus:Bruz_scaf_7563+:16866-19552
Bruz_scaf_7563	Mikado_loci	gene	16866	19552	19	+	.	ID=BruzV2.7563G4;Name=BruzV2.7563G4;multiexonic=True;superlocus=Mikado_superlocus:Bruz_scaf_7563+:16866-19552
Bruz_scaf_7563	Mikado_loci	mRNA	16866	19552	19	+	.	ID=BruzV2.7563G4.1;Parent=BruzV2.7563G4;Name=BruzV2.7563G4.1;alias=v1_Bruz.7563G4.1;alias=Bruz_scaf_7563.g137.t1;canonical_junctions=1;canonical_number=1;canonical_proportion=1.0;primary=True
Bruz_scaf_7563	Mikado_loci	exon	16866	16929	.	+	.	ID=BruzV2.7563G4.1.exon1;Parent=BruzV2.7563G4.1
Bruz_scaf_7563	Mikado_loci	five_prime_UTR	16866	16866	.	+	.	ID=BruzV2.7563G4.1.five_prime_UTR1;Parent=BruzV2.7563G4.1
Bruz_scaf_7563	Mikado_loci	CDS	16867	16929	.	+	0	ID=BruzV2.7563G4.1.CDS1;Parent=BruzV2.7563G4.1
Bruz_scaf_7563	Mikado_loci	CDS	18299	19438	.	+	0	ID=BruzV2.7563G4.1.CDS2;Parent=BruzV2.7563G4.1
Bruz_scaf_7563	Mikado_loci	exon	18299	19552	.	+	.	ID=BruzV2.7563G4.1.exon2;Parent=BruzV2.7563G4.1
Bruz_scaf_7563	Mikado_loci	three_prime_UTR	19439	19552	.	+	.	ID=BruzV2.7563G4.1.three_prime_UTR1;Parent=BruzV2.7563G4.1
###
Bruz_scaf_75633	Mikado_loci	superlocus	315	1522	.	+	.	ID=Mikado_superlocus:Bruz_scaf_75633+:315-1522;Name=superlocus:Bruz_scaf_75633+:315-1522
Bruz_scaf_75633	Mikado_loci	gene	315	1522	18	+	.	ID=BruzV2.75633G2;Name=BruzV2.75633G2;multiexonic=False;superlocus=Mikado_superlocus:Bruz_scaf_75633+:315-1522
Bruz_scaf_75633	Mikado_loci	mRNA	315	1522	18	+	.	ID=BruzV2.75633G2.1;Parent=BruzV2.75633G2;Name=BruzV2.75633G2.1;alias=st_MSTRG.66770.1;primary=True
Bruz_scaf_75633	Mikado_loci	exon	315	1522	.	+	.	ID=BruzV2.75633G2.1.exon1;Parent=BruzV2.75633G2.1
Bruz_scaf_75633	Mikado_loci	five_prime_UTR	315	691	.	+	.	ID=BruzV2.75633G2.1.five_prime_UTR1;Parent=BruzV2.75633G2.1
Bruz_scaf_75633	Mikado_loci	CDS	692	1108	.	+	0	ID=BruzV2.75633G2.1.CDS1;Parent=BruzV2.75633G2.1
Bruz_scaf_75633	Mikado_loci	three_prime_UTR	1109	1522	.	+	.	ID=BruzV2.75633G2.1.three_prime_UTR1;Parent=BruzV2.75633G2.1
###
Bruz_scaf_7564	Mikado_loci	superlocus	286	8550	.	+	.	ID=Mikado_superlocus:Bruz_scaf_7564+:286-8550;Name=superlocus:Bruz_scaf_7564+:286-8550
Bruz_scaf_7564	Mikado_loci	gene	286	3880	21	+	.	ID=BruzV2.7564G2;Name=BruzV2.7564G2;multiexonic=True;superlocus=Mikado_superlocus:Bruz_scaf_7564+:286-8550
Bruz_scaf_7564	Mikado_loci	mRNA	286	3880	21	+	.	ID=BruzV2.7564G2.1;Parent=BruzV2.7564G2;Name=BruzV2.7564G2.1;alias=v1_Bruz.7564G2.1;alias=Bruz_scaf_7564.g1.t1;canonical_junctions=1,2,3,4,5;canonical_number=5;canonical_proportion=1.0;primary=True
Bruz_scaf_7564	Mikado_loci	exon	286	556	.	+	.	ID=BruzV2.7564G2.1.exon1;Parent=BruzV2.7564G2.1
Bruz_scaf_7564	Mikado_loci	five_prime_UTR	286	556	.	+	.	ID=BruzV2.7564G2.1.five_prime_UTR1;Parent=BruzV2.7564G2.1
Bruz_scaf_7564	Mikado_loci	exon	1398	1514	.	+	.	ID=BruzV2.7564G2.1.exon2;Parent=BruzV2.7564G2.1
Bruz_scaf_7564	Mikado_loci	five_prime_UTR	1398	1409	.	+	.	ID=BruzV2.7564G2.1.five_prime_UTR2;Parent=BruzV2.7564G2.1
Bruz_scaf_7564	Mikado_loci	CDS	1410	1514	.	+	0	ID=BruzV2.7564G2.1.CDS1;Parent=BruzV2.7564G2.1
Bruz_scaf_7564	Mikado_loci	CDS	1603	1664	.	+	0	ID=BruzV2.7564G2.1.CDS2;Parent=BruzV2.7564G2.1
Bruz_scaf_7564	Mikado_loci	exon	1603	1664	.	+	.	ID=BruzV2.7564G2.1.exon3;Parent=BruzV2.7564G2.1
Bruz_scaf_7564	Mikado_loci	CDS	2563	2768	.	+	1	ID=BruzV2.7564G2.1.CDS3;Parent=BruzV2.7564G2.1
Bruz_scaf_7564	Mikado_loci	exon	2563	2768	.	+	.	ID=BruzV2.7564G2.1.exon4;Parent=BruzV2.7564G2.1
Bruz_scaf_7564	Mikado_loci	CDS	2847	3551	.	+	2	ID=BruzV2.7564G2.1.CDS4;Parent=BruzV2.7564G2.1
Bruz_scaf_7564	Mikado_loci	exon	2847	3551	.	+	.	ID=BruzV2.7564G2.1.exon5;Parent=BruzV2.7564G2.1
Bruz_scaf_7564	Mikado_loci	CDS	3631	3851	.	+	2	ID=BruzV2.7564G2.1.CDS5;Parent=BruzV2.7564G2.1
Bruz_scaf_7564	Mikado_loci	exon	3631	3880	.	+	.	ID=BruzV2.7564G2.1.exon6;Parent=BruzV2.7564G2.1
Bruz_scaf_7564	Mikado_loci	three_prime_UTR	3852	3880	.	+	.	ID=BruzV2.7564G2.1.three_prime_UTR1;Parent=BruzV2.7564G2.1
Bruz_scaf_7564	Mikado_loci	gene	4086	8550	21	+	.	ID=BruzV2.7564G4;Name=BruzV2.7564G4;multiexonic=True;superlocus=Mikado_superlocus:Bruz_scaf_7564+:286-8550
Bruz_scaf_7564	Mikado_loci	mRNA	4086	8550	21	+	.	ID=BruzV2.7564G4.1;Parent=BruzV2.7564G4;Name=BruzV2.7564G4.1;alias=v1_Bruz.7564G4.1;alias=Bruz_scaf_7564.g2.t1;canonical_junctions=1,2,3,4,5,6,7,8,9,10,11,12,13,14,15;canonical_number=15;canonical_proportion=1.0;primary=True
Bruz_scaf_7564	Mikado_loci	exon	4086	4124	.	+	.	ID=BruzV2.7564G4.1.exon1;Parent=BruzV2.7564G4.1
Bruz_scaf_7564	Mikado_loci	five_prime_UTR	4086	4124	.	+	.	ID=BruzV2.7564G4.1.five_prime_UTR1;Parent=BruzV2.7564G4.1
Bruz_scaf_7564	Mikado_loci	exon	4330	4529	.	+	.	ID=BruzV2.7564G4.1.exon2;Parent=BruzV2.7564G4.1
Bruz_scaf_7564	Mikado_loci	five_prime_UTR	4330	4338	.	+	.	ID=BruzV2.7564G4.1.five_prime_UTR2;Parent=BruzV2.7564G4.1
Bruz_scaf_7564	Mikado_loci	CDS	4339	4529	.	+	0	ID=BruzV2.7564G4.1.CDS1;Parent=BruzV2.7564G4.1
Bruz_scaf_7564	Mikado_loci	CDS	4654	4718	.	+	1	ID=BruzV2.7564G4.1.CDS2;Parent=BruzV2.7564G4.1
Bruz_scaf_7564	Mikado_loci	exon	4654	4718	.	+	.	ID=BruzV2.7564G4.1.exon3;Parent=BruzV2.7564G4.1
Bruz_scaf_7564	Mikado_loci	CDS	4805	5598	.	+	2	ID=BruzV2.7564G4.1.CDS3;Parent=BruzV2.7564G4.1
Bruz_scaf_7564	Mikado_loci	exon	4805	5598	.	+	.	ID=BruzV2.7564G4.1.exon4;Parent=BruzV2.7564G4.1
Bruz_scaf_7564	Mikado_loci	CDS	5869	5966	.	+	0	ID=BruzV2.7564G4.1.CDS4;Parent=BruzV2.7564G4.1
Bruz_scaf_7564	Mikado_loci	exon	5869	5966	.	+	.	ID=BruzV2.7564G4.1.exon5;Parent=BruzV2.7564G4.1
Bruz_scaf_7564	Mikado_loci	CDS	6072	6257	.	+	1	ID=BruzV2.7564G4.1.CDS5;Parent=BruzV2.7564G4.1
Bruz_scaf_7564	Mikado_loci	exon	6072	6257	.	+	.	ID=BruzV2.7564G4.1.exon6;Parent=BruzV2.7564G4.1
Bruz_scaf_7564	Mikado_loci	CDS	6332	6512	.	+	1	ID=BruzV2.7564G4.1.CDS6;Parent=BruzV2.7564G4.1
Bruz_scaf_7564	Mikado_loci	exon	6332	6512	.	+	.	ID=BruzV2.7564G4.1.exon7;Parent=BruzV2.7564G4.1
Bruz_scaf_7564	Mikado_loci	CDS	6600	6767	.	+	0	ID=BruzV2.7564G4.1.CDS7;Parent=BruzV2.7564G4.1
Bruz_scaf_7564	Mikado_loci	exon	6600	6767	.	+	.	ID=BruzV2.7564G4.1.exon8;Parent=BruzV2.7564G4.1
Bruz_scaf_7564	Mikado_loci	CDS	6849	6892	.	+	0	ID=BruzV2.7564G4.1.CDS8;Parent=BruzV2.7564G4.1
Bruz_scaf_7564	Mikado_loci	exon	6849	6892	.	+	.	ID=BruzV2.7564G4.1.exon9;Parent=BruzV2.7564G4.1
Bruz_scaf_7564	Mikado_loci	CDS	7012	7068	.	+	1	ID=BruzV2.7564G4.1.CDS9;Parent=BruzV2.7564G4.1
Bruz_scaf_7564	Mikado_loci	exon	7012	7068	.	+	.	ID=BruzV2.7564G4.1.exon10;Parent=BruzV2.7564G4.1
Bruz_scaf_7564	Mikado_loci	CDS	7204	7300	.	+	1	ID=BruzV2.7564G4.1.CDS10;Parent=BruzV2.7564G4.1
Bruz_scaf_7564	Mikado_loci	exon	7204	7300	.	+	.	ID=BruzV2.7564G4.1.exon11;Parent=BruzV2.7564G4.1
Bruz_scaf_7564	Mikado_loci	CDS	7399	7571	.	+	0	ID=BruzV2.7564G4.1.CDS11;Parent=BruzV2.7564G4.1
Bruz_scaf_7564	Mikado_loci	exon	7399	7571	.	+	.	ID=BruzV2.7564G4.1.exon12;Parent=BruzV2.7564G4.1
Bruz_scaf_7564	Mikado_loci	CDS	7648	7861	.	+	1	ID=BruzV2.7564G4.1.CDS12;Parent=BruzV2.7564G4.1
Bruz_scaf_7564	Mikado_loci	exon	7648	7861	.	+	.	ID=BruzV2.7564G4.1.exon13;Parent=BruzV2.7564G4.1
Bruz_scaf_7564	Mikado_loci	CDS	7966	8091	.	+	0	ID=BruzV2.7564G4.1.CDS13;Parent=BruzV2.7564G4.1
Bruz_scaf_7564	Mikado_loci	exon	7966	8091	.	+	.	ID=BruzV2.7564G4.1.exon14;Parent=BruzV2.7564G4.1
Bruz_scaf_7564	Mikado_loci	CDS	8181	8270	.	+	0	ID=BruzV2.7564G4.1.CDS14;Parent=BruzV2.7564G4.1
Bruz_scaf_7564	Mikado_loci	exon	8181	8270	.	+	.	ID=BruzV2.7564G4.1.exon15;Parent=BruzV2.7564G4.1
Bruz_scaf_7564	Mikado_loci	CDS	8338	8385	.	+	0	ID=BruzV2.7564G4.1.CDS15;Parent=BruzV2.7564G4.1
Bruz_scaf_7564	Mikado_loci	exon	8338	8550	.	+	.	ID=BruzV2.7564G4.1.exon16;Parent=BruzV2.7564G4.1
Bruz_scaf_7564	Mikado_loci	three_prime_UTR	8386	8550	.	+	.	ID=BruzV2.7564G4.1.three_prime_UTR1;Parent=BruzV2.7564G4.1
###
Bruz_scaf_7564	Mikado_loci	superlocus	8906	22301	.	+	.	ID=Mikado_superlocus:Bruz_scaf_7564+:8906-22301;Name=superlocus:Bruz_scaf_7564+:8906-22301
Bruz_scaf_7564	Mikado_loci	gene	8906	22299	20	+	.	ID=BruzV2.7564G6;Name=BruzV2.7564G6;multiexonic=True;superlocus=Mikado_superlocus:Bruz_scaf_7564+:8906-22301
Bruz_scaf_7564	Mikado_loci	mRNA	8906	22299	20	+	.	ID=BruzV2.7564G6.1;Parent=BruzV2.7564G6;Name=BruzV2.7564G6.1;alias=v1_Bruz.7564G6.1;alias=Bruz_scaf_7564.g3.t1;canonical_junctions=1,2,3,4,5,6,7,8,9,10,11,12,13,14,15,16,17,18,19,20,21,23;canonical_number=22;canonical_proportion=0.9565217391304348;primary=True
Bruz_scaf_7564	Mikado_loci	exon	8906	8939	.	+	.	ID=BruzV2.7564G6.1.exon1;Parent=BruzV2.7564G6.1
Bruz_scaf_7564	Mikado_loci	five_prime_UTR	8906	8906	.	+	.	ID=BruzV2.7564G6.1.five_prime_UTR1;Parent=BruzV2.7564G6.1
Bruz_scaf_7564	Mikado_loci	CDS	8907	8939	.	+	0	ID=BruzV2.7564G6.1.CDS1;Parent=BruzV2.7564G6.1
Bruz_scaf_7564	Mikado_loci	CDS	8993	9109	.	+	0	ID=BruzV2.7564G6.1.CDS2;Parent=BruzV2.7564G6.1
Bruz_scaf_7564	Mikado_loci	exon	8993	9109	.	+	.	ID=BruzV2.7564G6.1.exon2;Parent=BruzV2.7564G6.1
Bruz_scaf_7564	Mikado_loci	CDS	9203	9283	.	+	0	ID=BruzV2.7564G6.1.CDS3;Parent=BruzV2.7564G6.1
Bruz_scaf_7564	Mikado_loci	exon	9203	9283	.	+	.	ID=BruzV2.7564G6.1.exon3;Parent=BruzV2.7564G6.1
Bruz_scaf_7564	Mikado_loci	CDS	9352	9459	.	+	0	ID=BruzV2.7564G6.1.CDS4;Parent=BruzV2.7564G6.1
Bruz_scaf_7564	Mikado_loci	exon	9352	9459	.	+	.	ID=BruzV2.7564G6.1.exon4;Parent=BruzV2.7564G6.1
Bruz_scaf_7564	Mikado_loci	CDS	9625	9794	.	+	0	ID=BruzV2.7564G6.1.CDS5;Parent=BruzV2.7564G6.1
Bruz_scaf_7564	Mikado_loci	exon	9625	9794	.	+	.	ID=BruzV2.7564G6.1.exon5;Parent=BruzV2.7564G6.1
Bruz_scaf_7564	Mikado_loci	CDS	9951	10029	.	+	1	ID=BruzV2.7564G6.1.CDS6;Parent=BruzV2.7564G6.1
Bruz_scaf_7564	Mikado_loci	exon	9951	10029	.	+	.	ID=BruzV2.7564G6.1.exon6;Parent=BruzV2.7564G6.1
Bruz_scaf_7564	Mikado_loci	CDS	10130	10204	.	+	0	ID=BruzV2.7564G6.1.CDS7;Parent=BruzV2.7564G6.1
Bruz_scaf_7564	Mikado_loci	exon	10130	10204	.	+	.	ID=BruzV2.7564G6.1.exon7;Parent=BruzV2.7564G6.1
Bruz_scaf_7564	Mikado_loci	CDS	11248	11345	.	+	0	ID=BruzV2.7564G6.1.CDS8;Parent=BruzV2.7564G6.1
Bruz_scaf_7564	Mikado_loci	exon	11248	11345	.	+	.	ID=BruzV2.7564G6.1.exon8;Parent=BruzV2.7564G6.1
Bruz_scaf_7564	Mikado_loci	CDS	11443	11550	.	+	1	ID=BruzV2.7564G6.1.CDS9;Parent=BruzV2.7564G6.1
Bruz_scaf_7564	Mikado_loci	exon	11443	11550	.	+	.	ID=BruzV2.7564G6.1.exon9;Parent=BruzV2.7564G6.1
Bruz_scaf_7564	Mikado_loci	CDS	11623	11680	.	+	1	ID=BruzV2.7564G6.1.CDS10;Parent=BruzV2.7564G6.1
Bruz_scaf_7564	Mikado_loci	exon	11623	11680	.	+	.	ID=BruzV2.7564G6.1.exon10;Parent=BruzV2.7564G6.1
Bruz_scaf_7564	Mikado_loci	CDS	11767	11988	.	+	0	ID=BruzV2.7564G6.1.CDS11;Parent=BruzV2.7564G6.1
Bruz_scaf_7564	Mikado_loci	exon	11767	11988	.	+	.	ID=BruzV2.7564G6.1.exon11;Parent=BruzV2.7564G6.1
Bruz_scaf_7564	Mikado_loci	CDS	12070	12172	.	+	0	ID=BruzV2.7564G6.1.CDS12;Parent=BruzV2.7564G6.1
Bruz_scaf_7564	Mikado_loci	exon	12070	12172	.	+	.	ID=BruzV2.7564G6.1.exon12;Parent=BruzV2.7564G6.1
Bruz_scaf_7564	Mikado_loci	CDS	12416	14167	.	+	2	ID=BruzV2.7564G6.1.CDS13;Parent=BruzV2.7564G6.1
Bruz_scaf_7564	Mikado_loci	exon	12416	14167	.	+	.	ID=BruzV2.7564G6.1.exon13;Parent=BruzV2.7564G6.1
Bruz_scaf_7564	Mikado_loci	CDS	14299	14382	.	+	2	ID=BruzV2.7564G6.1.CDS14;Parent=BruzV2.7564G6.1
Bruz_scaf_7564	Mikado_loci	exon	14299	14382	.	+	.	ID=BruzV2.7564G6.1.exon14;Parent=BruzV2.7564G6.1
Bruz_scaf_7564	Mikado_loci	CDS	14486	14566	.	+	2	ID=BruzV2.7564G6.1.CDS15;Parent=BruzV2.7564G6.1
Bruz_scaf_7564	Mikado_loci	exon	14486	14566	.	+	.	ID=BruzV2.7564G6.1.exon15;Parent=BruzV2.7564G6.1
Bruz_scaf_7564	Mikado_loci	CDS	14700	16865	.	+	2	ID=BruzV2.7564G6.1.CDS16;Parent=BruzV2.7564G6.1
Bruz_scaf_7564	Mikado_loci	exon	14700	16865	.	+	.	ID=BruzV2.7564G6.1.exon16;Parent=BruzV2.7564G6.1
Bruz_scaf_7564	Mikado_loci	CDS	16993	17061	.	+	2	ID=BruzV2.7564G6.1.CDS17;Parent=BruzV2.7564G6.1
Bruz_scaf_7564	Mikado_loci	exon	16993	17061	.	+	.	ID=BruzV2.7564G6.1.exon17;Parent=BruzV2.7564G6.1
Bruz_scaf_7564	Mikado_loci	CDS	17190	17360	.	+	2	ID=BruzV2.7564G6.1.CDS18;Parent=BruzV2.7564G6.1
Bruz_scaf_7564	Mikado_loci	exon	17190	17360	.	+	.	ID=BruzV2.7564G6.1.exon18;Parent=BruzV2.7564G6.1
Bruz_scaf_7564	Mikado_loci	CDS	17459	17503	.	+	2	ID=BruzV2.7564G6.1.CDS19;Parent=BruzV2.7564G6.1
Bruz_scaf_7564	Mikado_loci	exon	17459	17503	.	+	.	ID=BruzV2.7564G6.1.exon19;Parent=BruzV2.7564G6.1
Bruz_scaf_7564	Mikado_loci	CDS	17589	17771	.	+	2	ID=BruzV2.7564G6.1.CDS20;Parent=BruzV2.7564G6.1
Bruz_scaf_7564	Mikado_loci	exon	17589	17771	.	+	.	ID=BruzV2.7564G6.1.exon20;Parent=BruzV2.7564G6.1
Bruz_scaf_7564	Mikado_loci	CDS	18036	18077	.	+	2	ID=BruzV2.7564G6.1.CDS21;Parent=BruzV2.7564G6.1
Bruz_scaf_7564	Mikado_loci	exon	18036	18077	.	+	.	ID=BruzV2.7564G6.1.exon21;Parent=BruzV2.7564G6.1
Bruz_scaf_7564	Mikado_loci	CDS	18150	18521	.	+	2	ID=BruzV2.7564G6.1.CDS22;Parent=BruzV2.7564G6.1
Bruz_scaf_7564	Mikado_loci	exon	18150	18521	.	+	.	ID=BruzV2.7564G6.1.exon22;Parent=BruzV2.7564G6.1
Bruz_scaf_7564	Mikado_loci	CDS	18602	19957	.	+	2	ID=BruzV2.7564G6.1.CDS23;Parent=BruzV2.7564G6.1
Bruz_scaf_7564	Mikado_loci	exon	18602	19957	.	+	.	ID=BruzV2.7564G6.1.exon23;Parent=BruzV2.7564G6.1
Bruz_scaf_7564	Mikado_loci	CDS	20072	22035	.	+	2	ID=BruzV2.7564G6.1.CDS24;Parent=BruzV2.7564G6.1
Bruz_scaf_7564	Mikado_loci	exon	20072	22299	.	+	.	ID=BruzV2.7564G6.1.exon24;Parent=BruzV2.7564G6.1
Bruz_scaf_7564	Mikado_loci	three_prime_UTR	22036	22299	.	+	.	ID=BruzV2.7564G6.1.three_prime_UTR1;Parent=BruzV2.7564G6.1
###
Bruz_scaf_75646	Mikado_loci	superlocus	422	1522	.	+	.	ID=Mikado_superlocus:Bruz_scaf_75646+:422-1522;Name=superlocus:Bruz_scaf_75646+:422-1522
Bruz_scaf_75646	Mikado_loci	gene	422	1522	18	+	.	ID=BruzV2.75646G2;Name=BruzV2.75646G2;multiexonic=False;superlocus=Mikado_superlocus:Bruz_scaf_75646+:422-1522
Bruz_scaf_75646	Mikado_loci	mRNA	422	1522	18	+	.	ID=BruzV2.75646G2.1;Parent=BruzV2.75646G2;Name=BruzV2.75646G2.1;alias=st_MSTRG.66780.1;primary=True
Bruz_scaf_75646	Mikado_loci	exon	422	1522	.	+	.	ID=BruzV2.75646G2.1.exon1;Parent=BruzV2.75646G2.1
Bruz_scaf_75646	Mikado_loci	five_prime_UTR	422	422	.	+	.	ID=BruzV2.75646G2.1.five_prime_UTR1;Parent=BruzV2.75646G2.1
Bruz_scaf_75646	Mikado_loci	CDS	423	1013	.	+	0	ID=BruzV2.75646G2.1.CDS1;Parent=BruzV2.75646G2.1
Bruz_scaf_75646	Mikado_loci	three_prime_UTR	1014	1522	.	+	.	ID=BruzV2.75646G2.1.three_prime_UTR1;Parent=BruzV2.75646G2.1
###
Bruz_scaf_7565	Mikado_loci	superlocus	1472	5800	.	+	.	ID=Mikado_superlocus:Bruz_scaf_7565+:1472-5800;Name=superlocus:Bruz_scaf_7565+:1472-5800
Bruz_scaf_7565	Mikado_loci	gene	3846	5800	20	+	.	ID=BruzV2.7565G2;Name=BruzV2.7565G2;multiexonic=True;superlocus=Mikado_superlocus:Bruz_scaf_7565+:1472-5800
Bruz_scaf_7565	Mikado_loci	mRNA	3846	5800	20	+	.	ID=BruzV2.7565G2.1;Parent=BruzV2.7565G2;Name=BruzV2.7565G2.1;alias=v1_Bruz.7565G2.1;alias=Bruz_scaf_7565.g4.t2;canonical_junctions=1,2;canonical_number=2;canonical_proportion=1.0;primary=True
Bruz_scaf_7565	Mikado_loci	exon	3846	4147	.	+	.	ID=BruzV2.7565G2.1.exon1;Parent=BruzV2.7565G2.1
Bruz_scaf_7565	Mikado_loci	five_prime_UTR	3846	3916	.	+	.	ID=BruzV2.7565G2.1.five_prime_UTR1;Parent=BruzV2.7565G2.1
Bruz_scaf_7565	Mikado_loci	CDS	3917	4147	.	+	0	ID=BruzV2.7565G2.1.CDS1;Parent=BruzV2.7565G2.1
Bruz_scaf_7565	Mikado_loci	CDS	4246	4347	.	+	0	ID=BruzV2.7565G2.1.CDS2;Parent=BruzV2.7565G2.1
Bruz_scaf_7565	Mikado_loci	exon	4246	4347	.	+	.	ID=BruzV2.7565G2.1.exon2;Parent=BruzV2.7565G2.1
Bruz_scaf_7565	Mikado_loci	CDS	5401	5589	.	+	0	ID=BruzV2.7565G2.1.CDS3;Parent=BruzV2.7565G2.1
Bruz_scaf_7565	Mikado_loci	exon	5401	5800	.	+	.	ID=BruzV2.7565G2.1.exon3;Parent=BruzV2.7565G2.1
Bruz_scaf_7565	Mikado_loci	three_prime_UTR	5590	5800	.	+	.	ID=BruzV2.7565G2.1.three_prime_UTR1;Parent=BruzV2.7565G2.1
###
Bruz_scaf_7565	Mikado_loci	superlocus	7876	12109	.	+	.	ID=Mikado_superlocus:Bruz_scaf_7565+:7876-12109;Name=superlocus:Bruz_scaf_7565+:7876-12109
Bruz_scaf_7565	Mikado_loci	gene	7876	12109	20	+	.	ID=BruzV2.7565G4;Name=BruzV2.7565G4;multiexonic=True;superlocus=Mikado_superlocus:Bruz_scaf_7565+:7876-12109
Bruz_scaf_7565	Mikado_loci	mRNA	7876	12109	20	+	.	ID=BruzV2.7565G4.1;Parent=BruzV2.7565G4;Name=BruzV2.7565G4.1;alias=v1_Bruz.7565G4.1;alias=Bruz_scaf_7565.g5.t1;canonical_junctions=1,2,3,4,5;canonical_number=5;canonical_proportion=1.0;primary=True
Bruz_scaf_7565	Mikado_loci	exon	7876	8430	.	+	.	ID=BruzV2.7565G4.1.exon1;Parent=BruzV2.7565G4.1
Bruz_scaf_7565	Mikado_loci	five_prime_UTR	7876	8145	.	+	.	ID=BruzV2.7565G4.1.five_prime_UTR1;Parent=BruzV2.7565G4.1
Bruz_scaf_7565	Mikado_loci	CDS	8146	8430	.	+	0	ID=BruzV2.7565G4.1.CDS1;Parent=BruzV2.7565G4.1
Bruz_scaf_7565	Mikado_loci	CDS	8644	8730	.	+	0	ID=BruzV2.7565G4.1.CDS2;Parent=BruzV2.7565G4.1
Bruz_scaf_7565	Mikado_loci	exon	8644	8730	.	+	.	ID=BruzV2.7565G4.1.exon2;Parent=BruzV2.7565G4.1
Bruz_scaf_7565	Mikado_loci	CDS	10252	10350	.	+	0	ID=BruzV2.7565G4.1.CDS3;Parent=BruzV2.7565G4.1
Bruz_scaf_7565	Mikado_loci	exon	10252	10350	.	+	.	ID=BruzV2.7565G4.1.exon3;Parent=BruzV2.7565G4.1
Bruz_scaf_7565	Mikado_loci	CDS	10479	10683	.	+	0	ID=BruzV2.7565G4.1.CDS4;Parent=BruzV2.7565G4.1
Bruz_scaf_7565	Mikado_loci	exon	10479	10683	.	+	.	ID=BruzV2.7565G4.1.exon4;Parent=BruzV2.7565G4.1
Bruz_scaf_7565	Mikado_loci	CDS	10778	10908	.	+	2	ID=BruzV2.7565G4.1.CDS5;Parent=BruzV2.7565G4.1
Bruz_scaf_7565	Mikado_loci	exon	10778	10908	.	+	.	ID=BruzV2.7565G4.1.exon5;Parent=BruzV2.7565G4.1
Bruz_scaf_7565	Mikado_loci	CDS	11001	11192	.	+	0	ID=BruzV2.7565G4.1.CDS6;Parent=BruzV2.7565G4.1
Bruz_scaf_7565	Mikado_loci	exon	11001	12109	.	+	.	ID=BruzV2.7565G4.1.exon6;Parent=BruzV2.7565G4.1
Bruz_scaf_7565	Mikado_loci	three_prime_UTR	11193	12109	.	+	.	ID=BruzV2.7565G4.1.three_prime_UTR1;Parent=BruzV2.7565G4.1
###
Bruz_scaf_7565	Mikado_loci	superlocus	16196	22248	.	+	.	ID=Mikado_superlocus:Bruz_scaf_7565+:16196-22248;Name=superlocus:Bruz_scaf_7565+:16196-22248
Bruz_scaf_7565	Mikado_loci	gene	16196	21820	19	+	.	ID=BruzV2.7565G6;Name=BruzV2.7565G6;multiexonic=True;superlocus=Mikado_superlocus:Bruz_scaf_7565+:16196-22248
Bruz_scaf_7565	Mikado_loci	mRNA	16196	21820	19	+	.	ID=BruzV2.7565G6.1;Parent=BruzV2.7565G6;Name=BruzV2.7565G6.1;alias=v1_Bruz.7565G6.1;alias=Bruz_scaf_7565.g6.t1;canonical_junctions=1,2,3,4;canonical_number=4;canonical_proportion=1.0;primary=True
Bruz_scaf_7565	Mikado_loci	exon	16196	16290	.	+	.	ID=BruzV2.7565G6.1.exon1;Parent=BruzV2.7565G6.1
Bruz_scaf_7565	Mikado_loci	five_prime_UTR	16196	16290	.	+	.	ID=BruzV2.7565G6.1.five_prime_UTR1;Parent=BruzV2.7565G6.1
Bruz_scaf_7565	Mikado_loci	exon	19448	19474	.	+	.	ID=BruzV2.7565G6.1.exon2;Parent=BruzV2.7565G6.1
Bruz_scaf_7565	Mikado_loci	five_prime_UTR	19448	19452	.	+	.	ID=BruzV2.7565G6.1.five_prime_UTR2;Parent=BruzV2.7565G6.1
Bruz_scaf_7565	Mikado_loci	CDS	19453	19474	.	+	0	ID=BruzV2.7565G6.1.CDS1;Parent=BruzV2.7565G6.1
Bruz_scaf_7565	Mikado_loci	CDS	19689	20829	.	+	2	ID=BruzV2.7565G6.1.CDS2;Parent=BruzV2.7565G6.1
Bruz_scaf_7565	Mikado_loci	exon	19689	20829	.	+	.	ID=BruzV2.7565G6.1.exon3;Parent=BruzV2.7565G6.1
Bruz_scaf_7565	Mikado_loci	CDS	21325	21379	.	+	1	ID=BruzV2.7565G6.1.CDS3;Parent=BruzV2.7565G6.1
Bruz_scaf_7565	Mikado_loci	exon	21325	21694	.	+	.	ID=BruzV2.7565G6.1.exon4;Parent=BruzV2.7565G6.1
Bruz_scaf_7565	Mikado_loci	three_prime_UTR	21380	21694	.	+	.	ID=BruzV2.7565G6.1.three_prime_UTR1;Parent=BruzV2.7565G6.1
Bruz_scaf_7565	Mikado_loci	exon	21786	21820	.	+	.	ID=BruzV2.7565G6.1.exon5;Parent=BruzV2.7565G6.1
Bruz_scaf_7565	Mikado_loci	three_prime_UTR	21786	21820	.	+	.	ID=BruzV2.7565G6.1.three_prime_UTR2;Parent=BruzV2.7565G6.1
###
Bruz_scaf_7566	Mikado_loci	superlocus	20799	21996	.	-	.	ID=Mikado_superlocus:Bruz_scaf_7566-:20799-21996;Name=superlocus:Bruz_scaf_7566-:20799-21996
Bruz_scaf_7566	Mikado_loci	gene	20799	21996	18	-	.	ID=BruzV2.7566G2;Name=BruzV2.7566G2;multiexonic=False;superlocus=Mikado_superlocus:Bruz_scaf_7566-:20799-21996
Bruz_scaf_7566	Mikado_loci	mRNA	20799	21996	18	-	.	ID=BruzV2.7566G2.1;Parent=BruzV2.7566G2;Name=BruzV2.7566G2.1;alias=st_MSTRG.66793.1;primary=True
Bruz_scaf_7566	Mikado_loci	exon	20799	21996	.	-	.	ID=BruzV2.7566G2.1.exon1;Parent=BruzV2.7566G2.1
Bruz_scaf_7566	Mikado_loci	three_prime_UTR	20799	21348	.	-	.	ID=BruzV2.7566G2.1.three_prime_UTR1;Parent=BruzV2.7566G2.1
Bruz_scaf_7566	Mikado_loci	CDS	21349	21807	.	-	0	ID=BruzV2.7566G2.1.CDS1;Parent=BruzV2.7566G2.1
Bruz_scaf_7566	Mikado_loci	five_prime_UTR	21808	21996	.	-	.	ID=BruzV2.7566G2.1.five_prime_UTR1;Parent=BruzV2.7566G2.1
###
Bruz_scaf_7567	Mikado_loci	superlocus	12537	15255	.	-	.	ID=Mikado_superlocus:Bruz_scaf_7567-:12537-15255;Name=superlocus:Bruz_scaf_7567-:12537-15255
Bruz_scaf_7567	Mikado_loci	gene	12537	15255	20	-	.	ID=BruzV2.7567G2;Name=BruzV2.7567G2;multiexonic=True;superlocus=Mikado_superlocus:Bruz_scaf_7567-:12537-15255
Bruz_scaf_7567	Mikado_loci	mRNA	12537	15255	20	-	.	ID=BruzV2.7567G2.1;Parent=BruzV2.7567G2;Name=BruzV2.7567G2.1;alias=v1_Bruz.7567G2.1;alias=Bruz_scaf_7567.g7.t1;canonical_junctions=1,2;canonical_number=2;canonical_proportion=1.0;primary=True
Bruz_scaf_7567	Mikado_loci	exon	12537	12571	.	-	.	ID=BruzV2.7567G2.1.exon1;Parent=BruzV2.7567G2.1
Bruz_scaf_7567	Mikado_loci	three_prime_UTR	12537	12560	.	-	.	ID=BruzV2.7567G2.1.three_prime_UTR1;Parent=BruzV2.7567G2.1
Bruz_scaf_7567	Mikado_loci	CDS	12561	12571	.	-	2	ID=BruzV2.7567G2.1.CDS1;Parent=BruzV2.7567G2.1
Bruz_scaf_7567	Mikado_loci	CDS	12744	13037	.	-	2	ID=BruzV2.7567G2.1.CDS2;Parent=BruzV2.7567G2.1
Bruz_scaf_7567	Mikado_loci	exon	12744	13037	.	-	.	ID=BruzV2.7567G2.1.exon2;Parent=BruzV2.7567G2.1
Bruz_scaf_7567	Mikado_loci	CDS	13356	15132	.	-	0	ID=BruzV2.7567G2.1.CDS3;Parent=BruzV2.7567G2.1
Bruz_scaf_7567	Mikado_loci	exon	13356	15255	.	-	.	ID=BruzV2.7567G2.1.exon3;Parent=BruzV2.7567G2.1
Bruz_scaf_7567	Mikado_loci	five_prime_UTR	15133	15255	.	-	.	ID=BruzV2.7567G2.1.five_prime_UTR1;Parent=BruzV2.7567G2.1
###
Bruz_scaf_75676	Mikado_loci	superlocus	983	1499	.	-	.	ID=Mikado_superlocus:Bruz_scaf_75676-:983-1499;Name=superlocus:Bruz_scaf_75676-:983-1499
Bruz_scaf_75676	Mikado_loci	gene	983	1499	18	-	.	ID=BruzV2.75676G2;Name=BruzV2.75676G2;multiexonic=False;superlocus=Mikado_superlocus:Bruz_scaf_75676-:983-1499
Bruz_scaf_75676	Mikado_loci	mRNA	983	1499	18	-	.	ID=BruzV2.75676G2.1;Parent=BruzV2.75676G2;Name=BruzV2.75676G2.1;alias=v1_Bruz.75676G2.1;alias=MSTRG.63842.1;primary=True
Bruz_scaf_75676	Mikado_loci	exon	983	1499	.	-	.	ID=BruzV2.75676G2.1.exon1;Parent=BruzV2.75676G2.1
Bruz_scaf_75676	Mikado_loci	three_prime_UTR	983	1166	.	-	.	ID=BruzV2.75676G2.1.three_prime_UTR1;Parent=BruzV2.75676G2.1
Bruz_scaf_75676	Mikado_loci	CDS	1167	1499	.	-	0	ID=BruzV2.75676G2.1.CDS1;Parent=BruzV2.75676G2.1
###
Bruz_scaf_75697	Mikado_loci	superlocus	364	1521	.	-	.	ID=Mikado_superlocus:Bruz_scaf_75697-:364-1521;Name=superlocus:Bruz_scaf_75697-:364-1521
Bruz_scaf_75697	Mikado_loci	gene	364	1521	18	-	.	ID=BruzV2.75697G2;Name=BruzV2.75697G2;multiexonic=False;superlocus=Mikado_superlocus:Bruz_scaf_75697-:364-1521
Bruz_scaf_75697	Mikado_loci	mRNA	364	1521	18	-	.	ID=BruzV2.75697G2.1;Parent=BruzV2.75697G2;Name=BruzV2.75697G2.1;alias=st_MSTRG.66801.1;primary=True
Bruz_scaf_75697	Mikado_loci	exon	364	1521	.	-	.	ID=BruzV2.75697G2.1.exon1;Parent=BruzV2.75697G2.1
Bruz_scaf_75697	Mikado_loci	three_prime_UTR	364	830	.	-	.	ID=BruzV2.75697G2.1.three_prime_UTR1;Parent=BruzV2.75697G2.1
Bruz_scaf_75697	Mikado_loci	CDS	831	1133	.	-	0	ID=BruzV2.75697G2.1.CDS1;Parent=BruzV2.75697G2.1
Bruz_scaf_75697	Mikado_loci	five_prime_UTR	1134	1521	.	-	.	ID=BruzV2.75697G2.1.five_prime_UTR1;Parent=BruzV2.75697G2.1
###
Bruz_scaf_757	Mikado_loci	superlocus	6628	7730	.	+	.	ID=Mikado_superlocus:Bruz_scaf_757+:6628-7730;Name=superlocus:Bruz_scaf_757+:6628-7730
Bruz_scaf_757	Mikado_loci	gene	6628	7730	18	+	.	ID=BruzV2.757G2;Name=BruzV2.757G2;multiexonic=False;superlocus=Mikado_superlocus:Bruz_scaf_757+:6628-7730
Bruz_scaf_757	Mikado_loci	mRNA	6628	7730	18	+	.	ID=BruzV2.757G2.1;Parent=BruzV2.757G2;Name=BruzV2.757G2.1;alias=st_MSTRG.66803.1;primary=True
Bruz_scaf_757	Mikado_loci	exon	6628	7730	.	+	.	ID=BruzV2.757G2.1.exon1;Parent=BruzV2.757G2.1
Bruz_scaf_757	Mikado_loci	five_prime_UTR	6628	6628	.	+	.	ID=BruzV2.757G2.1.five_prime_UTR1;Parent=BruzV2.757G2.1
Bruz_scaf_757	Mikado_loci	CDS	6629	7192	.	+	0	ID=BruzV2.757G2.1.CDS1;Parent=BruzV2.757G2.1
Bruz_scaf_757	Mikado_loci	three_prime_UTR	7193	7730	.	+	.	ID=BruzV2.757G2.1.three_prime_UTR1;Parent=BruzV2.757G2.1
###
Bruz_scaf_757	Mikado_loci	superlocus	7989	11905	.	-	.	ID=Mikado_superlocus:Bruz_scaf_757-:7989-11905;Name=superlocus:Bruz_scaf_757-:7989-11905
Bruz_scaf_757	Mikado_loci	gene	7989	8849	19	-	.	ID=BruzV2.757G4;Name=BruzV2.757G4;multiexonic=False;superlocus=Mikado_superlocus:Bruz_scaf_757-:7989-11905
Bruz_scaf_757	Mikado_loci	mRNA	7989	8849	19	-	.	ID=BruzV2.757G4.1;Parent=BruzV2.757G4;Name=BruzV2.757G4.1;alias=v1_Bruz.757G4.1;alias=MSTRG.63850.1;primary=True
Bruz_scaf_757	Mikado_loci	exon	7989	8849	.	-	.	ID=BruzV2.757G4.1.exon1;Parent=BruzV2.757G4.1
Bruz_scaf_757	Mikado_loci	three_prime_UTR	7989	8038	.	-	.	ID=BruzV2.757G4.1.three_prime_UTR1;Parent=BruzV2.757G4.1
Bruz_scaf_757	Mikado_loci	CDS	8039	8449	.	-	0	ID=BruzV2.757G4.1.CDS1;Parent=BruzV2.757G4.1
Bruz_scaf_757	Mikado_loci	five_prime_UTR	8450	8849	.	-	.	ID=BruzV2.757G4.1.five_prime_UTR1;Parent=BruzV2.757G4.1
Bruz_scaf_757	Mikado_loci	gene	9172	11905	20	-	.	ID=BruzV2.757G6;Name=BruzV2.757G6;multiexonic=True;superlocus=Mikado_superlocus:Bruz_scaf_757-:7989-11905
Bruz_scaf_757	Mikado_loci	mRNA	9172	11905	20	-	.	ID=BruzV2.757G6.1;Parent=BruzV2.757G6;Name=BruzV2.757G6.1;alias=v1_Bruz.757G6.1;alias=Bruz_scaf_757.g140.t1;canonical_junctions=1,2,3,4;canonical_number=4;canonical_proportion=1.0;primary=True
Bruz_scaf_757	Mikado_loci	exon	9172	9469	.	-	.	ID=BruzV2.757G6.1.exon1;Parent=BruzV2.757G6.1
Bruz_scaf_757	Mikado_loci	three_prime_UTR	9172	9346	.	-	.	ID=BruzV2.757G6.1.three_prime_UTR1;Parent=BruzV2.757G6.1
Bruz_scaf_757	Mikado_loci	CDS	9347	9469	.	-	0	ID=BruzV2.757G6.1.CDS1;Parent=BruzV2.757G6.1
Bruz_scaf_757	Mikado_loci	CDS	10259	10624	.	-	0	ID=BruzV2.757G6.1.CDS2;Parent=BruzV2.757G6.1
Bruz_scaf_757	Mikado_loci	exon	10259	10624	.	-	.	ID=BruzV2.757G6.1.exon2;Parent=BruzV2.757G6.1
Bruz_scaf_757	Mikado_loci	CDS	10747	11241	.	-	0	ID=BruzV2.757G6.1.CDS3;Parent=BruzV2.757G6.1
Bruz_scaf_757	Mikado_loci	exon	10747	11241	.	-	.	ID=BruzV2.757G6.1.exon3;Parent=BruzV2.757G6.1
Bruz_scaf_757	Mikado_loci	CDS	11458	11532	.	-	0	ID=BruzV2.757G6.1.CDS4;Parent=BruzV2.757G6.1
Bruz_scaf_757	Mikado_loci	exon	11458	11532	.	-	.	ID=BruzV2.757G6.1.exon4;Parent=BruzV2.757G6.1
Bruz_scaf_757	Mikado_loci	CDS	11614	11784	.	-	0	ID=BruzV2.757G6.1.CDS5;Parent=BruzV2.757G6.1
Bruz_scaf_757	Mikado_loci	exon	11614	11905	.	-	.	ID=BruzV2.757G6.1.exon5;Parent=BruzV2.757G6.1
Bruz_scaf_757	Mikado_loci	five_prime_UTR	11785	11905	.	-	.	ID=BruzV2.757G6.1.five_prime_UTR1;Parent=BruzV2.757G6.1
###
Bruz_scaf_757	Mikado_loci	superlocus	23320	25465	.	-	.	ID=Mikado_superlocus:Bruz_scaf_757-:23320-25465;Name=superlocus:Bruz_scaf_757-:23320-25465
Bruz_scaf_757	Mikado_loci	gene	23320	25465	19	-	.	ID=BruzV2.757G8;Name=BruzV2.757G8;multiexonic=True;superlocus=Mikado_superlocus:Bruz_scaf_757-:23320-25465
Bruz_scaf_757	Mikado_loci	mRNA	23320	25465	19	-	.	ID=BruzV2.757G8.1;Parent=BruzV2.757G8;Name=BruzV2.757G8.1;alias=v1_Bruz.757G8.1;alias=Bruz_scaf_757.g141.t1;canonical_junctions=1;canonical_number=1;canonical_proportion=1.0;primary=True
Bruz_scaf_757	Mikado_loci	exon	23320	24276	.	-	.	ID=BruzV2.757G8.1.exon1;Parent=BruzV2.757G8.1
Bruz_scaf_757	Mikado_loci	three_prime_UTR	23320	23567	.	-	.	ID=BruzV2.757G8.1.three_prime_UTR1;Parent=BruzV2.757G8.1
Bruz_scaf_757	Mikado_loci	CDS	23568	24276	.	-	1	ID=BruzV2.757G8.1.CDS1;Parent=BruzV2.757G8.1
Bruz_scaf_757	Mikado_loci	CDS	24900	25324	.	-	0	ID=BruzV2.757G8.1.CDS2;Parent=BruzV2.757G8.1
Bruz_scaf_757	Mikado_loci	exon	24900	25465	.	-	.	ID=BruzV2.757G8.1.exon2;Parent=BruzV2.757G8.1
Bruz_scaf_757	Mikado_loci	five_prime_UTR	25325	25465	.	-	.	ID=BruzV2.757G8.1.five_prime_UTR1;Parent=BruzV2.757G8.1
###
Bruz_scaf_757	Mikado_loci	superlocus	54749	55472	.	+	.	ID=Mikado_superlocus:Bruz_scaf_757+:54749-55472;Name=superlocus:Bruz_scaf_757+:54749-55472
Bruz_scaf_757	Mikado_loci	gene	54749	55472	18	+	.	ID=BruzV2.757G10;Name=BruzV2.757G10;multiexonic=False;superlocus=Mikado_superlocus:Bruz_scaf_757+:54749-55472
Bruz_scaf_757	Mikado_loci	mRNA	54749	55472	18	+	.	ID=BruzV2.757G10.1;Parent=BruzV2.757G10;Name=BruzV2.757G10.1;alias=st_MSTRG.66809.1;primary=True
Bruz_scaf_757	Mikado_loci	exon	54749	55472	.	+	.	ID=BruzV2.757G10.1.exon1;Parent=BruzV2.757G10.1
Bruz_scaf_757	Mikado_loci	five_prime_UTR	54749	54750	.	+	.	ID=BruzV2.757G10.1.five_prime_UTR1;Parent=BruzV2.757G10.1
Bruz_scaf_757	Mikado_loci	CDS	54751	55065	.	+	0	ID=BruzV2.757G10.1.CDS1;Parent=BruzV2.757G10.1
Bruz_scaf_757	Mikado_loci	three_prime_UTR	55066	55472	.	+	.	ID=BruzV2.757G10.1.three_prime_UTR1;Parent=BruzV2.757G10.1
###
Bruz_scaf_757	Mikado_loci	superlocus	37253	39585	.	-	.	ID=Mikado_superlocus:Bruz_scaf_757-:37253-39585;Name=superlocus:Bruz_scaf_757-:37253-39585
Bruz_scaf_757	Mikado_loci	gene	37253	39585	19	-	.	ID=BruzV2.757G12;Name=BruzV2.757G12;multiexonic=True;superlocus=Mikado_superlocus:Bruz_scaf_757-:37253-39585
Bruz_scaf_757	Mikado_loci	mRNA	37253	39585	19	-	.	ID=BruzV2.757G12.1;Parent=BruzV2.757G12;Name=BruzV2.757G12.1;alias=v1_Bruz.757G10.1;alias=Bruz_scaf_757.g142.t1;canonical_junctions=1;canonical_number=1;canonical_proportion=1.0;primary=True
Bruz_scaf_757	Mikado_loci	exon	37253	38418	.	-	.	ID=BruzV2.757G12.1.exon1;Parent=BruzV2.757G12.1
Bruz_scaf_757	Mikado_loci	three_prime_UTR	37253	37658	.	-	.	ID=BruzV2.757G12.1.three_prime_UTR1;Parent=BruzV2.757G12.1
Bruz_scaf_757	Mikado_loci	CDS	37659	38418	.	-	1	ID=BruzV2.757G12.1.CDS1;Parent=BruzV2.757G12.1
Bruz_scaf_757	Mikado_loci	CDS	39103	39584	.	-	0	ID=BruzV2.757G12.1.CDS2;Parent=BruzV2.757G12.1
Bruz_scaf_757	Mikado_loci	exon	39103	39585	.	-	.	ID=BruzV2.757G12.1.exon2;Parent=BruzV2.757G12.1
Bruz_scaf_757	Mikado_loci	five_prime_UTR	39585	39585	.	-	.	ID=BruzV2.757G12.1.five_prime_UTR1;Parent=BruzV2.757G12.1
###
Bruz_scaf_757	Mikado_loci	superlocus	41160	51445	.	-	.	ID=Mikado_superlocus:Bruz_scaf_757-:41160-51445;Name=superlocus:Bruz_scaf_757-:41160-51445
Bruz_scaf_757	Mikado_loci	gene	41160	51445	21	-	.	ID=BruzV2.757G14;Name=BruzV2.757G14;multiexonic=True;superlocus=Mikado_superlocus:Bruz_scaf_757-:41160-51445
Bruz_scaf_757	Mikado_loci	mRNA	41160	51445	21	-	.	ID=BruzV2.757G14.1;Parent=BruzV2.757G14;Name=BruzV2.757G14.1;alias=v1_Bruz.757G12.1;alias=Bruz_scaf_757.g143.t1;canonical_junctions=1,2,3,4,5,6,7,8,9,10,11;canonical_number=11;canonical_proportion=0.9166666666666666;primary=True
Bruz_scaf_757	Mikado_loci	exon	41160	41583	.	-	.	ID=BruzV2.757G14.1.exon1;Parent=BruzV2.757G14.1
Bruz_scaf_757	Mikado_loci	three_prime_UTR	41160	41409	.	-	.	ID=BruzV2.757G14.1.three_prime_UTR1;Parent=BruzV2.757G14.1
Bruz_scaf_757	Mikado_loci	CDS	41410	41583	.	-	0	ID=BruzV2.757G14.1.CDS1;Parent=BruzV2.757G14.1
Bruz_scaf_757	Mikado_loci	CDS	41881	42045	.	-	0	ID=BruzV2.757G14.1.CDS2;Parent=BruzV2.757G14.1
Bruz_scaf_757	Mikado_loci	exon	41881	42045	.	-	.	ID=BruzV2.757G14.1.exon2;Parent=BruzV2.757G14.1
Bruz_scaf_757	Mikado_loci	CDS	42399	42518	.	-	0	ID=BruzV2.757G14.1.CDS3;Parent=BruzV2.757G14.1
Bruz_scaf_757	Mikado_loci	exon	42399	42518	.	-	.	ID=BruzV2.757G14.1.exon3;Parent=BruzV2.757G14.1
Bruz_scaf_757	Mikado_loci	CDS	42608	42676	.	-	0	ID=BruzV2.757G14.1.CDS4;Parent=BruzV2.757G14.1
Bruz_scaf_757	Mikado_loci	exon	42608	42676	.	-	.	ID=BruzV2.757G14.1.exon4;Parent=BruzV2.757G14.1
Bruz_scaf_757	Mikado_loci	CDS	42781	42833	.	-	2	ID=BruzV2.757G14.1.CDS5;Parent=BruzV2.757G14.1
Bruz_scaf_757	Mikado_loci	exon	42781	42833	.	-	.	ID=BruzV2.757G14.1.exon5;Parent=BruzV2.757G14.1
Bruz_scaf_757	Mikado_loci	CDS	43395	43542	.	-	0	ID=BruzV2.757G14.1.CDS6;Parent=BruzV2.757G14.1
Bruz_scaf_757	Mikado_loci	exon	43395	43542	.	-	.	ID=BruzV2.757G14.1.exon6;Parent=BruzV2.757G14.1
Bruz_scaf_757	Mikado_loci	CDS	43779	43883	.	-	0	ID=BruzV2.757G14.1.CDS7;Parent=BruzV2.757G14.1
Bruz_scaf_757	Mikado_loci	exon	43779	43883	.	-	.	ID=BruzV2.757G14.1.exon7;Parent=BruzV2.757G14.1
Bruz_scaf_757	Mikado_loci	CDS	47823	47963	.	-	0	ID=BruzV2.757G14.1.CDS8;Parent=BruzV2.757G14.1
Bruz_scaf_757	Mikado_loci	exon	47823	47963	.	-	.	ID=BruzV2.757G14.1.exon8;Parent=BruzV2.757G14.1
Bruz_scaf_757	Mikado_loci	CDS	48431	48719	.	-	1	ID=BruzV2.757G14.1.CDS9;Parent=BruzV2.757G14.1
Bruz_scaf_757	Mikado_loci	exon	48431	48719	.	-	.	ID=BruzV2.757G14.1.exon9;Parent=BruzV2.757G14.1
Bruz_scaf_757	Mikado_loci	CDS	49626	49697	.	-	1	ID=BruzV2.757G14.1.CDS10;Parent=BruzV2.757G14.1
Bruz_scaf_757	Mikado_loci	exon	49626	49697	.	-	.	ID=BruzV2.757G14.1.exon10;Parent=BruzV2.757G14.1
Bruz_scaf_757	Mikado_loci	CDS	49785	49959	.	-	2	ID=BruzV2.757G14.1.CDS11;Parent=BruzV2.757G14.1
Bruz_scaf_757	Mikado_loci	exon	49785	49959	.	-	.	ID=BruzV2.757G14.1.exon11;Parent=BruzV2.757G14.1
Bruz_scaf_757	Mikado_loci	CDS	50169	50232	.	-	0	ID=BruzV2.757G14.1.CDS12;Parent=BruzV2.757G14.1
Bruz_scaf_757	Mikado_loci	exon	50169	50313	.	-	.	ID=BruzV2.757G14.1.exon12;Parent=BruzV2.757G14.1
Bruz_scaf_757	Mikado_loci	five_prime_UTR	50233	50313	.	-	.	ID=BruzV2.757G14.1.five_prime_UTR1;Parent=BruzV2.757G14.1
Bruz_scaf_757	Mikado_loci	exon	50698	51445	.	-	.	ID=BruzV2.757G14.1.exon13;Parent=BruzV2.757G14.1
Bruz_scaf_757	Mikado_loci	five_prime_UTR	50698	51445	.	-	.	ID=BruzV2.757G14.1.five_prime_UTR2;Parent=BruzV2.757G14.1
###
Bruz_scaf_757	Mikado_loci	superlocus	58010	69515	.	-	.	ID=Mikado_superlocus:Bruz_scaf_757-:58010-69515;Name=superlocus:Bruz_scaf_757-:58010-69515
Bruz_scaf_757	Mikado_loci	gene	58368	61005	19	-	.	ID=BruzV2.757G16;Name=BruzV2.757G16;multiexonic=True;superlocus=Mikado_superlocus:Bruz_scaf_757-:58010-69515
Bruz_scaf_757	Mikado_loci	mRNA	58368	61005	19	-	.	ID=BruzV2.757G16.1;Parent=BruzV2.757G16;Name=BruzV2.757G16.1;alias=v1_Bruz.757G16.1;alias=Bruz_scaf_757.g144.t1;canonical_junctions=1;canonical_number=1;canonical_proportion=1.0;primary=True
Bruz_scaf_757	Mikado_loci	exon	58368	59106	.	-	.	ID=BruzV2.757G16.1.exon1;Parent=BruzV2.757G16.1
Bruz_scaf_757	Mikado_loci	three_prime_UTR	58368	58806	.	-	.	ID=BruzV2.757G16.1.three_prime_UTR1;Parent=BruzV2.757G16.1
Bruz_scaf_757	Mikado_loci	CDS	58807	59106	.	-	0	ID=BruzV2.757G16.1.CDS1;Parent=BruzV2.757G16.1
Bruz_scaf_757	Mikado_loci	CDS	60110	60877	.	-	0	ID=BruzV2.757G16.1.CDS2;Parent=BruzV2.757G16.1
Bruz_scaf_757	Mikado_loci	exon	60110	61005	.	-	.	ID=BruzV2.757G16.1.exon2;Parent=BruzV2.757G16.1
Bruz_scaf_757	Mikado_loci	five_prime_UTR	60878	61005	.	-	.	ID=BruzV2.757G16.1.five_prime_UTR1;Parent=BruzV2.757G16.1
Bruz_scaf_757	Mikado_loci	gene	61345	69515	20	-	.	ID=BruzV2.757G18;Name=BruzV2.757G18;multiexonic=True;superlocus=Mikado_superlocus:Bruz_scaf_757-:58010-69515
Bruz_scaf_757	Mikado_loci	mRNA	61345	69515	20	-	.	ID=BruzV2.757G18.1;Parent=BruzV2.757G18;Name=BruzV2.757G18.1;alias=v1_Bruz.757G18.1;alias=Bruz_scaf_757.g145.t1;canonical_junctions=1,2,3,4,5,6,7,8,9,10,11,12,13,14,15,16,17,18;canonical_number=18;canonical_proportion=1.0;primary=True
Bruz_scaf_757	Mikado_loci	exon	61345	61643	.	-	.	ID=BruzV2.757G18.1.exon1;Parent=BruzV2.757G18.1
Bruz_scaf_757	Mikado_loci	three_prime_UTR	61345	61607	.	-	.	ID=BruzV2.757G18.1.three_prime_UTR1;Parent=BruzV2.757G18.1
Bruz_scaf_757	Mikado_loci	CDS	61608	61643	.	-	0	ID=BruzV2.757G18.1.CDS1;Parent=BruzV2.757G18.1
Bruz_scaf_757	Mikado_loci	CDS	61767	61898	.	-	0	ID=BruzV2.757G18.1.CDS2;Parent=BruzV2.757G18.1
Bruz_scaf_757	Mikado_loci	exon	61767	61898	.	-	.	ID=BruzV2.757G18.1.exon2;Parent=BruzV2.757G18.1
Bruz_scaf_757	Mikado_loci	CDS	62004	62186	.	-	0	ID=BruzV2.757G18.1.CDS3;Parent=BruzV2.757G18.1
Bruz_scaf_757	Mikado_loci	exon	62004	62186	.	-	.	ID=BruzV2.757G18.1.exon3;Parent=BruzV2.757G18.1
Bruz_scaf_757	Mikado_loci	CDS	62734	62873	.	-	2	ID=BruzV2.757G18.1.CDS4;Parent=BruzV2.757G18.1
Bruz_scaf_757	Mikado_loci	exon	62734	62873	.	-	.	ID=BruzV2.757G18.1.exon4;Parent=BruzV2.757G18.1
Bruz_scaf_757	Mikado_loci	CDS	62980	63225	.	-	2	ID=BruzV2.757G18.1.CDS5;Parent=BruzV2.757G18.1
Bruz_scaf_757	Mikado_loci	exon	62980	63225	.	-	.	ID=BruzV2.757G18.1.exon5;Parent=BruzV2.757G18.1
Bruz_scaf_757	Mikado_loci	CDS	63345	63462	.	-	0	ID=BruzV2.757G18.1.CDS6;Parent=BruzV2.757G18.1
Bruz_scaf_757	Mikado_loci	exon	63345	63462	.	-	.	ID=BruzV2.757G18.1.exon6;Parent=BruzV2.757G18.1
Bruz_scaf_757	Mikado_loci	CDS	63569	63644	.	-	1	ID=BruzV2.757G18.1.CDS7;Parent=BruzV2.757G18.1
Bruz_scaf_757	Mikado_loci	exon	63569	63644	.	-	.	ID=BruzV2.757G18.1.exon7;Parent=BruzV2.757G18.1
Bruz_scaf_757	Mikado_loci	CDS	63886	63952	.	-	2	ID=BruzV2.757G18.1.CDS8;Parent=BruzV2.757G18.1
Bruz_scaf_757	Mikado_loci	exon	63886	63952	.	-	.	ID=BruzV2.757G18.1.exon8;Parent=BruzV2.757G18.1
Bruz_scaf_757	Mikado_loci	CDS	64555	64642	.	-	0	ID=BruzV2.757G18.1.CDS9;Parent=BruzV2.757G18.1
Bruz_scaf_757	Mikado_loci	exon	64555	64642	.	-	.	ID=BruzV2.757G18.1.exon9;Parent=BruzV2.757G18.1
Bruz_scaf_757	Mikado_loci	CDS	64716	64826	.	-	0	ID=BruzV2.757G18.1.CDS10;Parent=BruzV2.757G18.1
Bruz_scaf_757	Mikado_loci	exon	64716	64826	.	-	.	ID=BruzV2.757G18.1.exon10;Parent=BruzV2.757G18.1
Bruz_scaf_757	Mikado_loci	CDS	64918	65085	.	-	0	ID=BruzV2.757G18.1.CDS11;Parent=BruzV2.757G18.1
Bruz_scaf_757	Mikado_loci	exon	64918	65085	.	-	.	ID=BruzV2.757G18.1.exon11;Parent=BruzV2.757G18.1
Bruz_scaf_757	Mikado_loci	CDS	65885	65979	.	-	2	ID=BruzV2.757G18.1.CDS12;Parent=BruzV2.757G18.1
Bruz_scaf_757	Mikado_loci	exon	65885	65979	.	-	.	ID=BruzV2.757G18.1.exon12;Parent=BruzV2.757G18.1
Bruz_scaf_757	Mikado_loci	CDS	66069	66108	.	-	0	ID=BruzV2.757G18.1.CDS13;Parent=BruzV2.757G18.1
Bruz_scaf_757	Mikado_loci	exon	66069	66108	.	-	.	ID=BruzV2.757G18.1.exon13;Parent=BruzV2.757G18.1
Bruz_scaf_757	Mikado_loci	CDS	67018	67094	.	-	2	ID=BruzV2.757G18.1.CDS14;Parent=BruzV2.757G18.1
Bruz_scaf_757	Mikado_loci	exon	67018	67094	.	-	.	ID=BruzV2.757G18.1.exon14;Parent=BruzV2.757G18.1
Bruz_scaf_757	Mikado_loci	CDS	67245	67293	.	-	0	ID=BruzV2.757G18.1.CDS15;Parent=BruzV2.757G18.1
Bruz_scaf_757	Mikado_loci	exon	67245	67293	.	-	.	ID=BruzV2.757G18.1.exon15;Parent=BruzV2.757G18.1
Bruz_scaf_757	Mikado_loci	CDS	67413	67469	.	-	0	ID=BruzV2.757G18.1.CDS16;Parent=BruzV2.757G18.1
Bruz_scaf_757	Mikado_loci	exon	67413	67469	.	-	.	ID=BruzV2.757G18.1.exon16;Parent=BruzV2.757G18.1
Bruz_scaf_757	Mikado_loci	CDS	68613	68702	.	-	0	ID=BruzV2.757G18.1.CDS17;Parent=BruzV2.757G18.1
Bruz_scaf_757	Mikado_loci	exon	68613	68702	.	-	.	ID=BruzV2.757G18.1.exon17;Parent=BruzV2.757G18.1
Bruz_scaf_757	Mikado_loci	CDS	68991	69054	.	-	1	ID=BruzV2.757G18.1.CDS18;Parent=BruzV2.757G18.1
Bruz_scaf_757	Mikado_loci	exon	68991	69054	.	-	.	ID=BruzV2.757G18.1.exon18;Parent=BruzV2.757G18.1
Bruz_scaf_757	Mikado_loci	CDS	69315	69445	.	-	0	ID=BruzV2.757G18.1.CDS19;Parent=BruzV2.757G18.1
Bruz_scaf_757	Mikado_loci	exon	69315	69515	.	-	.	ID=BruzV2.757G18.1.exon19;Parent=BruzV2.757G18.1
Bruz_scaf_757	Mikado_loci	five_prime_UTR	69446	69515	.	-	.	ID=BruzV2.757G18.1.five_prime_UTR1;Parent=BruzV2.757G18.1
###
Bruz_scaf_757	Mikado_loci	superlocus	84049	85725	.	-	.	ID=Mikado_superlocus:Bruz_scaf_757-:84049-85725;Name=superlocus:Bruz_scaf_757-:84049-85725
Bruz_scaf_757	Mikado_loci	gene	84049	85725	20	-	.	ID=BruzV2.757G20;Name=BruzV2.757G20;multiexonic=True;superlocus=Mikado_superlocus:Bruz_scaf_757-:84049-85725
Bruz_scaf_757	Mikado_loci	mRNA	84049	85725	20	-	.	ID=BruzV2.757G20.1;Parent=BruzV2.757G20;Name=BruzV2.757G20.1;alias=v1_Bruz.757G22.1;alias=Bruz_scaf_757.g146.t1;canonical_junctions=1,2,3;canonical_number=3;canonical_proportion=1.0;primary=True
Bruz_scaf_757	Mikado_loci	exon	84049	84580	.	-	.	ID=BruzV2.757G20.1.exon1;Parent=BruzV2.757G20.1
Bruz_scaf_757	Mikado_loci	three_prime_UTR	84049	84350	.	-	.	ID=BruzV2.757G20.1.three_prime_UTR1;Parent=BruzV2.757G20.1
Bruz_scaf_757	Mikado_loci	CDS	84351	84580	.	-	2	ID=BruzV2.757G20.1.CDS1;Parent=BruzV2.757G20.1
Bruz_scaf_757	Mikado_loci	CDS	84928	84968	.	-	1	ID=BruzV2.757G20.1.CDS2;Parent=BruzV2.757G20.1
Bruz_scaf_757	Mikado_loci	exon	84928	84968	.	-	.	ID=BruzV2.757G20.1.exon2;Parent=BruzV2.757G20.1
Bruz_scaf_757	Mikado_loci	CDS	85129	85190	.	-	0	ID=BruzV2.757G20.1.CDS3;Parent=BruzV2.757G20.1
Bruz_scaf_757	Mikado_loci	exon	85129	85190	.	-	.	ID=BruzV2.757G20.1.exon3;Parent=BruzV2.757G20.1
Bruz_scaf_757	Mikado_loci	CDS	85399	85590	.	-	0	ID=BruzV2.757G20.1.CDS4;Parent=BruzV2.757G20.1
Bruz_scaf_757	Mikado_loci	exon	85399	85725	.	-	.	ID=BruzV2.757G20.1.exon4;Parent=BruzV2.757G20.1
Bruz_scaf_757	Mikado_loci	five_prime_UTR	85591	85725	.	-	.	ID=BruzV2.757G20.1.five_prime_UTR1;Parent=BruzV2.757G20.1
###
Bruz_scaf_7570	Mikado_loci	superlocus	4972	6651	.	-	.	ID=Mikado_superlocus:Bruz_scaf_7570-:4972-6651;Name=superlocus:Bruz_scaf_7570-:4972-6651
Bruz_scaf_7570	Mikado_loci	gene	4972	6651	18	-	.	ID=BruzV2.7570G2;Name=BruzV2.7570G2;multiexonic=False;superlocus=Mikado_superlocus:Bruz_scaf_7570-:4972-6651
Bruz_scaf_7570	Mikado_loci	mRNA	4972	6651	18	-	.	ID=BruzV2.7570G2.1;Parent=BruzV2.7570G2;Name=BruzV2.7570G2.1;alias=st_MSTRG.66818.1;primary=True
Bruz_scaf_7570	Mikado_loci	exon	4972	6651	.	-	.	ID=BruzV2.7570G2.1.exon1;Parent=BruzV2.7570G2.1
Bruz_scaf_7570	Mikado_loci	three_prime_UTR	4972	6177	.	-	.	ID=BruzV2.7570G2.1.three_prime_UTR1;Parent=BruzV2.7570G2.1
Bruz_scaf_7570	Mikado_loci	CDS	6178	6480	.	-	0	ID=BruzV2.7570G2.1.CDS1;Parent=BruzV2.7570G2.1
Bruz_scaf_7570	Mikado_loci	five_prime_UTR	6481	6651	.	-	.	ID=BruzV2.7570G2.1.five_prime_UTR1;Parent=BruzV2.7570G2.1
###
Bruz_scaf_75708	Mikado_loci	superlocus	1	1521	.	-	.	ID=Mikado_superlocus:Bruz_scaf_75708-:1-1521;Name=superlocus:Bruz_scaf_75708-:1-1521
Bruz_scaf_75708	Mikado_loci	gene	1	1475	19	-	.	ID=BruzV2.75708G2;Name=BruzV2.75708G2;multiexonic=True;superlocus=Mikado_superlocus:Bruz_scaf_75708-:1-1521
Bruz_scaf_75708	Mikado_loci	mRNA	1	1475	19	-	.	ID=BruzV2.75708G2.1;Parent=BruzV2.75708G2;Name=BruzV2.75708G2.1;alias=v1_Bruz.75708G2.1;alias=Bruz_scaf_75708.g13.t1;canonical_junctions=1,2;canonical_number=2;canonical_proportion=1.0;primary=True
Bruz_scaf_75708	Mikado_loci	exon	1	544	.	-	.	ID=BruzV2.75708G2.1.exon1;Parent=BruzV2.75708G2.1
Bruz_scaf_75708	Mikado_loci	three_prime_UTR	1	29	.	-	.	ID=BruzV2.75708G2.1.three_prime_UTR1;Parent=BruzV2.75708G2.1
Bruz_scaf_75708	Mikado_loci	CDS	30	544	.	-	2	ID=BruzV2.75708G2.1.CDS1;Parent=BruzV2.75708G2.1
Bruz_scaf_75708	Mikado_loci	CDS	807	935	.	-	2	ID=BruzV2.75708G2.1.CDS2;Parent=BruzV2.75708G2.1
Bruz_scaf_75708	Mikado_loci	exon	807	935	.	-	.	ID=BruzV2.75708G2.1.exon2;Parent=BruzV2.75708G2.1
Bruz_scaf_75708	Mikado_loci	CDS	1172	1475	.	-	0	ID=BruzV2.75708G2.1.CDS3;Parent=BruzV2.75708G2.1
Bruz_scaf_75708	Mikado_loci	exon	1172	1475	.	-	.	ID=BruzV2.75708G2.1.exon3;Parent=BruzV2.75708G2.1
###
Bruz_scaf_75721	Mikado_loci	superlocus	626	1510	.	+	.	ID=Mikado_superlocus:Bruz_scaf_75721+:626-1510;Name=superlocus:Bruz_scaf_75721+:626-1510
Bruz_scaf_75721	Mikado_loci	gene	626	1510	19	+	.	ID=BruzV2.75721G2;Name=BruzV2.75721G2;multiexonic=False;superlocus=Mikado_superlocus:Bruz_scaf_75721+:626-1510
Bruz_scaf_75721	Mikado_loci	mRNA	626	1510	19	+	.	ID=BruzV2.75721G2.1;Parent=BruzV2.75721G2;Name=BruzV2.75721G2.1;alias=v1_Bruz.75721G2.1;alias=MSTRG.63868.1;primary=True
Bruz_scaf_75721	Mikado_loci	exon	626	1510	.	+	.	ID=BruzV2.75721G2.1.exon1;Parent=BruzV2.75721G2.1
Bruz_scaf_75721	Mikado_loci	five_prime_UTR	626	846	.	+	.	ID=BruzV2.75721G2.1.five_prime_UTR1;Parent=BruzV2.75721G2.1
Bruz_scaf_75721	Mikado_loci	CDS	847	1221	.	+	0	ID=BruzV2.75721G2.1.CDS1;Parent=BruzV2.75721G2.1
Bruz_scaf_75721	Mikado_loci	three_prime_UTR	1222	1510	.	+	.	ID=BruzV2.75721G2.1.three_prime_UTR1;Parent=BruzV2.75721G2.1
###
Bruz_scaf_75725	Mikado_loci	superlocus	476	1391	.	+	.	ID=Mikado_superlocus:Bruz_scaf_75725+:476-1391;Name=superlocus:Bruz_scaf_75725+:476-1391
Bruz_scaf_75725	Mikado_loci	ncRNA_gene	476	1391	17	+	.	ID=BruzV2.75725G2;Name=BruzV2.75725G2;multiexonic=True;superlocus=Mikado_superlocus:Bruz_scaf_75725+:476-1391
Bruz_scaf_75725	Mikado_loci	ncRNA	476	1391	17	+	.	ID=BruzV2.75725G2.1;Parent=BruzV2.75725G2;Name=v1_Bruz.75725G2.1;alias=v1_Bruz.75725G2.1;alias=Bruz_scaf_75725.g16.t1;canonical_junctions=1,2,3;canonical_number=3;canonical_proportion=1.0;primary=True
Bruz_scaf_75725	Mikado_loci	exon	476	572	.	+	.	ID=BruzV2.75725G2.1.exon1;Parent=BruzV2.75725G2.1
Bruz_scaf_75725	Mikado_loci	exon	651	723	.	+	.	ID=BruzV2.75725G2.1.exon2;Parent=BruzV2.75725G2.1
Bruz_scaf_75725	Mikado_loci	exon	803	868	.	+	.	ID=BruzV2.75725G2.1.exon3;Parent=BruzV2.75725G2.1
Bruz_scaf_75725	Mikado_loci	exon	1183	1391	.	+	.	ID=BruzV2.75725G2.1.exon4;Parent=BruzV2.75725G2.1
###
Bruz_scaf_7573	Mikado_loci	superlocus	9087	11527	.	+	.	ID=Mikado_superlocus:Bruz_scaf_7573+:9087-11527;Name=superlocus:Bruz_scaf_7573+:9087-11527
Bruz_scaf_7573	Mikado_loci	gene	9087	11527	18	+	.	ID=BruzV2.7573G2;Name=BruzV2.7573G2;multiexonic=False;superlocus=Mikado_superlocus:Bruz_scaf_7573+:9087-11527
Bruz_scaf_7573	Mikado_loci	mRNA	9087	11527	18	+	.	ID=BruzV2.7573G2.1;Parent=BruzV2.7573G2;Name=BruzV2.7573G2.1;alias=st_MSTRG.66829.1;primary=True
Bruz_scaf_7573	Mikado_loci	exon	9087	11527	.	+	.	ID=BruzV2.7573G2.1.exon1;Parent=BruzV2.7573G2.1
Bruz_scaf_7573	Mikado_loci	five_prime_UTR	9087	9087	.	+	.	ID=BruzV2.7573G2.1.five_prime_UTR1;Parent=BruzV2.7573G2.1
Bruz_scaf_7573	Mikado_loci	CDS	9088	9708	.	+	0	ID=BruzV2.7573G2.1.CDS1;Parent=BruzV2.7573G2.1
Bruz_scaf_7573	Mikado_loci	three_prime_UTR	9709	11527	.	+	.	ID=BruzV2.7573G2.1.three_prime_UTR1;Parent=BruzV2.7573G2.1
###
Bruz_scaf_7573	Mikado_loci	superlocus	15166	16172	.	+	.	ID=Mikado_superlocus:Bruz_scaf_7573+:15166-16172;Name=superlocus:Bruz_scaf_7573+:15166-16172
Bruz_scaf_7573	Mikado_loci	gene	15166	16172	19	+	.	ID=BruzV2.7573G4;Name=BruzV2.7573G4;multiexonic=False;superlocus=Mikado_superlocus:Bruz_scaf_7573+:15166-16172
Bruz_scaf_7573	Mikado_loci	mRNA	15166	16172	19	+	.	ID=BruzV2.7573G4.1;Parent=BruzV2.7573G4;Name=BruzV2.7573G4.1;alias=v1_Bruz.7573G2.1;alias=Bruz_scaf_7573.g8.t1;primary=True
Bruz_scaf_7573	Mikado_loci	exon	15166	16172	.	+	.	ID=BruzV2.7573G4.1.exon1;Parent=BruzV2.7573G4.1
Bruz_scaf_7573	Mikado_loci	five_prime_UTR	15166	15518	.	+	.	ID=BruzV2.7573G4.1.five_prime_UTR1;Parent=BruzV2.7573G4.1
Bruz_scaf_7573	Mikado_loci	CDS	15519	15884	.	+	0	ID=BruzV2.7573G4.1.CDS1;Parent=BruzV2.7573G4.1
Bruz_scaf_7573	Mikado_loci	three_prime_UTR	15885	16172	.	+	.	ID=BruzV2.7573G4.1.three_prime_UTR1;Parent=BruzV2.7573G4.1
###
Bruz_scaf_7573	Mikado_loci	superlocus	18853	23055	.	+	.	ID=Mikado_superlocus:Bruz_scaf_7573+:18853-23055;Name=superlocus:Bruz_scaf_7573+:18853-23055
Bruz_scaf_7573	Mikado_loci	gene	18906	22875	20	+	.	ID=BruzV2.7573G6;Name=BruzV2.7573G6;multiexonic=True;superlocus=Mikado_superlocus:Bruz_scaf_7573+:18853-23055
Bruz_scaf_7573	Mikado_loci	mRNA	18906	22875	20	+	.	ID=BruzV2.7573G6.1;Parent=BruzV2.7573G6;Name=BruzV2.7573G6.1;alias=v1_Bruz.7573G4.1;alias=Bruz_scaf_7573.g9.t1;canonical_junctions=1,2,3;canonical_number=3;canonical_proportion=1.0;primary=True
Bruz_scaf_7573	Mikado_loci	exon	18906	19289	.	+	.	ID=BruzV2.7573G6.1.exon1;Parent=BruzV2.7573G6.1
Bruz_scaf_7573	Mikado_loci	five_prime_UTR	18906	19240	.	+	.	ID=BruzV2.7573G6.1.five_prime_UTR1;Parent=BruzV2.7573G6.1
Bruz_scaf_7573	Mikado_loci	CDS	19241	19289	.	+	0	ID=BruzV2.7573G6.1.CDS1;Parent=BruzV2.7573G6.1
Bruz_scaf_7573	Mikado_loci	CDS	19377	19683	.	+	2	ID=BruzV2.7573G6.1.CDS2;Parent=BruzV2.7573G6.1
Bruz_scaf_7573	Mikado_loci	exon	19377	19683	.	+	.	ID=BruzV2.7573G6.1.exon2;Parent=BruzV2.7573G6.1
Bruz_scaf_7573	Mikado_loci	CDS	19885	22336	.	+	1	ID=BruzV2.7573G6.1.CDS3;Parent=BruzV2.7573G6.1
Bruz_scaf_7573	Mikado_loci	exon	19885	22336	.	+	.	ID=BruzV2.7573G6.1.exon3;Parent=BruzV2.7573G6.1
Bruz_scaf_7573	Mikado_loci	CDS	22536	22628	.	+	0	ID=BruzV2.7573G6.1.CDS4;Parent=BruzV2.7573G6.1
Bruz_scaf_7573	Mikado_loci	exon	22536	22875	.	+	.	ID=BruzV2.7573G6.1.exon4;Parent=BruzV2.7573G6.1
Bruz_scaf_7573	Mikado_loci	three_prime_UTR	22629	22875	.	+	.	ID=BruzV2.7573G6.1.three_prime_UTR1;Parent=BruzV2.7573G6.1
###
Bruz_scaf_7574	Mikado_loci	superlocus	7746	11281	.	+	.	ID=Mikado_superlocus:Bruz_scaf_7574+:7746-11281;Name=superlocus:Bruz_scaf_7574+:7746-11281
Bruz_scaf_7574	Mikado_loci	gene	7746	11281	20	+	.	ID=BruzV2.7574G2;Name=BruzV2.7574G2;multiexonic=True;superlocus=Mikado_superlocus:Bruz_scaf_7574+:7746-11281
Bruz_scaf_7574	Mikado_loci	mRNA	7746	11281	20	+	.	ID=BruzV2.7574G2.1;Parent=BruzV2.7574G2;Name=BruzV2.7574G2.1;alias=v1_Bruz.7574G6.1;alias=Bruz_scaf_7574.g11.t1;canonical_junctions=1,2,3,4,5;canonical_number=5;canonical_proportion=1.0;primary=True
Bruz_scaf_7574	Mikado_loci	exon	7746	8257	.	+	.	ID=BruzV2.7574G2.1.exon1;Parent=BruzV2.7574G2.1
Bruz_scaf_7574	Mikado_loci	five_prime_UTR	7746	8096	.	+	.	ID=BruzV2.7574G2.1.five_prime_UTR1;Parent=BruzV2.7574G2.1
Bruz_scaf_7574	Mikado_loci	CDS	8097	8257	.	+	0	ID=BruzV2.7574G2.1.CDS1;Parent=BruzV2.7574G2.1
Bruz_scaf_7574	Mikado_loci	CDS	9216	9315	.	+	1	ID=BruzV2.7574G2.1.CDS2;Parent=BruzV2.7574G2.1
Bruz_scaf_7574	Mikado_loci	exon	9216	9315	.	+	.	ID=BruzV2.7574G2.1.exon2;Parent=BruzV2.7574G2.1
Bruz_scaf_7574	Mikado_loci	CDS	9731	9811	.	+	0	ID=BruzV2.7574G2.1.CDS3;Parent=BruzV2.7574G2.1
Bruz_scaf_7574	Mikado_loci	exon	9731	9811	.	+	.	ID=BruzV2.7574G2.1.exon3;Parent=BruzV2.7574G2.1
Bruz_scaf_7574	Mikado_loci	CDS	9900	10004	.	+	0	ID=BruzV2.7574G2.1.CDS4;Parent=BruzV2.7574G2.1
Bruz_scaf_7574	Mikado_loci	exon	9900	10004	.	+	.	ID=BruzV2.7574G2.1.exon4;Parent=BruzV2.7574G2.1
Bruz_scaf_7574	Mikado_loci	CDS	10530	10724	.	+	0	ID=BruzV2.7574G2.1.CDS5;Parent=BruzV2.7574G2.1
Bruz_scaf_7574	Mikado_loci	exon	10530	10724	.	+	.	ID=BruzV2.7574G2.1.exon5;Parent=BruzV2.7574G2.1
Bruz_scaf_7574	Mikado_loci	CDS	10827	10838	.	+	0	ID=BruzV2.7574G2.1.CDS6;Parent=BruzV2.7574G2.1
Bruz_scaf_7574	Mikado_loci	exon	10827	11281	.	+	.	ID=BruzV2.7574G2.1.exon6;Parent=BruzV2.7574G2.1
Bruz_scaf_7574	Mikado_loci	three_prime_UTR	10839	11281	.	+	.	ID=BruzV2.7574G2.1.three_prime_UTR1;Parent=BruzV2.7574G2.1
###
Bruz_scaf_7574	Mikado_loci	superlocus	2767	6595	.	-	.	ID=Mikado_superlocus:Bruz_scaf_7574-:2767-6595;Name=superlocus:Bruz_scaf_7574-:2767-6595
Bruz_scaf_7574	Mikado_loci	gene	2767	6595	20	-	.	ID=BruzV2.7574G4;Name=BruzV2.7574G4;multiexonic=True;superlocus=Mikado_superlocus:Bruz_scaf_7574-:2767-6595
Bruz_scaf_7574	Mikado_loci	mRNA	2767	6595	20	-	.	ID=BruzV2.7574G4.1;Parent=BruzV2.7574G4;Name=BruzV2.7574G4.1;alias=v1_Bruz.7574G4.1;alias=Bruz_scaf_7574.g10.t1;canonical_junctions=1,2,3,4,5,6,7,8,9,10;canonical_number=10;canonical_proportion=1.0;primary=True
Bruz_scaf_7574	Mikado_loci	exon	2767	2805	.	-	.	ID=BruzV2.7574G4.1.exon1;Parent=BruzV2.7574G4.1
Bruz_scaf_7574	Mikado_loci	three_prime_UTR	2767	2799	.	-	.	ID=BruzV2.7574G4.1.three_prime_UTR1;Parent=BruzV2.7574G4.1
Bruz_scaf_7574	Mikado_loci	CDS	2800	2805	.	-	0	ID=BruzV2.7574G4.1.CDS1;Parent=BruzV2.7574G4.1
Bruz_scaf_7574	Mikado_loci	CDS	2906	2989	.	-	0	ID=BruzV2.7574G4.1.CDS2;Parent=BruzV2.7574G4.1
Bruz_scaf_7574	Mikado_loci	exon	2906	2989	.	-	.	ID=BruzV2.7574G4.1.exon2;Parent=BruzV2.7574G4.1
Bruz_scaf_7574	Mikado_loci	CDS	3053	3136	.	-	0	ID=BruzV2.7574G4.1.CDS3;Parent=BruzV2.7574G4.1
Bruz_scaf_7574	Mikado_loci	exon	3053	3136	.	-	.	ID=BruzV2.7574G4.1.exon3;Parent=BruzV2.7574G4.1
Bruz_scaf_7574	Mikado_loci	CDS	3493	3561	.	-	0	ID=BruzV2.7574G4.1.CDS4;Parent=BruzV2.7574G4.1
Bruz_scaf_7574	Mikado_loci	exon	3493	3561	.	-	.	ID=BruzV2.7574G4.1.exon4;Parent=BruzV2.7574G4.1
Bruz_scaf_7574	Mikado_loci	CDS	3653	3712	.	-	0	ID=BruzV2.7574G4.1.CDS5;Parent=BruzV2.7574G4.1
Bruz_scaf_7574	Mikado_loci	exon	3653	3712	.	-	.	ID=BruzV2.7574G4.1.exon5;Parent=BruzV2.7574G4.1
Bruz_scaf_7574	Mikado_loci	CDS	3792	3837	.	-	1	ID=BruzV2.7574G4.1.CDS6;Parent=BruzV2.7574G4.1
Bruz_scaf_7574	Mikado_loci	exon	3792	3837	.	-	.	ID=BruzV2.7574G4.1.exon6;Parent=BruzV2.7574G4.1
Bruz_scaf_7574	Mikado_loci	CDS	4334	4434	.	-	0	ID=BruzV2.7574G4.1.CDS7;Parent=BruzV2.7574G4.1
Bruz_scaf_7574	Mikado_loci	exon	4334	4434	.	-	.	ID=BruzV2.7574G4.1.exon7;Parent=BruzV2.7574G4.1
Bruz_scaf_7574	Mikado_loci	CDS	4617	4710	.	-	1	ID=BruzV2.7574G4.1.CDS8;Parent=BruzV2.7574G4.1
Bruz_scaf_7574	Mikado_loci	exon	4617	4710	.	-	.	ID=BruzV2.7574G4.1.exon8;Parent=BruzV2.7574G4.1
Bruz_scaf_7574	Mikado_loci	CDS	5117	5185	.	-	1	ID=BruzV2.7574G4.1.CDS9;Parent=BruzV2.7574G4.1
Bruz_scaf_7574	Mikado_loci	exon	5117	5185	.	-	.	ID=BruzV2.7574G4.1.exon9;Parent=BruzV2.7574G4.1
Bruz_scaf_7574	Mikado_loci	CDS	6153	6320	.	-	1	ID=BruzV2.7574G4.1.CDS10;Parent=BruzV2.7574G4.1
Bruz_scaf_7574	Mikado_loci	exon	6153	6320	.	-	.	ID=BruzV2.7574G4.1.exon10;Parent=BruzV2.7574G4.1
Bruz_scaf_7574	Mikado_loci	CDS	6398	6510	.	-	0	ID=BruzV2.7574G4.1.CDS11;Parent=BruzV2.7574G4.1
Bruz_scaf_7574	Mikado_loci	exon	6398	6595	.	-	.	ID=BruzV2.7574G4.1.exon11;Parent=BruzV2.7574G4.1
Bruz_scaf_7574	Mikado_loci	five_prime_UTR	6511	6595	.	-	.	ID=BruzV2.7574G4.1.five_prime_UTR1;Parent=BruzV2.7574G4.1
###
Bruz_scaf_7574	Mikado_loci	superlocus	11567	14325	.	-	.	ID=Mikado_superlocus:Bruz_scaf_7574-:11567-14325;Name=superlocus:Bruz_scaf_7574-:11567-14325
Bruz_scaf_7574	Mikado_loci	gene	11567	14325	21	-	.	ID=BruzV2.7574G6;Name=BruzV2.7574G6;multiexonic=True;superlocus=Mikado_superlocus:Bruz_scaf_7574-:11567-14325
Bruz_scaf_7574	Mikado_loci	mRNA	11567	14325	21	-	.	ID=BruzV2.7574G6.1;Parent=BruzV2.7574G6;Name=BruzV2.7574G6.1;alias=v1_Bruz.7574G10.1;alias=Bruz_scaf_7574.g12.t1;canonical_junctions=1,2,3,4;canonical_number=4;canonical_proportion=0.8;primary=True
Bruz_scaf_7574	Mikado_loci	exon	11567	11867	.	-	.	ID=BruzV2.7574G6.1.exon1;Parent=BruzV2.7574G6.1
Bruz_scaf_7574	Mikado_loci	three_prime_UTR	11567	11837	.	-	.	ID=BruzV2.7574G6.1.three_prime_UTR1;Parent=BruzV2.7574G6.1
Bruz_scaf_7574	Mikado_loci	CDS	11838	11867	.	-	0	ID=BruzV2.7574G6.1.CDS1;Parent=BruzV2.7574G6.1
Bruz_scaf_7574	Mikado_loci	CDS	11951	12152	.	-	1	ID=BruzV2.7574G6.1.CDS2;Parent=BruzV2.7574G6.1
Bruz_scaf_7574	Mikado_loci	exon	11951	12152	.	-	.	ID=BruzV2.7574G6.1.exon2;Parent=BruzV2.7574G6.1
Bruz_scaf_7574	Mikado_loci	CDS	12915	13152	.	-	2	ID=BruzV2.7574G6.1.CDS3;Parent=BruzV2.7574G6.1
Bruz_scaf_7574	Mikado_loci	exon	12915	13152	.	-	.	ID=BruzV2.7574G6.1.exon3;Parent=BruzV2.7574G6.1
Bruz_scaf_7574	Mikado_loci	CDS	13247	13313	.	-	0	ID=BruzV2.7574G6.1.CDS4;Parent=BruzV2.7574G6.1
Bruz_scaf_7574	Mikado_loci	exon	13247	13313	.	-	.	ID=BruzV2.7574G6.1.exon4;Parent=BruzV2.7574G6.1
Bruz_scaf_7574	Mikado_loci	CDS	13406	13513	.	-	0	ID=BruzV2.7574G6.1.CDS5;Parent=BruzV2.7574G6.1
Bruz_scaf_7574	Mikado_loci	exon	13406	13556	.	-	.	ID=BruzV2.7574G6.1.exon5;Parent=BruzV2.7574G6.1
Bruz_scaf_7574	Mikado_loci	five_prime_UTR	13514	13556	.	-	.	ID=BruzV2.7574G6.1.five_prime_UTR1;Parent=BruzV2.7574G6.1
Bruz_scaf_7574	Mikado_loci	exon	13939	14325	.	-	.	ID=BruzV2.7574G6.1.exon6;Parent=BruzV2.7574G6.1
Bruz_scaf_7574	Mikado_loci	five_prime_UTR	13939	14325	.	-	.	ID=BruzV2.7574G6.1.five_prime_UTR2;Parent=BruzV2.7574G6.1
###
Bruz_scaf_7575	Mikado_loci	superlocus	8465	9020	.	-	.	ID=Mikado_superlocus:Bruz_scaf_7575-:8465-9020;Name=superlocus:Bruz_scaf_7575-:8465-9020
Bruz_scaf_7575	Mikado_loci	gene	8465	9020	18	-	.	ID=BruzV2.7575G2;Name=BruzV2.7575G2;multiexonic=False;superlocus=Mikado_superlocus:Bruz_scaf_7575-:8465-9020
Bruz_scaf_7575	Mikado_loci	mRNA	8465	9020	18	-	.	ID=BruzV2.7575G2.1;Parent=BruzV2.7575G2;Name=BruzV2.7575G2.1;alias=v1_Bruz.7575G2.1;alias=MSTRG.63882.1;primary=True
Bruz_scaf_7575	Mikado_loci	exon	8465	9020	.	-	.	ID=BruzV2.7575G2.1.exon1;Parent=BruzV2.7575G2.1
Bruz_scaf_7575	Mikado_loci	three_prime_UTR	8465	8519	.	-	.	ID=BruzV2.7575G2.1.three_prime_UTR1;Parent=BruzV2.7575G2.1
Bruz_scaf_7575	Mikado_loci	CDS	8520	9020	.	-	0	ID=BruzV2.7575G2.1.CDS1;Parent=BruzV2.7575G2.1
###
Bruz_scaf_75759	Mikado_loci	superlocus	1	1247	.	-	.	ID=Mikado_superlocus:Bruz_scaf_75759-:1-1247;Name=superlocus:Bruz_scaf_75759-:1-1247
Bruz_scaf_75759	Mikado_loci	gene	1	1247	18	-	.	ID=BruzV2.75759G2;Name=BruzV2.75759G2;multiexonic=False;superlocus=Mikado_superlocus:Bruz_scaf_75759-:1-1247
Bruz_scaf_75759	Mikado_loci	mRNA	1	1247	18	-	.	ID=BruzV2.75759G2.1;Parent=BruzV2.75759G2;Name=BruzV2.75759G2.1;alias=st_MSTRG.66844.1;primary=True
Bruz_scaf_75759	Mikado_loci	exon	1	1247	.	-	.	ID=BruzV2.75759G2.1.exon1;Parent=BruzV2.75759G2.1
Bruz_scaf_75759	Mikado_loci	three_prime_UTR	1	698	.	-	.	ID=BruzV2.75759G2.1.three_prime_UTR1;Parent=BruzV2.75759G2.1
Bruz_scaf_75759	Mikado_loci	CDS	699	1067	.	-	0	ID=BruzV2.75759G2.1.CDS1;Parent=BruzV2.75759G2.1
Bruz_scaf_75759	Mikado_loci	five_prime_UTR	1068	1247	.	-	.	ID=BruzV2.75759G2.1.five_prime_UTR1;Parent=BruzV2.75759G2.1
###
Bruz_scaf_7576	Mikado_loci	superlocus	10266	12625	.	+	.	ID=Mikado_superlocus:Bruz_scaf_7576+:10266-12625;Name=superlocus:Bruz_scaf_7576+:10266-12625
Bruz_scaf_7576	Mikado_loci	gene	11672	12625	20	+	.	ID=BruzV2.7576G2;Name=BruzV2.7576G2;multiexonic=False;superlocus=Mikado_superlocus:Bruz_scaf_7576+:10266-12625
Bruz_scaf_7576	Mikado_loci	mRNA	11672	12625	20	+	.	ID=BruzV2.7576G2.1;Parent=BruzV2.7576G2;Name=BruzV2.7576G2.1;alias=v1_Bruz.7576G6.1;alias=MSTRG.63888.1;primary=True
Bruz_scaf_7576	Mikado_loci	exon	11672	12625	.	+	.	ID=BruzV2.7576G2.1.exon1;Parent=BruzV2.7576G2.1
Bruz_scaf_7576	Mikado_loci	five_prime_UTR	11672	11906	.	+	.	ID=BruzV2.7576G2.1.five_prime_UTR1;Parent=BruzV2.7576G2.1
Bruz_scaf_7576	Mikado_loci	CDS	11907	12425	.	+	0	ID=BruzV2.7576G2.1.CDS1;Parent=BruzV2.7576G2.1
Bruz_scaf_7576	Mikado_loci	three_prime_UTR	12426	12625	.	+	.	ID=BruzV2.7576G2.1.three_prime_UTR1;Parent=BruzV2.7576G2.1
###
Bruz_scaf_7577	Mikado_loci	superlocus	10012	12170	.	+	.	ID=Mikado_superlocus:Bruz_scaf_7577+:10012-12170;Name=superlocus:Bruz_scaf_7577+:10012-12170
Bruz_scaf_7577	Mikado_loci	gene	10012	12170	18	+	.	ID=BruzV2.7577G2;Name=BruzV2.7577G2;multiexonic=False;superlocus=Mikado_superlocus:Bruz_scaf_7577+:10012-12170
Bruz_scaf_7577	Mikado_loci	mRNA	10012	12170	18	+	.	ID=BruzV2.7577G2.1;Parent=BruzV2.7577G2;Name=BruzV2.7577G2.1;alias=st_MSTRG.66847.1;primary=True
Bruz_scaf_7577	Mikado_loci	exon	10012	12170	.	+	.	ID=BruzV2.7577G2.1.exon1;Parent=BruzV2.7577G2.1
Bruz_scaf_7577	Mikado_loci	five_prime_UTR	10012	11009	.	+	.	ID=BruzV2.7577G2.1.five_prime_UTR1;Parent=BruzV2.7577G2.1
Bruz_scaf_7577	Mikado_loci	CDS	11010	11471	.	+	0	ID=BruzV2.7577G2.1.CDS1;Parent=BruzV2.7577G2.1
Bruz_scaf_7577	Mikado_loci	three_prime_UTR	11472	12170	.	+	.	ID=BruzV2.7577G2.1.three_prime_UTR1;Parent=BruzV2.7577G2.1
###
Bruz_scaf_7579	Mikado_loci	superlocus	1276	3303	.	+	.	ID=Mikado_superlocus:Bruz_scaf_7579+:1276-3303;Name=superlocus:Bruz_scaf_7579+:1276-3303
Bruz_scaf_7579	Mikado_loci	gene	1276	3303	20	+	.	ID=BruzV2.7579G2;Name=BruzV2.7579G2;multiexonic=True;superlocus=Mikado_superlocus:Bruz_scaf_7579+:1276-3303
Bruz_scaf_7579	Mikado_loci	mRNA	1276	3303	20	+	.	ID=BruzV2.7579G2.1;Parent=BruzV2.7579G2;Name=BruzV2.7579G2.1;alias=v1_Bruz.7579G2.1;alias=Bruz_scaf_7579.g14.t1;canonical_junctions=1,2,3,4;canonical_number=4;canonical_proportion=1.0;primary=True
Bruz_scaf_7579	Mikado_loci	exon	1276	1475	.	+	.	ID=BruzV2.7579G2.1.exon1;Parent=BruzV2.7579G2.1
Bruz_scaf_7579	Mikado_loci	five_prime_UTR	1276	1360	.	+	.	ID=BruzV2.7579G2.1.five_prime_UTR1;Parent=BruzV2.7579G2.1
Bruz_scaf_7579	Mikado_loci	CDS	1361	1475	.	+	0	ID=BruzV2.7579G2.1.CDS1;Parent=BruzV2.7579G2.1
Bruz_scaf_7579	Mikado_loci	CDS	1580	1649	.	+	2	ID=BruzV2.7579G2.1.CDS2;Parent=BruzV2.7579G2.1
Bruz_scaf_7579	Mikado_loci	exon	1580	1649	.	+	.	ID=BruzV2.7579G2.1.exon2;Parent=BruzV2.7579G2.1
Bruz_scaf_7579	Mikado_loci	CDS	2060	2165	.	+	1	ID=BruzV2.7579G2.1.CDS3;Parent=BruzV2.7579G2.1
Bruz_scaf_7579	Mikado_loci	exon	2060	2165	.	+	.	ID=BruzV2.7579G2.1.exon3;Parent=BruzV2.7579G2.1
Bruz_scaf_7579	Mikado_loci	CDS	2712	2798	.	+	0	ID=BruzV2.7579G2.1.CDS4;Parent=BruzV2.7579G2.1
Bruz_scaf_7579	Mikado_loci	exon	2712	2798	.	+	.	ID=BruzV2.7579G2.1.exon4;Parent=BruzV2.7579G2.1
Bruz_scaf_7579	Mikado_loci	CDS	2896	2988	.	+	0	ID=BruzV2.7579G2.1.CDS5;Parent=BruzV2.7579G2.1
Bruz_scaf_7579	Mikado_loci	exon	2896	3303	.	+	.	ID=BruzV2.7579G2.1.exon5;Parent=BruzV2.7579G2.1
Bruz_scaf_7579	Mikado_loci	three_prime_UTR	2989	3303	.	+	.	ID=BruzV2.7579G2.1.three_prime_UTR1;Parent=BruzV2.7579G2.1
###
Bruz_scaf_7579	Mikado_loci	superlocus	7676	9366	.	+	.	ID=Mikado_superlocus:Bruz_scaf_7579+:7676-9366;Name=superlocus:Bruz_scaf_7579+:7676-9366
Bruz_scaf_7579	Mikado_loci	gene	7676	9242	21	+	.	ID=BruzV2.7579G4;Name=BruzV2.7579G4;multiexonic=True;superlocus=Mikado_superlocus:Bruz_scaf_7579+:7676-9366
Bruz_scaf_7579	Mikado_loci	mRNA	7676	9242	21	+	.	ID=BruzV2.7579G4.1;Parent=BruzV2.7579G4;Name=BruzV2.7579G4.1;alias=v1_Bruz.7579G6.1;alias=Bruz_scaf_7579.g15.t1;canonical_junctions=1,2;canonical_number=2;canonical_proportion=1.0;primary=True
Bruz_scaf_7579	Mikado_loci	exon	7676	7874	.	+	.	ID=BruzV2.7579G4.1.exon1;Parent=BruzV2.7579G4.1
Bruz_scaf_7579	Mikado_loci	five_prime_UTR	7676	7874	.	+	.	ID=BruzV2.7579G4.1.five_prime_UTR1;Parent=BruzV2.7579G4.1
Bruz_scaf_7579	Mikado_loci	exon	8485	8505	.	+	.	ID=BruzV2.7579G4.1.exon2;Parent=BruzV2.7579G4.1
Bruz_scaf_7579	Mikado_loci	five_prime_UTR	8485	8493	.	+	.	ID=BruzV2.7579G4.1.five_prime_UTR2;Parent=BruzV2.7579G4.1
Bruz_scaf_7579	Mikado_loci	CDS	8494	8505	.	+	0	ID=BruzV2.7579G4.1.CDS1;Parent=BruzV2.7579G4.1
Bruz_scaf_7579	Mikado_loci	CDS	8597	8917	.	+	0	ID=BruzV2.7579G4.1.CDS2;Parent=BruzV2.7579G4.1
Bruz_scaf_7579	Mikado_loci	exon	8597	9242	.	+	.	ID=BruzV2.7579G4.1.exon3;Parent=BruzV2.7579G4.1
Bruz_scaf_7579	Mikado_loci	three_prime_UTR	8918	9242	.	+	.	ID=BruzV2.7579G4.1.three_prime_UTR1;Parent=BruzV2.7579G4.1
###
Bruz_scaf_7579	Mikado_loci	superlocus	18934	21695	.	-	.	ID=Mikado_superlocus:Bruz_scaf_7579-:18934-21695;Name=superlocus:Bruz_scaf_7579-:18934-21695
Bruz_scaf_7579	Mikado_loci	gene	18934	21665	21	-	.	ID=BruzV2.7579G6;Name=BruzV2.7579G6;multiexonic=True;superlocus=Mikado_superlocus:Bruz_scaf_7579-:18934-21695
Bruz_scaf_7579	Mikado_loci	mRNA	18934	21665	21	-	.	ID=BruzV2.7579G6.1;Parent=BruzV2.7579G6;Name=BruzV2.7579G6.1;alias=v1_Bruz.7579G10.1;alias=Bruz_scaf_7579.g17.t1;canonical_junctions=1,2,3,4,5,6;canonical_number=6;canonical_proportion=1.0;primary=True
Bruz_scaf_7579	Mikado_loci	exon	18934	19280	.	-	.	ID=BruzV2.7579G6.1.exon1;Parent=BruzV2.7579G6.1
Bruz_scaf_7579	Mikado_loci	three_prime_UTR	18934	19244	.	-	.	ID=BruzV2.7579G6.1.three_prime_UTR1;Parent=BruzV2.7579G6.1
Bruz_scaf_7579	Mikado_loci	CDS	19245	19280	.	-	0	ID=BruzV2.7579G6.1.CDS1;Parent=BruzV2.7579G6.1
Bruz_scaf_7579	Mikado_loci	CDS	19498	19540	.	-	1	ID=BruzV2.7579G6.1.CDS2;Parent=BruzV2.7579G6.1
Bruz_scaf_7579	Mikado_loci	exon	19498	19540	.	-	.	ID=BruzV2.7579G6.1.exon2;Parent=BruzV2.7579G6.1
Bruz_scaf_7579	Mikado_loci	CDS	19687	19797	.	-	1	ID=BruzV2.7579G6.1.CDS3;Parent=BruzV2.7579G6.1
Bruz_scaf_7579	Mikado_loci	exon	19687	19797	.	-	.	ID=BruzV2.7579G6.1.exon3;Parent=BruzV2.7579G6.1
Bruz_scaf_7579	Mikado_loci	CDS	19888	20073	.	-	1	ID=BruzV2.7579G6.1.CDS4;Parent=BruzV2.7579G6.1
Bruz_scaf_7579	Mikado_loci	exon	19888	20073	.	-	.	ID=BruzV2.7579G6.1.exon4;Parent=BruzV2.7579G6.1
Bruz_scaf_7579	Mikado_loci	CDS	20282	20437	.	-	1	ID=BruzV2.7579G6.1.CDS5;Parent=BruzV2.7579G6.1
Bruz_scaf_7579	Mikado_loci	exon	20282	20437	.	-	.	ID=BruzV2.7579G6.1.exon5;Parent=BruzV2.7579G6.1
Bruz_scaf_7579	Mikado_loci	CDS	20513	20745	.	-	0	ID=BruzV2.7579G6.1.CDS6;Parent=BruzV2.7579G6.1
Bruz_scaf_7579	Mikado_loci	exon	20513	20745	.	-	.	ID=BruzV2.7579G6.1.exon6;Parent=BruzV2.7579G6.1
Bruz_scaf_7579	Mikado_loci	CDS	21391	21522	.	-	0	ID=BruzV2.7579G6.1.CDS7;Parent=BruzV2.7579G6.1
Bruz_scaf_7579	Mikado_loci	exon	21391	21665	.	-	.	ID=BruzV2.7579G6.1.exon7;Parent=BruzV2.7579G6.1
Bruz_scaf_7579	Mikado_loci	five_prime_UTR	21523	21665	.	-	.	ID=BruzV2.7579G6.1.five_prime_UTR1;Parent=BruzV2.7579G6.1
###
Bruz_scaf_758	Mikado_loci	superlocus	4709	5302	.	-	.	ID=Mikado_superlocus:Bruz_scaf_758-:4709-5302;Name=superlocus:Bruz_scaf_758-:4709-5302
Bruz_scaf_758	Mikado_loci	gene	4709	5302	17	-	.	ID=BruzV2.758G2;Name=BruzV2.758G2;multiexonic=False;superlocus=Mikado_superlocus:Bruz_scaf_758-:4709-5302
Bruz_scaf_758	Mikado_loci	mRNA	4709	5302	17	-	.	ID=BruzV2.758G2.1;Parent=BruzV2.758G2;Name=BruzV2.758G2.1;alias=st_MSTRG.66858.1;primary=True
Bruz_scaf_758	Mikado_loci	exon	4709	5302	.	-	.	ID=BruzV2.758G2.1.exon1;Parent=BruzV2.758G2.1
Bruz_scaf_758	Mikado_loci	three_prime_UTR	4709	4891	.	-	.	ID=BruzV2.758G2.1.three_prime_UTR1;Parent=BruzV2.758G2.1
Bruz_scaf_758	Mikado_loci	CDS	4892	5302	.	-	0	ID=BruzV2.758G2.1.CDS1;Parent=BruzV2.758G2.1
###
Bruz_scaf_758	Mikado_loci	superlocus	7765	9895	.	-	.	ID=Mikado_superlocus:Bruz_scaf_758-:7765-9895;Name=superlocus:Bruz_scaf_758-:7765-9895
Bruz_scaf_758	Mikado_loci	gene	7765	9895	20	-	.	ID=BruzV2.758G4;Name=BruzV2.758G4;multiexonic=True;superlocus=Mikado_superlocus:Bruz_scaf_758-:7765-9895
Bruz_scaf_758	Mikado_loci	mRNA	7765	9895	20	-	.	ID=BruzV2.758G4.1;Parent=BruzV2.758G4;Name=BruzV2.758G4.1;alias=v1_Bruz.758G4.1;alias=Bruz_scaf_758.g147.t1;canonical_junctions=1,2,3;canonical_number=3;canonical_proportion=1.0;primary=True
Bruz_scaf_758	Mikado_loci	exon	7765	8410	.	-	.	ID=BruzV2.758G4.1.exon1;Parent=BruzV2.758G4.1
Bruz_scaf_758	Mikado_loci	three_prime_UTR	7765	7967	.	-	.	ID=BruzV2.758G4.1.three_prime_UTR1;Parent=BruzV2.758G4.1
Bruz_scaf_758	Mikado_loci	CDS	7968	8410	.	-	2	ID=BruzV2.758G4.1.CDS1;Parent=BruzV2.758G4.1
Bruz_scaf_758	Mikado_loci	CDS	8647	8760	.	-	2	ID=BruzV2.758G4.1.CDS2;Parent=BruzV2.758G4.1
Bruz_scaf_758	Mikado_loci	exon	8647	8760	.	-	.	ID=BruzV2.758G4.1.exon2;Parent=BruzV2.758G4.1
Bruz_scaf_758	Mikado_loci	CDS	8847	9230	.	-	2	ID=BruzV2.758G4.1.CDS3;Parent=BruzV2.758G4.1
Bruz_scaf_758	Mikado_loci	exon	8847	9230	.	-	.	ID=BruzV2.758G4.1.exon3;Parent=BruzV2.758G4.1
Bruz_scaf_758	Mikado_loci	CDS	9830	9869	.	-	0	ID=BruzV2.758G4.1.CDS4;Parent=BruzV2.758G4.1
Bruz_scaf_758	Mikado_loci	exon	9830	9895	.	-	.	ID=BruzV2.758G4.1.exon4;Parent=BruzV2.758G4.1
Bruz_scaf_758	Mikado_loci	five_prime_UTR	9870	9895	.	-	.	ID=BruzV2.758G4.1.five_prime_UTR1;Parent=BruzV2.758G4.1
###
Bruz_scaf_758	Mikado_loci	superlocus	42946	46913	.	+	.	ID=Mikado_superlocus:Bruz_scaf_758+:42946-46913;Name=superlocus:Bruz_scaf_758+:42946-46913
Bruz_scaf_758	Mikado_loci	gene	42946	46823	21	+	.	ID=BruzV2.758G6;Name=BruzV2.758G6;multiexonic=True;superlocus=Mikado_superlocus:Bruz_scaf_758+:42946-46913
Bruz_scaf_758	Mikado_loci	mRNA	42946	46823	21	+	.	ID=BruzV2.758G6.1;Parent=BruzV2.758G6;Name=BruzV2.758G6.1;alias=v1_Bruz.758G14.1;alias=Bruz_scaf_758.g148.t1;canonical_junctions=1,2,3,4;canonical_number=4;canonical_proportion=1.0;primary=True
Bruz_scaf_758	Mikado_loci	exon	42946	43399	.	+	.	ID=BruzV2.758G6.1.exon1;Parent=BruzV2.758G6.1
Bruz_scaf_758	Mikado_loci	five_prime_UTR	42946	43399	.	+	.	ID=BruzV2.758G6.1.five_prime_UTR1;Parent=BruzV2.758G6.1
Bruz_scaf_758	Mikado_loci	exon	43894	44261	.	+	.	ID=BruzV2.758G6.1.exon2;Parent=BruzV2.758G6.1
Bruz_scaf_758	Mikado_loci	five_prime_UTR	43894	43895	.	+	.	ID=BruzV2.758G6.1.five_prime_UTR2;Parent=BruzV2.758G6.1
Bruz_scaf_758	Mikado_loci	CDS	43896	44261	.	+	0	ID=BruzV2.758G6.1.CDS1;Parent=BruzV2.758G6.1
Bruz_scaf_758	Mikado_loci	CDS	44381	44472	.	+	0	ID=BruzV2.758G6.1.CDS2;Parent=BruzV2.758G6.1
Bruz_scaf_758	Mikado_loci	exon	44381	44472	.	+	.	ID=BruzV2.758G6.1.exon3;Parent=BruzV2.758G6.1
Bruz_scaf_758	Mikado_loci	CDS	44853	45326	.	+	1	ID=BruzV2.758G6.1.CDS3;Parent=BruzV2.758G6.1
Bruz_scaf_758	Mikado_loci	exon	44853	45326	.	+	.	ID=BruzV2.758G6.1.exon4;Parent=BruzV2.758G6.1
Bruz_scaf_758	Mikado_loci	CDS	45635	46586	.	+	1	ID=BruzV2.758G6.1.CDS4;Parent=BruzV2.758G6.1
Bruz_scaf_758	Mikado_loci	exon	45635	46823	.	+	.	ID=BruzV2.758G6.1.exon5;Parent=BruzV2.758G6.1
Bruz_scaf_758	Mikado_loci	three_prime_UTR	46587	46823	.	+	.	ID=BruzV2.758G6.1.three_prime_UTR1;Parent=BruzV2.758G6.1
###
Bruz_scaf_758	Mikado_loci	superlocus	47088	49925	.	-	.	ID=Mikado_superlocus:Bruz_scaf_758-:47088-49925;Name=superlocus:Bruz_scaf_758-:47088-49925
Bruz_scaf_758	Mikado_loci	gene	47088	49925	20	-	.	ID=BruzV2.758G8;Name=BruzV2.758G8;multiexonic=True;superlocus=Mikado_superlocus:Bruz_scaf_758-:47088-49925
Bruz_scaf_758	Mikado_loci	mRNA	47088	49925	20	-	.	ID=BruzV2.758G8.1;Parent=BruzV2.758G8;Name=BruzV2.758G8.1;alias=v1_Bruz.758G16.1;alias=Bruz_scaf_758.g149.t1;canonical_junctions=1,2,3,4,5,6,7;canonical_number=7;canonical_proportion=1.0;primary=True
Bruz_scaf_758	Mikado_loci	exon	47088	47494	.	-	.	ID=BruzV2.758G8.1.exon1;Parent=BruzV2.758G8.1
Bruz_scaf_758	Mikado_loci	three_prime_UTR	47088	47329	.	-	.	ID=BruzV2.758G8.1.three_prime_UTR1;Parent=BruzV2.758G8.1
Bruz_scaf_758	Mikado_loci	CDS	47330	47494	.	-	0	ID=BruzV2.758G8.1.CDS1;Parent=BruzV2.758G8.1
Bruz_scaf_758	Mikado_loci	CDS	47569	47660	.	-	2	ID=BruzV2.758G8.1.CDS2;Parent=BruzV2.758G8.1
Bruz_scaf_758	Mikado_loci	exon	47569	47660	.	-	.	ID=BruzV2.758G8.1.exon2;Parent=BruzV2.758G8.1
Bruz_scaf_758	Mikado_loci	CDS	47740	47899	.	-	0	ID=BruzV2.758G8.1.CDS3;Parent=BruzV2.758G8.1
Bruz_scaf_758	Mikado_loci	exon	47740	47899	.	-	.	ID=BruzV2.758G8.1.exon3;Parent=BruzV2.758G8.1
Bruz_scaf_758	Mikado_loci	CDS	48038	48116	.	-	1	ID=BruzV2.758G8.1.CDS4;Parent=BruzV2.758G8.1
Bruz_scaf_758	Mikado_loci	exon	48038	48116	.	-	.	ID=BruzV2.758G8.1.exon4;Parent=BruzV2.758G8.1
Bruz_scaf_758	Mikado_loci	CDS	48307	48463	.	-	2	ID=BruzV2.758G8.1.CDS5;Parent=BruzV2.758G8.1
Bruz_scaf_758	Mikado_loci	exon	48307	48463	.	-	.	ID=BruzV2.758G8.1.exon5;Parent=BruzV2.758G8.1
Bruz_scaf_758	Mikado_loci	CDS	48959	49025	.	-	0	ID=BruzV2.758G8.1.CDS6;Parent=BruzV2.758G8.1
Bruz_scaf_758	Mikado_loci	exon	48959	49025	.	-	.	ID=BruzV2.758G8.1.exon6;Parent=BruzV2.758G8.1
Bruz_scaf_758	Mikado_loci	CDS	49108	49361	.	-	2	ID=BruzV2.758G8.1.CDS7;Parent=BruzV2.758G8.1
Bruz_scaf_758	Mikado_loci	exon	49108	49361	.	-	.	ID=BruzV2.758G8.1.exon7;Parent=BruzV2.758G8.1
Bruz_scaf_758	Mikado_loci	CDS	49700	49847	.	-	0	ID=BruzV2.758G8.1.CDS8;Parent=BruzV2.758G8.1
Bruz_scaf_758	Mikado_loci	exon	49700	49925	.	-	.	ID=BruzV2.758G8.1.exon8;Parent=BruzV2.758G8.1
Bruz_scaf_758	Mikado_loci	five_prime_UTR	49848	49925	.	-	.	ID=BruzV2.758G8.1.five_prime_UTR1;Parent=BruzV2.758G8.1
###
Bruz_scaf_758	Mikado_loci	superlocus	54923	55921	.	+	.	ID=Mikado_superlocus:Bruz_scaf_758+:54923-55921;Name=superlocus:Bruz_scaf_758+:54923-55921
Bruz_scaf_758	Mikado_loci	gene	54923	55921	18	+	.	ID=BruzV2.758G10;Name=BruzV2.758G10;multiexonic=False;superlocus=Mikado_superlocus:Bruz_scaf_758+:54923-55921
Bruz_scaf_758	Mikado_loci	mRNA	54923	55921	18	+	.	ID=BruzV2.758G10.1;Parent=BruzV2.758G10;Name=BruzV2.758G10.1;alias=st_MSTRG.66868.1;primary=True
Bruz_scaf_758	Mikado_loci	exon	54923	55921	.	+	.	ID=BruzV2.758G10.1.exon1;Parent=BruzV2.758G10.1
Bruz_scaf_758	Mikado_loci	five_prime_UTR	54923	54924	.	+	.	ID=BruzV2.758G10.1.five_prime_UTR1;Parent=BruzV2.758G10.1
Bruz_scaf_758	Mikado_loci	CDS	54925	55452	.	+	0	ID=BruzV2.758G10.1.CDS1;Parent=BruzV2.758G10.1
Bruz_scaf_758	Mikado_loci	three_prime_UTR	55453	55921	.	+	.	ID=BruzV2.758G10.1.three_prime_UTR1;Parent=BruzV2.758G10.1
###
Bruz_scaf_758	Mikado_loci	superlocus	83086	83528	.	-	.	ID=Mikado_superlocus:Bruz_scaf_758-:83086-83528;Name=superlocus:Bruz_scaf_758-:83086-83528
Bruz_scaf_758	Mikado_loci	gene	83086	83528	18	-	.	ID=BruzV2.758G12;Name=BruzV2.758G12;multiexonic=False;superlocus=Mikado_superlocus:Bruz_scaf_758-:83086-83528
Bruz_scaf_758	Mikado_loci	mRNA	83086	83528	18	-	.	ID=BruzV2.758G12.1;Parent=BruzV2.758G12;Name=BruzV2.758G12.1;alias=st_MSTRG.66869.1;primary=True
Bruz_scaf_758	Mikado_loci	exon	83086	83528	.	-	.	ID=BruzV2.758G12.1.exon1;Parent=BruzV2.758G12.1
Bruz_scaf_758	Mikado_loci	three_prime_UTR	83086	83137	.	-	.	ID=BruzV2.758G12.1.three_prime_UTR1;Parent=BruzV2.758G12.1
Bruz_scaf_758	Mikado_loci	CDS	83138	83527	.	-	0	ID=BruzV2.758G12.1.CDS1;Parent=BruzV2.758G12.1
Bruz_scaf_758	Mikado_loci	five_prime_UTR	83528	83528	.	-	.	ID=BruzV2.758G12.1.five_prime_UTR1;Parent=BruzV2.758G12.1
###
Bruz_scaf_7580	Mikado_loci	superlocus	4416	5849	.	+	.	ID=Mikado_superlocus:Bruz_scaf_7580+:4416-5849;Name=superlocus:Bruz_scaf_7580+:4416-5849
Bruz_scaf_7580	Mikado_loci	gene	4416	5849	18	+	.	ID=BruzV2.7580G2;Name=BruzV2.7580G2;multiexonic=False;superlocus=Mikado_superlocus:Bruz_scaf_7580+:4416-5849
Bruz_scaf_7580	Mikado_loci	mRNA	4416	5849	18	+	.	ID=BruzV2.7580G2.1;Parent=BruzV2.7580G2;Name=BruzV2.7580G2.1;alias=st_MSTRG.66871.1;primary=True
Bruz_scaf_7580	Mikado_loci	exon	4416	5849	.	+	.	ID=BruzV2.7580G2.1.exon1;Parent=BruzV2.7580G2.1
Bruz_scaf_7580	Mikado_loci	five_prime_UTR	4416	4417	.	+	.	ID=BruzV2.7580G2.1.five_prime_UTR1;Parent=BruzV2.7580G2.1
Bruz_scaf_7580	Mikado_loci	CDS	4418	5113	.	+	0	ID=BruzV2.7580G2.1.CDS1;Parent=BruzV2.7580G2.1
Bruz_scaf_7580	Mikado_loci	three_prime_UTR	5114	5849	.	+	.	ID=BruzV2.7580G2.1.three_prime_UTR1;Parent=BruzV2.7580G2.1
###
Bruz_scaf_7580	Mikado_loci	superlocus	18816	22110	.	+	.	ID=Mikado_superlocus:Bruz_scaf_7580+:18816-22110;Name=superlocus:Bruz_scaf_7580+:18816-22110
Bruz_scaf_7580	Mikado_loci	gene	18816	22110	19	+	.	ID=BruzV2.7580G4;Name=BruzV2.7580G4;multiexonic=True;superlocus=Mikado_superlocus:Bruz_scaf_7580+:18816-22110
Bruz_scaf_7580	Mikado_loci	mRNA	18816	22110	19	+	.	ID=BruzV2.7580G4.1;Parent=BruzV2.7580G4;Name=BruzV2.7580G4.1;alias=v1_Bruz.7580G8.1;alias=Bruz_scaf_7580.g18.t1;canonical_junctions=1,2,3,4,5,6;canonical_number=6;canonical_proportion=1.0;primary=True
Bruz_scaf_7580	Mikado_loci	exon	18816	19072	.	+	.	ID=BruzV2.7580G4.1.exon1;Parent=BruzV2.7580G4.1
Bruz_scaf_7580	Mikado_loci	five_prime_UTR	18816	19009	.	+	.	ID=BruzV2.7580G4.1.five_prime_UTR1;Parent=BruzV2.7580G4.1
Bruz_scaf_7580	Mikado_loci	CDS	19010	19072	.	+	0	ID=BruzV2.7580G4.1.CDS1;Parent=BruzV2.7580G4.1
Bruz_scaf_7580	Mikado_loci	CDS	19190	19334	.	+	0	ID=BruzV2.7580G4.1.CDS2;Parent=BruzV2.7580G4.1
Bruz_scaf_7580	Mikado_loci	exon	19190	19334	.	+	.	ID=BruzV2.7580G4.1.exon2;Parent=BruzV2.7580G4.1
Bruz_scaf_7580	Mikado_loci	CDS	19462	19688	.	+	2	ID=BruzV2.7580G4.1.CDS3;Parent=BruzV2.7580G4.1
Bruz_scaf_7580	Mikado_loci	exon	19462	19688	.	+	.	ID=BruzV2.7580G4.1.exon3;Parent=BruzV2.7580G4.1
Bruz_scaf_7580	Mikado_loci	CDS	20520	20810	.	+	0	ID=BruzV2.7580G4.1.CDS4;Parent=BruzV2.7580G4.1
Bruz_scaf_7580	Mikado_loci	exon	20520	20810	.	+	.	ID=BruzV2.7580G4.1.exon4;Parent=BruzV2.7580G4.1
Bruz_scaf_7580	Mikado_loci	CDS	21043	21248	.	+	0	ID=BruzV2.7580G4.1.CDS5;Parent=BruzV2.7580G4.1
Bruz_scaf_7580	Mikado_loci	exon	21043	21248	.	+	.	ID=BruzV2.7580G4.1.exon5;Parent=BruzV2.7580G4.1
Bruz_scaf_7580	Mikado_loci	CDS	21339	21624	.	+	1	ID=BruzV2.7580G4.1.CDS6;Parent=BruzV2.7580G4.1
Bruz_scaf_7580	Mikado_loci	exon	21339	21625	.	+	.	ID=BruzV2.7580G4.1.exon6;Parent=BruzV2.7580G4.1
Bruz_scaf_7580	Mikado_loci	three_prime_UTR	21625	21625	.	+	.	ID=BruzV2.7580G4.1.three_prime_UTR1;Parent=BruzV2.7580G4.1
Bruz_scaf_7580	Mikado_loci	exon	21866	22110	.	+	.	ID=BruzV2.7580G4.1.exon7;Parent=BruzV2.7580G4.1
Bruz_scaf_7580	Mikado_loci	three_prime_UTR	21866	22110	.	+	.	ID=BruzV2.7580G4.1.three_prime_UTR2;Parent=BruzV2.7580G4.1
###
Bruz_scaf_75822	Mikado_loci	superlocus	781	1292	.	+	.	ID=Mikado_superlocus:Bruz_scaf_75822+:781-1292;Name=superlocus:Bruz_scaf_75822+:781-1292
Bruz_scaf_75822	Mikado_loci	gene	781	1292	18	+	.	ID=BruzV2.75822G2;Name=BruzV2.75822G2;multiexonic=False;superlocus=Mikado_superlocus:Bruz_scaf_75822+:781-1292
Bruz_scaf_75822	Mikado_loci	mRNA	781	1292	18	+	.	ID=BruzV2.75822G2.1;Parent=BruzV2.75822G2;Name=BruzV2.75822G2.1;alias=st_MSTRG.66879.1;primary=True
Bruz_scaf_75822	Mikado_loci	exon	781	1292	.	+	.	ID=BruzV2.75822G2.1.exon1;Parent=BruzV2.75822G2.1
Bruz_scaf_75822	Mikado_loci	five_prime_UTR	781	781	.	+	.	ID=BruzV2.75822G2.1.five_prime_UTR1;Parent=BruzV2.75822G2.1
Bruz_scaf_75822	Mikado_loci	CDS	782	1195	.	+	0	ID=BruzV2.75822G2.1.CDS1;Parent=BruzV2.75822G2.1
Bruz_scaf_75822	Mikado_loci	three_prime_UTR	1196	1292	.	+	.	ID=BruzV2.75822G2.1.three_prime_UTR1;Parent=BruzV2.75822G2.1
###
Bruz_scaf_7583	Mikado_loci	superlocus	6162	8865	.	-	.	ID=Mikado_superlocus:Bruz_scaf_7583-:6162-8865;Name=superlocus:Bruz_scaf_7583-:6162-8865
Bruz_scaf_7583	Mikado_loci	gene	6162	8865	20	-	.	ID=BruzV2.7583G2;Name=BruzV2.7583G2;multiexonic=True;superlocus=Mikado_superlocus:Bruz_scaf_7583-:6162-8865
Bruz_scaf_7583	Mikado_loci	mRNA	6162	8865	20	-	.	ID=BruzV2.7583G2.1;Parent=BruzV2.7583G2;Name=BruzV2.7583G2.1;alias=v1_Bruz.7583G2.1;alias=Bruz_scaf_7583.g19.t1;canonical_junctions=1,2,3,4;canonical_number=4;canonical_proportion=1.0;primary=True
Bruz_scaf_7583	Mikado_loci	exon	6162	6952	.	-	.	ID=BruzV2.7583G2.1.exon1;Parent=BruzV2.7583G2.1
Bruz_scaf_7583	Mikado_loci	three_prime_UTR	6162	6889	.	-	.	ID=BruzV2.7583G2.1.three_prime_UTR1;Parent=BruzV2.7583G2.1
Bruz_scaf_7583	Mikado_loci	CDS	6890	6952	.	-	0	ID=BruzV2.7583G2.1.CDS1;Parent=BruzV2.7583G2.1
Bruz_scaf_7583	Mikado_loci	CDS	7025	7135	.	-	0	ID=BruzV2.7583G2.1.CDS2;Parent=BruzV2.7583G2.1
Bruz_scaf_7583	Mikado_loci	exon	7025	7135	.	-	.	ID=BruzV2.7583G2.1.exon2;Parent=BruzV2.7583G2.1
Bruz_scaf_7583	Mikado_loci	CDS	8142	8323	.	-	2	ID=BruzV2.7583G2.1.CDS3;Parent=BruzV2.7583G2.1
Bruz_scaf_7583	Mikado_loci	exon	8142	8323	.	-	.	ID=BruzV2.7583G2.1.exon3;Parent=BruzV2.7583G2.1
Bruz_scaf_7583	Mikado_loci	CDS	8642	8679	.	-	1	ID=BruzV2.7583G2.1.CDS4;Parent=BruzV2.7583G2.1
Bruz_scaf_7583	Mikado_loci	exon	8642	8679	.	-	.	ID=BruzV2.7583G2.1.exon4;Parent=BruzV2.7583G2.1
Bruz_scaf_7583	Mikado_loci	CDS	8768	8820	.	-	0	ID=BruzV2.7583G2.1.CDS5;Parent=BruzV2.7583G2.1
Bruz_scaf_7583	Mikado_loci	exon	8768	8865	.	-	.	ID=BruzV2.7583G2.1.exon5;Parent=BruzV2.7583G2.1
Bruz_scaf_7583	Mikado_loci	five_prime_UTR	8821	8865	.	-	.	ID=BruzV2.7583G2.1.five_prime_UTR1;Parent=BruzV2.7583G2.1
###
Bruz_scaf_7583	Mikado_loci	superlocus	10292	11445	.	-	.	ID=Mikado_superlocus:Bruz_scaf_7583-:10292-11445;Name=superlocus:Bruz_scaf_7583-:10292-11445
Bruz_scaf_7583	Mikado_loci	gene	10292	11445	20	-	.	ID=BruzV2.7583G4;Name=BruzV2.7583G4;multiexonic=True;superlocus=Mikado_superlocus:Bruz_scaf_7583-:10292-11445
Bruz_scaf_7583	Mikado_loci	mRNA	10292	11445	20	-	.	ID=BruzV2.7583G4.1;Parent=BruzV2.7583G4;Name=BruzV2.7583G4.1;alias=v1_Bruz.7583G4.1;alias=Bruz_scaf_7583.g20.t1;canonical_junctions=1,2;canonical_number=2;canonical_proportion=1.0;primary=True
Bruz_scaf_7583	Mikado_loci	exon	10292	10692	.	-	.	ID=BruzV2.7583G4.1.exon1;Parent=BruzV2.7583G4.1
Bruz_scaf_7583	Mikado_loci	three_prime_UTR	10292	10476	.	-	.	ID=BruzV2.7583G4.1.three_prime_UTR1;Parent=BruzV2.7583G4.1
Bruz_scaf_7583	Mikado_loci	CDS	10477	10692	.	-	0	ID=BruzV2.7583G4.1.CDS1;Parent=BruzV2.7583G4.1
Bruz_scaf_7583	Mikado_loci	CDS	10784	11002	.	-	0	ID=BruzV2.7583G4.1.CDS2;Parent=BruzV2.7583G4.1
Bruz_scaf_7583	Mikado_loci	exon	10784	11002	.	-	.	ID=BruzV2.7583G4.1.exon2;Parent=BruzV2.7583G4.1
Bruz_scaf_7583	Mikado_loci	CDS	11246	11443	.	-	0	ID=BruzV2.7583G4.1.CDS3;Parent=BruzV2.7583G4.1
Bruz_scaf_7583	Mikado_loci	exon	11246	11445	.	-	.	ID=BruzV2.7583G4.1.exon3;Parent=BruzV2.7583G4.1
Bruz_scaf_7583	Mikado_loci	five_prime_UTR	11444	11445	.	-	.	ID=BruzV2.7583G4.1.five_prime_UTR1;Parent=BruzV2.7583G4.1
###
Bruz_scaf_75842	Mikado_loci	superlocus	763	1509	.	+	.	ID=Mikado_superlocus:Bruz_scaf_75842+:763-1509;Name=superlocus:Bruz_scaf_75842+:763-1509
Bruz_scaf_75842	Mikado_loci	gene	763	1509	18	+	.	ID=BruzV2.75842G2;Name=BruzV2.75842G2;multiexonic=False;superlocus=Mikado_superlocus:Bruz_scaf_75842+:763-1509
Bruz_scaf_75842	Mikado_loci	mRNA	763	1509	18	+	.	ID=BruzV2.75842G2.1;Parent=BruzV2.75842G2;Name=BruzV2.75842G2.1;alias=st_MSTRG.66883.1;primary=True
Bruz_scaf_75842	Mikado_loci	exon	763	1509	.	+	.	ID=BruzV2.75842G2.1.exon1;Parent=BruzV2.75842G2.1
Bruz_scaf_75842	Mikado_loci	five_prime_UTR	763	763	.	+	.	ID=BruzV2.75842G2.1.five_prime_UTR1;Parent=BruzV2.75842G2.1
Bruz_scaf_75842	Mikado_loci	CDS	764	1096	.	+	0	ID=BruzV2.75842G2.1.CDS1;Parent=BruzV2.75842G2.1
Bruz_scaf_75842	Mikado_loci	three_prime_UTR	1097	1509	.	+	.	ID=BruzV2.75842G2.1.three_prime_UTR1;Parent=BruzV2.75842G2.1
###
Bruz_scaf_75849	Mikado_loci	superlocus	1	660	.	+	.	ID=Mikado_superlocus:Bruz_scaf_75849+:1-660;Name=superlocus:Bruz_scaf_75849+:1-660
Bruz_scaf_75849	Mikado_loci	gene	1	660	19	+	.	ID=BruzV2.75849G2;Name=BruzV2.75849G2;multiexonic=False;superlocus=Mikado_superlocus:Bruz_scaf_75849+:1-660
Bruz_scaf_75849	Mikado_loci	mRNA	1	660	19	+	.	ID=BruzV2.75849G2.1;Parent=BruzV2.75849G2;Name=BruzV2.75849G2.1;alias=v1_Bruz.75849G2.1;alias=MSTRG.63929.1;primary=True
Bruz_scaf_75849	Mikado_loci	exon	1	660	.	+	.	ID=BruzV2.75849G2.1.exon1;Parent=BruzV2.75849G2.1
Bruz_scaf_75849	Mikado_loci	five_prime_UTR	1	1	.	+	.	ID=BruzV2.75849G2.1.five_prime_UTR1;Parent=BruzV2.75849G2.1
Bruz_scaf_75849	Mikado_loci	CDS	2	484	.	+	0	ID=BruzV2.75849G2.1.CDS1;Parent=BruzV2.75849G2.1
Bruz_scaf_75849	Mikado_loci	three_prime_UTR	485	660	.	+	.	ID=BruzV2.75849G2.1.three_prime_UTR1;Parent=BruzV2.75849G2.1
###
Bruz_scaf_7585	Mikado_loci	superlocus	11792	15115	.	-	.	ID=Mikado_superlocus:Bruz_scaf_7585-:11792-15115;Name=superlocus:Bruz_scaf_7585-:11792-15115
Bruz_scaf_7585	Mikado_loci	gene	12657	14005	20	-	.	ID=BruzV2.7585G2;Name=BruzV2.7585G2;multiexonic=True;superlocus=Mikado_superlocus:Bruz_scaf_7585-:11792-15115
Bruz_scaf_7585	Mikado_loci	mRNA	12657	14005	20	-	.	ID=BruzV2.7585G2.1;Parent=BruzV2.7585G2;Name=BruzV2.7585G2.1;alias=v1_Bruz.7585G2.1;alias=Bruz_scaf_7585.g21.t1;canonical_junctions=1,2;canonical_number=2;canonical_proportion=1.0;primary=True
Bruz_scaf_7585	Mikado_loci	exon	12657	13035	.	-	.	ID=BruzV2.7585G2.1.exon1;Parent=BruzV2.7585G2.1
Bruz_scaf_7585	Mikado_loci	three_prime_UTR	12657	12680	.	-	.	ID=BruzV2.7585G2.1.three_prime_UTR1;Parent=BruzV2.7585G2.1
Bruz_scaf_7585	Mikado_loci	CDS	12681	13035	.	-	1	ID=BruzV2.7585G2.1.CDS1;Parent=BruzV2.7585G2.1
Bruz_scaf_7585	Mikado_loci	CDS	13106	13464	.	-	0	ID=BruzV2.7585G2.1.CDS2;Parent=BruzV2.7585G2.1
Bruz_scaf_7585	Mikado_loci	exon	13106	13464	.	-	.	ID=BruzV2.7585G2.1.exon2;Parent=BruzV2.7585G2.1
Bruz_scaf_7585	Mikado_loci	CDS	13561	13920	.	-	0	ID=BruzV2.7585G2.1.CDS3;Parent=BruzV2.7585G2.1
Bruz_scaf_7585	Mikado_loci	exon	13561	14005	.	-	.	ID=BruzV2.7585G2.1.exon3;Parent=BruzV2.7585G2.1
Bruz_scaf_7585	Mikado_loci	five_prime_UTR	13921	14005	.	-	.	ID=BruzV2.7585G2.1.five_prime_UTR1;Parent=BruzV2.7585G2.1
Bruz_scaf_7585	Mikado_loci	gene	14359	15115	19	-	.	ID=BruzV2.7585G4;Name=BruzV2.7585G4;multiexonic=False;superlocus=Mikado_superlocus:Bruz_scaf_7585-:11792-15115
Bruz_scaf_7585	Mikado_loci	mRNA	14359	15115	19	-	.	ID=BruzV2.7585G4.1;Parent=BruzV2.7585G4;Name=BruzV2.7585G4.1;alias=v1_Bruz.7585G4.1;alias=Bruz_scaf_7585.g22.t1;primary=True
Bruz_scaf_7585	Mikado_loci	exon	14359	15115	.	-	.	ID=BruzV2.7585G4.1.exon1;Parent=BruzV2.7585G4.1
Bruz_scaf_7585	Mikado_loci	three_prime_UTR	14359	14414	.	-	.	ID=BruzV2.7585G4.1.three_prime_UTR1;Parent=BruzV2.7585G4.1
Bruz_scaf_7585	Mikado_loci	CDS	14415	14969	.	-	0	ID=BruzV2.7585G4.1.CDS1;Parent=BruzV2.7585G4.1
Bruz_scaf_7585	Mikado_loci	five_prime_UTR	14970	15115	.	-	.	ID=BruzV2.7585G4.1.five_prime_UTR1;Parent=BruzV2.7585G4.1
###
Bruz_scaf_75855	Mikado_loci	superlocus	1	1518	.	-	.	ID=Mikado_superlocus:Bruz_scaf_75855-:1-1518;Name=superlocus:Bruz_scaf_75855-:1-1518
Bruz_scaf_75855	Mikado_loci	gene	1	1518	18	-	.	ID=BruzV2.75855G2;Name=BruzV2.75855G2;multiexonic=False;superlocus=Mikado_superlocus:Bruz_scaf_75855-:1-1518
Bruz_scaf_75855	Mikado_loci	mRNA	1	1518	18	-	.	ID=BruzV2.75855G2.1;Parent=BruzV2.75855G2;Name=BruzV2.75855G2.1;alias=st_MSTRG.66890.1;primary=True
Bruz_scaf_75855	Mikado_loci	exon	1	1518	.	-	.	ID=BruzV2.75855G2.1.exon1;Parent=BruzV2.75855G2.1
Bruz_scaf_75855	Mikado_loci	three_prime_UTR	1	355	.	-	.	ID=BruzV2.75855G2.1.three_prime_UTR1;Parent=BruzV2.75855G2.1
Bruz_scaf_75855	Mikado_loci	CDS	356	742	.	-	0	ID=BruzV2.75855G2.1.CDS1;Parent=BruzV2.75855G2.1
Bruz_scaf_75855	Mikado_loci	five_prime_UTR	743	1518	.	-	.	ID=BruzV2.75855G2.1.five_prime_UTR1;Parent=BruzV2.75855G2.1
###
Bruz_scaf_75856	Mikado_loci	superlocus	296	1234	.	+	.	ID=Mikado_superlocus:Bruz_scaf_75856+:296-1234;Name=superlocus:Bruz_scaf_75856+:296-1234
Bruz_scaf_75856	Mikado_loci	gene	296	1234	19	+	.	ID=BruzV2.75856G2;Name=BruzV2.75856G2;multiexonic=False;superlocus=Mikado_superlocus:Bruz_scaf_75856+:296-1234
Bruz_scaf_75856	Mikado_loci	mRNA	296	1234	19	+	.	ID=BruzV2.75856G2.1;Parent=BruzV2.75856G2;Name=BruzV2.75856G2.1;alias=v1_Bruz.75856G2.1;alias=Bruz_scaf_75856.g17.t1;primary=True
Bruz_scaf_75856	Mikado_loci	exon	296	1234	.	+	.	ID=BruzV2.75856G2.1.exon1;Parent=BruzV2.75856G2.1
Bruz_scaf_75856	Mikado_loci	five_prime_UTR	296	346	.	+	.	ID=BruzV2.75856G2.1.five_prime_UTR1;Parent=BruzV2.75856G2.1
Bruz_scaf_75856	Mikado_loci	CDS	347	850	.	+	0	ID=BruzV2.75856G2.1.CDS1;Parent=BruzV2.75856G2.1
Bruz_scaf_75856	Mikado_loci	three_prime_UTR	851	1234	.	+	.	ID=BruzV2.75856G2.1.three_prime_UTR1;Parent=BruzV2.75856G2.1
###
Bruz_scaf_7586	Mikado_loci	superlocus	10993	11610	.	+	.	ID=Mikado_superlocus:Bruz_scaf_7586+:10993-11610;Name=superlocus:Bruz_scaf_7586+:10993-11610
Bruz_scaf_7586	Mikado_loci	gene	10993	11610	18	+	.	ID=BruzV2.7586G2;Name=BruzV2.7586G2;multiexonic=False;superlocus=Mikado_superlocus:Bruz_scaf_7586+:10993-11610
Bruz_scaf_7586	Mikado_loci	mRNA	10993	11610	18	+	.	ID=BruzV2.7586G2.1;Parent=BruzV2.7586G2;Name=BruzV2.7586G2.1;alias=st_MSTRG.66891.1;primary=True
Bruz_scaf_7586	Mikado_loci	exon	10993	11610	.	+	.	ID=BruzV2.7586G2.1.exon1;Parent=BruzV2.7586G2.1
Bruz_scaf_7586	Mikado_loci	five_prime_UTR	10993	11144	.	+	.	ID=BruzV2.7586G2.1.five_prime_UTR1;Parent=BruzV2.7586G2.1
Bruz_scaf_7586	Mikado_loci	CDS	11145	11519	.	+	0	ID=BruzV2.7586G2.1.CDS1;Parent=BruzV2.7586G2.1
Bruz_scaf_7586	Mikado_loci	three_prime_UTR	11520	11610	.	+	.	ID=BruzV2.7586G2.1.three_prime_UTR1;Parent=BruzV2.7586G2.1
###
Bruz_scaf_7587	Mikado_loci	superlocus	9979	11757	.	+	.	ID=Mikado_superlocus:Bruz_scaf_7587+:9979-11757;Name=superlocus:Bruz_scaf_7587+:9979-11757
Bruz_scaf_7587	Mikado_loci	gene	10276	11757	19	+	.	ID=BruzV2.7587G2;Name=BruzV2.7587G2;multiexonic=True;superlocus=Mikado_superlocus:Bruz_scaf_7587+:9979-11757
Bruz_scaf_7587	Mikado_loci	mRNA	10276	11757	19	+	.	ID=BruzV2.7587G2.1;Parent=BruzV2.7587G2;Name=BruzV2.7587G2.1;alias=v1_Bruz.7587G2.1;alias=Bruz_scaf_7587.g23.t1;canonical_junctions=1;canonical_number=1;canonical_proportion=1.0;primary=True
Bruz_scaf_7587	Mikado_loci	exon	10276	10838	.	+	.	ID=BruzV2.7587G2.1.exon1;Parent=BruzV2.7587G2.1
Bruz_scaf_7587	Mikado_loci	five_prime_UTR	10276	10617	.	+	.	ID=BruzV2.7587G2.1.five_prime_UTR1;Parent=BruzV2.7587G2.1
Bruz_scaf_7587	Mikado_loci	CDS	10618	10838	.	+	0	ID=BruzV2.7587G2.1.CDS1;Parent=BruzV2.7587G2.1
Bruz_scaf_7587	Mikado_loci	CDS	11059	11647	.	+	1	ID=BruzV2.7587G2.1.CDS2;Parent=BruzV2.7587G2.1
Bruz_scaf_7587	Mikado_loci	exon	11059	11757	.	+	.	ID=BruzV2.7587G2.1.exon2;Parent=BruzV2.7587G2.1
Bruz_scaf_7587	Mikado_loci	three_prime_UTR	11648	11757	.	+	.	ID=BruzV2.7587G2.1.three_prime_UTR1;Parent=BruzV2.7587G2.1
###
Bruz_scaf_7588	Mikado_loci	superlocus	13213	13982	.	-	.	ID=Mikado_superlocus:Bruz_scaf_7588-:13213-13982;Name=superlocus:Bruz_scaf_7588-:13213-13982
Bruz_scaf_7588	Mikado_loci	gene	13213	13982	19	-	.	ID=BruzV2.7588G2;Name=BruzV2.7588G2;multiexonic=False;superlocus=Mikado_superlocus:Bruz_scaf_7588-:13213-13982
Bruz_scaf_7588	Mikado_loci	mRNA	13213	13982	19	-	.	ID=BruzV2.7588G2.1;Parent=BruzV2.7588G2;Name=BruzV2.7588G2.1;alias=v1_Bruz.7588G2.1;alias=MSTRG.63937.1;primary=True
Bruz_scaf_7588	Mikado_loci	exon	13213	13982	.	-	.	ID=BruzV2.7588G2.1.exon1;Parent=BruzV2.7588G2.1
Bruz_scaf_7588	Mikado_loci	three_prime_UTR	13213	13602	.	-	.	ID=BruzV2.7588G2.1.three_prime_UTR1;Parent=BruzV2.7588G2.1
Bruz_scaf_7588	Mikado_loci	CDS	13603	13980	.	-	0	ID=BruzV2.7588G2.1.CDS1;Parent=BruzV2.7588G2.1
Bruz_scaf_7588	Mikado_loci	five_prime_UTR	13981	13982	.	-	.	ID=BruzV2.7588G2.1.five_prime_UTR1;Parent=BruzV2.7588G2.1
###
Bruz_scaf_7588	Mikado_loci	superlocus	15478	15984	.	-	.	ID=Mikado_superlocus:Bruz_scaf_7588-:15478-15984;Name=superlocus:Bruz_scaf_7588-:15478-15984
Bruz_scaf_7588	Mikado_loci	gene	15478	15984	19	-	.	ID=BruzV2.7588G4;Name=BruzV2.7588G4;multiexonic=False;superlocus=Mikado_superlocus:Bruz_scaf_7588-:15478-15984
Bruz_scaf_7588	Mikado_loci	mRNA	15478	15984	19	-	.	ID=BruzV2.7588G4.1;Parent=BruzV2.7588G4;Name=BruzV2.7588G4.1;alias=v1_Bruz.7588G4.1;alias=MSTRG.63938.1;primary=True
Bruz_scaf_7588	Mikado_loci	exon	15478	15984	.	-	.	ID=BruzV2.7588G4.1.exon1;Parent=BruzV2.7588G4.1
Bruz_scaf_7588	Mikado_loci	three_prime_UTR	15478	15487	.	-	.	ID=BruzV2.7588G4.1.three_prime_UTR1;Parent=BruzV2.7588G4.1
Bruz_scaf_7588	Mikado_loci	CDS	15488	15982	.	-	0	ID=BruzV2.7588G4.1.CDS1;Parent=BruzV2.7588G4.1
Bruz_scaf_7588	Mikado_loci	five_prime_UTR	15983	15984	.	-	.	ID=BruzV2.7588G4.1.five_prime_UTR1;Parent=BruzV2.7588G4.1
###
Bruz_scaf_7589	Mikado_loci	superlocus	3526	17684	.	+	.	ID=Mikado_superlocus:Bruz_scaf_7589+:3526-17684;Name=superlocus:Bruz_scaf_7589+:3526-17684
Bruz_scaf_7589	Mikado_loci	gene	3526	10426	21	+	.	ID=BruzV2.7589G2;Name=BruzV2.7589G2;multiexonic=True;superlocus=Mikado_superlocus:Bruz_scaf_7589+:3526-17684
Bruz_scaf_7589	Mikado_loci	mRNA	3526	10426	21	+	.	ID=BruzV2.7589G2.1;Parent=BruzV2.7589G2;Name=BruzV2.7589G2.1;alias=v1_Bruz.7589G2.1;alias=Bruz_scaf_7589.g25.t1;canonical_junctions=1,2,3,4;canonical_number=4;canonical_proportion=1.0;primary=True
Bruz_scaf_7589	Mikado_loci	exon	3526	3727	.	+	.	ID=BruzV2.7589G2.1.exon1;Parent=BruzV2.7589G2.1
Bruz_scaf_7589	Mikado_loci	five_prime_UTR	3526	3727	.	+	.	ID=BruzV2.7589G2.1.five_prime_UTR1;Parent=BruzV2.7589G2.1
Bruz_scaf_7589	Mikado_loci	exon	6842	7198	.	+	.	ID=BruzV2.7589G2.1.exon2;Parent=BruzV2.7589G2.1
Bruz_scaf_7589	Mikado_loci	five_prime_UTR	6842	6884	.	+	.	ID=BruzV2.7589G2.1.five_prime_UTR2;Parent=BruzV2.7589G2.1
Bruz_scaf_7589	Mikado_loci	CDS	6885	7198	.	+	0	ID=BruzV2.7589G2.1.CDS1;Parent=BruzV2.7589G2.1
Bruz_scaf_7589	Mikado_loci	CDS	7759	7905	.	+	1	ID=BruzV2.7589G2.1.CDS2;Parent=BruzV2.7589G2.1
Bruz_scaf_7589	Mikado_loci	exon	7759	7905	.	+	.	ID=BruzV2.7589G2.1.exon3;Parent=BruzV2.7589G2.1
Bruz_scaf_7589	Mikado_loci	CDS	8442	8577	.	+	1	ID=BruzV2.7589G2.1.CDS3;Parent=BruzV2.7589G2.1
Bruz_scaf_7589	Mikado_loci	exon	8442	8577	.	+	.	ID=BruzV2.7589G2.1.exon4;Parent=BruzV2.7589G2.1
Bruz_scaf_7589	Mikado_loci	CDS	10010	10153	.	+	0	ID=BruzV2.7589G2.1.CDS4;Parent=BruzV2.7589G2.1
Bruz_scaf_7589	Mikado_loci	exon	10010	10426	.	+	.	ID=BruzV2.7589G2.1.exon5;Parent=BruzV2.7589G2.1
Bruz_scaf_7589	Mikado_loci	three_prime_UTR	10154	10426	.	+	.	ID=BruzV2.7589G2.1.three_prime_UTR1;Parent=BruzV2.7589G2.1
Bruz_scaf_7589	Mikado_loci	gene	10676	11570	20	+	.	ID=BruzV2.7589G4;Name=BruzV2.7589G4;multiexonic=True;superlocus=Mikado_superlocus:Bruz_scaf_7589+:3526-17684
Bruz_scaf_7589	Mikado_loci	mRNA	10676	11570	20	+	.	ID=BruzV2.7589G4.1;Parent=BruzV2.7589G4;Name=BruzV2.7589G4.1;alias=v1_Bruz.7589G4.1;alias=Bruz_scaf_7589.g26.t1;canonical_junctions=1,2,3;canonical_number=3;canonical_proportion=1.0;primary=True
Bruz_scaf_7589	Mikado_loci	exon	10676	10802	.	+	.	ID=BruzV2.7589G4.1.exon1;Parent=BruzV2.7589G4.1
Bruz_scaf_7589	Mikado_loci	five_prime_UTR	10676	10685	.	+	.	ID=BruzV2.7589G4.1.five_prime_UTR1;Parent=BruzV2.7589G4.1
Bruz_scaf_7589	Mikado_loci	CDS	10686	10802	.	+	0	ID=BruzV2.7589G4.1.CDS1;Parent=BruzV2.7589G4.1
Bruz_scaf_7589	Mikado_loci	CDS	11120	11239	.	+	0	ID=BruzV2.7589G4.1.CDS2;Parent=BruzV2.7589G4.1
Bruz_scaf_7589	Mikado_loci	exon	11120	11239	.	+	.	ID=BruzV2.7589G4.1.exon2;Parent=BruzV2.7589G4.1
Bruz_scaf_7589	Mikado_loci	CDS	11363	11443	.	+	0	ID=BruzV2.7589G4.1.CDS3;Parent=BruzV2.7589G4.1
Bruz_scaf_7589	Mikado_loci	exon	11363	11443	.	+	.	ID=BruzV2.7589G4.1.exon3;Parent=BruzV2.7589G4.1
Bruz_scaf_7589	Mikado_loci	CDS	11526	11531	.	+	0	ID=BruzV2.7589G4.1.CDS4;Parent=BruzV2.7589G4.1
Bruz_scaf_7589	Mikado_loci	exon	11526	11570	.	+	.	ID=BruzV2.7589G4.1.exon4;Parent=BruzV2.7589G4.1
Bruz_scaf_7589	Mikado_loci	three_prime_UTR	11532	11570	.	+	.	ID=BruzV2.7589G4.1.three_prime_UTR1;Parent=BruzV2.7589G4.1
Bruz_scaf_7589	Mikado_loci	gene	11986	16226	20	+	.	ID=BruzV2.7589G6;Name=BruzV2.7589G6;multiexonic=True;superlocus=Mikado_superlocus:Bruz_scaf_7589+:3526-17684
Bruz_scaf_7589	Mikado_loci	mRNA	11986	16226	20	+	.	ID=BruzV2.7589G6.1;Parent=BruzV2.7589G6;Name=BruzV2.7589G6.1;alias=v1_Bruz.7589G6.1;alias=Bruz_scaf_7589.g27.t1;canonical_junctions=1,2,3,4;canonical_number=4;canonical_proportion=0.8;primary=True
Bruz_scaf_7589	Mikado_loci	exon	11986	12085	.	+	.	ID=BruzV2.7589G6.1.exon1;Parent=BruzV2.7589G6.1
Bruz_scaf_7589	Mikado_loci	five_prime_UTR	11986	11986	.	+	.	ID=BruzV2.7589G6.1.five_prime_UTR1;Parent=BruzV2.7589G6.1
Bruz_scaf_7589	Mikado_loci	CDS	11987	12085	.	+	0	ID=BruzV2.7589G6.1.CDS1;Parent=BruzV2.7589G6.1
Bruz_scaf_7589	Mikado_loci	CDS	12445	12785	.	+	0	ID=BruzV2.7589G6.1.CDS2;Parent=BruzV2.7589G6.1
Bruz_scaf_7589	Mikado_loci	exon	12445	12785	.	+	.	ID=BruzV2.7589G6.1.exon2;Parent=BruzV2.7589G6.1
Bruz_scaf_7589	Mikado_loci	CDS	13953	14198	.	+	1	ID=BruzV2.7589G6.1.CDS3;Parent=BruzV2.7589G6.1
Bruz_scaf_7589	Mikado_loci	exon	13953	14198	.	+	.	ID=BruzV2.7589G6.1.exon3;Parent=BruzV2.7589G6.1
Bruz_scaf_7589	Mikado_loci	CDS	15268	15592	.	+	1	ID=BruzV2.7589G6.1.CDS4;Parent=BruzV2.7589G6.1
Bruz_scaf_7589	Mikado_loci	exon	15268	15592	.	+	.	ID=BruzV2.7589G6.1.exon4;Parent=BruzV2.7589G6.1
Bruz_scaf_7589	Mikado_loci	CDS	15802	16035	.	+	0	ID=BruzV2.7589G6.1.CDS5;Parent=BruzV2.7589G6.1
Bruz_scaf_7589	Mikado_loci	exon	15802	16035	.	+	.	ID=BruzV2.7589G6.1.exon5;Parent=BruzV2.7589G6.1
Bruz_scaf_7589	Mikado_loci	CDS	16172	16186	.	+	0	ID=BruzV2.7589G6.1.CDS6;Parent=BruzV2.7589G6.1
Bruz_scaf_7589	Mikado_loci	exon	16172	16226	.	+	.	ID=BruzV2.7589G6.1.exon6;Parent=BruzV2.7589G6.1
Bruz_scaf_7589	Mikado_loci	three_prime_UTR	16187	16226	.	+	.	ID=BruzV2.7589G6.1.three_prime_UTR1;Parent=BruzV2.7589G6.1
###
Bruz_scaf_759	Mikado_loci	superlocus	38053	38358	.	+	.	ID=Mikado_superlocus:Bruz_scaf_759+:38053-38358;Name=superlocus:Bruz_scaf_759+:38053-38358
Bruz_scaf_759	Mikado_loci	gene	38053	38358	18	+	.	ID=BruzV2.759G2;Name=BruzV2.759G2;multiexonic=False;superlocus=Mikado_superlocus:Bruz_scaf_759+:38053-38358
Bruz_scaf_759	Mikado_loci	mRNA	38053	38358	18	+	.	ID=BruzV2.759G2.1;Parent=BruzV2.759G2;Name=BruzV2.759G2.1;alias=st_MSTRG.66906.1;primary=True
Bruz_scaf_759	Mikado_loci	exon	38053	38358	.	+	.	ID=BruzV2.759G2.1.exon1;Parent=BruzV2.759G2.1
Bruz_scaf_759	Mikado_loci	five_prime_UTR	38053	38054	.	+	.	ID=BruzV2.759G2.1.five_prime_UTR1;Parent=BruzV2.759G2.1
Bruz_scaf_759	Mikado_loci	CDS	38055	38357	.	+	0	ID=BruzV2.759G2.1.CDS1;Parent=BruzV2.759G2.1
Bruz_scaf_759	Mikado_loci	three_prime_UTR	38358	38358	.	+	.	ID=BruzV2.759G2.1.three_prime_UTR1;Parent=BruzV2.759G2.1
###
Bruz_scaf_759	Mikado_loci	superlocus	33590	36682	.	-	.	ID=Mikado_superlocus:Bruz_scaf_759-:33590-36682;Name=superlocus:Bruz_scaf_759-:33590-36682
Bruz_scaf_759	Mikado_loci	gene	33590	36682	18	-	.	ID=BruzV2.759G4;Name=BruzV2.759G4;multiexonic=False;superlocus=Mikado_superlocus:Bruz_scaf_759-:33590-36682
Bruz_scaf_759	Mikado_loci	mRNA	33590	36682	18	-	.	ID=BruzV2.759G4.1;Parent=BruzV2.759G4;Name=BruzV2.759G4.1;alias=st_MSTRG.66905.1;primary=True
Bruz_scaf_759	Mikado_loci	exon	33590	36682	.	-	.	ID=BruzV2.759G4.1.exon1;Parent=BruzV2.759G4.1
Bruz_scaf_759	Mikado_loci	three_prime_UTR	33590	35352	.	-	.	ID=BruzV2.759G4.1.three_prime_UTR1;Parent=BruzV2.759G4.1
Bruz_scaf_759	Mikado_loci	CDS	35353	36681	.	-	0	ID=BruzV2.759G4.1.CDS1;Parent=BruzV2.759G4.1
Bruz_scaf_759	Mikado_loci	five_prime_UTR	36682	36682	.	-	.	ID=BruzV2.759G4.1.five_prime_UTR1;Parent=BruzV2.759G4.1
###
Bruz_scaf_759	Mikado_loci	superlocus	44248	46906	.	+	.	ID=Mikado_superlocus:Bruz_scaf_759+:44248-46906;Name=superlocus:Bruz_scaf_759+:44248-46906
Bruz_scaf_759	Mikado_loci	gene	44556	46906	20	+	.	ID=BruzV2.759G6;Name=BruzV2.759G6;multiexonic=True;superlocus=Mikado_superlocus:Bruz_scaf_759+:44248-46906
Bruz_scaf_759	Mikado_loci	mRNA	44556	46906	20	+	.	ID=BruzV2.759G6.1;Parent=BruzV2.759G6;Name=BruzV2.759G6.1;alias=v1_Bruz.759G6.1;alias=Bruz_scaf_759.g152.t1;canonical_junctions=1,2,3,4;canonical_number=4;canonical_proportion=1.0;primary=True
Bruz_scaf_759	Mikado_loci	exon	44556	44609	.	+	.	ID=BruzV2.759G6.1.exon1;Parent=BruzV2.759G6.1
Bruz_scaf_759	Mikado_loci	five_prime_UTR	44556	44593	.	+	.	ID=BruzV2.759G6.1.five_prime_UTR1;Parent=BruzV2.759G6.1
Bruz_scaf_759	Mikado_loci	CDS	44594	44609	.	+	0	ID=BruzV2.759G6.1.CDS1;Parent=BruzV2.759G6.1
Bruz_scaf_759	Mikado_loci	CDS	44701	44786	.	+	2	ID=BruzV2.759G6.1.CDS2;Parent=BruzV2.759G6.1
Bruz_scaf_759	Mikado_loci	exon	44701	44786	.	+	.	ID=BruzV2.759G6.1.exon2;Parent=BruzV2.759G6.1
Bruz_scaf_759	Mikado_loci	CDS	44880	45190	.	+	0	ID=BruzV2.759G6.1.CDS3;Parent=BruzV2.759G6.1
Bruz_scaf_759	Mikado_loci	exon	44880	45190	.	+	.	ID=BruzV2.759G6.1.exon3;Parent=BruzV2.759G6.1
Bruz_scaf_759	Mikado_loci	CDS	45706	45777	.	+	1	ID=BruzV2.759G6.1.CDS4;Parent=BruzV2.759G6.1
Bruz_scaf_759	Mikado_loci	exon	45706	45777	.	+	.	ID=BruzV2.759G6.1.exon4;Parent=BruzV2.759G6.1
Bruz_scaf_759	Mikado_loci	CDS	45861	46533	.	+	1	ID=BruzV2.759G6.1.CDS5;Parent=BruzV2.759G6.1
Bruz_scaf_759	Mikado_loci	exon	45861	46906	.	+	.	ID=BruzV2.759G6.1.exon5;Parent=BruzV2.759G6.1
Bruz_scaf_759	Mikado_loci	three_prime_UTR	46534	46906	.	+	.	ID=BruzV2.759G6.1.three_prime_UTR1;Parent=BruzV2.759G6.1
###
Bruz_scaf_759	Mikado_loci	superlocus	52264	55052	.	+	.	ID=Mikado_superlocus:Bruz_scaf_759+:52264-55052;Name=superlocus:Bruz_scaf_759+:52264-55052
Bruz_scaf_759	Mikado_loci	gene	52264	55052	18	+	.	ID=BruzV2.759G8;Name=BruzV2.759G8;multiexonic=False;superlocus=Mikado_superlocus:Bruz_scaf_759+:52264-55052
Bruz_scaf_759	Mikado_loci	mRNA	52264	55052	18	+	.	ID=BruzV2.759G8.1;Parent=BruzV2.759G8;Name=BruzV2.759G8.1;alias=st_MSTRG.66908.1;primary=True
Bruz_scaf_759	Mikado_loci	exon	52264	55052	.	+	.	ID=BruzV2.759G8.1.exon1;Parent=BruzV2.759G8.1
Bruz_scaf_759	Mikado_loci	five_prime_UTR	52264	52572	.	+	.	ID=BruzV2.759G8.1.five_prime_UTR1;Parent=BruzV2.759G8.1
Bruz_scaf_759	Mikado_loci	CDS	52573	52899	.	+	0	ID=BruzV2.759G8.1.CDS1;Parent=BruzV2.759G8.1
Bruz_scaf_759	Mikado_loci	three_prime_UTR	52900	55052	.	+	.	ID=BruzV2.759G8.1.three_prime_UTR1;Parent=BruzV2.759G8.1
###
Bruz_scaf_759	Mikado_loci	superlocus	62426	64061	.	+	.	ID=Mikado_superlocus:Bruz_scaf_759+:62426-64061;Name=superlocus:Bruz_scaf_759+:62426-64061
Bruz_scaf_759	Mikado_loci	gene	62426	64061	20	+	.	ID=BruzV2.759G10;Name=BruzV2.759G10;multiexonic=True;superlocus=Mikado_superlocus:Bruz_scaf_759+:62426-64061
Bruz_scaf_759	Mikado_loci	mRNA	62426	64061	20	+	.	ID=BruzV2.759G10.1;Parent=BruzV2.759G10;Name=BruzV2.759G10.1;alias=v1_Bruz.759G8.1;alias=Bruz_scaf_759.g154.t1;canonical_junctions=1,2;canonical_number=2;canonical_proportion=1.0;primary=True
Bruz_scaf_759	Mikado_loci	exon	62426	62693	.	+	.	ID=BruzV2.759G10.1.exon1;Parent=BruzV2.759G10.1
Bruz_scaf_759	Mikado_loci	five_prime_UTR	62426	62427	.	+	.	ID=BruzV2.759G10.1.five_prime_UTR1;Parent=BruzV2.759G10.1
Bruz_scaf_759	Mikado_loci	CDS	62428	62693	.	+	0	ID=BruzV2.759G10.1.CDS1;Parent=BruzV2.759G10.1
Bruz_scaf_759	Mikado_loci	CDS	62938	63147	.	+	1	ID=BruzV2.759G10.1.CDS2;Parent=BruzV2.759G10.1
Bruz_scaf_759	Mikado_loci	exon	62938	63147	.	+	.	ID=BruzV2.759G10.1.exon2;Parent=BruzV2.759G10.1
Bruz_scaf_759	Mikado_loci	CDS	63528	63705	.	+	1	ID=BruzV2.759G10.1.CDS3;Parent=BruzV2.759G10.1
Bruz_scaf_759	Mikado_loci	exon	63528	64061	.	+	.	ID=BruzV2.759G10.1.exon3;Parent=BruzV2.759G10.1
Bruz_scaf_759	Mikado_loci	three_prime_UTR	63706	64061	.	+	.	ID=BruzV2.759G10.1.three_prime_UTR1;Parent=BruzV2.759G10.1
###
Bruz_scaf_759	Mikado_loci	superlocus	64337	66865	.	-	.	ID=Mikado_superlocus:Bruz_scaf_759-:64337-66865;Name=superlocus:Bruz_scaf_759-:64337-66865
Bruz_scaf_759	Mikado_loci	gene	64337	66865	20	-	.	ID=BruzV2.759G12;Name=BruzV2.759G12;multiexonic=True;superlocus=Mikado_superlocus:Bruz_scaf_759-:64337-66865
Bruz_scaf_759	Mikado_loci	mRNA	64337	66865	20	-	.	ID=BruzV2.759G12.1;Parent=BruzV2.759G12;Name=BruzV2.759G12.1;alias=v1_Bruz.759G10.1;alias=Bruz_scaf_759.g155.t1;canonical_junctions=1,2,3,4,5,6;canonical_number=6;canonical_proportion=1.0;primary=True
Bruz_scaf_759	Mikado_loci	exon	64337	64715	.	-	.	ID=BruzV2.759G12.1.exon1;Parent=BruzV2.759G12.1
Bruz_scaf_759	Mikado_loci	three_prime_UTR	64337	64583	.	-	.	ID=BruzV2.759G12.1.three_prime_UTR1;Parent=BruzV2.759G12.1
Bruz_scaf_759	Mikado_loci	CDS	64584	64715	.	-	0	ID=BruzV2.759G12.1.CDS1;Parent=BruzV2.759G12.1
Bruz_scaf_759	Mikado_loci	CDS	65244	65318	.	-	0	ID=BruzV2.759G12.1.CDS2;Parent=BruzV2.759G12.1
Bruz_scaf_759	Mikado_loci	exon	65244	65318	.	-	.	ID=BruzV2.759G12.1.exon2;Parent=BruzV2.759G12.1
Bruz_scaf_759	Mikado_loci	CDS	65481	65554	.	-	2	ID=BruzV2.759G12.1.CDS3;Parent=BruzV2.759G12.1
Bruz_scaf_759	Mikado_loci	exon	65481	65554	.	-	.	ID=BruzV2.759G12.1.exon3;Parent=BruzV2.759G12.1
Bruz_scaf_759	Mikado_loci	CDS	65831	65942	.	-	0	ID=BruzV2.759G12.1.CDS4;Parent=BruzV2.759G12.1
Bruz_scaf_759	Mikado_loci	exon	65831	65942	.	-	.	ID=BruzV2.759G12.1.exon4;Parent=BruzV2.759G12.1
Bruz_scaf_759	Mikado_loci	CDS	66061	66133	.	-	1	ID=BruzV2.759G12.1.CDS5;Parent=BruzV2.759G12.1
Bruz_scaf_759	Mikado_loci	exon	66061	66133	.	-	.	ID=BruzV2.759G12.1.exon5;Parent=BruzV2.759G12.1
Bruz_scaf_759	Mikado_loci	CDS	66282	66337	.	-	0	ID=BruzV2.759G12.1.CDS6;Parent=BruzV2.759G12.1
Bruz_scaf_759	Mikado_loci	exon	66282	66337	.	-	.	ID=BruzV2.759G12.1.exon6;Parent=BruzV2.759G12.1
Bruz_scaf_759	Mikado_loci	CDS	66702	66794	.	-	0	ID=BruzV2.759G12.1.CDS7;Parent=BruzV2.759G12.1
Bruz_scaf_759	Mikado_loci	exon	66702	66865	.	-	.	ID=BruzV2.759G12.1.exon7;Parent=BruzV2.759G12.1
Bruz_scaf_759	Mikado_loci	five_prime_UTR	66795	66865	.	-	.	ID=BruzV2.759G12.1.five_prime_UTR1;Parent=BruzV2.759G12.1
###
Bruz_scaf_759	Mikado_loci	superlocus	69567	70815	.	-	.	ID=Mikado_superlocus:Bruz_scaf_759-:69567-70815;Name=superlocus:Bruz_scaf_759-:69567-70815
Bruz_scaf_759	Mikado_loci	gene	69567	70815	18	-	.	ID=BruzV2.759G14;Name=BruzV2.759G14;multiexonic=False;superlocus=Mikado_superlocus:Bruz_scaf_759-:69567-70815
Bruz_scaf_759	Mikado_loci	mRNA	69567	70815	18	-	.	ID=BruzV2.759G14.1;Parent=BruzV2.759G14;Name=BruzV2.759G14.1;alias=v1_Bruz.759G14.1;alias=Bruz_scaf_759.g156.t1;primary=True
Bruz_scaf_759	Mikado_loci	exon	69567	70815	.	-	.	ID=BruzV2.759G14.1.exon1;Parent=BruzV2.759G14.1
Bruz_scaf_759	Mikado_loci	three_prime_UTR	69567	69798	.	-	.	ID=BruzV2.759G14.1.three_prime_UTR1;Parent=BruzV2.759G14.1
Bruz_scaf_759	Mikado_loci	CDS	69799	70815	.	-	0	ID=BruzV2.759G14.1.CDS1;Parent=BruzV2.759G14.1
###
Bruz_scaf_759	Mikado_loci	superlocus	74303	78775	.	-	.	ID=Mikado_superlocus:Bruz_scaf_759-:74303-78775;Name=superlocus:Bruz_scaf_759-:74303-78775
Bruz_scaf_759	Mikado_loci	gene	74303	78775	18	-	.	ID=BruzV2.759G16;Name=BruzV2.759G16;multiexonic=True;superlocus=Mikado_superlocus:Bruz_scaf_759-:74303-78775
Bruz_scaf_759	Mikado_loci	mRNA	74303	78775	18	-	.	ID=BruzV2.759G16.1;Parent=BruzV2.759G16;Name=BruzV2.759G16.1;alias=v1_Bruz.759G16.1;alias=Bruz_scaf_759.g157.t1;canonical_junctions=1,2,4,7,9,10,11,12;canonical_number=8;canonical_proportion=0.6666666666666666;primary=True
Bruz_scaf_759	Mikado_loci	exon	74303	74678	.	-	.	ID=BruzV2.759G16.1.exon1;Parent=BruzV2.759G16.1
Bruz_scaf_759	Mikado_loci	three_prime_UTR	74303	74678	.	-	.	ID=BruzV2.759G16.1.three_prime_UTR1;Parent=BruzV2.759G16.1
Bruz_scaf_759	Mikado_loci	exon	74776	74819	.	-	.	ID=BruzV2.759G16.1.exon2;Parent=BruzV2.759G16.1
Bruz_scaf_759	Mikado_loci	three_prime_UTR	74776	74819	.	-	.	ID=BruzV2.759G16.1.three_prime_UTR2;Parent=BruzV2.759G16.1
Bruz_scaf_759	Mikado_loci	exon	74928	74981	.	-	.	ID=BruzV2.759G16.1.exon3;Parent=BruzV2.759G16.1
Bruz_scaf_759	Mikado_loci	three_prime_UTR	74928	74981	.	-	.	ID=BruzV2.759G16.1.three_prime_UTR3;Parent=BruzV2.759G16.1
Bruz_scaf_759	Mikado_loci	exon	75300	75351	.	-	.	ID=BruzV2.759G16.1.exon4;Parent=BruzV2.759G16.1
Bruz_scaf_759	Mikado_loci	three_prime_UTR	75300	75333	.	-	.	ID=BruzV2.759G16.1.three_prime_UTR4;Parent=BruzV2.759G16.1
Bruz_scaf_759	Mikado_loci	CDS	75334	75351	.	-	0	ID=BruzV2.759G16.1.CDS1;Parent=BruzV2.759G16.1
Bruz_scaf_759	Mikado_loci	CDS	75613	75696	.	-	0	ID=BruzV2.759G16.1.CDS2;Parent=BruzV2.759G16.1
Bruz_scaf_759	Mikado_loci	exon	75613	75696	.	-	.	ID=BruzV2.759G16.1.exon5;Parent=BruzV2.759G16.1
Bruz_scaf_759	Mikado_loci	CDS	75914	75961	.	-	0	ID=BruzV2.759G16.1.CDS3;Parent=BruzV2.759G16.1
Bruz_scaf_759	Mikado_loci	exon	75914	75961	.	-	.	ID=BruzV2.759G16.1.exon6;Parent=BruzV2.759G16.1
Bruz_scaf_759	Mikado_loci	CDS	76037	76157	.	-	1	ID=BruzV2.759G16.1.CDS4;Parent=BruzV2.759G16.1
Bruz_scaf_759	Mikado_loci	exon	76037	76157	.	-	.	ID=BruzV2.759G16.1.exon7;Parent=BruzV2.759G16.1
Bruz_scaf_759	Mikado_loci	CDS	76350	76452	.	-	2	ID=BruzV2.759G16.1.CDS5;Parent=BruzV2.759G16.1
Bruz_scaf_759	Mikado_loci	exon	76350	76452	.	-	.	ID=BruzV2.759G16.1.exon8;Parent=BruzV2.759G16.1
Bruz_scaf_759	Mikado_loci	CDS	77052	77133	.	-	0	ID=BruzV2.759G16.1.CDS6;Parent=BruzV2.759G16.1
Bruz_scaf_759	Mikado_loci	exon	77052	77133	.	-	.	ID=BruzV2.759G16.1.exon9;Parent=BruzV2.759G16.1
Bruz_scaf_759	Mikado_loci	CDS	77271	77318	.	-	0	ID=BruzV2.759G16.1.CDS7;Parent=BruzV2.759G16.1
Bruz_scaf_759	Mikado_loci	exon	77271	77318	.	-	.	ID=BruzV2.759G16.1.exon10;Parent=BruzV2.759G16.1
Bruz_scaf_759	Mikado_loci	CDS	77421	77557	.	-	2	ID=BruzV2.759G16.1.CDS8;Parent=BruzV2.759G16.1
Bruz_scaf_759	Mikado_loci	exon	77421	77557	.	-	.	ID=BruzV2.759G16.1.exon11;Parent=BruzV2.759G16.1
Bruz_scaf_759	Mikado_loci	CDS	77654	77742	.	-	1	ID=BruzV2.759G16.1.CDS9;Parent=BruzV2.759G16.1
Bruz_scaf_759	Mikado_loci	exon	77654	77742	.	-	.	ID=BruzV2.759G16.1.exon12;Parent=BruzV2.759G16.1
Bruz_scaf_759	Mikado_loci	CDS	78587	78699	.	-	0	ID=BruzV2.759G16.1.CDS10;Parent=BruzV2.759G16.1
Bruz_scaf_759	Mikado_loci	exon	78587	78775	.	-	.	ID=BruzV2.759G16.1.exon13;Parent=BruzV2.759G16.1
Bruz_scaf_759	Mikado_loci	five_prime_UTR	78700	78775	.	-	.	ID=BruzV2.759G16.1.five_prime_UTR1;Parent=BruzV2.759G16.1
###
Bruz_scaf_759	Mikado_loci	superlocus	79662	81777	.	-	.	ID=Mikado_superlocus:Bruz_scaf_759-:79662-81777;Name=superlocus:Bruz_scaf_759-:79662-81777
Bruz_scaf_759	Mikado_loci	gene	79662	81777	18	-	.	ID=BruzV2.759G18;Name=BruzV2.759G18;multiexonic=False;superlocus=Mikado_superlocus:Bruz_scaf_759-:79662-81777
Bruz_scaf_759	Mikado_loci	mRNA	79662	81777	18	-	.	ID=BruzV2.759G18.1;Parent=BruzV2.759G18;Name=BruzV2.759G18.1;alias=st_MSTRG.66915.1;primary=True
Bruz_scaf_759	Mikado_loci	exon	79662	81777	.	-	.	ID=BruzV2.759G18.1.exon1;Parent=BruzV2.759G18.1
Bruz_scaf_759	Mikado_loci	three_prime_UTR	79662	81169	.	-	.	ID=BruzV2.759G18.1.three_prime_UTR1;Parent=BruzV2.759G18.1
Bruz_scaf_759	Mikado_loci	CDS	81170	81607	.	-	0	ID=BruzV2.759G18.1.CDS1;Parent=BruzV2.759G18.1
Bruz_scaf_759	Mikado_loci	five_prime_UTR	81608	81777	.	-	.	ID=BruzV2.759G18.1.five_prime_UTR1;Parent=BruzV2.759G18.1
###
Bruz_scaf_759	Mikado_loci	superlocus	88893	89927	.	+	.	ID=Mikado_superlocus:Bruz_scaf_759+:88893-89927;Name=superlocus:Bruz_scaf_759+:88893-89927
Bruz_scaf_759	Mikado_loci	gene	88893	89927	18	+	.	ID=BruzV2.759G20;Name=BruzV2.759G20;multiexonic=False;superlocus=Mikado_superlocus:Bruz_scaf_759+:88893-89927
Bruz_scaf_759	Mikado_loci	mRNA	88893	89927	18	+	.	ID=BruzV2.759G20.1;Parent=BruzV2.759G20;Name=BruzV2.759G20.1;alias=st_MSTRG.66916.1;primary=True
Bruz_scaf_759	Mikado_loci	exon	88893	89927	.	+	.	ID=BruzV2.759G20.1.exon1;Parent=BruzV2.759G20.1
Bruz_scaf_759	Mikado_loci	five_prime_UTR	88893	89010	.	+	.	ID=BruzV2.759G20.1.five_prime_UTR1;Parent=BruzV2.759G20.1
Bruz_scaf_759	Mikado_loci	CDS	89011	89490	.	+	0	ID=BruzV2.759G20.1.CDS1;Parent=BruzV2.759G20.1
Bruz_scaf_759	Mikado_loci	three_prime_UTR	89491	89927	.	+	.	ID=BruzV2.759G20.1.three_prime_UTR1;Parent=BruzV2.759G20.1
###
Bruz_scaf_75901	Mikado_loci	superlocus	1	895	.	-	.	ID=Mikado_superlocus:Bruz_scaf_75901-:1-895;Name=superlocus:Bruz_scaf_75901-:1-895
Bruz_scaf_75901	Mikado_loci	gene	1	895	18	-	.	ID=BruzV2.75901G2;Name=BruzV2.75901G2;multiexonic=True;superlocus=Mikado_superlocus:Bruz_scaf_75901-:1-895
Bruz_scaf_75901	Mikado_loci	mRNA	1	895	18	-	.	ID=BruzV2.75901G2.1;Parent=BruzV2.75901G2;Name=BruzV2.75901G2.1;alias=v1_Bruz.75901G2.1;alias=Bruz_scaf_75901.g18.t2;canonical_junctions=1;canonical_number=1;canonical_proportion=1.0;primary=True
Bruz_scaf_75901	Mikado_loci	exon	1	94	.	-	.	ID=BruzV2.75901G2.1.exon1;Parent=BruzV2.75901G2.1
Bruz_scaf_75901	Mikado_loci	three_prime_UTR	1	15	.	-	.	ID=BruzV2.75901G2.1.three_prime_UTR1;Parent=BruzV2.75901G2.1
Bruz_scaf_75901	Mikado_loci	CDS	16	94	.	-	1	ID=BruzV2.75901G2.1.CDS1;Parent=BruzV2.75901G2.1
Bruz_scaf_75901	Mikado_loci	CDS	237	895	.	-	0	ID=BruzV2.75901G2.1.CDS2;Parent=BruzV2.75901G2.1
Bruz_scaf_75901	Mikado_loci	exon	237	895	.	-	.	ID=BruzV2.75901G2.1.exon2;Parent=BruzV2.75901G2.1
###
Bruz_scaf_75907	Mikado_loci	superlocus	637	1112	.	-	.	ID=Mikado_superlocus:Bruz_scaf_75907-:637-1112;Name=superlocus:Bruz_scaf_75907-:637-1112
Bruz_scaf_75907	Mikado_loci	gene	637	1112	18	-	.	ID=BruzV2.75907G2;Name=BruzV2.75907G2;multiexonic=False;superlocus=Mikado_superlocus:Bruz_scaf_75907-:637-1112
Bruz_scaf_75907	Mikado_loci	mRNA	637	1112	18	-	.	ID=BruzV2.75907G2.1;Parent=BruzV2.75907G2;Name=BruzV2.75907G2.1;alias=st_MSTRG.66917.1;primary=True
Bruz_scaf_75907	Mikado_loci	exon	637	1112	.	-	.	ID=BruzV2.75907G2.1.exon1;Parent=BruzV2.75907G2.1
Bruz_scaf_75907	Mikado_loci	three_prime_UTR	637	741	.	-	.	ID=BruzV2.75907G2.1.three_prime_UTR1;Parent=BruzV2.75907G2.1
Bruz_scaf_75907	Mikado_loci	CDS	742	1110	.	-	0	ID=BruzV2.75907G2.1.CDS1;Parent=BruzV2.75907G2.1
Bruz_scaf_75907	Mikado_loci	five_prime_UTR	1111	1112	.	-	.	ID=BruzV2.75907G2.1.five_prime_UTR1;Parent=BruzV2.75907G2.1
###
Bruz_scaf_7591	Mikado_loci	superlocus	19566	21128	.	-	.	ID=Mikado_superlocus:Bruz_scaf_7591-:19566-21128;Name=superlocus:Bruz_scaf_7591-:19566-21128
Bruz_scaf_7591	Mikado_loci	gene	19566	21128	18	-	.	ID=BruzV2.7591G2;Name=BruzV2.7591G2;multiexonic=False;superlocus=Mikado_superlocus:Bruz_scaf_7591-:19566-21128
Bruz_scaf_7591	Mikado_loci	mRNA	19566	21128	18	-	.	ID=BruzV2.7591G2.1;Parent=BruzV2.7591G2;Name=BruzV2.7591G2.1;alias=st_MSTRG.66918.1;primary=True
Bruz_scaf_7591	Mikado_loci	exon	19566	21128	.	-	.	ID=BruzV2.7591G2.1.exon1;Parent=BruzV2.7591G2.1
Bruz_scaf_7591	Mikado_loci	three_prime_UTR	19566	20060	.	-	.	ID=BruzV2.7591G2.1.three_prime_UTR1;Parent=BruzV2.7591G2.1
Bruz_scaf_7591	Mikado_loci	CDS	20061	20477	.	-	0	ID=BruzV2.7591G2.1.CDS1;Parent=BruzV2.7591G2.1
Bruz_scaf_7591	Mikado_loci	five_prime_UTR	20478	21128	.	-	.	ID=BruzV2.7591G2.1.five_prime_UTR1;Parent=BruzV2.7591G2.1
###
Bruz_scaf_75923	Mikado_loci	superlocus	143	514	.	+	.	ID=Mikado_superlocus:Bruz_scaf_75923+:143-514;Name=superlocus:Bruz_scaf_75923+:143-514
Bruz_scaf_75923	Mikado_loci	gene	143	514	19	+	.	ID=BruzV2.75923G2;Name=BruzV2.75923G2;multiexonic=False;superlocus=Mikado_superlocus:Bruz_scaf_75923+:143-514
Bruz_scaf_75923	Mikado_loci	mRNA	143	514	19	+	.	ID=BruzV2.75923G2.1;Parent=BruzV2.75923G2;Name=BruzV2.75923G2.1;alias=v1_Bruz.75923G2.1;alias=MSTRG.63961.1;primary=True
Bruz_scaf_75923	Mikado_loci	exon	143	514	.	+	.	ID=BruzV2.75923G2.1.exon1;Parent=BruzV2.75923G2.1
Bruz_scaf_75923	Mikado_loci	five_prime_UTR	143	144	.	+	.	ID=BruzV2.75923G2.1.five_prime_UTR1;Parent=BruzV2.75923G2.1
Bruz_scaf_75923	Mikado_loci	CDS	145	513	.	+	0	ID=BruzV2.75923G2.1.CDS1;Parent=BruzV2.75923G2.1
Bruz_scaf_75923	Mikado_loci	three_prime_UTR	514	514	.	+	.	ID=BruzV2.75923G2.1.three_prime_UTR1;Parent=BruzV2.75923G2.1
###
Bruz_scaf_7594	Mikado_loci	superlocus	1	330	.	-	.	ID=Mikado_superlocus:Bruz_scaf_7594-:1-330;Name=superlocus:Bruz_scaf_7594-:1-330
Bruz_scaf_7594	Mikado_loci	gene	1	330	18	-	.	ID=BruzV2.7594G2;Name=BruzV2.7594G2;multiexonic=False;superlocus=Mikado_superlocus:Bruz_scaf_7594-:1-330
Bruz_scaf_7594	Mikado_loci	mRNA	1	330	18	-	.	ID=BruzV2.7594G2.1;Parent=BruzV2.7594G2;Name=BruzV2.7594G2.1;alias=st_MSTRG.66923.1;primary=True
Bruz_scaf_7594	Mikado_loci	exon	1	330	.	-	.	ID=BruzV2.7594G2.1.exon1;Parent=BruzV2.7594G2.1
Bruz_scaf_7594	Mikado_loci	three_prime_UTR	1	1	.	-	.	ID=BruzV2.7594G2.1.three_prime_UTR1;Parent=BruzV2.7594G2.1
Bruz_scaf_7594	Mikado_loci	CDS	2	328	.	-	0	ID=BruzV2.7594G2.1.CDS1;Parent=BruzV2.7594G2.1
Bruz_scaf_7594	Mikado_loci	five_prime_UTR	329	330	.	-	.	ID=BruzV2.7594G2.1.five_prime_UTR1;Parent=BruzV2.7594G2.1
###
Bruz_scaf_7594	Mikado_loci	superlocus	13916	15428	.	+	.	ID=Mikado_superlocus:Bruz_scaf_7594+:13916-15428;Name=superlocus:Bruz_scaf_7594+:13916-15428
Bruz_scaf_7594	Mikado_loci	gene	13916	15428	20	+	.	ID=BruzV2.7594G4;Name=BruzV2.7594G4;multiexonic=True;superlocus=Mikado_superlocus:Bruz_scaf_7594+:13916-15428
Bruz_scaf_7594	Mikado_loci	mRNA	13916	15428	20	+	.	ID=BruzV2.7594G4.1;Parent=BruzV2.7594G4;Name=BruzV2.7594G4.1;alias=v1_Bruz.7594G4.1;alias=Bruz_scaf_7594.g29.t1;canonical_junctions=1,2,3;canonical_number=3;canonical_proportion=1.0;primary=True
Bruz_scaf_7594	Mikado_loci	exon	13916	14705	.	+	.	ID=BruzV2.7594G4.1.exon1;Parent=BruzV2.7594G4.1
Bruz_scaf_7594	Mikado_loci	five_prime_UTR	13916	14597	.	+	.	ID=BruzV2.7594G4.1.five_prime_UTR1;Parent=BruzV2.7594G4.1
Bruz_scaf_7594	Mikado_loci	CDS	14598	14705	.	+	0	ID=BruzV2.7594G4.1.CDS1;Parent=BruzV2.7594G4.1
Bruz_scaf_7594	Mikado_loci	CDS	14796	14912	.	+	0	ID=BruzV2.7594G4.1.CDS2;Parent=BruzV2.7594G4.1
Bruz_scaf_7594	Mikado_loci	exon	14796	14912	.	+	.	ID=BruzV2.7594G4.1.exon2;Parent=BruzV2.7594G4.1
Bruz_scaf_7594	Mikado_loci	CDS	15006	15086	.	+	0	ID=BruzV2.7594G4.1.CDS3;Parent=BruzV2.7594G4.1
Bruz_scaf_7594	Mikado_loci	exon	15006	15086	.	+	.	ID=BruzV2.7594G4.1.exon3;Parent=BruzV2.7594G4.1
Bruz_scaf_7594	Mikado_loci	CDS	15176	15334	.	+	0	ID=BruzV2.7594G4.1.CDS4;Parent=BruzV2.7594G4.1
Bruz_scaf_7594	Mikado_loci	exon	15176	15428	.	+	.	ID=BruzV2.7594G4.1.exon4;Parent=BruzV2.7594G4.1
Bruz_scaf_7594	Mikado_loci	three_prime_UTR	15335	15428	.	+	.	ID=BruzV2.7594G4.1.three_prime_UTR1;Parent=BruzV2.7594G4.1
###
Bruz_scaf_7594	Mikado_loci	superlocus	14984	18035	.	-	.	ID=Mikado_superlocus:Bruz_scaf_7594-:14984-18035;Name=superlocus:Bruz_scaf_7594-:14984-18035
Bruz_scaf_7594	Mikado_loci	gene	15506	18035	18	-	.	ID=BruzV2.7594G6;Name=BruzV2.7594G6;multiexonic=True;superlocus=Mikado_superlocus:Bruz_scaf_7594-:14984-18035
Bruz_scaf_7594	Mikado_loci	mRNA	15506	18035	18	-	.	ID=BruzV2.7594G6.1;Parent=BruzV2.7594G6;Name=BruzV2.7594G6.1;alias=v1_Bruz.7594G6.1;alias=Bruz_scaf_7594.g30.t1;canonical_junctions=1,2;canonical_number=2;canonical_proportion=1.0;primary=True
Bruz_scaf_7594	Mikado_loci	exon	15506	15968	.	-	.	ID=BruzV2.7594G6.1.exon1;Parent=BruzV2.7594G6.1
Bruz_scaf_7594	Mikado_loci	three_prime_UTR	15506	15821	.	-	.	ID=BruzV2.7594G6.1.three_prime_UTR1;Parent=BruzV2.7594G6.1
Bruz_scaf_7594	Mikado_loci	CDS	15822	15968	.	-	0	ID=BruzV2.7594G6.1.CDS1;Parent=BruzV2.7594G6.1
Bruz_scaf_7594	Mikado_loci	CDS	17089	17274	.	-	0	ID=BruzV2.7594G6.1.CDS2;Parent=BruzV2.7594G6.1
Bruz_scaf_7594	Mikado_loci	exon	17089	17301	.	-	.	ID=BruzV2.7594G6.1.exon2;Parent=BruzV2.7594G6.1
Bruz_scaf_7594	Mikado_loci	five_prime_UTR	17275	17301	.	-	.	ID=BruzV2.7594G6.1.five_prime_UTR1;Parent=BruzV2.7594G6.1
Bruz_scaf_7594	Mikado_loci	exon	17674	18035	.	-	.	ID=BruzV2.7594G6.1.exon3;Parent=BruzV2.7594G6.1
Bruz_scaf_7594	Mikado_loci	five_prime_UTR	17674	18035	.	-	.	ID=BruzV2.7594G6.1.five_prime_UTR2;Parent=BruzV2.7594G6.1
###
Bruz_scaf_7594	Mikado_loci	superlocus	18640	19904	.	-	.	ID=Mikado_superlocus:Bruz_scaf_7594-:18640-19904;Name=superlocus:Bruz_scaf_7594-:18640-19904
Bruz_scaf_7594	Mikado_loci	gene	18715	19815	20	-	.	ID=BruzV2.7594G8;Name=BruzV2.7594G8;multiexonic=True;superlocus=Mikado_superlocus:Bruz_scaf_7594-:18640-19904
Bruz_scaf_7594	Mikado_loci	mRNA	18715	19815	20	-	.	ID=BruzV2.7594G8.1;Parent=BruzV2.7594G8;Name=BruzV2.7594G8.1;alias=v1_Bruz.7594G8.1;alias=Bruz_scaf_7594.g31.t1;canonical_junctions=1;canonical_number=1;canonical_proportion=1.0;primary=True
Bruz_scaf_7594	Mikado_loci	exon	18715	19346	.	-	.	ID=BruzV2.7594G8.1.exon1;Parent=BruzV2.7594G8.1
Bruz_scaf_7594	Mikado_loci	three_prime_UTR	18715	18904	.	-	.	ID=BruzV2.7594G8.1.three_prime_UTR1;Parent=BruzV2.7594G8.1
Bruz_scaf_7594	Mikado_loci	CDS	18905	19346	.	-	1	ID=BruzV2.7594G8.1.CDS1;Parent=BruzV2.7594G8.1
Bruz_scaf_7594	Mikado_loci	CDS	19548	19813	.	-	0	ID=BruzV2.7594G8.1.CDS2;Parent=BruzV2.7594G8.1
Bruz_scaf_7594	Mikado_loci	exon	19548	19815	.	-	.	ID=BruzV2.7594G8.1.exon2;Parent=BruzV2.7594G8.1
Bruz_scaf_7594	Mikado_loci	five_prime_UTR	19814	19815	.	-	.	ID=BruzV2.7594G8.1.five_prime_UTR1;Parent=BruzV2.7594G8.1
###
Bruz_scaf_7594	Mikado_loci	superlocus	20481	21245	.	-	.	ID=Mikado_superlocus:Bruz_scaf_7594-:20481-21245;Name=superlocus:Bruz_scaf_7594-:20481-21245
Bruz_scaf_7594	Mikado_loci	gene	20481	21245	19	-	.	ID=BruzV2.7594G10;Name=BruzV2.7594G10;multiexonic=False;superlocus=Mikado_superlocus:Bruz_scaf_7594-:20481-21245
Bruz_scaf_7594	Mikado_loci	mRNA	20481	21245	19	-	.	ID=BruzV2.7594G10.1;Parent=BruzV2.7594G10;Name=BruzV2.7594G10.1;alias=v1_Bruz.7594G10.1;alias=MSTRG.63967.1;primary=True
Bruz_scaf_7594	Mikado_loci	exon	20481	21245	.	-	.	ID=BruzV2.7594G10.1.exon1;Parent=BruzV2.7594G10.1
Bruz_scaf_7594	Mikado_loci	three_prime_UTR	20481	20695	.	-	.	ID=BruzV2.7594G10.1.three_prime_UTR1;Parent=BruzV2.7594G10.1
Bruz_scaf_7594	Mikado_loci	CDS	20696	21244	.	-	0	ID=BruzV2.7594G10.1.CDS1;Parent=BruzV2.7594G10.1
Bruz_scaf_7594	Mikado_loci	five_prime_UTR	21245	21245	.	-	.	ID=BruzV2.7594G10.1.five_prime_UTR1;Parent=BruzV2.7594G10.1
###
Bruz_scaf_7595	Mikado_loci	superlocus	12512	13681	.	+	.	ID=Mikado_superlocus:Bruz_scaf_7595+:12512-13681;Name=superlocus:Bruz_scaf_7595+:12512-13681
Bruz_scaf_7595	Mikado_loci	gene	12512	13681	19	+	.	ID=BruzV2.7595G2;Name=BruzV2.7595G2;multiexonic=False;superlocus=Mikado_superlocus:Bruz_scaf_7595+:12512-13681
Bruz_scaf_7595	Mikado_loci	mRNA	12512	13681	19	+	.	ID=BruzV2.7595G2.1;Parent=BruzV2.7595G2;Name=BruzV2.7595G2.1;alias=v1_Bruz.7595G4.1;alias=MSTRG.63972.1;primary=True
Bruz_scaf_7595	Mikado_loci	exon	12512	13681	.	+	.	ID=BruzV2.7595G2.1.exon1;Parent=BruzV2.7595G2.1
Bruz_scaf_7595	Mikado_loci	five_prime_UTR	12512	13184	.	+	.	ID=BruzV2.7595G2.1.five_prime_UTR1;Parent=BruzV2.7595G2.1
Bruz_scaf_7595	Mikado_loci	CDS	13185	13679	.	+	0	ID=BruzV2.7595G2.1.CDS1;Parent=BruzV2.7595G2.1
Bruz_scaf_7595	Mikado_loci	three_prime_UTR	13680	13681	.	+	.	ID=BruzV2.7595G2.1.three_prime_UTR1;Parent=BruzV2.7595G2.1
###
Bruz_scaf_7595	Mikado_loci	superlocus	18335	22967	.	+	.	ID=Mikado_superlocus:Bruz_scaf_7595+:18335-22967;Name=superlocus:Bruz_scaf_7595+:18335-22967
Bruz_scaf_7595	Mikado_loci	gene	18335	22967	18	+	.	ID=BruzV2.7595G4;Name=BruzV2.7595G4;multiexonic=False;superlocus=Mikado_superlocus:Bruz_scaf_7595+:18335-22967
Bruz_scaf_7595	Mikado_loci	mRNA	18335	22967	18	+	.	ID=BruzV2.7595G4.1;Parent=BruzV2.7595G4;Name=BruzV2.7595G4.1;alias=st_MSTRG.66934.1;primary=True
Bruz_scaf_7595	Mikado_loci	exon	18335	22967	.	+	.	ID=BruzV2.7595G4.1.exon1;Parent=BruzV2.7595G4.1
Bruz_scaf_7595	Mikado_loci	five_prime_UTR	18335	21011	.	+	.	ID=BruzV2.7595G4.1.five_prime_UTR1;Parent=BruzV2.7595G4.1
Bruz_scaf_7595	Mikado_loci	CDS	21012	21419	.	+	0	ID=BruzV2.7595G4.1.CDS1;Parent=BruzV2.7595G4.1
Bruz_scaf_7595	Mikado_loci	three_prime_UTR	21420	22967	.	+	.	ID=BruzV2.7595G4.1.three_prime_UTR1;Parent=BruzV2.7595G4.1
###
Bruz_scaf_75951	Mikado_loci	superlocus	1	1050	.	-	.	ID=Mikado_superlocus:Bruz_scaf_75951-:1-1050;Name=superlocus:Bruz_scaf_75951-:1-1050
Bruz_scaf_75951	Mikado_loci	gene	1	1050	18	-	.	ID=BruzV2.75951G2;Name=BruzV2.75951G2;multiexonic=False;superlocus=Mikado_superlocus:Bruz_scaf_75951-:1-1050
Bruz_scaf_75951	Mikado_loci	mRNA	1	1050	18	-	.	ID=BruzV2.75951G2.1;Parent=BruzV2.75951G2;Name=BruzV2.75951G2.1;alias=st_MSTRG.66935.1;primary=True
Bruz_scaf_75951	Mikado_loci	exon	1	1050	.	-	.	ID=BruzV2.75951G2.1.exon1;Parent=BruzV2.75951G2.1
Bruz_scaf_75951	Mikado_loci	three_prime_UTR	1	275	.	-	.	ID=BruzV2.75951G2.1.three_prime_UTR1;Parent=BruzV2.75951G2.1
Bruz_scaf_75951	Mikado_loci	CDS	276	599	.	-	0	ID=BruzV2.75951G2.1.CDS1;Parent=BruzV2.75951G2.1
Bruz_scaf_75951	Mikado_loci	five_prime_UTR	600	1050	.	-	.	ID=BruzV2.75951G2.1.five_prime_UTR1;Parent=BruzV2.75951G2.1
###
Bruz_scaf_7596	Mikado_loci	superlocus	22662	22972	.	-	.	ID=Mikado_superlocus:Bruz_scaf_7596-:22662-22972;Name=superlocus:Bruz_scaf_7596-:22662-22972
Bruz_scaf_7596	Mikado_loci	gene	22662	22972	19	-	.	ID=BruzV2.7596G2;Name=BruzV2.7596G2;multiexonic=False;superlocus=Mikado_superlocus:Bruz_scaf_7596-:22662-22972
Bruz_scaf_7596	Mikado_loci	mRNA	22662	22972	19	-	.	ID=BruzV2.7596G2.1;Parent=BruzV2.7596G2;Name=BruzV2.7596G2.1;alias=v1_Bruz.7596G6.1;alias=MSTRG.63977.1;primary=True
Bruz_scaf_7596	Mikado_loci	exon	22662	22972	.	-	.	ID=BruzV2.7596G2.1.exon1;Parent=BruzV2.7596G2.1
Bruz_scaf_7596	Mikado_loci	three_prime_UTR	22662	22662	.	-	.	ID=BruzV2.7596G2.1.three_prime_UTR1;Parent=BruzV2.7596G2.1
Bruz_scaf_7596	Mikado_loci	CDS	22663	22971	.	-	0	ID=BruzV2.7596G2.1.CDS1;Parent=BruzV2.7596G2.1
Bruz_scaf_7596	Mikado_loci	five_prime_UTR	22972	22972	.	-	.	ID=BruzV2.7596G2.1.five_prime_UTR1;Parent=BruzV2.7596G2.1
###
Bruz_scaf_7597	Mikado_loci	superlocus	2396	5237	.	+	.	ID=Mikado_superlocus:Bruz_scaf_7597+:2396-5237;Name=superlocus:Bruz_scaf_7597+:2396-5237
Bruz_scaf_7597	Mikado_loci	gene	2396	5237	19	+	.	ID=BruzV2.7597G2;Name=BruzV2.7597G2;multiexonic=True;superlocus=Mikado_superlocus:Bruz_scaf_7597+:2396-5237
Bruz_scaf_7597	Mikado_loci	mRNA	2396	5237	19	+	.	ID=BruzV2.7597G2.1;Parent=BruzV2.7597G2;Name=BruzV2.7597G2.1;alias=v1_Bruz.7597G2.1;alias=Bruz_scaf_7597.g33.t1;canonical_junctions=1;canonical_number=1;canonical_proportion=1.0;primary=True
Bruz_scaf_7597	Mikado_loci	exon	2396	2630	.	+	.	ID=BruzV2.7597G2.1.exon1;Parent=BruzV2.7597G2.1
Bruz_scaf_7597	Mikado_loci	five_prime_UTR	2396	2397	.	+	.	ID=BruzV2.7597G2.1.five_prime_UTR1;Parent=BruzV2.7597G2.1
Bruz_scaf_7597	Mikado_loci	CDS	2398	2630	.	+	0	ID=BruzV2.7597G2.1.CDS1;Parent=BruzV2.7597G2.1
Bruz_scaf_7597	Mikado_loci	CDS	4839	5025	.	+	1	ID=BruzV2.7597G2.1.CDS2;Parent=BruzV2.7597G2.1
Bruz_scaf_7597	Mikado_loci	exon	4839	5237	.	+	.	ID=BruzV2.7597G2.1.exon2;Parent=BruzV2.7597G2.1
Bruz_scaf_7597	Mikado_loci	three_prime_UTR	5026	5237	.	+	.	ID=BruzV2.7597G2.1.three_prime_UTR1;Parent=BruzV2.7597G2.1
###
Bruz_scaf_7597	Mikado_loci	superlocus	19686	21312	.	+	.	ID=Mikado_superlocus:Bruz_scaf_7597+:19686-21312;Name=superlocus:Bruz_scaf_7597+:19686-21312
Bruz_scaf_7597	Mikado_loci	gene	19686	21312	19	+	.	ID=BruzV2.7597G4;Name=BruzV2.7597G4;multiexonic=True;superlocus=Mikado_superlocus:Bruz_scaf_7597+:19686-21312
Bruz_scaf_7597	Mikado_loci	mRNA	19686	21312	19	+	.	ID=BruzV2.7597G4.1;Parent=BruzV2.7597G4;Name=BruzV2.7597G4.1;alias=v1_Bruz.7597G6.1;alias=Bruz_scaf_7597.g34.t1;canonical_junctions=1;canonical_number=1;canonical_proportion=1.0;primary=True
Bruz_scaf_7597	Mikado_loci	exon	19686	20696	.	+	.	ID=BruzV2.7597G4.1.exon1;Parent=BruzV2.7597G4.1
Bruz_scaf_7597	Mikado_loci	five_prime_UTR	19686	19965	.	+	.	ID=BruzV2.7597G4.1.five_prime_UTR1;Parent=BruzV2.7597G4.1
Bruz_scaf_7597	Mikado_loci	CDS	19966	20696	.	+	0	ID=BruzV2.7597G4.1.CDS1;Parent=BruzV2.7597G4.1
Bruz_scaf_7597	Mikado_loci	CDS	20774	21134	.	+	1	ID=BruzV2.7597G4.1.CDS2;Parent=BruzV2.7597G4.1
Bruz_scaf_7597	Mikado_loci	exon	20774	21312	.	+	.	ID=BruzV2.7597G4.1.exon2;Parent=BruzV2.7597G4.1
Bruz_scaf_7597	Mikado_loci	three_prime_UTR	21135	21312	.	+	.	ID=BruzV2.7597G4.1.three_prime_UTR1;Parent=BruzV2.7597G4.1
###
Bruz_scaf_7598	Mikado_loci	superlocus	20666	21842	.	-	.	ID=Mikado_superlocus:Bruz_scaf_7598-:20666-21842;Name=superlocus:Bruz_scaf_7598-:20666-21842
Bruz_scaf_7598	Mikado_loci	gene	20666	21842	18	-	.	ID=BruzV2.7598G2;Name=BruzV2.7598G2;multiexonic=False;superlocus=Mikado_superlocus:Bruz_scaf_7598-:20666-21842
Bruz_scaf_7598	Mikado_loci	mRNA	20666	21842	18	-	.	ID=BruzV2.7598G2.1;Parent=BruzV2.7598G2;Name=BruzV2.7598G2.1;alias=v1_Bruz.7598G2.1;alias=MSTRG.63981.1;primary=True
Bruz_scaf_7598	Mikado_loci	exon	20666	21842	.	-	.	ID=BruzV2.7598G2.1.exon1;Parent=BruzV2.7598G2.1
Bruz_scaf_7598	Mikado_loci	three_prime_UTR	20666	21197	.	-	.	ID=BruzV2.7598G2.1.three_prime_UTR1;Parent=BruzV2.7598G2.1
Bruz_scaf_7598	Mikado_loci	CDS	21198	21842	.	-	0	ID=BruzV2.7598G2.1.CDS1;Parent=BruzV2.7598G2.1
###
Bruz_scaf_76	Mikado_loci	superlocus	9436	10482	.	+	.	ID=Mikado_superlocus:Bruz_scaf_76+:9436-10482;Name=superlocus:Bruz_scaf_76+:9436-10482
Bruz_scaf_76	Mikado_loci	gene	9436	10482	18	+	.	ID=BruzV2.76G2;Name=BruzV2.76G2;multiexonic=False;superlocus=Mikado_superlocus:Bruz_scaf_76+:9436-10482
Bruz_scaf_76	Mikado_loci	mRNA	9436	10482	18	+	.	ID=BruzV2.76G2.1;Parent=BruzV2.76G2;Name=BruzV2.76G2.1;alias=st_MSTRG.66946.1;primary=True
Bruz_scaf_76	Mikado_loci	exon	9436	10482	.	+	.	ID=BruzV2.76G2.1.exon1;Parent=BruzV2.76G2.1
Bruz_scaf_76	Mikado_loci	five_prime_UTR	9436	9437	.	+	.	ID=BruzV2.76G2.1.five_prime_UTR1;Parent=BruzV2.76G2.1
Bruz_scaf_76	Mikado_loci	CDS	9438	9740	.	+	0	ID=BruzV2.76G2.1.CDS1;Parent=BruzV2.76G2.1
Bruz_scaf_76	Mikado_loci	three_prime_UTR	9741	10482	.	+	.	ID=BruzV2.76G2.1.three_prime_UTR1;Parent=BruzV2.76G2.1
###
Bruz_scaf_76	Mikado_loci	superlocus	21535	25153	.	+	.	ID=Mikado_superlocus:Bruz_scaf_76+:21535-25153;Name=superlocus:Bruz_scaf_76+:21535-25153
Bruz_scaf_76	Mikado_loci	gene	22856	24946	20	+	.	ID=BruzV2.76G4;Name=BruzV2.76G4;multiexonic=True;superlocus=Mikado_superlocus:Bruz_scaf_76+:21535-25153
Bruz_scaf_76	Mikado_loci	mRNA	22856	24946	20	+	.	ID=BruzV2.76G4.1;Parent=BruzV2.76G4;Name=BruzV2.76G4.1;alias=v1_Bruz.76G8.1;alias=Bruz_scaf_76.g246.t1;canonical_junctions=1,2,3;canonical_number=3;canonical_proportion=1.0;primary=True
Bruz_scaf_76	Mikado_loci	exon	22856	22892	.	+	.	ID=BruzV2.76G4.1.exon1;Parent=BruzV2.76G4.1
Bruz_scaf_76	Mikado_loci	five_prime_UTR	22856	22892	.	+	.	ID=BruzV2.76G4.1.five_prime_UTR1;Parent=BruzV2.76G4.1
Bruz_scaf_76	Mikado_loci	exon	22938	23008	.	+	.	ID=BruzV2.76G4.1.exon2;Parent=BruzV2.76G4.1
Bruz_scaf_76	Mikado_loci	five_prime_UTR	22938	23008	.	+	.	ID=BruzV2.76G4.1.five_prime_UTR2;Parent=BruzV2.76G4.1
Bruz_scaf_76	Mikado_loci	exon	23318	23388	.	+	.	ID=BruzV2.76G4.1.exon3;Parent=BruzV2.76G4.1
Bruz_scaf_76	Mikado_loci	five_prime_UTR	23318	23388	.	+	.	ID=BruzV2.76G4.1.five_prime_UTR3;Parent=BruzV2.76G4.1
Bruz_scaf_76	Mikado_loci	exon	23723	24946	.	+	.	ID=BruzV2.76G4.1.exon4;Parent=BruzV2.76G4.1
Bruz_scaf_76	Mikado_loci	five_prime_UTR	23723	23752	.	+	.	ID=BruzV2.76G4.1.five_prime_UTR4;Parent=BruzV2.76G4.1
Bruz_scaf_76	Mikado_loci	CDS	23753	24649	.	+	0	ID=BruzV2.76G4.1.CDS1;Parent=BruzV2.76G4.1
Bruz_scaf_76	Mikado_loci	three_prime_UTR	24650	24946	.	+	.	ID=BruzV2.76G4.1.three_prime_UTR1;Parent=BruzV2.76G4.1
###
Bruz_scaf_76	Mikado_loci	superlocus	42326	46198	.	+	.	ID=Mikado_superlocus:Bruz_scaf_76+:42326-46198;Name=superlocus:Bruz_scaf_76+:42326-46198
Bruz_scaf_76	Mikado_loci	gene	42326	46198	21	+	.	ID=BruzV2.76G6;Name=BruzV2.76G6;multiexonic=True;superlocus=Mikado_superlocus:Bruz_scaf_76+:42326-46198
Bruz_scaf_76	Mikado_loci	mRNA	42326	46198	21	+	.	ID=BruzV2.76G6.1;Parent=BruzV2.76G6;Name=BruzV2.76G6.1;alias=v1_Bruz.76G10.1;alias=Bruz_scaf_76.g247.t1;canonical_junctions=1,2,3,4,5;canonical_number=5;canonical_proportion=1.0;primary=True
Bruz_scaf_76	Mikado_loci	exon	42326	42529	.	+	.	ID=BruzV2.76G6.1.exon1;Parent=BruzV2.76G6.1
Bruz_scaf_76	Mikado_loci	five_prime_UTR	42326	42529	.	+	.	ID=BruzV2.76G6.1.five_prime_UTR1;Parent=BruzV2.76G6.1
Bruz_scaf_76	Mikado_loci	exon	43050	43927	.	+	.	ID=BruzV2.76G6.1.exon2;Parent=BruzV2.76G6.1
Bruz_scaf_76	Mikado_loci	five_prime_UTR	43050	43131	.	+	.	ID=BruzV2.76G6.1.five_prime_UTR2;Parent=BruzV2.76G6.1
Bruz_scaf_76	Mikado_loci	CDS	43132	43927	.	+	0	ID=BruzV2.76G6.1.CDS1;Parent=BruzV2.76G6.1
Bruz_scaf_76	Mikado_loci	CDS	44164	44516	.	+	2	ID=BruzV2.76G6.1.CDS2;Parent=BruzV2.76G6.1
Bruz_scaf_76	Mikado_loci	exon	44164	44516	.	+	.	ID=BruzV2.76G6.1.exon3;Parent=BruzV2.76G6.1
Bruz_scaf_76	Mikado_loci	CDS	45059	45157	.	+	0	ID=BruzV2.76G6.1.CDS3;Parent=BruzV2.76G6.1
Bruz_scaf_76	Mikado_loci	exon	45059	45157	.	+	.	ID=BruzV2.76G6.1.exon4;Parent=BruzV2.76G6.1
Bruz_scaf_76	Mikado_loci	CDS	45234	45398	.	+	0	ID=BruzV2.76G6.1.CDS4;Parent=BruzV2.76G6.1
Bruz_scaf_76	Mikado_loci	exon	45234	45398	.	+	.	ID=BruzV2.76G6.1.exon5;Parent=BruzV2.76G6.1
Bruz_scaf_76	Mikado_loci	CDS	45602	45754	.	+	0	ID=BruzV2.76G6.1.CDS5;Parent=BruzV2.76G6.1
Bruz_scaf_76	Mikado_loci	exon	45602	46198	.	+	.	ID=BruzV2.76G6.1.exon6;Parent=BruzV2.76G6.1
Bruz_scaf_76	Mikado_loci	three_prime_UTR	45755	46198	.	+	.	ID=BruzV2.76G6.1.three_prime_UTR1;Parent=BruzV2.76G6.1
Bruz_scaf_76	Mikado_loci	mRNA	42326	46198	17	+	.	ID=BruzV2.76G6.2;Parent=BruzV2.76G6;Name=BruzV2.76G6.2;alias=v1_Bruz.76G10.2;alias=Bruz_scaf_76.g247.t2;canonical_junctions=1,2,3,4,5;canonical_number=5;canonical_proportion=1.0;ccode=j;primary=False
Bruz_scaf_76	Mikado_loci	exon	42326	42529	.	+	.	ID=BruzV2.76G6.2.exon1;Parent=BruzV2.76G6.2
Bruz_scaf_76	Mikado_loci	five_prime_UTR	42326	42529	.	+	.	ID=BruzV2.76G6.2.five_prime_UTR1;Parent=BruzV2.76G6.2
Bruz_scaf_76	Mikado_loci	exon	43050	43927	.	+	.	ID=BruzV2.76G6.2.exon2;Parent=BruzV2.76G6.2
Bruz_scaf_76	Mikado_loci	five_prime_UTR	43050	43131	.	+	.	ID=BruzV2.76G6.2.five_prime_UTR2;Parent=BruzV2.76G6.2
Bruz_scaf_76	Mikado_loci	CDS	43132	43927	.	+	0	ID=BruzV2.76G6.2.CDS1;Parent=BruzV2.76G6.2
Bruz_scaf_76	Mikado_loci	CDS	44167	44516	.	+	2	ID=BruzV2.76G6.2.CDS2;Parent=BruzV2.76G6.2
Bruz_scaf_76	Mikado_loci	exon	44167	44516	.	+	.	ID=BruzV2.76G6.2.exon3;Parent=BruzV2.76G6.2
Bruz_scaf_76	Mikado_loci	CDS	45059	45157	.	+	0	ID=BruzV2.76G6.2.CDS3;Parent=BruzV2.76G6.2
Bruz_scaf_76	Mikado_loci	exon	45059	45157	.	+	.	ID=BruzV2.76G6.2.exon4;Parent=BruzV2.76G6.2
Bruz_scaf_76	Mikado_loci	CDS	45234	45398	.	+	0	ID=BruzV2.76G6.2.CDS4;Parent=BruzV2.76G6.2
Bruz_scaf_76	Mikado_loci	exon	45234	45398	.	+	.	ID=BruzV2.76G6.2.exon5;Parent=BruzV2.76G6.2
Bruz_scaf_76	Mikado_loci	CDS	45602	45754	.	+	0	ID=BruzV2.76G6.2.CDS5;Parent=BruzV2.76G6.2
Bruz_scaf_76	Mikado_loci	exon	45602	46198	.	+	.	ID=BruzV2.76G6.2.exon6;Parent=BruzV2.76G6.2
Bruz_scaf_76	Mikado_loci	three_prime_UTR	45755	46198	.	+	.	ID=BruzV2.76G6.2.three_prime_UTR1;Parent=BruzV2.76G6.2
###
Bruz_scaf_76	Mikado_loci	superlocus	48816	52691	.	+	.	ID=Mikado_superlocus:Bruz_scaf_76+:48816-52691;Name=superlocus:Bruz_scaf_76+:48816-52691
Bruz_scaf_76	Mikado_loci	gene	48816	52602	20	+	.	ID=BruzV2.76G8;Name=BruzV2.76G8;multiexonic=True;superlocus=Mikado_superlocus:Bruz_scaf_76+:48816-52691
Bruz_scaf_76	Mikado_loci	mRNA	48816	52602	20	+	.	ID=BruzV2.76G8.1;Parent=BruzV2.76G8;Name=BruzV2.76G8.1;alias=v1_Bruz.76G14.1;alias=Bruz_scaf_76.g249.t1;canonical_junctions=1;canonical_number=1;canonical_proportion=1.0;primary=True
Bruz_scaf_76	Mikado_loci	exon	48816	48920	.	+	.	ID=BruzV2.76G8.1.exon1;Parent=BruzV2.76G8.1
Bruz_scaf_76	Mikado_loci	five_prime_UTR	48816	48920	.	+	.	ID=BruzV2.76G8.1.five_prime_UTR1;Parent=BruzV2.76G8.1
Bruz_scaf_76	Mikado_loci	exon	50932	52602	.	+	.	ID=BruzV2.76G8.1.exon2;Parent=BruzV2.76G8.1
Bruz_scaf_76	Mikado_loci	five_prime_UTR	50932	51024	.	+	.	ID=BruzV2.76G8.1.five_prime_UTR2;Parent=BruzV2.76G8.1
Bruz_scaf_76	Mikado_loci	CDS	51025	52176	.	+	0	ID=BruzV2.76G8.1.CDS1;Parent=BruzV2.76G8.1
Bruz_scaf_76	Mikado_loci	three_prime_UTR	52177	52602	.	+	.	ID=BruzV2.76G8.1.three_prime_UTR1;Parent=BruzV2.76G8.1
###
Bruz_scaf_76	Mikado_loci	superlocus	39716	48285	.	-	.	ID=Mikado_superlocus:Bruz_scaf_76-:39716-48285;Name=superlocus:Bruz_scaf_76-:39716-48285
Bruz_scaf_76	Mikado_loci	gene	46267	48285	19	-	.	ID=BruzV2.76G10;Name=BruzV2.76G10;multiexonic=True;superlocus=Mikado_superlocus:Bruz_scaf_76-:39716-48285
Bruz_scaf_76	Mikado_loci	mRNA	46267	48285	19	-	.	ID=BruzV2.76G10.1;Parent=BruzV2.76G10;Name=BruzV2.76G10.1;alias=v1_Bruz.76G12.1;alias=Bruz_scaf_76.g248.t1;canonical_junctions=1;canonical_number=1;canonical_proportion=1.0;primary=True
Bruz_scaf_76	Mikado_loci	exon	46267	47009	.	-	.	ID=BruzV2.76G10.1.exon1;Parent=BruzV2.76G10.1
Bruz_scaf_76	Mikado_loci	three_prime_UTR	46267	46573	.	-	.	ID=BruzV2.76G10.1.three_prime_UTR1;Parent=BruzV2.76G10.1
Bruz_scaf_76	Mikado_loci	CDS	46574	47009	.	-	1	ID=BruzV2.76G10.1.CDS1;Parent=BruzV2.76G10.1
Bruz_scaf_76	Mikado_loci	CDS	47566	47792	.	-	0	ID=BruzV2.76G10.1.CDS2;Parent=BruzV2.76G10.1
Bruz_scaf_76	Mikado_loci	exon	47566	48285	.	-	.	ID=BruzV2.76G10.1.exon2;Parent=BruzV2.76G10.1
Bruz_scaf_76	Mikado_loci	five_prime_UTR	47793	48285	.	-	.	ID=BruzV2.76G10.1.five_prime_UTR1;Parent=BruzV2.76G10.1
###
Bruz_scaf_76	Mikado_loci	superlocus	82634	86803	.	+	.	ID=Mikado_superlocus:Bruz_scaf_76+:82634-86803;Name=superlocus:Bruz_scaf_76+:82634-86803
Bruz_scaf_76	Mikado_loci	gene	82746	86687	20	+	.	ID=BruzV2.76G12;Name=BruzV2.76G12;multiexonic=True;superlocus=Mikado_superlocus:Bruz_scaf_76+:82634-86803
Bruz_scaf_76	Mikado_loci	mRNA	82746	86687	20	+	.	ID=BruzV2.76G12.1;Parent=BruzV2.76G12;Name=BruzV2.76G12.1;alias=v1_Bruz.76G18.1;alias=Bruz_scaf_76.g251.t1;canonical_junctions=1,2,3,4,5,6,7,8;canonical_number=8;canonical_proportion=1.0;primary=True
Bruz_scaf_76	Mikado_loci	exon	82746	83286	.	+	.	ID=BruzV2.76G12.1.exon1;Parent=BruzV2.76G12.1
Bruz_scaf_76	Mikado_loci	five_prime_UTR	82746	83052	.	+	.	ID=BruzV2.76G12.1.five_prime_UTR1;Parent=BruzV2.76G12.1
Bruz_scaf_76	Mikado_loci	CDS	83053	83286	.	+	0	ID=BruzV2.76G12.1.CDS1;Parent=BruzV2.76G12.1
Bruz_scaf_76	Mikado_loci	CDS	84039	84167	.	+	0	ID=BruzV2.76G12.1.CDS2;Parent=BruzV2.76G12.1
Bruz_scaf_76	Mikado_loci	exon	84039	84167	.	+	.	ID=BruzV2.76G12.1.exon2;Parent=BruzV2.76G12.1
Bruz_scaf_76	Mikado_loci	CDS	84278	84385	.	+	0	ID=BruzV2.76G12.1.CDS3;Parent=BruzV2.76G12.1
Bruz_scaf_76	Mikado_loci	exon	84278	84385	.	+	.	ID=BruzV2.76G12.1.exon3;Parent=BruzV2.76G12.1
Bruz_scaf_76	Mikado_loci	CDS	85222	85356	.	+	0	ID=BruzV2.76G12.1.CDS4;Parent=BruzV2.76G12.1
Bruz_scaf_76	Mikado_loci	exon	85222	85356	.	+	.	ID=BruzV2.76G12.1.exon4;Parent=BruzV2.76G12.1
Bruz_scaf_76	Mikado_loci	CDS	85663	85704	.	+	0	ID=BruzV2.76G12.1.CDS5;Parent=BruzV2.76G12.1
Bruz_scaf_76	Mikado_loci	exon	85663	85704	.	+	.	ID=BruzV2.76G12.1.exon5;Parent=BruzV2.76G12.1
Bruz_scaf_76	Mikado_loci	CDS	85784	85843	.	+	0	ID=BruzV2.76G12.1.CDS6;Parent=BruzV2.76G12.1
Bruz_scaf_76	Mikado_loci	exon	85784	85843	.	+	.	ID=BruzV2.76G12.1.exon6;Parent=BruzV2.76G12.1
Bruz_scaf_76	Mikado_loci	CDS	85920	85973	.	+	0	ID=BruzV2.76G12.1.CDS7;Parent=BruzV2.76G12.1
Bruz_scaf_76	Mikado_loci	exon	85920	85973	.	+	.	ID=BruzV2.76G12.1.exon7;Parent=BruzV2.76G12.1
Bruz_scaf_76	Mikado_loci	CDS	86072	86096	.	+	0	ID=BruzV2.76G12.1.CDS8;Parent=BruzV2.76G12.1
Bruz_scaf_76	Mikado_loci	exon	86072	86096	.	+	.	ID=BruzV2.76G12.1.exon8;Parent=BruzV2.76G12.1
Bruz_scaf_76	Mikado_loci	CDS	86227	86315	.	+	2	ID=BruzV2.76G12.1.CDS9;Parent=BruzV2.76G12.1
Bruz_scaf_76	Mikado_loci	exon	86227	86687	.	+	.	ID=BruzV2.76G12.1.exon9;Parent=BruzV2.76G12.1
Bruz_scaf_76	Mikado_loci	three_prime_UTR	86316	86687	.	+	.	ID=BruzV2.76G12.1.three_prime_UTR1;Parent=BruzV2.76G12.1
###
Bruz_scaf_76	Mikado_loci	superlocus	87136	89730	.	+	.	ID=Mikado_superlocus:Bruz_scaf_76+:87136-89730;Name=superlocus:Bruz_scaf_76+:87136-89730
Bruz_scaf_76	Mikado_loci	gene	87176	89730	21	+	.	ID=BruzV2.76G14;Name=BruzV2.76G14;multiexonic=True;superlocus=Mikado_superlocus:Bruz_scaf_76+:87136-89730
Bruz_scaf_76	Mikado_loci	mRNA	87176	89730	21	+	.	ID=BruzV2.76G14.1;Parent=BruzV2.76G14;Name=BruzV2.76G14.1;alias=v1_Bruz.76G20.1;alias=Bruz_scaf_76.g252.t1;canonical_junctions=1,2,3;canonical_number=3;canonical_proportion=1.0;primary=True
Bruz_scaf_76	Mikado_loci	exon	87176	87627	.	+	.	ID=BruzV2.76G14.1.exon1;Parent=BruzV2.76G14.1
Bruz_scaf_76	Mikado_loci	five_prime_UTR	87176	87326	.	+	.	ID=BruzV2.76G14.1.five_prime_UTR1;Parent=BruzV2.76G14.1
Bruz_scaf_76	Mikado_loci	CDS	87327	87627	.	+	0	ID=BruzV2.76G14.1.CDS1;Parent=BruzV2.76G14.1
Bruz_scaf_76	Mikado_loci	CDS	88477	88555	.	+	2	ID=BruzV2.76G14.1.CDS2;Parent=BruzV2.76G14.1
Bruz_scaf_76	Mikado_loci	exon	88477	88555	.	+	.	ID=BruzV2.76G14.1.exon2;Parent=BruzV2.76G14.1
Bruz_scaf_76	Mikado_loci	CDS	88652	88769	.	+	1	ID=BruzV2.76G14.1.CDS3;Parent=BruzV2.76G14.1
Bruz_scaf_76	Mikado_loci	exon	88652	88769	.	+	.	ID=BruzV2.76G14.1.exon3;Parent=BruzV2.76G14.1
Bruz_scaf_76	Mikado_loci	CDS	89361	89420	.	+	0	ID=BruzV2.76G14.1.CDS4;Parent=BruzV2.76G14.1
Bruz_scaf_76	Mikado_loci	exon	89361	89730	.	+	.	ID=BruzV2.76G14.1.exon4;Parent=BruzV2.76G14.1
Bruz_scaf_76	Mikado_loci	three_prime_UTR	89421	89730	.	+	.	ID=BruzV2.76G14.1.three_prime_UTR1;Parent=BruzV2.76G14.1
###
Bruz_scaf_76	Mikado_loci	superlocus	89916	95832	.	+	.	ID=Mikado_superlocus:Bruz_scaf_76+:89916-95832;Name=superlocus:Bruz_scaf_76+:89916-95832
Bruz_scaf_76	Mikado_loci	gene	89916	91940	20	+	.	ID=BruzV2.76G16;Name=BruzV2.76G16;multiexonic=True;superlocus=Mikado_superlocus:Bruz_scaf_76+:89916-95832
Bruz_scaf_76	Mikado_loci	mRNA	89916	91940	20	+	.	ID=BruzV2.76G16.1;Parent=BruzV2.76G16;Name=BruzV2.76G16.1;alias=v1_Bruz.76G22.1;alias=Bruz_scaf_76.g253.t1;canonical_junctions=1,2,3;canonical_number=3;canonical_proportion=1.0;primary=True
Bruz_scaf_76	Mikado_loci	exon	89916	90187	.	+	.	ID=BruzV2.76G16.1.exon1;Parent=BruzV2.76G16.1
Bruz_scaf_76	Mikado_loci	five_prime_UTR	89916	90172	.	+	.	ID=BruzV2.76G16.1.five_prime_UTR1;Parent=BruzV2.76G16.1
Bruz_scaf_76	Mikado_loci	CDS	90173	90187	.	+	0	ID=BruzV2.76G16.1.CDS1;Parent=BruzV2.76G16.1
Bruz_scaf_76	Mikado_loci	CDS	90280	90395	.	+	0	ID=BruzV2.76G16.1.CDS2;Parent=BruzV2.76G16.1
Bruz_scaf_76	Mikado_loci	exon	90280	90395	.	+	.	ID=BruzV2.76G16.1.exon2;Parent=BruzV2.76G16.1
Bruz_scaf_76	Mikado_loci	CDS	90505	90568	.	+	1	ID=BruzV2.76G16.1.CDS3;Parent=BruzV2.76G16.1
Bruz_scaf_76	Mikado_loci	exon	90505	90568	.	+	.	ID=BruzV2.76G16.1.exon3;Parent=BruzV2.76G16.1
Bruz_scaf_76	Mikado_loci	CDS	91406	91747	.	+	0	ID=BruzV2.76G16.1.CDS4;Parent=BruzV2.76G16.1
Bruz_scaf_76	Mikado_loci	exon	91406	91940	.	+	.	ID=BruzV2.76G16.1.exon4;Parent=BruzV2.76G16.1
Bruz_scaf_76	Mikado_loci	three_prime_UTR	91748	91940	.	+	.	ID=BruzV2.76G16.1.three_prime_UTR1;Parent=BruzV2.76G16.1
###
Bruz_scaf_76	Mikado_loci	superlocus	105495	109603	.	+	.	ID=Mikado_superlocus:Bruz_scaf_76+:105495-109603;Name=superlocus:Bruz_scaf_76+:105495-109603
Bruz_scaf_76	Mikado_loci	gene	105606	107939	20	+	.	ID=BruzV2.76G18;Name=BruzV2.76G18;multiexonic=True;superlocus=Mikado_superlocus:Bruz_scaf_76+:105495-109603
Bruz_scaf_76	Mikado_loci	mRNA	105606	107939	20	+	.	ID=BruzV2.76G18.1;Parent=BruzV2.76G18;Name=BruzV2.76G18.1;alias=v1_Bruz.76G26.1;alias=Bruz_scaf_76.g255.t1;canonical_junctions=1,2,3;canonical_number=3;canonical_proportion=1.0;primary=True
Bruz_scaf_76	Mikado_loci	exon	105606	106518	.	+	.	ID=BruzV2.76G18.1.exon1;Parent=BruzV2.76G18.1
Bruz_scaf_76	Mikado_loci	five_prime_UTR	105606	106377	.	+	.	ID=BruzV2.76G18.1.five_prime_UTR1;Parent=BruzV2.76G18.1
Bruz_scaf_76	Mikado_loci	CDS	106378	106518	.	+	0	ID=BruzV2.76G18.1.CDS1;Parent=BruzV2.76G18.1
Bruz_scaf_76	Mikado_loci	CDS	106668	106829	.	+	0	ID=BruzV2.76G18.1.CDS2;Parent=BruzV2.76G18.1
Bruz_scaf_76	Mikado_loci	exon	106668	106829	.	+	.	ID=BruzV2.76G18.1.exon2;Parent=BruzV2.76G18.1
Bruz_scaf_76	Mikado_loci	CDS	106917	107065	.	+	0	ID=BruzV2.76G18.1.CDS3;Parent=BruzV2.76G18.1
Bruz_scaf_76	Mikado_loci	exon	106917	107065	.	+	.	ID=BruzV2.76G18.1.exon3;Parent=BruzV2.76G18.1
Bruz_scaf_76	Mikado_loci	CDS	107157	107466	.	+	1	ID=BruzV2.76G18.1.CDS4;Parent=BruzV2.76G18.1
Bruz_scaf_76	Mikado_loci	exon	107157	107939	.	+	.	ID=BruzV2.76G18.1.exon4;Parent=BruzV2.76G18.1
Bruz_scaf_76	Mikado_loci	three_prime_UTR	107467	107939	.	+	.	ID=BruzV2.76G18.1.three_prime_UTR1;Parent=BruzV2.76G18.1
###
Bruz_scaf_76	Mikado_loci	superlocus	109876	112900	.	+	.	ID=Mikado_superlocus:Bruz_scaf_76+:109876-112900;Name=superlocus:Bruz_scaf_76+:109876-112900
Bruz_scaf_76	Mikado_loci	gene	109876	112900	19	+	.	ID=BruzV2.76G20;Name=BruzV2.76G20;multiexonic=True;superlocus=Mikado_superlocus:Bruz_scaf_76+:109876-112900
Bruz_scaf_76	Mikado_loci	mRNA	109876	112900	19	+	.	ID=BruzV2.76G20.1;Parent=BruzV2.76G20;Name=BruzV2.76G20.1;alias=v1_Bruz.76G28.1;alias=Bruz_scaf_76.g257.t1;canonical_junctions=1,2;canonical_number=2;canonical_proportion=1.0;primary=True
Bruz_scaf_76	Mikado_loci	CDS	109876	110345	.	+	0	ID=BruzV2.76G20.1.CDS1;Parent=BruzV2.76G20.1
Bruz_scaf_76	Mikado_loci	exon	109876	110345	.	+	.	ID=BruzV2.76G20.1.exon1;Parent=BruzV2.76G20.1
Bruz_scaf_76	Mikado_loci	CDS	111190	111504	.	+	1	ID=BruzV2.76G20.1.CDS2;Parent=BruzV2.76G20.1
Bruz_scaf_76	Mikado_loci	exon	111190	111504	.	+	.	ID=BruzV2.76G20.1.exon2;Parent=BruzV2.76G20.1
Bruz_scaf_76	Mikado_loci	CDS	112384	112564	.	+	1	ID=BruzV2.76G20.1.CDS3;Parent=BruzV2.76G20.1
Bruz_scaf_76	Mikado_loci	exon	112384	112900	.	+	.	ID=BruzV2.76G20.1.exon3;Parent=BruzV2.76G20.1
Bruz_scaf_76	Mikado_loci	three_prime_UTR	112565	112900	.	+	.	ID=BruzV2.76G20.1.three_prime_UTR1;Parent=BruzV2.76G20.1
###
Bruz_scaf_76	Mikado_loci	superlocus	121536	124736	.	+	.	ID=Mikado_superlocus:Bruz_scaf_76+:121536-124736;Name=superlocus:Bruz_scaf_76+:121536-124736
Bruz_scaf_76	Mikado_loci	gene	121536	124705	21	+	.	ID=BruzV2.76G22;Name=BruzV2.76G22;multiexonic=True;superlocus=Mikado_superlocus:Bruz_scaf_76+:121536-124736
Bruz_scaf_76	Mikado_loci	mRNA	121536	124705	21	+	.	ID=BruzV2.76G22.1;Parent=BruzV2.76G22;Name=BruzV2.76G22.1;alias=v1_Bruz.76G36.1;alias=Bruz_scaf_76.g259.t1;canonical_junctions=1,2,3,4,5,6;canonical_number=6;canonical_proportion=1.0;primary=True
Bruz_scaf_76	Mikado_loci	exon	121536	121626	.	+	.	ID=BruzV2.76G22.1.exon1;Parent=BruzV2.76G22.1
Bruz_scaf_76	Mikado_loci	five_prime_UTR	121536	121536	.	+	.	ID=BruzV2.76G22.1.five_prime_UTR1;Parent=BruzV2.76G22.1
Bruz_scaf_76	Mikado_loci	CDS	121537	121626	.	+	0	ID=BruzV2.76G22.1.CDS1;Parent=BruzV2.76G22.1
Bruz_scaf_76	Mikado_loci	CDS	121769	121856	.	+	0	ID=BruzV2.76G22.1.CDS2;Parent=BruzV2.76G22.1
Bruz_scaf_76	Mikado_loci	exon	121769	121856	.	+	.	ID=BruzV2.76G22.1.exon2;Parent=BruzV2.76G22.1
Bruz_scaf_76	Mikado_loci	CDS	122010	122094	.	+	2	ID=BruzV2.76G22.1.CDS3;Parent=BruzV2.76G22.1
Bruz_scaf_76	Mikado_loci	exon	122010	122094	.	+	.	ID=BruzV2.76G22.1.exon3;Parent=BruzV2.76G22.1
Bruz_scaf_76	Mikado_loci	CDS	122349	122431	.	+	1	ID=BruzV2.76G22.1.CDS4;Parent=BruzV2.76G22.1
Bruz_scaf_76	Mikado_loci	exon	122349	122431	.	+	.	ID=BruzV2.76G22.1.exon4;Parent=BruzV2.76G22.1
Bruz_scaf_76	Mikado_loci	CDS	123584	123772	.	+	2	ID=BruzV2.76G22.1.CDS5;Parent=BruzV2.76G22.1
Bruz_scaf_76	Mikado_loci	exon	123584	123772	.	+	.	ID=BruzV2.76G22.1.exon5;Parent=BruzV2.76G22.1
Bruz_scaf_76	Mikado_loci	CDS	123888	123947	.	+	2	ID=BruzV2.76G22.1.CDS6;Parent=BruzV2.76G22.1
Bruz_scaf_76	Mikado_loci	exon	123888	123947	.	+	.	ID=BruzV2.76G22.1.exon6;Parent=BruzV2.76G22.1
Bruz_scaf_76	Mikado_loci	CDS	124257	124393	.	+	2	ID=BruzV2.76G22.1.CDS7;Parent=BruzV2.76G22.1
Bruz_scaf_76	Mikado_loci	exon	124257	124705	.	+	.	ID=BruzV2.76G22.1.exon7;Parent=BruzV2.76G22.1
Bruz_scaf_76	Mikado_loci	three_prime_UTR	124394	124705	.	+	.	ID=BruzV2.76G22.1.three_prime_UTR1;Parent=BruzV2.76G22.1
###
Bruz_scaf_76	Mikado_loci	superlocus	73878	80605	.	-	.	ID=Mikado_superlocus:Bruz_scaf_76-:73878-80605;Name=superlocus:Bruz_scaf_76-:73878-80605
Bruz_scaf_76	Mikado_loci	gene	73878	80605	18	-	.	ID=BruzV2.76G24;Name=BruzV2.76G24;multiexonic=True;superlocus=Mikado_superlocus:Bruz_scaf_76-:73878-80605
Bruz_scaf_76	Mikado_loci	mRNA	73878	80605	18	-	.	ID=BruzV2.76G24.1;Parent=BruzV2.76G24;Name=BruzV2.76G24.1;alias=v1_Bruz.76G16.1;alias=Bruz_scaf_76.g250.t1;canonical_junctions=1,2,3;canonical_number=3;canonical_proportion=1.0;primary=True
Bruz_scaf_76	Mikado_loci	exon	73878	73946	.	-	.	ID=BruzV2.76G24.1.exon1;Parent=BruzV2.76G24.1
Bruz_scaf_76	Mikado_loci	three_prime_UTR	73878	73946	.	-	.	ID=BruzV2.76G24.1.three_prime_UTR1;Parent=BruzV2.76G24.1
Bruz_scaf_76	Mikado_loci	exon	77356	78193	.	-	.	ID=BruzV2.76G24.1.exon2;Parent=BruzV2.76G24.1
Bruz_scaf_76	Mikado_loci	three_prime_UTR	77356	77608	.	-	.	ID=BruzV2.76G24.1.three_prime_UTR2;Parent=BruzV2.76G24.1
Bruz_scaf_76	Mikado_loci	CDS	77609	78193	.	-	0	ID=BruzV2.76G24.1.CDS1;Parent=BruzV2.76G24.1
Bruz_scaf_76	Mikado_loci	CDS	79599	79796	.	-	0	ID=BruzV2.76G24.1.CDS2;Parent=BruzV2.76G24.1
Bruz_scaf_76	Mikado_loci	exon	79599	79796	.	-	.	ID=BruzV2.76G24.1.exon3;Parent=BruzV2.76G24.1
Bruz_scaf_76	Mikado_loci	CDS	79884	79886	.	-	0	ID=BruzV2.76G24.1.CDS3;Parent=BruzV2.76G24.1
Bruz_scaf_76	Mikado_loci	exon	79884	80605	.	-	.	ID=BruzV2.76G24.1.exon4;Parent=BruzV2.76G24.1
Bruz_scaf_76	Mikado_loci	five_prime_UTR	79887	80605	.	-	.	ID=BruzV2.76G24.1.five_prime_UTR1;Parent=BruzV2.76G24.1
###
Bruz_scaf_76	Mikado_loci	superlocus	92137	100887	.	-	.	ID=Mikado_superlocus:Bruz_scaf_76-:92137-100887;Name=superlocus:Bruz_scaf_76-:92137-100887
Bruz_scaf_76	Mikado_loci	gene	92137	100255	23	-	.	ID=BruzV2.76G26;Name=BruzV2.76G26;multiexonic=True;superlocus=Mikado_superlocus:Bruz_scaf_76-:92137-100887
Bruz_scaf_76	Mikado_loci	mRNA	92137	100255	23	-	.	ID=BruzV2.76G26.1;Parent=BruzV2.76G26;Name=BruzV2.76G26.1;alias=v1_Bruz.76G24.1;alias=Bruz_scaf_76.g254.t1;canonical_junctions=1,2,3,4,5,6,7,8,9,10,11,12,13,14;canonical_number=14;canonical_proportion=1.0;primary=True
Bruz_scaf_76	Mikado_loci	exon	92137	92480	.	-	.	ID=BruzV2.76G26.1.exon1;Parent=BruzV2.76G26.1
Bruz_scaf_76	Mikado_loci	three_prime_UTR	92137	92324	.	-	.	ID=BruzV2.76G26.1.three_prime_UTR1;Parent=BruzV2.76G26.1
Bruz_scaf_76	Mikado_loci	CDS	92325	92480	.	-	0	ID=BruzV2.76G26.1.CDS1;Parent=BruzV2.76G26.1
Bruz_scaf_76	Mikado_loci	CDS	92841	92938	.	-	2	ID=BruzV2.76G26.1.CDS2;Parent=BruzV2.76G26.1
Bruz_scaf_76	Mikado_loci	exon	92841	92938	.	-	.	ID=BruzV2.76G26.1.exon2;Parent=BruzV2.76G26.1
Bruz_scaf_76	Mikado_loci	CDS	93325	93427	.	-	0	ID=BruzV2.76G26.1.CDS3;Parent=BruzV2.76G26.1
Bruz_scaf_76	Mikado_loci	exon	93325	93427	.	-	.	ID=BruzV2.76G26.1.exon3;Parent=BruzV2.76G26.1
Bruz_scaf_76	Mikado_loci	CDS	93510	93639	.	-	1	ID=BruzV2.76G26.1.CDS4;Parent=BruzV2.76G26.1
Bruz_scaf_76	Mikado_loci	exon	93510	93639	.	-	.	ID=BruzV2.76G26.1.exon4;Parent=BruzV2.76G26.1
Bruz_scaf_76	Mikado_loci	CDS	94198	94373	.	-	0	ID=BruzV2.76G26.1.CDS5;Parent=BruzV2.76G26.1
Bruz_scaf_76	Mikado_loci	exon	94198	94373	.	-	.	ID=BruzV2.76G26.1.exon5;Parent=BruzV2.76G26.1
Bruz_scaf_76	Mikado_loci	CDS	94593	94647	.	-	1	ID=BruzV2.76G26.1.CDS6;Parent=BruzV2.76G26.1
Bruz_scaf_76	Mikado_loci	exon	94593	94647	.	-	.	ID=BruzV2.76G26.1.exon6;Parent=BruzV2.76G26.1
Bruz_scaf_76	Mikado_loci	CDS	94729	94802	.	-	0	ID=BruzV2.76G26.1.CDS7;Parent=BruzV2.76G26.1
Bruz_scaf_76	Mikado_loci	exon	94729	94802	.	-	.	ID=BruzV2.76G26.1.exon7;Parent=BruzV2.76G26.1
Bruz_scaf_76	Mikado_loci	CDS	95011	95133	.	-	0	ID=BruzV2.76G26.1.CDS8;Parent=BruzV2.76G26.1
Bruz_scaf_76	Mikado_loci	exon	95011	95133	.	-	.	ID=BruzV2.76G26.1.exon8;Parent=BruzV2.76G26.1
Bruz_scaf_76	Mikado_loci	CDS	95713	95826	.	-	0	ID=BruzV2.76G26.1.CDS9;Parent=BruzV2.76G26.1
Bruz_scaf_76	Mikado_loci	exon	95713	95826	.	-	.	ID=BruzV2.76G26.1.exon9;Parent=BruzV2.76G26.1
Bruz_scaf_76	Mikado_loci	CDS	95954	96043	.	-	0	ID=BruzV2.76G26.1.CDS10;Parent=BruzV2.76G26.1
Bruz_scaf_76	Mikado_loci	exon	95954	96043	.	-	.	ID=BruzV2.76G26.1.exon10;Parent=BruzV2.76G26.1
Bruz_scaf_76	Mikado_loci	CDS	96263	96355	.	-	0	ID=BruzV2.76G26.1.CDS11;Parent=BruzV2.76G26.1
Bruz_scaf_76	Mikado_loci	exon	96263	96355	.	-	.	ID=BruzV2.76G26.1.exon11;Parent=BruzV2.76G26.1
Bruz_scaf_76	Mikado_loci	CDS	96448	96553	.	-	1	ID=BruzV2.76G26.1.CDS12;Parent=BruzV2.76G26.1
Bruz_scaf_76	Mikado_loci	exon	96448	96553	.	-	.	ID=BruzV2.76G26.1.exon12;Parent=BruzV2.76G26.1
Bruz_scaf_76	Mikado_loci	CDS	97881	98020	.	-	0	ID=BruzV2.76G26.1.CDS13;Parent=BruzV2.76G26.1
Bruz_scaf_76	Mikado_loci	exon	97881	98020	.	-	.	ID=BruzV2.76G26.1.exon13;Parent=BruzV2.76G26.1
Bruz_scaf_76	Mikado_loci	CDS	98971	99261	.	-	0	ID=BruzV2.76G26.1.CDS14;Parent=BruzV2.76G26.1
Bruz_scaf_76	Mikado_loci	exon	98971	99261	.	-	.	ID=BruzV2.76G26.1.exon14;Parent=BruzV2.76G26.1
Bruz_scaf_76	Mikado_loci	CDS	99967	100254	.	-	0	ID=BruzV2.76G26.1.CDS15;Parent=BruzV2.76G26.1
Bruz_scaf_76	Mikado_loci	exon	99967	100255	.	-	.	ID=BruzV2.76G26.1.exon15;Parent=BruzV2.76G26.1
Bruz_scaf_76	Mikado_loci	five_prime_UTR	100255	100255	.	-	.	ID=BruzV2.76G26.1.five_prime_UTR1;Parent=BruzV2.76G26.1
###
Bruz_scaf_76	Mikado_loci	superlocus	108032	109575	.	-	.	ID=Mikado_superlocus:Bruz_scaf_76-:108032-109575;Name=superlocus:Bruz_scaf_76-:108032-109575
Bruz_scaf_76	Mikado_loci	ncRNA_gene	108032	109575	17	-	.	ID=BruzV2.76G28;Name=BruzV2.76G28;multiexonic=True;superlocus=Mikado_superlocus:Bruz_scaf_76-:108032-109575
Bruz_scaf_76	Mikado_loci	ncRNA	108032	109575	17	-	.	ID=BruzV2.76G28.1;Parent=BruzV2.76G28;Name=v1_Bruz.76G30.1;alias=v1_Bruz.76G30.1;alias=Bruz_scaf_76.g256.t1;canonical_junctions=1,2;canonical_number=2;canonical_proportion=1.0;primary=True
Bruz_scaf_76	Mikado_loci	exon	108032	108528	.	-	.	ID=BruzV2.76G28.1.exon1;Parent=BruzV2.76G28.1
Bruz_scaf_76	Mikado_loci	exon	108619	108687	.	-	.	ID=BruzV2.76G28.1.exon2;Parent=BruzV2.76G28.1
Bruz_scaf_76	Mikado_loci	exon	109350	109575	.	-	.	ID=BruzV2.76G28.1.exon3;Parent=BruzV2.76G28.1
###
Bruz_scaf_76	Mikado_loci	superlocus	115893	120155	.	-	.	ID=Mikado_superlocus:Bruz_scaf_76-:115893-120155;Name=superlocus:Bruz_scaf_76-:115893-120155
Bruz_scaf_76	Mikado_loci	gene	115893	120155	19	-	.	ID=BruzV2.76G30;Name=BruzV2.76G30;multiexonic=True;superlocus=Mikado_superlocus:Bruz_scaf_76-:115893-120155
Bruz_scaf_76	Mikado_loci	mRNA	115893	120155	19	-	.	ID=BruzV2.76G30.1;Parent=BruzV2.76G30;Name=BruzV2.76G30.1;alias=v1_Bruz.76G34.1;alias=Bruz_scaf_76.g258.t1;canonical_junctions=1,2,3,4,5;canonical_number=5;canonical_proportion=1.0;primary=True
Bruz_scaf_76	Mikado_loci	exon	115893	116265	.	-	.	ID=BruzV2.76G30.1.exon1;Parent=BruzV2.76G30.1
Bruz_scaf_76	Mikado_loci	three_prime_UTR	115893	116232	.	-	.	ID=BruzV2.76G30.1.three_prime_UTR1;Parent=BruzV2.76G30.1
Bruz_scaf_76	Mikado_loci	CDS	116233	116265	.	-	0	ID=BruzV2.76G30.1.CDS1;Parent=BruzV2.76G30.1
Bruz_scaf_76	Mikado_loci	CDS	116355	116435	.	-	0	ID=BruzV2.76G30.1.CDS2;Parent=BruzV2.76G30.1
Bruz_scaf_76	Mikado_loci	exon	116355	116435	.	-	.	ID=BruzV2.76G30.1.exon2;Parent=BruzV2.76G30.1
Bruz_scaf_76	Mikado_loci	CDS	117647	117691	.	-	0	ID=BruzV2.76G30.1.CDS3;Parent=BruzV2.76G30.1
Bruz_scaf_76	Mikado_loci	exon	117647	117691	.	-	.	ID=BruzV2.76G30.1.exon3;Parent=BruzV2.76G30.1
Bruz_scaf_76	Mikado_loci	CDS	117763	117820	.	-	1	ID=BruzV2.76G30.1.CDS4;Parent=BruzV2.76G30.1
Bruz_scaf_76	Mikado_loci	exon	117763	117820	.	-	.	ID=BruzV2.76G30.1.exon4;Parent=BruzV2.76G30.1
Bruz_scaf_76	Mikado_loci	CDS	118266	118383	.	-	2	ID=BruzV2.76G30.1.CDS5;Parent=BruzV2.76G30.1
Bruz_scaf_76	Mikado_loci	exon	118266	118383	.	-	.	ID=BruzV2.76G30.1.exon5;Parent=BruzV2.76G30.1
Bruz_scaf_76	Mikado_loci	CDS	120071	120155	.	-	0	ID=BruzV2.76G30.1.CDS6;Parent=BruzV2.76G30.1
Bruz_scaf_76	Mikado_loci	exon	120071	120155	.	-	.	ID=BruzV2.76G30.1.exon6;Parent=BruzV2.76G30.1
###
Bruz_scaf_76	Mikado_loci	superlocus	132786	137628	.	+	.	ID=Mikado_superlocus:Bruz_scaf_76+:132786-137628;Name=superlocus:Bruz_scaf_76+:132786-137628
Bruz_scaf_76	Mikado_loci	gene	132786	137340	18	+	.	ID=BruzV2.76G32;Name=BruzV2.76G32;multiexonic=True;superlocus=Mikado_superlocus:Bruz_scaf_76+:132786-137628
Bruz_scaf_76	Mikado_loci	mRNA	132786	137340	18	+	.	ID=BruzV2.76G32.1;Parent=BruzV2.76G32;Name=BruzV2.76G32.1;alias=v1_Bruz.76G38.1;alias=Bruz_scaf_76.g260.t1;canonical_junctions=1,2,3;canonical_number=3;canonical_proportion=1.0;primary=True
Bruz_scaf_76	Mikado_loci	exon	132786	136428	.	+	.	ID=BruzV2.76G32.1.exon1;Parent=BruzV2.76G32.1
Bruz_scaf_76	Mikado_loci	five_prime_UTR	132786	132787	.	+	.	ID=BruzV2.76G32.1.five_prime_UTR1;Parent=BruzV2.76G32.1
Bruz_scaf_76	Mikado_loci	CDS	132788	136423	.	+	0	ID=BruzV2.76G32.1.CDS1;Parent=BruzV2.76G32.1
Bruz_scaf_76	Mikado_loci	three_prime_UTR	136424	136428	.	+	.	ID=BruzV2.76G32.1.three_prime_UTR1;Parent=BruzV2.76G32.1
Bruz_scaf_76	Mikado_loci	exon	136666	136777	.	+	.	ID=BruzV2.76G32.1.exon2;Parent=BruzV2.76G32.1
Bruz_scaf_76	Mikado_loci	three_prime_UTR	136666	136777	.	+	.	ID=BruzV2.76G32.1.three_prime_UTR2;Parent=BruzV2.76G32.1
Bruz_scaf_76	Mikado_loci	exon	136882	136944	.	+	.	ID=BruzV2.76G32.1.exon3;Parent=BruzV2.76G32.1
Bruz_scaf_76	Mikado_loci	three_prime_UTR	136882	136944	.	+	.	ID=BruzV2.76G32.1.three_prime_UTR3;Parent=BruzV2.76G32.1
Bruz_scaf_76	Mikado_loci	exon	137026	137340	.	+	.	ID=BruzV2.76G32.1.exon4;Parent=BruzV2.76G32.1
Bruz_scaf_76	Mikado_loci	three_prime_UTR	137026	137340	.	+	.	ID=BruzV2.76G32.1.three_prime_UTR4;Parent=BruzV2.76G32.1
###
Bruz_scaf_76	Mikado_loci	superlocus	151592	155283	.	+	.	ID=Mikado_superlocus:Bruz_scaf_76+:151592-155283;Name=superlocus:Bruz_scaf_76+:151592-155283
Bruz_scaf_76	Mikado_loci	gene	151616	155047	20	+	.	ID=BruzV2.76G34;Name=BruzV2.76G34;multiexonic=True;superlocus=Mikado_superlocus:Bruz_scaf_76+:151592-155283
Bruz_scaf_76	Mikado_loci	mRNA	151616	155047	20	+	.	ID=BruzV2.76G34.1;Parent=BruzV2.76G34;Name=BruzV2.76G34.1;alias=v1_Bruz.76G40.1;alias=Bruz_scaf_76.g261.t1;canonical_junctions=1,2;canonical_number=2;canonical_proportion=1.0;primary=True
Bruz_scaf_76	Mikado_loci	exon	151616	152825	.	+	.	ID=BruzV2.76G34.1.exon1;Parent=BruzV2.76G34.1
Bruz_scaf_76	Mikado_loci	five_prime_UTR	151616	152325	.	+	.	ID=BruzV2.76G34.1.five_prime_UTR1;Parent=BruzV2.76G34.1
Bruz_scaf_76	Mikado_loci	CDS	152326	152825	.	+	0	ID=BruzV2.76G34.1.CDS1;Parent=BruzV2.76G34.1
Bruz_scaf_76	Mikado_loci	CDS	153855	154010	.	+	1	ID=BruzV2.76G34.1.CDS2;Parent=BruzV2.76G34.1
Bruz_scaf_76	Mikado_loci	exon	153855	154010	.	+	.	ID=BruzV2.76G34.1.exon2;Parent=BruzV2.76G34.1
Bruz_scaf_76	Mikado_loci	CDS	154200	154725	.	+	1	ID=BruzV2.76G34.1.CDS3;Parent=BruzV2.76G34.1
Bruz_scaf_76	Mikado_loci	exon	154200	155047	.	+	.	ID=BruzV2.76G34.1.exon3;Parent=BruzV2.76G34.1
Bruz_scaf_76	Mikado_loci	three_prime_UTR	154726	155047	.	+	.	ID=BruzV2.76G34.1.three_prime_UTR1;Parent=BruzV2.76G34.1
###
Bruz_scaf_76	Mikado_loci	superlocus	166682	169280	.	+	.	ID=Mikado_superlocus:Bruz_scaf_76+:166682-169280;Name=superlocus:Bruz_scaf_76+:166682-169280
Bruz_scaf_76	Mikado_loci	gene	166682	169280	18	+	.	ID=BruzV2.76G36;Name=BruzV2.76G36;multiexonic=False;superlocus=Mikado_superlocus:Bruz_scaf_76+:166682-169280
Bruz_scaf_76	Mikado_loci	mRNA	166682	169280	18	+	.	ID=BruzV2.76G36.1;Parent=BruzV2.76G36;Name=BruzV2.76G36.1;alias=st_MSTRG.66967.1;primary=True
Bruz_scaf_76	Mikado_loci	exon	166682	169280	.	+	.	ID=BruzV2.76G36.1.exon1;Parent=BruzV2.76G36.1
Bruz_scaf_76	Mikado_loci	five_prime_UTR	166682	166682	.	+	.	ID=BruzV2.76G36.1.five_prime_UTR1;Parent=BruzV2.76G36.1
Bruz_scaf_76	Mikado_loci	CDS	166683	167105	.	+	0	ID=BruzV2.76G36.1.CDS1;Parent=BruzV2.76G36.1
Bruz_scaf_76	Mikado_loci	three_prime_UTR	167106	169280	.	+	.	ID=BruzV2.76G36.1.three_prime_UTR1;Parent=BruzV2.76G36.1
###
Bruz_scaf_76	Mikado_loci	superlocus	169728	172170	.	+	.	ID=Mikado_superlocus:Bruz_scaf_76+:169728-172170;Name=superlocus:Bruz_scaf_76+:169728-172170
Bruz_scaf_76	Mikado_loci	gene	169728	172170	18	+	.	ID=BruzV2.76G38;Name=BruzV2.76G38;multiexonic=False;superlocus=Mikado_superlocus:Bruz_scaf_76+:169728-172170
Bruz_scaf_76	Mikado_loci	mRNA	169728	172170	18	+	.	ID=BruzV2.76G38.1;Parent=BruzV2.76G38;Name=BruzV2.76G38.1;alias=st_MSTRG.66968.1;primary=True
Bruz_scaf_76	Mikado_loci	exon	169728	172170	.	+	.	ID=BruzV2.76G38.1.exon1;Parent=BruzV2.76G38.1
Bruz_scaf_76	Mikado_loci	five_prime_UTR	169728	171314	.	+	.	ID=BruzV2.76G38.1.five_prime_UTR1;Parent=BruzV2.76G38.1
Bruz_scaf_76	Mikado_loci	CDS	171315	171794	.	+	0	ID=BruzV2.76G38.1.CDS1;Parent=BruzV2.76G38.1
Bruz_scaf_76	Mikado_loci	three_prime_UTR	171795	172170	.	+	.	ID=BruzV2.76G38.1.three_prime_UTR1;Parent=BruzV2.76G38.1
###
Bruz_scaf_76	Mikado_loci	superlocus	174381	175048	.	-	.	ID=Mikado_superlocus:Bruz_scaf_76-:174381-175048;Name=superlocus:Bruz_scaf_76-:174381-175048
Bruz_scaf_76	Mikado_loci	gene	174381	175048	18	-	.	ID=BruzV2.76G40;Name=BruzV2.76G40;multiexonic=False;superlocus=Mikado_superlocus:Bruz_scaf_76-:174381-175048
Bruz_scaf_76	Mikado_loci	mRNA	174381	175048	18	-	.	ID=BruzV2.76G40.1;Parent=BruzV2.76G40;Name=BruzV2.76G40.1;alias=st_MSTRG.66969.1;primary=True
Bruz_scaf_76	Mikado_loci	exon	174381	175048	.	-	.	ID=BruzV2.76G40.1.exon1;Parent=BruzV2.76G40.1
Bruz_scaf_76	Mikado_loci	three_prime_UTR	174381	174381	.	-	.	ID=BruzV2.76G40.1.three_prime_UTR1;Parent=BruzV2.76G40.1
Bruz_scaf_76	Mikado_loci	CDS	174382	174993	.	-	0	ID=BruzV2.76G40.1.CDS1;Parent=BruzV2.76G40.1
Bruz_scaf_76	Mikado_loci	five_prime_UTR	174994	175048	.	-	.	ID=BruzV2.76G40.1.five_prime_UTR1;Parent=BruzV2.76G40.1
###
Bruz_scaf_760	Mikado_loci	superlocus	627	2135	.	-	.	ID=Mikado_superlocus:Bruz_scaf_760-:627-2135;Name=superlocus:Bruz_scaf_760-:627-2135
Bruz_scaf_760	Mikado_loci	gene	627	2135	20	-	.	ID=BruzV2.760G2;Name=BruzV2.760G2;multiexonic=True;superlocus=Mikado_superlocus:Bruz_scaf_760-:627-2135
Bruz_scaf_760	Mikado_loci	mRNA	627	2135	20	-	.	ID=BruzV2.760G2.1;Parent=BruzV2.760G2;Name=BruzV2.760G2.1;alias=v1_Bruz.760G2.1;alias=Bruz_scaf_760.g158.t1;canonical_junctions=1,2,3;canonical_number=3;canonical_proportion=1.0;primary=True
Bruz_scaf_760	Mikado_loci	exon	627	975	.	-	.	ID=BruzV2.760G2.1.exon1;Parent=BruzV2.760G2.1
Bruz_scaf_760	Mikado_loci	three_prime_UTR	627	855	.	-	.	ID=BruzV2.760G2.1.three_prime_UTR1;Parent=BruzV2.760G2.1
Bruz_scaf_760	Mikado_loci	CDS	856	975	.	-	0	ID=BruzV2.760G2.1.CDS1;Parent=BruzV2.760G2.1
Bruz_scaf_760	Mikado_loci	CDS	1092	1223	.	-	0	ID=BruzV2.760G2.1.CDS2;Parent=BruzV2.760G2.1
Bruz_scaf_760	Mikado_loci	exon	1092	1223	.	-	.	ID=BruzV2.760G2.1.exon2;Parent=BruzV2.760G2.1
Bruz_scaf_760	Mikado_loci	CDS	1331	1447	.	-	0	ID=BruzV2.760G2.1.CDS3;Parent=BruzV2.760G2.1
Bruz_scaf_760	Mikado_loci	exon	1331	1447	.	-	.	ID=BruzV2.760G2.1.exon3;Parent=BruzV2.760G2.1
Bruz_scaf_760	Mikado_loci	CDS	1527	1988	.	-	0	ID=BruzV2.760G2.1.CDS4;Parent=BruzV2.760G2.1
Bruz_scaf_760	Mikado_loci	exon	1527	2135	.	-	.	ID=BruzV2.760G2.1.exon4;Parent=BruzV2.760G2.1
Bruz_scaf_760	Mikado_loci	five_prime_UTR	1989	2135	.	-	.	ID=BruzV2.760G2.1.five_prime_UTR1;Parent=BruzV2.760G2.1
###
Bruz_scaf_760	Mikado_loci	superlocus	6896	8686	.	+	.	ID=Mikado_superlocus:Bruz_scaf_760+:6896-8686;Name=superlocus:Bruz_scaf_760+:6896-8686
Bruz_scaf_760	Mikado_loci	gene	6896	8686	20	+	.	ID=BruzV2.760G4;Name=BruzV2.760G4;multiexonic=True;superlocus=Mikado_superlocus:Bruz_scaf_760+:6896-8686
Bruz_scaf_760	Mikado_loci	mRNA	6896	8686	20	+	.	ID=BruzV2.760G4.1;Parent=BruzV2.760G4;Name=BruzV2.760G4.1;alias=v1_Bruz.760G4.1;alias=Bruz_scaf_760.g159.t1;canonical_junctions=1,2,3,4;canonical_number=4;canonical_proportion=1.0;primary=True
Bruz_scaf_760	Mikado_loci	exon	6896	7064	.	+	.	ID=BruzV2.760G4.1.exon1;Parent=BruzV2.760G4.1
Bruz_scaf_760	Mikado_loci	five_prime_UTR	6896	6896	.	+	.	ID=BruzV2.760G4.1.five_prime_UTR1;Parent=BruzV2.760G4.1
Bruz_scaf_760	Mikado_loci	CDS	6897	7064	.	+	0	ID=BruzV2.760G4.1.CDS1;Parent=BruzV2.760G4.1
Bruz_scaf_760	Mikado_loci	CDS	7588	7733	.	+	0	ID=BruzV2.760G4.1.CDS2;Parent=BruzV2.760G4.1
Bruz_scaf_760	Mikado_loci	exon	7588	7733	.	+	.	ID=BruzV2.760G4.1.exon2;Parent=BruzV2.760G4.1
Bruz_scaf_760	Mikado_loci	CDS	7891	8008	.	+	1	ID=BruzV2.760G4.1.CDS3;Parent=BruzV2.760G4.1
Bruz_scaf_760	Mikado_loci	exon	7891	8008	.	+	.	ID=BruzV2.760G4.1.exon3;Parent=BruzV2.760G4.1
Bruz_scaf_760	Mikado_loci	CDS	8404	8456	.	+	0	ID=BruzV2.760G4.1.CDS4;Parent=BruzV2.760G4.1
Bruz_scaf_760	Mikado_loci	exon	8404	8456	.	+	.	ID=BruzV2.760G4.1.exon4;Parent=BruzV2.760G4.1
Bruz_scaf_760	Mikado_loci	CDS	8586	8658	.	+	1	ID=BruzV2.760G4.1.CDS5;Parent=BruzV2.760G4.1
Bruz_scaf_760	Mikado_loci	exon	8586	8686	.	+	.	ID=BruzV2.760G4.1.exon5;Parent=BruzV2.760G4.1
Bruz_scaf_760	Mikado_loci	three_prime_UTR	8659	8686	.	+	.	ID=BruzV2.760G4.1.three_prime_UTR1;Parent=BruzV2.760G4.1
###
Bruz_scaf_760	Mikado_loci	superlocus	9406	12530	.	+	.	ID=Mikado_superlocus:Bruz_scaf_760+:9406-12530;Name=superlocus:Bruz_scaf_760+:9406-12530
Bruz_scaf_760	Mikado_loci	gene	9406	12530	21	+	.	ID=BruzV2.760G6;Name=BruzV2.760G6;multiexonic=True;superlocus=Mikado_superlocus:Bruz_scaf_760+:9406-12530
Bruz_scaf_760	Mikado_loci	mRNA	9406	12530	21	+	.	ID=BruzV2.760G6.1;Parent=BruzV2.760G6;Name=BruzV2.760G6.1;alias=v1_Bruz.760G6.1;alias=Bruz_scaf_760.g160.t1;canonical_junctions=1,2,3,4,5,6,7,8,9;canonical_number=9;canonical_proportion=1.0;primary=True
Bruz_scaf_760	Mikado_loci	exon	9406	9439	.	+	.	ID=BruzV2.760G6.1.exon1;Parent=BruzV2.760G6.1
Bruz_scaf_760	Mikado_loci	five_prime_UTR	9406	9439	.	+	.	ID=BruzV2.760G6.1.five_prime_UTR1;Parent=BruzV2.760G6.1
Bruz_scaf_760	Mikado_loci	exon	9494	9545	.	+	.	ID=BruzV2.760G6.1.exon2;Parent=BruzV2.760G6.1
Bruz_scaf_760	Mikado_loci	five_prime_UTR	9494	9534	.	+	.	ID=BruzV2.760G6.1.five_prime_UTR2;Parent=BruzV2.760G6.1
Bruz_scaf_760	Mikado_loci	CDS	9535	9545	.	+	0	ID=BruzV2.760G6.1.CDS1;Parent=BruzV2.760G6.1
Bruz_scaf_760	Mikado_loci	CDS	9658	9760	.	+	1	ID=BruzV2.760G6.1.CDS2;Parent=BruzV2.760G6.1
Bruz_scaf_760	Mikado_loci	exon	9658	9760	.	+	.	ID=BruzV2.760G6.1.exon3;Parent=BruzV2.760G6.1
Bruz_scaf_760	Mikado_loci	CDS	9917	10044	.	+	0	ID=BruzV2.760G6.1.CDS3;Parent=BruzV2.760G6.1
Bruz_scaf_760	Mikado_loci	exon	9917	10044	.	+	.	ID=BruzV2.760G6.1.exon4;Parent=BruzV2.760G6.1
Bruz_scaf_760	Mikado_loci	CDS	10159	10237	.	+	1	ID=BruzV2.760G6.1.CDS4;Parent=BruzV2.760G6.1
Bruz_scaf_760	Mikado_loci	exon	10159	10237	.	+	.	ID=BruzV2.760G6.1.exon5;Parent=BruzV2.760G6.1
Bruz_scaf_760	Mikado_loci	CDS	11219	11281	.	+	0	ID=BruzV2.760G6.1.CDS5;Parent=BruzV2.760G6.1
Bruz_scaf_760	Mikado_loci	exon	11219	11281	.	+	.	ID=BruzV2.760G6.1.exon6;Parent=BruzV2.760G6.1
Bruz_scaf_760	Mikado_loci	CDS	11385	11532	.	+	0	ID=BruzV2.760G6.1.CDS6;Parent=BruzV2.760G6.1
Bruz_scaf_760	Mikado_loci	exon	11385	11532	.	+	.	ID=BruzV2.760G6.1.exon7;Parent=BruzV2.760G6.1
Bruz_scaf_760	Mikado_loci	CDS	11781	11945	.	+	2	ID=BruzV2.760G6.1.CDS7;Parent=BruzV2.760G6.1
Bruz_scaf_760	Mikado_loci	exon	11781	11945	.	+	.	ID=BruzV2.760G6.1.exon8;Parent=BruzV2.760G6.1
Bruz_scaf_760	Mikado_loci	CDS	12039	12133	.	+	2	ID=BruzV2.760G6.1.CDS8;Parent=BruzV2.760G6.1
Bruz_scaf_760	Mikado_loci	exon	12039	12133	.	+	.	ID=BruzV2.760G6.1.exon9;Parent=BruzV2.760G6.1
Bruz_scaf_760	Mikado_loci	CDS	12220	12327	.	+	0	ID=BruzV2.760G6.1.CDS9;Parent=BruzV2.760G6.1
Bruz_scaf_760	Mikado_loci	exon	12220	12530	.	+	.	ID=BruzV2.760G6.1.exon10;Parent=BruzV2.760G6.1
Bruz_scaf_760	Mikado_loci	three_prime_UTR	12328	12530	.	+	.	ID=BruzV2.760G6.1.three_prime_UTR1;Parent=BruzV2.760G6.1
###
Bruz_scaf_760	Mikado_loci	superlocus	12749	13465	.	-	.	ID=Mikado_superlocus:Bruz_scaf_760-:12749-13465;Name=superlocus:Bruz_scaf_760-:12749-13465
Bruz_scaf_760	Mikado_loci	gene	12749	13465	20	-	.	ID=BruzV2.760G8;Name=BruzV2.760G8;multiexonic=True;superlocus=Mikado_superlocus:Bruz_scaf_760-:12749-13465
Bruz_scaf_760	Mikado_loci	mRNA	12749	13465	20	-	.	ID=BruzV2.760G8.1;Parent=BruzV2.760G8;Name=BruzV2.760G8.1;alias=v1_Bruz.760G8.1;alias=Bruz_scaf_760.g161.t1;canonical_junctions=1,2;canonical_number=2;canonical_proportion=1.0;primary=True
Bruz_scaf_760	Mikado_loci	exon	12749	12954	.	-	.	ID=BruzV2.760G8.1.exon1;Parent=BruzV2.760G8.1
Bruz_scaf_760	Mikado_loci	three_prime_UTR	12749	12831	.	-	.	ID=BruzV2.760G8.1.three_prime_UTR1;Parent=BruzV2.760G8.1
Bruz_scaf_760	Mikado_loci	CDS	12832	12954	.	-	0	ID=BruzV2.760G8.1.CDS1;Parent=BruzV2.760G8.1
Bruz_scaf_760	Mikado_loci	CDS	13072	13203	.	-	0	ID=BruzV2.760G8.1.CDS2;Parent=BruzV2.760G8.1
Bruz_scaf_760	Mikado_loci	exon	13072	13203	.	-	.	ID=BruzV2.760G8.1.exon2;Parent=BruzV2.760G8.1
Bruz_scaf_760	Mikado_loci	CDS	13309	13464	.	-	0	ID=BruzV2.760G8.1.CDS3;Parent=BruzV2.760G8.1
Bruz_scaf_760	Mikado_loci	exon	13309	13465	.	-	.	ID=BruzV2.760G8.1.exon3;Parent=BruzV2.760G8.1
Bruz_scaf_760	Mikado_loci	five_prime_UTR	13465	13465	.	-	.	ID=BruzV2.760G8.1.five_prime_UTR1;Parent=BruzV2.760G8.1
###
Bruz_scaf_760	Mikado_loci	superlocus	36556	43200	.	+	.	ID=Mikado_superlocus:Bruz_scaf_760+:36556-43200;Name=superlocus:Bruz_scaf_760+:36556-43200
Bruz_scaf_760	Mikado_loci	gene	36556	43200	21	+	.	ID=BruzV2.760G10;Name=BruzV2.760G10;multiexonic=True;superlocus=Mikado_superlocus:Bruz_scaf_760+:36556-43200
Bruz_scaf_760	Mikado_loci	mRNA	36556	43200	21	+	.	ID=BruzV2.760G10.1;Parent=BruzV2.760G10;Name=BruzV2.760G10.1;alias=v1_Bruz.760G14.1;alias=Bruz_scaf_760.g162.t1;canonical_junctions=1,2,3,4,5,6,7,8;canonical_number=8;canonical_proportion=1.0;primary=True
Bruz_scaf_760	Mikado_loci	exon	36556	36734	.	+	.	ID=BruzV2.760G10.1.exon1;Parent=BruzV2.760G10.1
Bruz_scaf_760	Mikado_loci	five_prime_UTR	36556	36734	.	+	.	ID=BruzV2.760G10.1.five_prime_UTR1;Parent=BruzV2.760G10.1
Bruz_scaf_760	Mikado_loci	exon	37025	37214	.	+	.	ID=BruzV2.760G10.1.exon2;Parent=BruzV2.760G10.1
Bruz_scaf_760	Mikado_loci	five_prime_UTR	37025	37085	.	+	.	ID=BruzV2.760G10.1.five_prime_UTR2;Parent=BruzV2.760G10.1
Bruz_scaf_760	Mikado_loci	CDS	37086	37214	.	+	0	ID=BruzV2.760G10.1.CDS1;Parent=BruzV2.760G10.1
Bruz_scaf_760	Mikado_loci	CDS	38017	38226	.	+	0	ID=BruzV2.760G10.1.CDS2;Parent=BruzV2.760G10.1
Bruz_scaf_760	Mikado_loci	exon	38017	38226	.	+	.	ID=BruzV2.760G10.1.exon3;Parent=BruzV2.760G10.1
Bruz_scaf_760	Mikado_loci	CDS	38729	38982	.	+	0	ID=BruzV2.760G10.1.CDS3;Parent=BruzV2.760G10.1
Bruz_scaf_760	Mikado_loci	exon	38729	38982	.	+	.	ID=BruzV2.760G10.1.exon4;Parent=BruzV2.760G10.1
Bruz_scaf_760	Mikado_loci	CDS	39081	39351	.	+	1	ID=BruzV2.760G10.1.CDS4;Parent=BruzV2.760G10.1
Bruz_scaf_760	Mikado_loci	exon	39081	39351	.	+	.	ID=BruzV2.760G10.1.exon5;Parent=BruzV2.760G10.1
Bruz_scaf_760	Mikado_loci	CDS	39449	39532	.	+	0	ID=BruzV2.760G10.1.CDS5;Parent=BruzV2.760G10.1
Bruz_scaf_760	Mikado_loci	exon	39449	39532	.	+	.	ID=BruzV2.760G10.1.exon6;Parent=BruzV2.760G10.1
Bruz_scaf_760	Mikado_loci	CDS	39948	42025	.	+	0	ID=BruzV2.760G10.1.CDS6;Parent=BruzV2.760G10.1
Bruz_scaf_760	Mikado_loci	exon	39948	42025	.	+	.	ID=BruzV2.760G10.1.exon7;Parent=BruzV2.760G10.1
Bruz_scaf_760	Mikado_loci	CDS	42121	42313	.	+	1	ID=BruzV2.760G10.1.CDS7;Parent=BruzV2.760G10.1
Bruz_scaf_760	Mikado_loci	exon	42121	42313	.	+	.	ID=BruzV2.760G10.1.exon8;Parent=BruzV2.760G10.1
Bruz_scaf_760	Mikado_loci	CDS	42499	42705	.	+	0	ID=BruzV2.760G10.1.CDS8;Parent=BruzV2.760G10.1
Bruz_scaf_760	Mikado_loci	exon	42499	43200	.	+	.	ID=BruzV2.760G10.1.exon9;Parent=BruzV2.760G10.1
Bruz_scaf_760	Mikado_loci	three_prime_UTR	42706	43200	.	+	.	ID=BruzV2.760G10.1.three_prime_UTR1;Parent=BruzV2.760G10.1
###
Bruz_scaf_760	Mikado_loci	superlocus	43726	47375	.	-	.	ID=Mikado_superlocus:Bruz_scaf_760-:43726-47375;Name=superlocus:Bruz_scaf_760-:43726-47375
Bruz_scaf_760	Mikado_loci	gene	43726	47375	19	-	.	ID=BruzV2.760G12;Name=BruzV2.760G12;multiexonic=True;superlocus=Mikado_superlocus:Bruz_scaf_760-:43726-47375
Bruz_scaf_760	Mikado_loci	mRNA	43726	47375	19	-	.	ID=BruzV2.760G12.1;Parent=BruzV2.760G12;Name=BruzV2.760G12.1;alias=v1_Bruz.760G16.1;alias=Bruz_scaf_760.g163.t1;canonical_junctions=1;canonical_number=1;canonical_proportion=1.0;primary=True
Bruz_scaf_760	Mikado_loci	exon	43726	46735	.	-	.	ID=BruzV2.760G12.1.exon1;Parent=BruzV2.760G12.1
Bruz_scaf_760	Mikado_loci	three_prime_UTR	43726	44243	.	-	.	ID=BruzV2.760G12.1.three_prime_UTR1;Parent=BruzV2.760G12.1
Bruz_scaf_760	Mikado_loci	CDS	44244	46735	.	-	2	ID=BruzV2.760G12.1.CDS1;Parent=BruzV2.760G12.1
Bruz_scaf_760	Mikado_loci	CDS	47032	47125	.	-	0	ID=BruzV2.760G12.1.CDS2;Parent=BruzV2.760G12.1
Bruz_scaf_760	Mikado_loci	exon	47032	47375	.	-	.	ID=BruzV2.760G12.1.exon2;Parent=BruzV2.760G12.1
Bruz_scaf_760	Mikado_loci	five_prime_UTR	47126	47375	.	-	.	ID=BruzV2.760G12.1.five_prime_UTR1;Parent=BruzV2.760G12.1
###
Bruz_scaf_760	Mikado_loci	superlocus	54766	62933	.	+	.	ID=Mikado_superlocus:Bruz_scaf_760+:54766-62933;Name=superlocus:Bruz_scaf_760+:54766-62933
Bruz_scaf_760	Mikado_loci	gene	54766	60715	20	+	.	ID=BruzV2.760G14;Name=BruzV2.760G14;multiexonic=True;superlocus=Mikado_superlocus:Bruz_scaf_760+:54766-62933
Bruz_scaf_760	Mikado_loci	mRNA	54766	60715	20	+	.	ID=BruzV2.760G14.1;Parent=BruzV2.760G14;Name=BruzV2.760G14.1;alias=v1_Bruz.760G18.1;alias=Bruz_scaf_760.g164.t1;canonical_junctions=1,2,3,4,5,6,7,8,9,10,11,12,13;canonical_number=13;canonical_proportion=1.0;primary=True
Bruz_scaf_760	Mikado_loci	exon	54766	55157	.	+	.	ID=BruzV2.760G14.1.exon1;Parent=BruzV2.760G14.1
Bruz_scaf_760	Mikado_loci	five_prime_UTR	54766	55037	.	+	.	ID=BruzV2.760G14.1.five_prime_UTR1;Parent=BruzV2.760G14.1
Bruz_scaf_760	Mikado_loci	CDS	55038	55157	.	+	0	ID=BruzV2.760G14.1.CDS1;Parent=BruzV2.760G14.1
Bruz_scaf_760	Mikado_loci	CDS	55527	55685	.	+	0	ID=BruzV2.760G14.1.CDS2;Parent=BruzV2.760G14.1
Bruz_scaf_760	Mikado_loci	exon	55527	55685	.	+	.	ID=BruzV2.760G14.1.exon2;Parent=BruzV2.760G14.1
Bruz_scaf_760	Mikado_loci	CDS	56046	56112	.	+	0	ID=BruzV2.760G14.1.CDS3;Parent=BruzV2.760G14.1
Bruz_scaf_760	Mikado_loci	exon	56046	56112	.	+	.	ID=BruzV2.760G14.1.exon3;Parent=BruzV2.760G14.1
Bruz_scaf_760	Mikado_loci	CDS	56219	56326	.	+	2	ID=BruzV2.760G14.1.CDS4;Parent=BruzV2.760G14.1
Bruz_scaf_760	Mikado_loci	exon	56219	56326	.	+	.	ID=BruzV2.760G14.1.exon4;Parent=BruzV2.760G14.1
Bruz_scaf_760	Mikado_loci	CDS	56471	56555	.	+	2	ID=BruzV2.760G14.1.CDS5;Parent=BruzV2.760G14.1
Bruz_scaf_760	Mikado_loci	exon	56471	56555	.	+	.	ID=BruzV2.760G14.1.exon5;Parent=BruzV2.760G14.1
Bruz_scaf_760	Mikado_loci	CDS	56901	56955	.	+	1	ID=BruzV2.760G14.1.CDS6;Parent=BruzV2.760G14.1
Bruz_scaf_760	Mikado_loci	exon	56901	56955	.	+	.	ID=BruzV2.760G14.1.exon6;Parent=BruzV2.760G14.1
Bruz_scaf_760	Mikado_loci	CDS	57370	57768	.	+	0	ID=BruzV2.760G14.1.CDS7;Parent=BruzV2.760G14.1
Bruz_scaf_760	Mikado_loci	exon	57370	57768	.	+	.	ID=BruzV2.760G14.1.exon7;Parent=BruzV2.760G14.1
Bruz_scaf_760	Mikado_loci	CDS	58017	58076	.	+	0	ID=BruzV2.760G14.1.CDS8;Parent=BruzV2.760G14.1
Bruz_scaf_760	Mikado_loci	exon	58017	58076	.	+	.	ID=BruzV2.760G14.1.exon8;Parent=BruzV2.760G14.1
Bruz_scaf_760	Mikado_loci	CDS	58894	58992	.	+	0	ID=BruzV2.760G14.1.CDS9;Parent=BruzV2.760G14.1
Bruz_scaf_760	Mikado_loci	exon	58894	58992	.	+	.	ID=BruzV2.760G14.1.exon9;Parent=BruzV2.760G14.1
Bruz_scaf_760	Mikado_loci	CDS	59077	59187	.	+	0	ID=BruzV2.760G14.1.CDS10;Parent=BruzV2.760G14.1
Bruz_scaf_760	Mikado_loci	exon	59077	59187	.	+	.	ID=BruzV2.760G14.1.exon10;Parent=BruzV2.760G14.1
Bruz_scaf_760	Mikado_loci	CDS	59583	59654	.	+	0	ID=BruzV2.760G14.1.CDS11;Parent=BruzV2.760G14.1
Bruz_scaf_760	Mikado_loci	exon	59583	59654	.	+	.	ID=BruzV2.760G14.1.exon11;Parent=BruzV2.760G14.1
Bruz_scaf_760	Mikado_loci	CDS	59741	59857	.	+	0	ID=BruzV2.760G14.1.CDS12;Parent=BruzV2.760G14.1
Bruz_scaf_760	Mikado_loci	exon	59741	59857	.	+	.	ID=BruzV2.760G14.1.exon12;Parent=BruzV2.760G14.1
Bruz_scaf_760	Mikado_loci	CDS	60405	60554	.	+	0	ID=BruzV2.760G14.1.CDS13;Parent=BruzV2.760G14.1
Bruz_scaf_760	Mikado_loci	exon	60405	60554	.	+	.	ID=BruzV2.760G14.1.exon13;Parent=BruzV2.760G14.1
Bruz_scaf_760	Mikado_loci	CDS	60656	60667	.	+	0	ID=BruzV2.760G14.1.CDS14;Parent=BruzV2.760G14.1
Bruz_scaf_760	Mikado_loci	exon	60656	60715	.	+	.	ID=BruzV2.760G14.1.exon14;Parent=BruzV2.760G14.1
Bruz_scaf_760	Mikado_loci	three_prime_UTR	60668	60715	.	+	.	ID=BruzV2.760G14.1.three_prime_UTR1;Parent=BruzV2.760G14.1
Bruz_scaf_760	Mikado_loci	gene	61076	62820	19	+	.	ID=BruzV2.760G16;Name=BruzV2.760G16;multiexonic=True;superlocus=Mikado_superlocus:Bruz_scaf_760+:54766-62933
Bruz_scaf_760	Mikado_loci	mRNA	61076	62820	19	+	.	ID=BruzV2.760G16.1;Parent=BruzV2.760G16;Name=BruzV2.760G16.1;alias=v1_Bruz.760G20.1;alias=Bruz_scaf_760.g165.t1;canonical_junctions=1,2;canonical_number=2;canonical_proportion=1.0;primary=True
Bruz_scaf_760	Mikado_loci	CDS	61076	61084	.	+	0	ID=BruzV2.760G16.1.CDS1;Parent=BruzV2.760G16.1
Bruz_scaf_760	Mikado_loci	exon	61076	61084	.	+	.	ID=BruzV2.760G16.1.exon1;Parent=BruzV2.760G16.1
Bruz_scaf_760	Mikado_loci	CDS	61127	61227	.	+	0	ID=BruzV2.760G16.1.CDS2;Parent=BruzV2.760G16.1
Bruz_scaf_760	Mikado_loci	exon	61127	61227	.	+	.	ID=BruzV2.760G16.1.exon2;Parent=BruzV2.760G16.1
Bruz_scaf_760	Mikado_loci	CDS	62244	62571	.	+	1	ID=BruzV2.760G16.1.CDS3;Parent=BruzV2.760G16.1
Bruz_scaf_760	Mikado_loci	exon	62244	62820	.	+	.	ID=BruzV2.760G16.1.exon3;Parent=BruzV2.760G16.1
Bruz_scaf_760	Mikado_loci	three_prime_UTR	62572	62820	.	+	.	ID=BruzV2.760G16.1.three_prime_UTR1;Parent=BruzV2.760G16.1
###
Bruz_scaf_760	Mikado_loci	superlocus	80837	84274	.	+	.	ID=Mikado_superlocus:Bruz_scaf_760+:80837-84274;Name=superlocus:Bruz_scaf_760+:80837-84274
Bruz_scaf_760	Mikado_loci	gene	80866	82353	19	+	.	ID=BruzV2.760G18;Name=BruzV2.760G18;multiexonic=True;superlocus=Mikado_superlocus:Bruz_scaf_760+:80837-84274
Bruz_scaf_760	Mikado_loci	mRNA	80866	82353	19	+	.	ID=BruzV2.760G18.1;Parent=BruzV2.760G18;Name=BruzV2.760G18.1;alias=v1_Bruz.760G26.1;alias=Bruz_scaf_760.g166.t1;canonical_junctions=1,2,3;canonical_number=3;canonical_proportion=1.0;primary=True
Bruz_scaf_760	Mikado_loci	exon	80866	81085	.	+	.	ID=BruzV2.760G18.1.exon1;Parent=BruzV2.760G18.1
Bruz_scaf_760	Mikado_loci	five_prime_UTR	80866	80866	.	+	.	ID=BruzV2.760G18.1.five_prime_UTR1;Parent=BruzV2.760G18.1
Bruz_scaf_760	Mikado_loci	CDS	80867	81085	.	+	0	ID=BruzV2.760G18.1.CDS1;Parent=BruzV2.760G18.1
Bruz_scaf_760	Mikado_loci	CDS	81280	81333	.	+	0	ID=BruzV2.760G18.1.CDS2;Parent=BruzV2.760G18.1
Bruz_scaf_760	Mikado_loci	exon	81280	81333	.	+	.	ID=BruzV2.760G18.1.exon2;Parent=BruzV2.760G18.1
Bruz_scaf_760	Mikado_loci	CDS	81888	82131	.	+	0	ID=BruzV2.760G18.1.CDS3;Parent=BruzV2.760G18.1
Bruz_scaf_760	Mikado_loci	exon	81888	82131	.	+	.	ID=BruzV2.760G18.1.exon3;Parent=BruzV2.760G18.1
Bruz_scaf_760	Mikado_loci	CDS	82206	82285	.	+	2	ID=BruzV2.760G18.1.CDS4;Parent=BruzV2.760G18.1
Bruz_scaf_760	Mikado_loci	exon	82206	82353	.	+	.	ID=BruzV2.760G18.1.exon4;Parent=BruzV2.760G18.1
Bruz_scaf_760	Mikado_loci	three_prime_UTR	82286	82353	.	+	.	ID=BruzV2.760G18.1.three_prime_UTR1;Parent=BruzV2.760G18.1
Bruz_scaf_760	Mikado_loci	gene	82466	84226	20	+	.	ID=BruzV2.760G20;Name=BruzV2.760G20;multiexonic=True;superlocus=Mikado_superlocus:Bruz_scaf_760+:80837-84274
Bruz_scaf_760	Mikado_loci	mRNA	82466	84226	20	+	.	ID=BruzV2.760G20.1;Parent=BruzV2.760G20;Name=BruzV2.760G20.1;alias=v1_Bruz.760G28.1;alias=Bruz_scaf_760.g167.t1;canonical_junctions=1,2,3;canonical_number=3;canonical_proportion=1.0;primary=True
Bruz_scaf_760	Mikado_loci	exon	82466	82516	.	+	.	ID=BruzV2.760G20.1.exon1;Parent=BruzV2.760G20.1
Bruz_scaf_760	Mikado_loci	five_prime_UTR	82466	82467	.	+	.	ID=BruzV2.760G20.1.five_prime_UTR1;Parent=BruzV2.760G20.1
Bruz_scaf_760	Mikado_loci	CDS	82468	82516	.	+	0	ID=BruzV2.760G20.1.CDS1;Parent=BruzV2.760G20.1
Bruz_scaf_760	Mikado_loci	CDS	82731	82843	.	+	2	ID=BruzV2.760G20.1.CDS2;Parent=BruzV2.760G20.1
Bruz_scaf_760	Mikado_loci	exon	82731	82843	.	+	.	ID=BruzV2.760G20.1.exon2;Parent=BruzV2.760G20.1
Bruz_scaf_760	Mikado_loci	CDS	83590	83676	.	+	0	ID=BruzV2.760G20.1.CDS3;Parent=BruzV2.760G20.1
Bruz_scaf_760	Mikado_loci	exon	83590	83676	.	+	.	ID=BruzV2.760G20.1.exon3;Parent=BruzV2.760G20.1
Bruz_scaf_760	Mikado_loci	CDS	83768	83887	.	+	0	ID=BruzV2.760G20.1.CDS4;Parent=BruzV2.760G20.1
Bruz_scaf_760	Mikado_loci	exon	83768	84226	.	+	.	ID=BruzV2.760G20.1.exon4;Parent=BruzV2.760G20.1
Bruz_scaf_760	Mikado_loci	three_prime_UTR	83888	84226	.	+	.	ID=BruzV2.760G20.1.three_prime_UTR1;Parent=BruzV2.760G20.1
###
Bruz_scaf_760	Mikado_loci	superlocus	84946	85727	.	+	.	ID=Mikado_superlocus:Bruz_scaf_760+:84946-85727;Name=superlocus:Bruz_scaf_760+:84946-85727
Bruz_scaf_760	Mikado_loci	gene	84946	85727	19	+	.	ID=BruzV2.760G22;Name=BruzV2.760G22;multiexonic=False;superlocus=Mikado_superlocus:Bruz_scaf_760+:84946-85727
Bruz_scaf_760	Mikado_loci	mRNA	84946	85727	19	+	.	ID=BruzV2.760G22.1;Parent=BruzV2.760G22;Name=BruzV2.760G22.1;alias=v1_Bruz.760G30.1;alias=MSTRG.64028.1;primary=True
Bruz_scaf_760	Mikado_loci	exon	84946	85727	.	+	.	ID=BruzV2.760G22.1.exon1;Parent=BruzV2.760G22.1
Bruz_scaf_760	Mikado_loci	five_prime_UTR	84946	84947	.	+	.	ID=BruzV2.760G22.1.five_prime_UTR1;Parent=BruzV2.760G22.1
Bruz_scaf_760	Mikado_loci	CDS	84948	85592	.	+	0	ID=BruzV2.760G22.1.CDS1;Parent=BruzV2.760G22.1
Bruz_scaf_760	Mikado_loci	three_prime_UTR	85593	85727	.	+	.	ID=BruzV2.760G22.1.three_prime_UTR1;Parent=BruzV2.760G22.1
###
Bruz_scaf_760	Mikado_loci	superlocus	88200	91234	.	-	.	ID=Mikado_superlocus:Bruz_scaf_760-:88200-91234;Name=superlocus:Bruz_scaf_760-:88200-91234
Bruz_scaf_760	Mikado_loci	gene	88200	91234	18	-	.	ID=BruzV2.760G24;Name=BruzV2.760G24;multiexonic=False;superlocus=Mikado_superlocus:Bruz_scaf_760-:88200-91234
Bruz_scaf_760	Mikado_loci	mRNA	88200	91234	18	-	.	ID=BruzV2.760G24.1;Parent=BruzV2.760G24;Name=BruzV2.760G24.1;alias=st_MSTRG.66988.1;primary=True
Bruz_scaf_760	Mikado_loci	exon	88200	91234	.	-	.	ID=BruzV2.760G24.1.exon1;Parent=BruzV2.760G24.1
Bruz_scaf_760	Mikado_loci	three_prime_UTR	88200	89090	.	-	.	ID=BruzV2.760G24.1.three_prime_UTR1;Parent=BruzV2.760G24.1
Bruz_scaf_760	Mikado_loci	CDS	89091	89555	.	-	0	ID=BruzV2.760G24.1.CDS1;Parent=BruzV2.760G24.1
Bruz_scaf_760	Mikado_loci	five_prime_UTR	89556	91234	.	-	.	ID=BruzV2.760G24.1.five_prime_UTR1;Parent=BruzV2.760G24.1
###
Bruz_scaf_7600	Mikado_loci	superlocus	888	1403	.	+	.	ID=Mikado_superlocus:Bruz_scaf_7600+:888-1403;Name=superlocus:Bruz_scaf_7600+:888-1403
Bruz_scaf_7600	Mikado_loci	gene	888	1403	19	+	.	ID=BruzV2.7600G2;Name=BruzV2.7600G2;multiexonic=False;superlocus=Mikado_superlocus:Bruz_scaf_7600+:888-1403
Bruz_scaf_7600	Mikado_loci	mRNA	888	1403	19	+	.	ID=BruzV2.7600G2.1;Parent=BruzV2.7600G2;Name=BruzV2.7600G2.1;alias=v1_Bruz.7600G2.1;alias=MSTRG.64031.1;primary=True
Bruz_scaf_7600	Mikado_loci	exon	888	1403	.	+	.	ID=BruzV2.7600G2.1.exon1;Parent=BruzV2.7600G2.1
Bruz_scaf_7600	Mikado_loci	five_prime_UTR	888	889	.	+	.	ID=BruzV2.7600G2.1.five_prime_UTR1;Parent=BruzV2.7600G2.1
Bruz_scaf_7600	Mikado_loci	CDS	890	1402	.	+	0	ID=BruzV2.7600G2.1.CDS1;Parent=BruzV2.7600G2.1
Bruz_scaf_7600	Mikado_loci	three_prime_UTR	1403	1403	.	+	.	ID=BruzV2.7600G2.1.three_prime_UTR1;Parent=BruzV2.7600G2.1
###
Bruz_scaf_7600	Mikado_loci	superlocus	21252	22625	.	-	.	ID=Mikado_superlocus:Bruz_scaf_7600-:21252-22625;Name=superlocus:Bruz_scaf_7600-:21252-22625
Bruz_scaf_7600	Mikado_loci	gene	21252	22625	19	-	.	ID=BruzV2.7600G4;Name=BruzV2.7600G4;multiexonic=True;superlocus=Mikado_superlocus:Bruz_scaf_7600-:21252-22625
Bruz_scaf_7600	Mikado_loci	mRNA	21252	22625	19	-	.	ID=BruzV2.7600G4.1;Parent=BruzV2.7600G4;Name=BruzV2.7600G4.1;alias=v1_Bruz.7600G8.1;alias=Bruz_scaf_7600.g35.t1;canonical_junctions=1;canonical_number=1;canonical_proportion=1.0;primary=True
Bruz_scaf_7600	Mikado_loci	exon	21252	21840	.	-	.	ID=BruzV2.7600G4.1.exon1;Parent=BruzV2.7600G4.1
Bruz_scaf_7600	Mikado_loci	three_prime_UTR	21252	21526	.	-	.	ID=BruzV2.7600G4.1.three_prime_UTR1;Parent=BruzV2.7600G4.1
Bruz_scaf_7600	Mikado_loci	CDS	21527	21840	.	-	2	ID=BruzV2.7600G4.1.CDS1;Parent=BruzV2.7600G4.1
Bruz_scaf_7600	Mikado_loci	CDS	21972	22581	.	-	0	ID=BruzV2.7600G4.1.CDS2;Parent=BruzV2.7600G4.1
Bruz_scaf_7600	Mikado_loci	exon	21972	22625	.	-	.	ID=BruzV2.7600G4.1.exon2;Parent=BruzV2.7600G4.1
Bruz_scaf_7600	Mikado_loci	five_prime_UTR	22582	22625	.	-	.	ID=BruzV2.7600G4.1.five_prime_UTR1;Parent=BruzV2.7600G4.1
###
Bruz_scaf_76000	Mikado_loci	superlocus	685	1515	.	+	.	ID=Mikado_superlocus:Bruz_scaf_76000+:685-1515;Name=superlocus:Bruz_scaf_76000+:685-1515
Bruz_scaf_76000	Mikado_loci	gene	685	1515	18	+	.	ID=BruzV2.76000G2;Name=BruzV2.76000G2;multiexonic=False;superlocus=Mikado_superlocus:Bruz_scaf_76000+:685-1515
Bruz_scaf_76000	Mikado_loci	mRNA	685	1515	18	+	.	ID=BruzV2.76000G2.1;Parent=BruzV2.76000G2;Name=BruzV2.76000G2.1;alias=st_MSTRG.66990.1;primary=True
Bruz_scaf_76000	Mikado_loci	exon	685	1515	.	+	.	ID=BruzV2.76000G2.1.exon1;Parent=BruzV2.76000G2.1
Bruz_scaf_76000	Mikado_loci	five_prime_UTR	685	797	.	+	.	ID=BruzV2.76000G2.1.five_prime_UTR1;Parent=BruzV2.76000G2.1
Bruz_scaf_76000	Mikado_loci	CDS	798	1121	.	+	0	ID=BruzV2.76000G2.1.CDS1;Parent=BruzV2.76000G2.1
Bruz_scaf_76000	Mikado_loci	three_prime_UTR	1122	1515	.	+	.	ID=BruzV2.76000G2.1.three_prime_UTR1;Parent=BruzV2.76000G2.1
###
Bruz_scaf_7602	Mikado_loci	superlocus	13561	14860	.	-	.	ID=Mikado_superlocus:Bruz_scaf_7602-:13561-14860;Name=superlocus:Bruz_scaf_7602-:13561-14860
Bruz_scaf_7602	Mikado_loci	gene	14254	14860	19	-	.	ID=BruzV2.7602G2;Name=BruzV2.7602G2;multiexonic=False;superlocus=Mikado_superlocus:Bruz_scaf_7602-:13561-14860
Bruz_scaf_7602	Mikado_loci	mRNA	14254	14860	19	-	.	ID=BruzV2.7602G2.1;Parent=BruzV2.7602G2;Name=BruzV2.7602G2.1;alias=v1_Bruz.7602G4.1;alias=MSTRG.64039.1;primary=True
Bruz_scaf_7602	Mikado_loci	exon	14254	14860	.	-	.	ID=BruzV2.7602G2.1.exon1;Parent=BruzV2.7602G2.1
Bruz_scaf_7602	Mikado_loci	three_prime_UTR	14254	14435	.	-	.	ID=BruzV2.7602G2.1.three_prime_UTR1;Parent=BruzV2.7602G2.1
Bruz_scaf_7602	Mikado_loci	CDS	14436	14858	.	-	0	ID=BruzV2.7602G2.1.CDS1;Parent=BruzV2.7602G2.1
Bruz_scaf_7602	Mikado_loci	five_prime_UTR	14859	14860	.	-	.	ID=BruzV2.7602G2.1.five_prime_UTR1;Parent=BruzV2.7602G2.1
###
Bruz_scaf_76022	Mikado_loci	superlocus	649	1485	.	+	.	ID=Mikado_superlocus:Bruz_scaf_76022+:649-1485;Name=superlocus:Bruz_scaf_76022+:649-1485
Bruz_scaf_76022	Mikado_loci	gene	649	1485	18	+	.	ID=BruzV2.76022G2;Name=BruzV2.76022G2;multiexonic=False;superlocus=Mikado_superlocus:Bruz_scaf_76022+:649-1485
Bruz_scaf_76022	Mikado_loci	mRNA	649	1485	18	+	.	ID=BruzV2.76022G2.1;Parent=BruzV2.76022G2;Name=BruzV2.76022G2.1;alias=st_MSTRG.66996.1;primary=True
Bruz_scaf_76022	Mikado_loci	exon	649	1485	.	+	.	ID=BruzV2.76022G2.1.exon1;Parent=BruzV2.76022G2.1
Bruz_scaf_76022	Mikado_loci	five_prime_UTR	649	841	.	+	.	ID=BruzV2.76022G2.1.five_prime_UTR1;Parent=BruzV2.76022G2.1
Bruz_scaf_76022	Mikado_loci	CDS	842	1306	.	+	0	ID=BruzV2.76022G2.1.CDS1;Parent=BruzV2.76022G2.1
Bruz_scaf_76022	Mikado_loci	three_prime_UTR	1307	1485	.	+	.	ID=BruzV2.76022G2.1.three_prime_UTR1;Parent=BruzV2.76022G2.1
###
Bruz_scaf_7603	Mikado_loci	superlocus	3496	5987	.	+	.	ID=Mikado_superlocus:Bruz_scaf_7603+:3496-5987;Name=superlocus:Bruz_scaf_7603+:3496-5987
Bruz_scaf_7603	Mikado_loci	gene	4116	5551	19	+	.	ID=BruzV2.7603G2;Name=BruzV2.7603G2;multiexonic=True;superlocus=Mikado_superlocus:Bruz_scaf_7603+:3496-5987
Bruz_scaf_7603	Mikado_loci	mRNA	4116	5551	19	+	.	ID=BruzV2.7603G2.1;Parent=BruzV2.7603G2;Name=BruzV2.7603G2.1;alias=v1_Bruz.7603G2.1;alias=Bruz_scaf_7603.g36.t1;canonical_junctions=1,2,3;canonical_number=3;canonical_proportion=1.0;primary=True
Bruz_scaf_7603	Mikado_loci	CDS	4116	4275	.	+	0	ID=BruzV2.7603G2.1.CDS1;Parent=BruzV2.7603G2.1
Bruz_scaf_7603	Mikado_loci	exon	4116	4275	.	+	.	ID=BruzV2.7603G2.1.exon1;Parent=BruzV2.7603G2.1
Bruz_scaf_7603	Mikado_loci	CDS	4379	4616	.	+	2	ID=BruzV2.7603G2.1.CDS2;Parent=BruzV2.7603G2.1
Bruz_scaf_7603	Mikado_loci	exon	4379	4616	.	+	.	ID=BruzV2.7603G2.1.exon2;Parent=BruzV2.7603G2.1
Bruz_scaf_7603	Mikado_loci	CDS	4717	4870	.	+	1	ID=BruzV2.7603G2.1.CDS3;Parent=BruzV2.7603G2.1
Bruz_scaf_7603	Mikado_loci	exon	4717	4870	.	+	.	ID=BruzV2.7603G2.1.exon3;Parent=BruzV2.7603G2.1
Bruz_scaf_7603	Mikado_loci	CDS	4967	5338	.	+	0	ID=BruzV2.7603G2.1.CDS4;Parent=BruzV2.7603G2.1
Bruz_scaf_7603	Mikado_loci	exon	4967	5551	.	+	.	ID=BruzV2.7603G2.1.exon4;Parent=BruzV2.7603G2.1
Bruz_scaf_7603	Mikado_loci	three_prime_UTR	5339	5551	.	+	.	ID=BruzV2.7603G2.1.three_prime_UTR1;Parent=BruzV2.7603G2.1
###
Bruz_scaf_7603	Mikado_loci	superlocus	14079	15635	.	-	.	ID=Mikado_superlocus:Bruz_scaf_7603-:14079-15635;Name=superlocus:Bruz_scaf_7603-:14079-15635
Bruz_scaf_7603	Mikado_loci	gene	14079	15635	20	-	.	ID=BruzV2.7603G4;Name=BruzV2.7603G4;multiexonic=True;superlocus=Mikado_superlocus:Bruz_scaf_7603-:14079-15635
Bruz_scaf_7603	Mikado_loci	mRNA	14079	15635	20	-	.	ID=BruzV2.7603G4.1;Parent=BruzV2.7603G4;Name=BruzV2.7603G4.1;alias=v1_Bruz.7603G6.1;alias=Bruz_scaf_7603.g37.t1;canonical_junctions=1,2,3;canonical_number=3;canonical_proportion=1.0;primary=True
Bruz_scaf_7603	Mikado_loci	exon	14079	14161	.	-	.	ID=BruzV2.7603G4.1.exon1;Parent=BruzV2.7603G4.1
Bruz_scaf_7603	Mikado_loci	three_prime_UTR	14079	14107	.	-	.	ID=BruzV2.7603G4.1.three_prime_UTR1;Parent=BruzV2.7603G4.1
Bruz_scaf_7603	Mikado_loci	CDS	14108	14161	.	-	0	ID=BruzV2.7603G4.1.CDS1;Parent=BruzV2.7603G4.1
Bruz_scaf_7603	Mikado_loci	CDS	14562	14712	.	-	1	ID=BruzV2.7603G4.1.CDS2;Parent=BruzV2.7603G4.1
Bruz_scaf_7603	Mikado_loci	exon	14562	14712	.	-	.	ID=BruzV2.7603G4.1.exon2;Parent=BruzV2.7603G4.1
Bruz_scaf_7603	Mikado_loci	CDS	15148	15385	.	-	2	ID=BruzV2.7603G4.1.CDS3;Parent=BruzV2.7603G4.1
Bruz_scaf_7603	Mikado_loci	exon	15148	15385	.	-	.	ID=BruzV2.7603G4.1.exon3;Parent=BruzV2.7603G4.1
Bruz_scaf_7603	Mikado_loci	CDS	15484	15634	.	-	0	ID=BruzV2.7603G4.1.CDS4;Parent=BruzV2.7603G4.1
Bruz_scaf_7603	Mikado_loci	exon	15484	15635	.	-	.	ID=BruzV2.7603G4.1.exon4;Parent=BruzV2.7603G4.1
Bruz_scaf_7603	Mikado_loci	five_prime_UTR	15635	15635	.	-	.	ID=BruzV2.7603G4.1.five_prime_UTR1;Parent=BruzV2.7603G4.1
###
Bruz_scaf_7603	Mikado_loci	superlocus	19484	21482	.	-	.	ID=Mikado_superlocus:Bruz_scaf_7603-:19484-21482;Name=superlocus:Bruz_scaf_7603-:19484-21482
Bruz_scaf_7603	Mikado_loci	gene	19484	21482	18	-	.	ID=BruzV2.7603G6;Name=BruzV2.7603G6;multiexonic=False;superlocus=Mikado_superlocus:Bruz_scaf_7603-:19484-21482
Bruz_scaf_7603	Mikado_loci	mRNA	19484	21482	18	-	.	ID=BruzV2.7603G6.1;Parent=BruzV2.7603G6;Name=BruzV2.7603G6.1;alias=st_MSTRG.67000.1;primary=True
Bruz_scaf_7603	Mikado_loci	exon	19484	21482	.	-	.	ID=BruzV2.7603G6.1.exon1;Parent=BruzV2.7603G6.1
Bruz_scaf_7603	Mikado_loci	three_prime_UTR	19484	21018	.	-	.	ID=BruzV2.7603G6.1.three_prime_UTR1;Parent=BruzV2.7603G6.1
Bruz_scaf_7603	Mikado_loci	CDS	21019	21399	.	-	0	ID=BruzV2.7603G6.1.CDS1;Parent=BruzV2.7603G6.1
Bruz_scaf_7603	Mikado_loci	five_prime_UTR	21400	21482	.	-	.	ID=BruzV2.7603G6.1.five_prime_UTR1;Parent=BruzV2.7603G6.1
###
Bruz_scaf_7604	Mikado_loci	superlocus	11006	13096	.	+	.	ID=Mikado_superlocus:Bruz_scaf_7604+:11006-13096;Name=superlocus:Bruz_scaf_7604+:11006-13096
Bruz_scaf_7604	Mikado_loci	gene	11006	13096	19	+	.	ID=BruzV2.7604G2;Name=BruzV2.7604G2;multiexonic=False;superlocus=Mikado_superlocus:Bruz_scaf_7604+:11006-13096
Bruz_scaf_7604	Mikado_loci	mRNA	11006	13096	19	+	.	ID=BruzV2.7604G2.1;Parent=BruzV2.7604G2;Name=BruzV2.7604G2.1;alias=v1_Bruz.7604G2.1;alias=Bruz_scaf_7604.g38.t1;primary=True
Bruz_scaf_7604	Mikado_loci	exon	11006	13096	.	+	.	ID=BruzV2.7604G2.1.exon1;Parent=BruzV2.7604G2.1
Bruz_scaf_7604	Mikado_loci	five_prime_UTR	11006	11007	.	+	.	ID=BruzV2.7604G2.1.five_prime_UTR1;Parent=BruzV2.7604G2.1
Bruz_scaf_7604	Mikado_loci	CDS	11008	12699	.	+	0	ID=BruzV2.7604G2.1.CDS1;Parent=BruzV2.7604G2.1
Bruz_scaf_7604	Mikado_loci	three_prime_UTR	12700	13096	.	+	.	ID=BruzV2.7604G2.1.three_prime_UTR1;Parent=BruzV2.7604G2.1
###
Bruz_scaf_76040	Mikado_loci	superlocus	1	707	.	+	.	ID=Mikado_superlocus:Bruz_scaf_76040+:1-707;Name=superlocus:Bruz_scaf_76040+:1-707
Bruz_scaf_76040	Mikado_loci	gene	1	707	17	+	.	ID=BruzV2.76040G2;Name=BruzV2.76040G2;multiexonic=False;superlocus=Mikado_superlocus:Bruz_scaf_76040+:1-707
Bruz_scaf_76040	Mikado_loci	mRNA	1	707	17	+	.	ID=BruzV2.76040G2.1;Parent=BruzV2.76040G2;Name=BruzV2.76040G2.1;alias=st_MSTRG.67002.1;primary=True
Bruz_scaf_76040	Mikado_loci	CDS	1	408	.	+	0	ID=BruzV2.76040G2.1.CDS1;Parent=BruzV2.76040G2.1
Bruz_scaf_76040	Mikado_loci	exon	1	707	.	+	.	ID=BruzV2.76040G2.1.exon1;Parent=BruzV2.76040G2.1
Bruz_scaf_76040	Mikado_loci	three_prime_UTR	409	707	.	+	.	ID=BruzV2.76040G2.1.three_prime_UTR1;Parent=BruzV2.76040G2.1
###
Bruz_scaf_76053	Mikado_loci	superlocus	1	463	.	+	.	ID=Mikado_superlocus:Bruz_scaf_76053+:1-463;Name=superlocus:Bruz_scaf_76053+:1-463
Bruz_scaf_76053	Mikado_loci	gene	1	463	19	+	.	ID=BruzV2.76053G2;Name=BruzV2.76053G2;multiexonic=False;superlocus=Mikado_superlocus:Bruz_scaf_76053+:1-463
Bruz_scaf_76053	Mikado_loci	mRNA	1	463	19	+	.	ID=BruzV2.76053G2.1;Parent=BruzV2.76053G2;Name=BruzV2.76053G2.1;alias=v1_Bruz.76053G2.1;alias=MSTRG.64053.1;primary=True
Bruz_scaf_76053	Mikado_loci	exon	1	463	.	+	.	ID=BruzV2.76053G2.1.exon1;Parent=BruzV2.76053G2.1
Bruz_scaf_76053	Mikado_loci	five_prime_UTR	1	137	.	+	.	ID=BruzV2.76053G2.1.five_prime_UTR1;Parent=BruzV2.76053G2.1
Bruz_scaf_76053	Mikado_loci	CDS	138	461	.	+	0	ID=BruzV2.76053G2.1.CDS1;Parent=BruzV2.76053G2.1
Bruz_scaf_76053	Mikado_loci	three_prime_UTR	462	463	.	+	.	ID=BruzV2.76053G2.1.three_prime_UTR1;Parent=BruzV2.76053G2.1
###
Bruz_scaf_76059	Mikado_loci	superlocus	1	1514	.	+	.	ID=Mikado_superlocus:Bruz_scaf_76059+:1-1514;Name=superlocus:Bruz_scaf_76059+:1-1514
Bruz_scaf_76059	Mikado_loci	gene	685	1514	19	+	.	ID=BruzV2.76059G2;Name=BruzV2.76059G2;multiexonic=False;superlocus=Mikado_superlocus:Bruz_scaf_76059+:1-1514
Bruz_scaf_76059	Mikado_loci	mRNA	685	1514	19	+	.	ID=BruzV2.76059G2.1;Parent=BruzV2.76059G2;Name=BruzV2.76059G2.1;alias=v1_Bruz.76059G2.1;alias=MSTRG.64055.1;primary=True
Bruz_scaf_76059	Mikado_loci	exon	685	1514	.	+	.	ID=BruzV2.76059G2.1.exon1;Parent=BruzV2.76059G2.1
Bruz_scaf_76059	Mikado_loci	five_prime_UTR	685	881	.	+	.	ID=BruzV2.76059G2.1.five_prime_UTR1;Parent=BruzV2.76059G2.1
Bruz_scaf_76059	Mikado_loci	CDS	882	1181	.	+	0	ID=BruzV2.76059G2.1.CDS1;Parent=BruzV2.76059G2.1
Bruz_scaf_76059	Mikado_loci	three_prime_UTR	1182	1514	.	+	.	ID=BruzV2.76059G2.1.three_prime_UTR1;Parent=BruzV2.76059G2.1
###
Bruz_scaf_7606	Mikado_loci	superlocus	8096	13317	.	+	.	ID=Mikado_superlocus:Bruz_scaf_7606+:8096-13317;Name=superlocus:Bruz_scaf_7606+:8096-13317
Bruz_scaf_7606	Mikado_loci	gene	8096	13317	20	+	.	ID=BruzV2.7606G2;Name=BruzV2.7606G2;multiexonic=True;superlocus=Mikado_superlocus:Bruz_scaf_7606+:8096-13317
Bruz_scaf_7606	Mikado_loci	mRNA	8096	13317	20	+	.	ID=BruzV2.7606G2.1;Parent=BruzV2.7606G2;Name=BruzV2.7606G2.1;alias=v1_Bruz.7606G4.1;alias=Bruz_scaf_7606.g40.t1;canonical_junctions=1,2,3,4,5,6,7,8,9,10,11,12,13,14;canonical_number=14;canonical_proportion=1.0;primary=True
Bruz_scaf_7606	Mikado_loci	exon	8096	8656	.	+	.	ID=BruzV2.7606G2.1.exon1;Parent=BruzV2.7606G2.1
Bruz_scaf_7606	Mikado_loci	five_prime_UTR	8096	8236	.	+	.	ID=BruzV2.7606G2.1.five_prime_UTR1;Parent=BruzV2.7606G2.1
Bruz_scaf_7606	Mikado_loci	CDS	8237	8656	.	+	0	ID=BruzV2.7606G2.1.CDS1;Parent=BruzV2.7606G2.1
Bruz_scaf_7606	Mikado_loci	CDS	9227	9403	.	+	0	ID=BruzV2.7606G2.1.CDS2;Parent=BruzV2.7606G2.1
Bruz_scaf_7606	Mikado_loci	exon	9227	9403	.	+	.	ID=BruzV2.7606G2.1.exon2;Parent=BruzV2.7606G2.1
Bruz_scaf_7606	Mikado_loci	CDS	9489	9613	.	+	0	ID=BruzV2.7606G2.1.CDS3;Parent=BruzV2.7606G2.1
Bruz_scaf_7606	Mikado_loci	exon	9489	9613	.	+	.	ID=BruzV2.7606G2.1.exon3;Parent=BruzV2.7606G2.1
Bruz_scaf_7606	Mikado_loci	CDS	9688	9823	.	+	1	ID=BruzV2.7606G2.1.CDS4;Parent=BruzV2.7606G2.1
Bruz_scaf_7606	Mikado_loci	exon	9688	9823	.	+	.	ID=BruzV2.7606G2.1.exon4;Parent=BruzV2.7606G2.1
Bruz_scaf_7606	Mikado_loci	CDS	9933	10082	.	+	0	ID=BruzV2.7606G2.1.CDS5;Parent=BruzV2.7606G2.1
Bruz_scaf_7606	Mikado_loci	exon	9933	10082	.	+	.	ID=BruzV2.7606G2.1.exon5;Parent=BruzV2.7606G2.1
Bruz_scaf_7606	Mikado_loci	CDS	10193	10246	.	+	0	ID=BruzV2.7606G2.1.CDS6;Parent=BruzV2.7606G2.1
Bruz_scaf_7606	Mikado_loci	exon	10193	10246	.	+	.	ID=BruzV2.7606G2.1.exon6;Parent=BruzV2.7606G2.1
Bruz_scaf_7606	Mikado_loci	CDS	10345	10440	.	+	0	ID=BruzV2.7606G2.1.CDS7;Parent=BruzV2.7606G2.1
Bruz_scaf_7606	Mikado_loci	exon	10345	10440	.	+	.	ID=BruzV2.7606G2.1.exon7;Parent=BruzV2.7606G2.1
Bruz_scaf_7606	Mikado_loci	CDS	10544	10603	.	+	0	ID=BruzV2.7606G2.1.CDS8;Parent=BruzV2.7606G2.1
Bruz_scaf_7606	Mikado_loci	exon	10544	10603	.	+	.	ID=BruzV2.7606G2.1.exon8;Parent=BruzV2.7606G2.1
Bruz_scaf_7606	Mikado_loci	CDS	10704	10778	.	+	0	ID=BruzV2.7606G2.1.CDS9;Parent=BruzV2.7606G2.1
Bruz_scaf_7606	Mikado_loci	exon	10704	10778	.	+	.	ID=BruzV2.7606G2.1.exon9;Parent=BruzV2.7606G2.1
Bruz_scaf_7606	Mikado_loci	CDS	10869	10922	.	+	0	ID=BruzV2.7606G2.1.CDS10;Parent=BruzV2.7606G2.1
Bruz_scaf_7606	Mikado_loci	exon	10869	10922	.	+	.	ID=BruzV2.7606G2.1.exon10;Parent=BruzV2.7606G2.1
Bruz_scaf_7606	Mikado_loci	CDS	11326	11427	.	+	0	ID=BruzV2.7606G2.1.CDS11;Parent=BruzV2.7606G2.1
Bruz_scaf_7606	Mikado_loci	exon	11326	11427	.	+	.	ID=BruzV2.7606G2.1.exon11;Parent=BruzV2.7606G2.1
Bruz_scaf_7606	Mikado_loci	CDS	11511	12194	.	+	0	ID=BruzV2.7606G2.1.CDS12;Parent=BruzV2.7606G2.1
Bruz_scaf_7606	Mikado_loci	exon	11511	12194	.	+	.	ID=BruzV2.7606G2.1.exon12;Parent=BruzV2.7606G2.1
Bruz_scaf_7606	Mikado_loci	CDS	12371	12502	.	+	0	ID=BruzV2.7606G2.1.CDS13;Parent=BruzV2.7606G2.1
Bruz_scaf_7606	Mikado_loci	exon	12371	12502	.	+	.	ID=BruzV2.7606G2.1.exon13;Parent=BruzV2.7606G2.1
Bruz_scaf_7606	Mikado_loci	CDS	12589	12696	.	+	0	ID=BruzV2.7606G2.1.CDS14;Parent=BruzV2.7606G2.1
Bruz_scaf_7606	Mikado_loci	exon	12589	12696	.	+	.	ID=BruzV2.7606G2.1.exon14;Parent=BruzV2.7606G2.1
Bruz_scaf_7606	Mikado_loci	CDS	12831	12980	.	+	0	ID=BruzV2.7606G2.1.CDS15;Parent=BruzV2.7606G2.1
Bruz_scaf_7606	Mikado_loci	exon	12831	13317	.	+	.	ID=BruzV2.7606G2.1.exon15;Parent=BruzV2.7606G2.1
Bruz_scaf_7606	Mikado_loci	three_prime_UTR	12981	13317	.	+	.	ID=BruzV2.7606G2.1.three_prime_UTR1;Parent=BruzV2.7606G2.1
###
Bruz_scaf_7606	Mikado_loci	superlocus	13794	14229	.	+	.	ID=Mikado_superlocus:Bruz_scaf_7606+:13794-14229;Name=superlocus:Bruz_scaf_7606+:13794-14229
Bruz_scaf_7606	Mikado_loci	gene	13794	14229	18	+	.	ID=BruzV2.7606G4;Name=BruzV2.7606G4;multiexonic=False;superlocus=Mikado_superlocus:Bruz_scaf_7606+:13794-14229
Bruz_scaf_7606	Mikado_loci	mRNA	13794	14229	18	+	.	ID=BruzV2.7606G4.1;Parent=BruzV2.7606G4;Name=BruzV2.7606G4.1;alias=st_MSTRG.67011.1;primary=True
Bruz_scaf_7606	Mikado_loci	exon	13794	14229	.	+	.	ID=BruzV2.7606G4.1.exon1;Parent=BruzV2.7606G4.1
Bruz_scaf_7606	Mikado_loci	five_prime_UTR	13794	13794	.	+	.	ID=BruzV2.7606G4.1.five_prime_UTR1;Parent=BruzV2.7606G4.1
Bruz_scaf_7606	Mikado_loci	CDS	13795	14115	.	+	0	ID=BruzV2.7606G4.1.CDS1;Parent=BruzV2.7606G4.1
Bruz_scaf_7606	Mikado_loci	three_prime_UTR	14116	14229	.	+	.	ID=BruzV2.7606G4.1.three_prime_UTR1;Parent=BruzV2.7606G4.1
###
Bruz_scaf_7606	Mikado_loci	superlocus	14809	15429	.	+	.	ID=Mikado_superlocus:Bruz_scaf_7606+:14809-15429;Name=superlocus:Bruz_scaf_7606+:14809-15429
Bruz_scaf_7606	Mikado_loci	gene	14809	15429	19	+	.	ID=BruzV2.7606G6;Name=BruzV2.7606G6;multiexonic=False;superlocus=Mikado_superlocus:Bruz_scaf_7606+:14809-15429
Bruz_scaf_7606	Mikado_loci	mRNA	14809	15429	19	+	.	ID=BruzV2.7606G6.1;Parent=BruzV2.7606G6;Name=BruzV2.7606G6.1;alias=v1_Bruz.7606G8.1;alias=MSTRG.64059.1;primary=True
Bruz_scaf_7606	Mikado_loci	exon	14809	15429	.	+	.	ID=BruzV2.7606G6.1.exon1;Parent=BruzV2.7606G6.1
Bruz_scaf_7606	Mikado_loci	five_prime_UTR	14809	14809	.	+	.	ID=BruzV2.7606G6.1.five_prime_UTR1;Parent=BruzV2.7606G6.1
Bruz_scaf_7606	Mikado_loci	CDS	14810	15124	.	+	0	ID=BruzV2.7606G6.1.CDS1;Parent=BruzV2.7606G6.1
Bruz_scaf_7606	Mikado_loci	three_prime_UTR	15125	15429	.	+	.	ID=BruzV2.7606G6.1.three_prime_UTR1;Parent=BruzV2.7606G6.1
###
Bruz_scaf_7606	Mikado_loci	superlocus	204	5985	.	-	.	ID=Mikado_superlocus:Bruz_scaf_7606-:204-5985;Name=superlocus:Bruz_scaf_7606-:204-5985
Bruz_scaf_7606	Mikado_loci	gene	204	5985	20	-	.	ID=BruzV2.7606G8;Name=BruzV2.7606G8;multiexonic=True;superlocus=Mikado_superlocus:Bruz_scaf_7606-:204-5985
Bruz_scaf_7606	Mikado_loci	mRNA	204	5985	20	-	.	ID=BruzV2.7606G8.1;Parent=BruzV2.7606G8;Name=BruzV2.7606G8.1;alias=v1_Bruz.7606G2.1;alias=Bruz_scaf_7606.g39.t1;canonical_junctions=1,2,4,5,6,7,8,9,10,11,12,13;canonical_number=12;canonical_proportion=0.8571428571428571;primary=True
Bruz_scaf_7606	Mikado_loci	exon	204	874	.	-	.	ID=BruzV2.7606G8.1.exon1;Parent=BruzV2.7606G8.1
Bruz_scaf_7606	Mikado_loci	three_prime_UTR	204	694	.	-	.	ID=BruzV2.7606G8.1.three_prime_UTR1;Parent=BruzV2.7606G8.1
Bruz_scaf_7606	Mikado_loci	CDS	695	874	.	-	0	ID=BruzV2.7606G8.1.CDS1;Parent=BruzV2.7606G8.1
Bruz_scaf_7606	Mikado_loci	CDS	960	1064	.	-	0	ID=BruzV2.7606G8.1.CDS2;Parent=BruzV2.7606G8.1
Bruz_scaf_7606	Mikado_loci	exon	960	1064	.	-	.	ID=BruzV2.7606G8.1.exon2;Parent=BruzV2.7606G8.1
Bruz_scaf_7606	Mikado_loci	CDS	1149	1253	.	-	0	ID=BruzV2.7606G8.1.CDS3;Parent=BruzV2.7606G8.1
Bruz_scaf_7606	Mikado_loci	exon	1149	1253	.	-	.	ID=BruzV2.7606G8.1.exon3;Parent=BruzV2.7606G8.1
Bruz_scaf_7606	Mikado_loci	CDS	1436	1517	.	-	1	ID=BruzV2.7606G8.1.CDS4;Parent=BruzV2.7606G8.1
Bruz_scaf_7606	Mikado_loci	exon	1436	1517	.	-	.	ID=BruzV2.7606G8.1.exon4;Parent=BruzV2.7606G8.1
Bruz_scaf_7606	Mikado_loci	CDS	1780	1982	.	-	0	ID=BruzV2.7606G8.1.CDS5;Parent=BruzV2.7606G8.1
Bruz_scaf_7606	Mikado_loci	exon	1780	1982	.	-	.	ID=BruzV2.7606G8.1.exon5;Parent=BruzV2.7606G8.1
Bruz_scaf_7606	Mikado_loci	CDS	2071	2229	.	-	0	ID=BruzV2.7606G8.1.CDS6;Parent=BruzV2.7606G8.1
Bruz_scaf_7606	Mikado_loci	exon	2071	2229	.	-	.	ID=BruzV2.7606G8.1.exon6;Parent=BruzV2.7606G8.1
Bruz_scaf_7606	Mikado_loci	CDS	2723	2832	.	-	2	ID=BruzV2.7606G8.1.CDS7;Parent=BruzV2.7606G8.1
Bruz_scaf_7606	Mikado_loci	exon	2723	2832	.	-	.	ID=BruzV2.7606G8.1.exon7;Parent=BruzV2.7606G8.1
Bruz_scaf_7606	Mikado_loci	CDS	2942	3086	.	-	0	ID=BruzV2.7606G8.1.CDS8;Parent=BruzV2.7606G8.1
Bruz_scaf_7606	Mikado_loci	exon	2942	3086	.	-	.	ID=BruzV2.7606G8.1.exon8;Parent=BruzV2.7606G8.1
Bruz_scaf_7606	Mikado_loci	CDS	3228	3374	.	-	0	ID=BruzV2.7606G8.1.CDS9;Parent=BruzV2.7606G8.1
Bruz_scaf_7606	Mikado_loci	exon	3228	3374	.	-	.	ID=BruzV2.7606G8.1.exon9;Parent=BruzV2.7606G8.1
Bruz_scaf_7606	Mikado_loci	CDS	3476	3550	.	-	0	ID=BruzV2.7606G8.1.CDS10;Parent=BruzV2.7606G8.1
Bruz_scaf_7606	Mikado_loci	exon	3476	3550	.	-	.	ID=BruzV2.7606G8.1.exon10;Parent=BruzV2.7606G8.1
Bruz_scaf_7606	Mikado_loci	CDS	3624	3833	.	-	0	ID=BruzV2.7606G8.1.CDS11;Parent=BruzV2.7606G8.1
Bruz_scaf_7606	Mikado_loci	exon	3624	3833	.	-	.	ID=BruzV2.7606G8.1.exon11;Parent=BruzV2.7606G8.1
Bruz_scaf_7606	Mikado_loci	CDS	3992	4189	.	-	0	ID=BruzV2.7606G8.1.CDS12;Parent=BruzV2.7606G8.1
Bruz_scaf_7606	Mikado_loci	exon	3992	4195	.	-	.	ID=BruzV2.7606G8.1.exon12;Parent=BruzV2.7606G8.1
Bruz_scaf_7606	Mikado_loci	five_prime_UTR	4190	4195	.	-	.	ID=BruzV2.7606G8.1.five_prime_UTR1;Parent=BruzV2.7606G8.1
Bruz_scaf_7606	Mikado_loci	exon	4315	4434	.	-	.	ID=BruzV2.7606G8.1.exon13;Parent=BruzV2.7606G8.1
Bruz_scaf_7606	Mikado_loci	five_prime_UTR	4315	4434	.	-	.	ID=BruzV2.7606G8.1.five_prime_UTR2;Parent=BruzV2.7606G8.1
Bruz_scaf_7606	Mikado_loci	exon	4802	4945	.	-	.	ID=BruzV2.7606G8.1.exon14;Parent=BruzV2.7606G8.1
Bruz_scaf_7606	Mikado_loci	five_prime_UTR	4802	4945	.	-	.	ID=BruzV2.7606G8.1.five_prime_UTR3;Parent=BruzV2.7606G8.1
Bruz_scaf_7606	Mikado_loci	exon	5028	5985	.	-	.	ID=BruzV2.7606G8.1.exon15;Parent=BruzV2.7606G8.1
Bruz_scaf_7606	Mikado_loci	five_prime_UTR	5028	5985	.	-	.	ID=BruzV2.7606G8.1.five_prime_UTR4;Parent=BruzV2.7606G8.1
###
Bruz_scaf_7607	Mikado_loci	superlocus	6856	10590	.	+	.	ID=Mikado_superlocus:Bruz_scaf_7607+:6856-10590;Name=superlocus:Bruz_scaf_7607+:6856-10590
Bruz_scaf_7607	Mikado_loci	gene	6856	10590	20	+	.	ID=BruzV2.7607G2;Name=BruzV2.7607G2;multiexonic=True;superlocus=Mikado_superlocus:Bruz_scaf_7607+:6856-10590
Bruz_scaf_7607	Mikado_loci	mRNA	6856	10590	20	+	.	ID=BruzV2.7607G2.1;Parent=BruzV2.7607G2;Name=BruzV2.7607G2.1;alias=v1_Bruz.7607G4.1;alias=Bruz_scaf_7607.g41.t1;canonical_junctions=1,2,3,4,5,6;canonical_number=6;canonical_proportion=1.0;primary=True
Bruz_scaf_7607	Mikado_loci	exon	6856	7310	.	+	.	ID=BruzV2.7607G2.1.exon1;Parent=BruzV2.7607G2.1
Bruz_scaf_7607	Mikado_loci	five_prime_UTR	6856	7118	.	+	.	ID=BruzV2.7607G2.1.five_prime_UTR1;Parent=BruzV2.7607G2.1
Bruz_scaf_7607	Mikado_loci	CDS	7119	7310	.	+	0	ID=BruzV2.7607G2.1.CDS1;Parent=BruzV2.7607G2.1
Bruz_scaf_7607	Mikado_loci	CDS	7942	7994	.	+	0	ID=BruzV2.7607G2.1.CDS2;Parent=BruzV2.7607G2.1
Bruz_scaf_7607	Mikado_loci	exon	7942	7994	.	+	.	ID=BruzV2.7607G2.1.exon2;Parent=BruzV2.7607G2.1
Bruz_scaf_7607	Mikado_loci	CDS	8805	8914	.	+	1	ID=BruzV2.7607G2.1.CDS3;Parent=BruzV2.7607G2.1
Bruz_scaf_7607	Mikado_loci	exon	8805	8914	.	+	.	ID=BruzV2.7607G2.1.exon3;Parent=BruzV2.7607G2.1
Bruz_scaf_7607	Mikado_loci	CDS	9354	9521	.	+	2	ID=BruzV2.7607G2.1.CDS4;Parent=BruzV2.7607G2.1
Bruz_scaf_7607	Mikado_loci	exon	9354	9521	.	+	.	ID=BruzV2.7607G2.1.exon4;Parent=BruzV2.7607G2.1
Bruz_scaf_7607	Mikado_loci	CDS	9592	9689	.	+	2	ID=BruzV2.7607G2.1.CDS5;Parent=BruzV2.7607G2.1
Bruz_scaf_7607	Mikado_loci	exon	9592	9689	.	+	.	ID=BruzV2.7607G2.1.exon5;Parent=BruzV2.7607G2.1
Bruz_scaf_7607	Mikado_loci	CDS	9989	10115	.	+	0	ID=BruzV2.7607G2.1.CDS6;Parent=BruzV2.7607G2.1
Bruz_scaf_7607	Mikado_loci	exon	9989	10115	.	+	.	ID=BruzV2.7607G2.1.exon6;Parent=BruzV2.7607G2.1
Bruz_scaf_7607	Mikado_loci	CDS	10210	10307	.	+	2	ID=BruzV2.7607G2.1.CDS7;Parent=BruzV2.7607G2.1
Bruz_scaf_7607	Mikado_loci	exon	10210	10590	.	+	.	ID=BruzV2.7607G2.1.exon7;Parent=BruzV2.7607G2.1
Bruz_scaf_7607	Mikado_loci	three_prime_UTR	10308	10590	.	+	.	ID=BruzV2.7607G2.1.three_prime_UTR1;Parent=BruzV2.7607G2.1
###
Bruz_scaf_7607	Mikado_loci	superlocus	3215	3693	.	-	.	ID=Mikado_superlocus:Bruz_scaf_7607-:3215-3693;Name=superlocus:Bruz_scaf_7607-:3215-3693
Bruz_scaf_7607	Mikado_loci	gene	3215	3693	17	-	.	ID=BruzV2.7607G4;Name=BruzV2.7607G4;multiexonic=False;superlocus=Mikado_superlocus:Bruz_scaf_7607-:3215-3693
Bruz_scaf_7607	Mikado_loci	mRNA	3215	3693	17	-	.	ID=BruzV2.7607G4.1;Parent=BruzV2.7607G4;Name=BruzV2.7607G4.1;alias=st_MSTRG.67017.1;primary=True
Bruz_scaf_7607	Mikado_loci	exon	3215	3693	.	-	.	ID=BruzV2.7607G4.1.exon1;Parent=BruzV2.7607G4.1
Bruz_scaf_7607	Mikado_loci	three_prime_UTR	3215	3318	.	-	.	ID=BruzV2.7607G4.1.three_prime_UTR1;Parent=BruzV2.7607G4.1
Bruz_scaf_7607	Mikado_loci	CDS	3319	3693	.	-	0	ID=BruzV2.7607G4.1.CDS1;Parent=BruzV2.7607G4.1
###
Bruz_scaf_7608	Mikado_loci	superlocus	4975	7315	.	-	.	ID=Mikado_superlocus:Bruz_scaf_7608-:4975-7315;Name=superlocus:Bruz_scaf_7608-:4975-7315
Bruz_scaf_7608	Mikado_loci	gene	4975	7315	20	-	.	ID=BruzV2.7608G2;Name=BruzV2.7608G2;multiexonic=True;superlocus=Mikado_superlocus:Bruz_scaf_7608-:4975-7315
Bruz_scaf_7608	Mikado_loci	mRNA	4975	7315	20	-	.	ID=BruzV2.7608G2.1;Parent=BruzV2.7608G2;Name=BruzV2.7608G2.1;alias=v1_Bruz.7608G6.1;alias=Bruz_scaf_7608.g42.t1;canonical_junctions=1,2,3;canonical_number=3;canonical_proportion=1.0;primary=True
Bruz_scaf_7608	Mikado_loci	exon	4975	5698	.	-	.	ID=BruzV2.7608G2.1.exon1;Parent=BruzV2.7608G2.1
Bruz_scaf_7608	Mikado_loci	three_prime_UTR	4975	5467	.	-	.	ID=BruzV2.7608G2.1.three_prime_UTR1;Parent=BruzV2.7608G2.1
Bruz_scaf_7608	Mikado_loci	CDS	5468	5698	.	-	0	ID=BruzV2.7608G2.1.CDS1;Parent=BruzV2.7608G2.1
Bruz_scaf_7608	Mikado_loci	CDS	6342	6454	.	-	2	ID=BruzV2.7608G2.1.CDS2;Parent=BruzV2.7608G2.1
Bruz_scaf_7608	Mikado_loci	exon	6342	6454	.	-	.	ID=BruzV2.7608G2.1.exon2;Parent=BruzV2.7608G2.1
Bruz_scaf_7608	Mikado_loci	CDS	6541	6865	.	-	0	ID=BruzV2.7608G2.1.CDS3;Parent=BruzV2.7608G2.1
Bruz_scaf_7608	Mikado_loci	exon	6541	6865	.	-	.	ID=BruzV2.7608G2.1.exon3;Parent=BruzV2.7608G2.1
Bruz_scaf_7608	Mikado_loci	CDS	7111	7314	.	-	0	ID=BruzV2.7608G2.1.CDS4;Parent=BruzV2.7608G2.1
Bruz_scaf_7608	Mikado_loci	exon	7111	7315	.	-	.	ID=BruzV2.7608G2.1.exon4;Parent=BruzV2.7608G2.1
Bruz_scaf_7608	Mikado_loci	five_prime_UTR	7315	7315	.	-	.	ID=BruzV2.7608G2.1.five_prime_UTR1;Parent=BruzV2.7608G2.1
###
Bruz_scaf_76086	Mikado_loci	superlocus	1	1232	.	+	.	ID=Mikado_superlocus:Bruz_scaf_76086+:1-1232;Name=superlocus:Bruz_scaf_76086+:1-1232
Bruz_scaf_76086	Mikado_loci	gene	1	1232	18	+	.	ID=BruzV2.76086G2;Name=BruzV2.76086G2;multiexonic=False;superlocus=Mikado_superlocus:Bruz_scaf_76086+:1-1232
Bruz_scaf_76086	Mikado_loci	mRNA	1	1232	18	+	.	ID=BruzV2.76086G2.1;Parent=BruzV2.76086G2;Name=BruzV2.76086G2.1;alias=st_MSTRG.67023.1;primary=True
Bruz_scaf_76086	Mikado_loci	exon	1	1232	.	+	.	ID=BruzV2.76086G2.1.exon1;Parent=BruzV2.76086G2.1
Bruz_scaf_76086	Mikado_loci	five_prime_UTR	1	783	.	+	.	ID=BruzV2.76086G2.1.five_prime_UTR1;Parent=BruzV2.76086G2.1
Bruz_scaf_76086	Mikado_loci	CDS	784	1095	.	+	0	ID=BruzV2.76086G2.1.CDS1;Parent=BruzV2.76086G2.1
Bruz_scaf_76086	Mikado_loci	three_prime_UTR	1096	1232	.	+	.	ID=BruzV2.76086G2.1.three_prime_UTR1;Parent=BruzV2.76086G2.1
###
Bruz_scaf_761	Mikado_loci	superlocus	35686	38965	.	+	.	ID=Mikado_superlocus:Bruz_scaf_761+:35686-38965;Name=superlocus:Bruz_scaf_761+:35686-38965
Bruz_scaf_761	Mikado_loci	gene	35686	38965	18	+	.	ID=BruzV2.761G2;Name=BruzV2.761G2;multiexonic=False;superlocus=Mikado_superlocus:Bruz_scaf_761+:35686-38965
Bruz_scaf_761	Mikado_loci	mRNA	35686	38965	18	+	.	ID=BruzV2.761G2.1;Parent=BruzV2.761G2;Name=BruzV2.761G2.1;alias=st_MSTRG.67027.1;primary=True
Bruz_scaf_761	Mikado_loci	exon	35686	38965	.	+	.	ID=BruzV2.761G2.1.exon1;Parent=BruzV2.761G2.1
Bruz_scaf_761	Mikado_loci	five_prime_UTR	35686	36480	.	+	.	ID=BruzV2.761G2.1.five_prime_UTR1;Parent=BruzV2.761G2.1
Bruz_scaf_761	Mikado_loci	CDS	36481	37539	.	+	0	ID=BruzV2.761G2.1.CDS1;Parent=BruzV2.761G2.1
Bruz_scaf_761	Mikado_loci	three_prime_UTR	37540	38965	.	+	.	ID=BruzV2.761G2.1.three_prime_UTR1;Parent=BruzV2.761G2.1
###
Bruz_scaf_761	Mikado_loci	superlocus	39346	40741	.	+	.	ID=Mikado_superlocus:Bruz_scaf_761+:39346-40741;Name=superlocus:Bruz_scaf_761+:39346-40741
Bruz_scaf_761	Mikado_loci	gene	39346	40741	19	+	.	ID=BruzV2.761G4;Name=BruzV2.761G4;multiexonic=False;superlocus=Mikado_superlocus:Bruz_scaf_761+:39346-40741
Bruz_scaf_761	Mikado_loci	mRNA	39346	40741	19	+	.	ID=BruzV2.761G4.1;Parent=BruzV2.761G4;Name=BruzV2.761G4.1;alias=v1_Bruz.761G8.1;alias=Bruz_scaf_761.g171.t1;primary=True
Bruz_scaf_761	Mikado_loci	exon	39346	40741	.	+	.	ID=BruzV2.761G4.1.exon1;Parent=BruzV2.761G4.1
Bruz_scaf_761	Mikado_loci	five_prime_UTR	39346	39457	.	+	.	ID=BruzV2.761G4.1.five_prime_UTR1;Parent=BruzV2.761G4.1
Bruz_scaf_761	Mikado_loci	CDS	39458	40513	.	+	0	ID=BruzV2.761G4.1.CDS1;Parent=BruzV2.761G4.1
Bruz_scaf_761	Mikado_loci	three_prime_UTR	40514	40741	.	+	.	ID=BruzV2.761G4.1.three_prime_UTR1;Parent=BruzV2.761G4.1
###
Bruz_scaf_761	Mikado_loci	superlocus	47146	48754	.	+	.	ID=Mikado_superlocus:Bruz_scaf_761+:47146-48754;Name=superlocus:Bruz_scaf_761+:47146-48754
Bruz_scaf_761	Mikado_loci	gene	47146	48680	20	+	.	ID=BruzV2.761G6;Name=BruzV2.761G6;multiexonic=True;superlocus=Mikado_superlocus:Bruz_scaf_761+:47146-48754
Bruz_scaf_761	Mikado_loci	mRNA	47146	48680	20	+	.	ID=BruzV2.761G6.1;Parent=BruzV2.761G6;Name=BruzV2.761G6.1;alias=v1_Bruz.761G12.1;alias=Bruz_scaf_761.g173.t1;canonical_junctions=1,2;canonical_number=2;canonical_proportion=1.0;primary=True
Bruz_scaf_761	Mikado_loci	exon	47146	47708	.	+	.	ID=BruzV2.761G6.1.exon1;Parent=BruzV2.761G6.1
Bruz_scaf_761	Mikado_loci	five_prime_UTR	47146	47213	.	+	.	ID=BruzV2.761G6.1.five_prime_UTR1;Parent=BruzV2.761G6.1
Bruz_scaf_761	Mikado_loci	CDS	47214	47708	.	+	0	ID=BruzV2.761G6.1.CDS1;Parent=BruzV2.761G6.1
Bruz_scaf_761	Mikado_loci	CDS	48127	48311	.	+	0	ID=BruzV2.761G6.1.CDS2;Parent=BruzV2.761G6.1
Bruz_scaf_761	Mikado_loci	exon	48127	48311	.	+	.	ID=BruzV2.761G6.1.exon2;Parent=BruzV2.761G6.1
Bruz_scaf_761	Mikado_loci	CDS	48557	48602	.	+	1	ID=BruzV2.761G6.1.CDS3;Parent=BruzV2.761G6.1
Bruz_scaf_761	Mikado_loci	exon	48557	48680	.	+	.	ID=BruzV2.761G6.1.exon3;Parent=BruzV2.761G6.1
Bruz_scaf_761	Mikado_loci	three_prime_UTR	48603	48680	.	+	.	ID=BruzV2.761G6.1.three_prime_UTR1;Parent=BruzV2.761G6.1
###
Bruz_scaf_761	Mikado_loci	superlocus	49195	52011	.	+	.	ID=Mikado_superlocus:Bruz_scaf_761+:49195-52011;Name=superlocus:Bruz_scaf_761+:49195-52011
Bruz_scaf_761	Mikado_loci	gene	49826	50542	19	+	.	ID=BruzV2.761G8;Name=BruzV2.761G8;multiexonic=False;superlocus=Mikado_superlocus:Bruz_scaf_761+:49195-52011
Bruz_scaf_761	Mikado_loci	mRNA	49826	50542	19	+	.	ID=BruzV2.761G8.1;Parent=BruzV2.761G8;Name=BruzV2.761G8.1;alias=v1_Bruz.761G14.1;alias=Bruz_scaf_761.g174.t1;primary=True
Bruz_scaf_761	Mikado_loci	exon	49826	50542	.	+	.	ID=BruzV2.761G8.1.exon1;Parent=BruzV2.761G8.1
Bruz_scaf_761	Mikado_loci	five_prime_UTR	49826	49971	.	+	.	ID=BruzV2.761G8.1.five_prime_UTR1;Parent=BruzV2.761G8.1
Bruz_scaf_761	Mikado_loci	CDS	49972	50370	.	+	0	ID=BruzV2.761G8.1.CDS1;Parent=BruzV2.761G8.1
Bruz_scaf_761	Mikado_loci	three_prime_UTR	50371	50542	.	+	.	ID=BruzV2.761G8.1.three_prime_UTR1;Parent=BruzV2.761G8.1
###
Bruz_scaf_761	Mikado_loci	superlocus	58530	59419	.	+	.	ID=Mikado_superlocus:Bruz_scaf_761+:58530-59419;Name=superlocus:Bruz_scaf_761+:58530-59419
Bruz_scaf_761	Mikado_loci	gene	58530	59419	18	+	.	ID=BruzV2.761G10;Name=BruzV2.761G10;multiexonic=False;superlocus=Mikado_superlocus:Bruz_scaf_761+:58530-59419
Bruz_scaf_761	Mikado_loci	mRNA	58530	59419	18	+	.	ID=BruzV2.761G10.1;Parent=BruzV2.761G10;Name=BruzV2.761G10.1;alias=st_MSTRG.67032.1;primary=True
Bruz_scaf_761	Mikado_loci	exon	58530	59419	.	+	.	ID=BruzV2.761G10.1.exon1;Parent=BruzV2.761G10.1
Bruz_scaf_761	Mikado_loci	five_prime_UTR	58530	58755	.	+	.	ID=BruzV2.761G10.1.five_prime_UTR1;Parent=BruzV2.761G10.1
Bruz_scaf_761	Mikado_loci	CDS	58756	59136	.	+	0	ID=BruzV2.761G10.1.CDS1;Parent=BruzV2.761G10.1
Bruz_scaf_761	Mikado_loci	three_prime_UTR	59137	59419	.	+	.	ID=BruzV2.761G10.1.three_prime_UTR1;Parent=BruzV2.761G10.1
###
Bruz_scaf_761	Mikado_loci	superlocus	31017	33626	.	-	.	ID=Mikado_superlocus:Bruz_scaf_761-:31017-33626;Name=superlocus:Bruz_scaf_761-:31017-33626
Bruz_scaf_761	Mikado_loci	gene	31017	33605	20	-	.	ID=BruzV2.761G12;Name=BruzV2.761G12;multiexonic=True;superlocus=Mikado_superlocus:Bruz_scaf_761-:31017-33626
Bruz_scaf_761	Mikado_loci	mRNA	31017	33605	20	-	.	ID=BruzV2.761G12.1;Parent=BruzV2.761G12;Name=BruzV2.761G12.1;alias=v1_Bruz.761G4.1;alias=Bruz_scaf_761.g170.t1;canonical_junctions=1,2;canonical_number=2;canonical_proportion=1.0;primary=True
Bruz_scaf_761	Mikado_loci	exon	31017	32075	.	-	.	ID=BruzV2.761G12.1.exon1;Parent=BruzV2.761G12.1
Bruz_scaf_761	Mikado_loci	three_prime_UTR	31017	31633	.	-	.	ID=BruzV2.761G12.1.three_prime_UTR1;Parent=BruzV2.761G12.1
Bruz_scaf_761	Mikado_loci	CDS	31634	32075	.	-	1	ID=BruzV2.761G12.1.CDS1;Parent=BruzV2.761G12.1
Bruz_scaf_761	Mikado_loci	CDS	32166	32592	.	-	2	ID=BruzV2.761G12.1.CDS2;Parent=BruzV2.761G12.1
Bruz_scaf_761	Mikado_loci	exon	32166	32592	.	-	.	ID=BruzV2.761G12.1.exon2;Parent=BruzV2.761G12.1
Bruz_scaf_761	Mikado_loci	CDS	32679	33546	.	-	0	ID=BruzV2.761G12.1.CDS3;Parent=BruzV2.761G12.1
Bruz_scaf_761	Mikado_loci	exon	32679	33605	.	-	.	ID=BruzV2.761G12.1.exon3;Parent=BruzV2.761G12.1
Bruz_scaf_761	Mikado_loci	five_prime_UTR	33547	33605	.	-	.	ID=BruzV2.761G12.1.five_prime_UTR1;Parent=BruzV2.761G12.1
###
Bruz_scaf_761	Mikado_loci	superlocus	39346	44545	.	-	.	ID=Mikado_superlocus:Bruz_scaf_761-:39346-44545;Name=superlocus:Bruz_scaf_761-:39346-44545
Bruz_scaf_761	Mikado_loci	gene	40957	44175	20	-	.	ID=BruzV2.761G14;Name=BruzV2.761G14;multiexonic=True;superlocus=Mikado_superlocus:Bruz_scaf_761-:39346-44545
Bruz_scaf_761	Mikado_loci	mRNA	40957	44175	20	-	.	ID=BruzV2.761G14.1;Parent=BruzV2.761G14;Name=BruzV2.761G14.1;alias=v1_Bruz.761G10.1;alias=Bruz_scaf_761.g172.t1;canonical_junctions=1,2,3,4;canonical_number=4;canonical_proportion=1.0;primary=True
Bruz_scaf_761	Mikado_loci	exon	40957	41470	.	-	.	ID=BruzV2.761G14.1.exon1;Parent=BruzV2.761G14.1
Bruz_scaf_761	Mikado_loci	three_prime_UTR	40957	41187	.	-	.	ID=BruzV2.761G14.1.three_prime_UTR1;Parent=BruzV2.761G14.1
Bruz_scaf_761	Mikado_loci	CDS	41188	41470	.	-	1	ID=BruzV2.761G14.1.CDS1;Parent=BruzV2.761G14.1
Bruz_scaf_761	Mikado_loci	CDS	41774	41976	.	-	0	ID=BruzV2.761G14.1.CDS2;Parent=BruzV2.761G14.1
Bruz_scaf_761	Mikado_loci	exon	41774	41976	.	-	.	ID=BruzV2.761G14.1.exon2;Parent=BruzV2.761G14.1
Bruz_scaf_761	Mikado_loci	CDS	42058	42351	.	-	0	ID=BruzV2.761G14.1.CDS3;Parent=BruzV2.761G14.1
Bruz_scaf_761	Mikado_loci	exon	42058	42351	.	-	.	ID=BruzV2.761G14.1.exon3;Parent=BruzV2.761G14.1
Bruz_scaf_761	Mikado_loci	CDS	42443	42566	.	-	1	ID=BruzV2.761G14.1.CDS4;Parent=BruzV2.761G14.1
Bruz_scaf_761	Mikado_loci	exon	42443	42566	.	-	.	ID=BruzV2.761G14.1.exon4;Parent=BruzV2.761G14.1
Bruz_scaf_761	Mikado_loci	CDS	42952	43913	.	-	0	ID=BruzV2.761G14.1.CDS5;Parent=BruzV2.761G14.1
Bruz_scaf_761	Mikado_loci	exon	42952	44175	.	-	.	ID=BruzV2.761G14.1.exon5;Parent=BruzV2.761G14.1
Bruz_scaf_761	Mikado_loci	five_prime_UTR	43914	44175	.	-	.	ID=BruzV2.761G14.1.five_prime_UTR1;Parent=BruzV2.761G14.1
###
Bruz_scaf_761	Mikado_loci	superlocus	68856	69717	.	-	.	ID=Mikado_superlocus:Bruz_scaf_761-:68856-69717;Name=superlocus:Bruz_scaf_761-:68856-69717
Bruz_scaf_761	Mikado_loci	gene	68856	69717	19	-	.	ID=BruzV2.761G16;Name=BruzV2.761G16;multiexonic=False;superlocus=Mikado_superlocus:Bruz_scaf_761-:68856-69717
Bruz_scaf_761	Mikado_loci	mRNA	68856	69717	19	-	.	ID=BruzV2.761G16.1;Parent=BruzV2.761G16;Name=BruzV2.761G16.1;alias=v1_Bruz.761G20.1;alias=MSTRG.64082.1;primary=True
Bruz_scaf_761	Mikado_loci	exon	68856	69717	.	-	.	ID=BruzV2.761G16.1.exon1;Parent=BruzV2.761G16.1
Bruz_scaf_761	Mikado_loci	three_prime_UTR	68856	69044	.	-	.	ID=BruzV2.761G16.1.three_prime_UTR1;Parent=BruzV2.761G16.1
Bruz_scaf_761	Mikado_loci	CDS	69045	69596	.	-	0	ID=BruzV2.761G16.1.CDS1;Parent=BruzV2.761G16.1
Bruz_scaf_761	Mikado_loci	five_prime_UTR	69597	69717	.	-	.	ID=BruzV2.761G16.1.five_prime_UTR1;Parent=BruzV2.761G16.1
###
Bruz_scaf_761	Mikado_loci	superlocus	78343	79327	.	+	.	ID=Mikado_superlocus:Bruz_scaf_761+:78343-79327;Name=superlocus:Bruz_scaf_761+:78343-79327
Bruz_scaf_761	Mikado_loci	gene	78343	79327	18	+	.	ID=BruzV2.761G18;Name=BruzV2.761G18;multiexonic=False;superlocus=Mikado_superlocus:Bruz_scaf_761+:78343-79327
Bruz_scaf_761	Mikado_loci	mRNA	78343	79327	18	+	.	ID=BruzV2.761G18.1;Parent=BruzV2.761G18;Name=BruzV2.761G18.1;alias=st_MSTRG.67034.1;primary=True
Bruz_scaf_761	Mikado_loci	exon	78343	79327	.	+	.	ID=BruzV2.761G18.1.exon1;Parent=BruzV2.761G18.1
Bruz_scaf_761	Mikado_loci	five_prime_UTR	78343	78343	.	+	.	ID=BruzV2.761G18.1.five_prime_UTR1;Parent=BruzV2.761G18.1
Bruz_scaf_761	Mikado_loci	CDS	78344	78655	.	+	0	ID=BruzV2.761G18.1.CDS1;Parent=BruzV2.761G18.1
Bruz_scaf_761	Mikado_loci	three_prime_UTR	78656	79327	.	+	.	ID=BruzV2.761G18.1.three_prime_UTR1;Parent=BruzV2.761G18.1
###
Bruz_scaf_761	Mikado_loci	superlocus	86916	89553	.	+	.	ID=Mikado_superlocus:Bruz_scaf_761+:86916-89553;Name=superlocus:Bruz_scaf_761+:86916-89553
Bruz_scaf_761	Mikado_loci	gene	86916	89553	20	+	.	ID=BruzV2.761G20;Name=BruzV2.761G20;multiexonic=True;superlocus=Mikado_superlocus:Bruz_scaf_761+:86916-89553
Bruz_scaf_761	Mikado_loci	mRNA	86916	89553	20	+	.	ID=BruzV2.761G20.1;Parent=BruzV2.761G20;Name=BruzV2.761G20.1;alias=v1_Bruz.761G22.1;alias=Bruz_scaf_761.g175.t1;canonical_junctions=1,2,3,4;canonical_number=4;canonical_proportion=1.0;primary=True
Bruz_scaf_761	Mikado_loci	exon	86916	87043	.	+	.	ID=BruzV2.761G20.1.exon1;Parent=BruzV2.761G20.1
Bruz_scaf_761	Mikado_loci	five_prime_UTR	86916	86959	.	+	.	ID=BruzV2.761G20.1.five_prime_UTR1;Parent=BruzV2.761G20.1
Bruz_scaf_761	Mikado_loci	CDS	86960	87043	.	+	0	ID=BruzV2.761G20.1.CDS1;Parent=BruzV2.761G20.1
Bruz_scaf_761	Mikado_loci	CDS	87858	88051	.	+	0	ID=BruzV2.761G20.1.CDS2;Parent=BruzV2.761G20.1
Bruz_scaf_761	Mikado_loci	exon	87858	88051	.	+	.	ID=BruzV2.761G20.1.exon2;Parent=BruzV2.761G20.1
Bruz_scaf_761	Mikado_loci	CDS	88420	88504	.	+	1	ID=BruzV2.761G20.1.CDS3;Parent=BruzV2.761G20.1
Bruz_scaf_761	Mikado_loci	exon	88420	88504	.	+	.	ID=BruzV2.761G20.1.exon3;Parent=BruzV2.761G20.1
Bruz_scaf_761	Mikado_loci	CDS	89037	89105	.	+	0	ID=BruzV2.761G20.1.CDS4;Parent=BruzV2.761G20.1
Bruz_scaf_761	Mikado_loci	exon	89037	89105	.	+	.	ID=BruzV2.761G20.1.exon4;Parent=BruzV2.761G20.1
Bruz_scaf_761	Mikado_loci	CDS	89187	89279	.	+	0	ID=BruzV2.761G20.1.CDS5;Parent=BruzV2.761G20.1
Bruz_scaf_761	Mikado_loci	exon	89187	89553	.	+	.	ID=BruzV2.761G20.1.exon5;Parent=BruzV2.761G20.1
Bruz_scaf_761	Mikado_loci	three_prime_UTR	89280	89553	.	+	.	ID=BruzV2.761G20.1.three_prime_UTR1;Parent=BruzV2.761G20.1
###
Bruz_scaf_761	Mikado_loci	superlocus	86823	92986	.	-	.	ID=Mikado_superlocus:Bruz_scaf_761-:86823-92986;Name=superlocus:Bruz_scaf_761-:86823-92986
Bruz_scaf_761	Mikado_loci	gene	86823	92986	18	-	.	ID=BruzV2.761G22;Name=BruzV2.761G22;multiexonic=False;superlocus=Mikado_superlocus:Bruz_scaf_761-:86823-92986
Bruz_scaf_761	Mikado_loci	mRNA	86823	92986	18	-	.	ID=BruzV2.761G22.1;Parent=BruzV2.761G22;Name=BruzV2.761G22.1;alias=st_MSTRG.67035.1;primary=True
Bruz_scaf_761	Mikado_loci	exon	86823	92986	.	-	.	ID=BruzV2.761G22.1.exon1;Parent=BruzV2.761G22.1
Bruz_scaf_761	Mikado_loci	three_prime_UTR	86823	89887	.	-	.	ID=BruzV2.761G22.1.three_prime_UTR1;Parent=BruzV2.761G22.1
Bruz_scaf_761	Mikado_loci	CDS	89888	90574	.	-	0	ID=BruzV2.761G22.1.CDS1;Parent=BruzV2.761G22.1
Bruz_scaf_761	Mikado_loci	five_prime_UTR	90575	92986	.	-	.	ID=BruzV2.761G22.1.five_prime_UTR1;Parent=BruzV2.761G22.1
###
Bruz_scaf_7610	Mikado_loci	superlocus	636	5530	.	+	.	ID=Mikado_superlocus:Bruz_scaf_7610+:636-5530;Name=superlocus:Bruz_scaf_7610+:636-5530
Bruz_scaf_7610	Mikado_loci	gene	636	5460	22	+	.	ID=BruzV2.7610G2;Name=BruzV2.7610G2;multiexonic=True;superlocus=Mikado_superlocus:Bruz_scaf_7610+:636-5530
Bruz_scaf_7610	Mikado_loci	mRNA	636	5460	22	+	.	ID=BruzV2.7610G2.1;Parent=BruzV2.7610G2;Name=BruzV2.7610G2.1;alias=v1_Bruz.7610G2.1;alias=Bruz_scaf_7610.g43.t1;canonical_junctions=1,2,3,4,5,6,7,8,9,10,11;canonical_number=11;canonical_proportion=1.0;primary=True
Bruz_scaf_7610	Mikado_loci	exon	636	706	.	+	.	ID=BruzV2.7610G2.1.exon1;Parent=BruzV2.7610G2.1
Bruz_scaf_7610	Mikado_loci	five_prime_UTR	636	706	.	+	.	ID=BruzV2.7610G2.1.five_prime_UTR1;Parent=BruzV2.7610G2.1
Bruz_scaf_7610	Mikado_loci	exon	1107	1166	.	+	.	ID=BruzV2.7610G2.1.exon2;Parent=BruzV2.7610G2.1
Bruz_scaf_7610	Mikado_loci	five_prime_UTR	1107	1163	.	+	.	ID=BruzV2.7610G2.1.five_prime_UTR2;Parent=BruzV2.7610G2.1
Bruz_scaf_7610	Mikado_loci	CDS	1164	1166	.	+	0	ID=BruzV2.7610G2.1.CDS1;Parent=BruzV2.7610G2.1
Bruz_scaf_7610	Mikado_loci	CDS	1321	1360	.	+	0	ID=BruzV2.7610G2.1.CDS2;Parent=BruzV2.7610G2.1
Bruz_scaf_7610	Mikado_loci	exon	1321	1360	.	+	.	ID=BruzV2.7610G2.1.exon3;Parent=BruzV2.7610G2.1
Bruz_scaf_7610	Mikado_loci	CDS	1614	1837	.	+	2	ID=BruzV2.7610G2.1.CDS3;Parent=BruzV2.7610G2.1
Bruz_scaf_7610	Mikado_loci	exon	1614	1837	.	+	.	ID=BruzV2.7610G2.1.exon4;Parent=BruzV2.7610G2.1
Bruz_scaf_7610	Mikado_loci	CDS	2172	2414	.	+	0	ID=BruzV2.7610G2.1.CDS4;Parent=BruzV2.7610G2.1
Bruz_scaf_7610	Mikado_loci	exon	2172	2414	.	+	.	ID=BruzV2.7610G2.1.exon5;Parent=BruzV2.7610G2.1
Bruz_scaf_7610	Mikado_loci	CDS	2887	3052	.	+	0	ID=BruzV2.7610G2.1.CDS5;Parent=BruzV2.7610G2.1
Bruz_scaf_7610	Mikado_loci	exon	2887	3052	.	+	.	ID=BruzV2.7610G2.1.exon6;Parent=BruzV2.7610G2.1
Bruz_scaf_7610	Mikado_loci	CDS	3333	3637	.	+	2	ID=BruzV2.7610G2.1.CDS6;Parent=BruzV2.7610G2.1
Bruz_scaf_7610	Mikado_loci	exon	3333	3637	.	+	.	ID=BruzV2.7610G2.1.exon7;Parent=BruzV2.7610G2.1
Bruz_scaf_7610	Mikado_loci	CDS	3985	4171	.	+	0	ID=BruzV2.7610G2.1.CDS7;Parent=BruzV2.7610G2.1
Bruz_scaf_7610	Mikado_loci	exon	3985	4171	.	+	.	ID=BruzV2.7610G2.1.exon8;Parent=BruzV2.7610G2.1
Bruz_scaf_7610	Mikado_loci	CDS	4251	4404	.	+	2	ID=BruzV2.7610G2.1.CDS8;Parent=BruzV2.7610G2.1
Bruz_scaf_7610	Mikado_loci	exon	4251	4404	.	+	.	ID=BruzV2.7610G2.1.exon9;Parent=BruzV2.7610G2.1
Bruz_scaf_7610	Mikado_loci	CDS	4808	4870	.	+	1	ID=BruzV2.7610G2.1.CDS9;Parent=BruzV2.7610G2.1
Bruz_scaf_7610	Mikado_loci	exon	4808	4870	.	+	.	ID=BruzV2.7610G2.1.exon10;Parent=BruzV2.7610G2.1
Bruz_scaf_7610	Mikado_loci	CDS	4966	5062	.	+	1	ID=BruzV2.7610G2.1.CDS10;Parent=BruzV2.7610G2.1
Bruz_scaf_7610	Mikado_loci	exon	4966	5062	.	+	.	ID=BruzV2.7610G2.1.exon11;Parent=BruzV2.7610G2.1
Bruz_scaf_7610	Mikado_loci	CDS	5162	5251	.	+	0	ID=BruzV2.7610G2.1.CDS11;Parent=BruzV2.7610G2.1
Bruz_scaf_7610	Mikado_loci	exon	5162	5460	.	+	.	ID=BruzV2.7610G2.1.exon12;Parent=BruzV2.7610G2.1
Bruz_scaf_7610	Mikado_loci	three_prime_UTR	5252	5460	.	+	.	ID=BruzV2.7610G2.1.three_prime_UTR1;Parent=BruzV2.7610G2.1
###
Bruz_scaf_7610	Mikado_loci	superlocus	6026	7164	.	+	.	ID=Mikado_superlocus:Bruz_scaf_7610+:6026-7164;Name=superlocus:Bruz_scaf_7610+:6026-7164
Bruz_scaf_7610	Mikado_loci	gene	6026	7164	19	+	.	ID=BruzV2.7610G4;Name=BruzV2.7610G4;multiexonic=False;superlocus=Mikado_superlocus:Bruz_scaf_7610+:6026-7164
Bruz_scaf_7610	Mikado_loci	mRNA	6026	7164	19	+	.	ID=BruzV2.7610G4.1;Parent=BruzV2.7610G4;Name=BruzV2.7610G4.1;alias=v1_Bruz.7610G4.1;alias=MSTRG.64087.1;primary=True
Bruz_scaf_7610	Mikado_loci	exon	6026	7164	.	+	.	ID=BruzV2.7610G4.1.exon1;Parent=BruzV2.7610G4.1
Bruz_scaf_7610	Mikado_loci	five_prime_UTR	6026	6328	.	+	.	ID=BruzV2.7610G4.1.five_prime_UTR1;Parent=BruzV2.7610G4.1
Bruz_scaf_7610	Mikado_loci	CDS	6329	6865	.	+	0	ID=BruzV2.7610G4.1.CDS1;Parent=BruzV2.7610G4.1
Bruz_scaf_7610	Mikado_loci	three_prime_UTR	6866	7164	.	+	.	ID=BruzV2.7610G4.1.three_prime_UTR1;Parent=BruzV2.7610G4.1
###
Bruz_scaf_7610	Mikado_loci	superlocus	7802	13332	.	+	.	ID=Mikado_superlocus:Bruz_scaf_7610+:7802-13332;Name=superlocus:Bruz_scaf_7610+:7802-13332
Bruz_scaf_7610	Mikado_loci	gene	9236	13070	18	+	.	ID=BruzV2.7610G6;Name=BruzV2.7610G6;multiexonic=True;superlocus=Mikado_superlocus:Bruz_scaf_7610+:7802-13332
Bruz_scaf_7610	Mikado_loci	mRNA	9236	13070	18	+	.	ID=BruzV2.7610G6.1;Parent=BruzV2.7610G6;Name=BruzV2.7610G6.1;alias=v1_Bruz.7610G6.1;alias=Bruz_scaf_7610.g45.t1;canonical_junctions=1,2,3,4,5,6;canonical_number=6;canonical_proportion=1.0;primary=True
Bruz_scaf_7610	Mikado_loci	exon	9236	11154	.	+	.	ID=BruzV2.7610G6.1.exon1;Parent=BruzV2.7610G6.1
Bruz_scaf_7610	Mikado_loci	five_prime_UTR	9236	9236	.	+	.	ID=BruzV2.7610G6.1.five_prime_UTR1;Parent=BruzV2.7610G6.1
Bruz_scaf_7610	Mikado_loci	CDS	9237	11144	.	+	0	ID=BruzV2.7610G6.1.CDS1;Parent=BruzV2.7610G6.1
Bruz_scaf_7610	Mikado_loci	three_prime_UTR	11145	11154	.	+	.	ID=BruzV2.7610G6.1.three_prime_UTR1;Parent=BruzV2.7610G6.1
Bruz_scaf_7610	Mikado_loci	exon	11304	11430	.	+	.	ID=BruzV2.7610G6.1.exon2;Parent=BruzV2.7610G6.1
Bruz_scaf_7610	Mikado_loci	three_prime_UTR	11304	11430	.	+	.	ID=BruzV2.7610G6.1.three_prime_UTR2;Parent=BruzV2.7610G6.1
Bruz_scaf_7610	Mikado_loci	exon	11956	12032	.	+	.	ID=BruzV2.7610G6.1.exon3;Parent=BruzV2.7610G6.1
Bruz_scaf_7610	Mikado_loci	three_prime_UTR	11956	12032	.	+	.	ID=BruzV2.7610G6.1.three_prime_UTR3;Parent=BruzV2.7610G6.1
Bruz_scaf_7610	Mikado_loci	exon	12124	12235	.	+	.	ID=BruzV2.7610G6.1.exon4;Parent=BruzV2.7610G6.1
Bruz_scaf_7610	Mikado_loci	three_prime_UTR	12124	12235	.	+	.	ID=BruzV2.7610G6.1.three_prime_UTR4;Parent=BruzV2.7610G6.1
Bruz_scaf_7610	Mikado_loci	exon	12500	12636	.	+	.	ID=BruzV2.7610G6.1.exon5;Parent=BruzV2.7610G6.1
Bruz_scaf_7610	Mikado_loci	three_prime_UTR	12500	12636	.	+	.	ID=BruzV2.7610G6.1.three_prime_UTR5;Parent=BruzV2.7610G6.1
Bruz_scaf_7610	Mikado_loci	exon	12768	12864	.	+	.	ID=BruzV2.7610G6.1.exon6;Parent=BruzV2.7610G6.1
Bruz_scaf_7610	Mikado_loci	three_prime_UTR	12768	12864	.	+	.	ID=BruzV2.7610G6.1.three_prime_UTR6;Parent=BruzV2.7610G6.1
Bruz_scaf_7610	Mikado_loci	exon	12952	13070	.	+	.	ID=BruzV2.7610G6.1.exon7;Parent=BruzV2.7610G6.1
Bruz_scaf_7610	Mikado_loci	three_prime_UTR	12952	13070	.	+	.	ID=BruzV2.7610G6.1.three_prime_UTR7;Parent=BruzV2.7610G6.1
###
Bruz_scaf_7610	Mikado_loci	superlocus	15926	22551	.	+	.	ID=Mikado_superlocus:Bruz_scaf_7610+:15926-22551;Name=superlocus:Bruz_scaf_7610+:15926-22551
Bruz_scaf_7610	Mikado_loci	gene	15926	22075	18	+	.	ID=BruzV2.7610G8;Name=BruzV2.7610G8;multiexonic=True;superlocus=Mikado_superlocus:Bruz_scaf_7610+:15926-22551
Bruz_scaf_7610	Mikado_loci	mRNA	15926	22075	18	+	.	ID=BruzV2.7610G8.1;Parent=BruzV2.7610G8;Name=BruzV2.7610G8.1;alias=v1_Bruz.7610G8.1;alias=Bruz_scaf_7610.g46.t1;canonical_junctions=1,2,3,4,5;canonical_number=5;canonical_proportion=1.0;primary=True
Bruz_scaf_7610	Mikado_loci	exon	15926	16545	.	+	.	ID=BruzV2.7610G8.1.exon1;Parent=BruzV2.7610G8.1
Bruz_scaf_7610	Mikado_loci	five_prime_UTR	15926	16007	.	+	.	ID=BruzV2.7610G8.1.five_prime_UTR1;Parent=BruzV2.7610G8.1
Bruz_scaf_7610	Mikado_loci	CDS	16008	16545	.	+	0	ID=BruzV2.7610G8.1.CDS1;Parent=BruzV2.7610G8.1
Bruz_scaf_7610	Mikado_loci	CDS	16633	17333	.	+	2	ID=BruzV2.7610G8.1.CDS2;Parent=BruzV2.7610G8.1
Bruz_scaf_7610	Mikado_loci	exon	16633	17333	.	+	.	ID=BruzV2.7610G8.1.exon2;Parent=BruzV2.7610G8.1
Bruz_scaf_7610	Mikado_loci	CDS	17646	20936	.	+	0	ID=BruzV2.7610G8.1.CDS3;Parent=BruzV2.7610G8.1
Bruz_scaf_7610	Mikado_loci	exon	17646	20946	.	+	.	ID=BruzV2.7610G8.1.exon3;Parent=BruzV2.7610G8.1
Bruz_scaf_7610	Mikado_loci	three_prime_UTR	20937	20946	.	+	.	ID=BruzV2.7610G8.1.three_prime_UTR1;Parent=BruzV2.7610G8.1
Bruz_scaf_7610	Mikado_loci	exon	21089	21208	.	+	.	ID=BruzV2.7610G8.1.exon4;Parent=BruzV2.7610G8.1
Bruz_scaf_7610	Mikado_loci	three_prime_UTR	21089	21208	.	+	.	ID=BruzV2.7610G8.1.three_prime_UTR2;Parent=BruzV2.7610G8.1
Bruz_scaf_7610	Mikado_loci	exon	21713	21909	.	+	.	ID=BruzV2.7610G8.1.exon5;Parent=BruzV2.7610G8.1
Bruz_scaf_7610	Mikado_loci	three_prime_UTR	21713	21909	.	+	.	ID=BruzV2.7610G8.1.three_prime_UTR3;Parent=BruzV2.7610G8.1
Bruz_scaf_7610	Mikado_loci	exon	21998	22075	.	+	.	ID=BruzV2.7610G8.1.exon6;Parent=BruzV2.7610G8.1
Bruz_scaf_7610	Mikado_loci	three_prime_UTR	21998	22075	.	+	.	ID=BruzV2.7610G8.1.three_prime_UTR4;Parent=BruzV2.7610G8.1
###
Bruz_scaf_76112	Mikado_loci	superlocus	2	1112	.	+	.	ID=Mikado_superlocus:Bruz_scaf_76112+:2-1112;Name=superlocus:Bruz_scaf_76112+:2-1112
Bruz_scaf_76112	Mikado_loci	gene	2	1112	19	+	.	ID=BruzV2.76112G2;Name=BruzV2.76112G2;multiexonic=False;superlocus=Mikado_superlocus:Bruz_scaf_76112+:2-1112
Bruz_scaf_76112	Mikado_loci	mRNA	2	1112	19	+	.	ID=BruzV2.76112G2.1;Parent=BruzV2.76112G2;Name=BruzV2.76112G2.1;alias=v1_Bruz.76112G2.1;alias=Bruz_scaf_76112.g19.t1;primary=True
Bruz_scaf_76112	Mikado_loci	exon	2	1112	.	+	.	ID=BruzV2.76112G2.1.exon1;Parent=BruzV2.76112G2.1
Bruz_scaf_76112	Mikado_loci	five_prime_UTR	2	2	.	+	.	ID=BruzV2.76112G2.1.five_prime_UTR1;Parent=BruzV2.76112G2.1
Bruz_scaf_76112	Mikado_loci	CDS	3	1079	.	+	0	ID=BruzV2.76112G2.1.CDS1;Parent=BruzV2.76112G2.1
Bruz_scaf_76112	Mikado_loci	three_prime_UTR	1080	1112	.	+	.	ID=BruzV2.76112G2.1.three_prime_UTR1;Parent=BruzV2.76112G2.1
###
Bruz_scaf_7612	Mikado_loci	superlocus	8856	10201	.	+	.	ID=Mikado_superlocus:Bruz_scaf_7612+:8856-10201;Name=superlocus:Bruz_scaf_7612+:8856-10201
Bruz_scaf_7612	Mikado_loci	gene	8856	10201	19	+	.	ID=BruzV2.7612G2;Name=BruzV2.7612G2;multiexonic=True;superlocus=Mikado_superlocus:Bruz_scaf_7612+:8856-10201
Bruz_scaf_7612	Mikado_loci	mRNA	8856	10201	19	+	.	ID=BruzV2.7612G2.1;Parent=BruzV2.7612G2;Name=BruzV2.7612G2.1;alias=v1_Bruz.7612G6.1;alias=Bruz_scaf_7612.g48.t1;canonical_junctions=1;canonical_number=1;canonical_proportion=1.0;primary=True
Bruz_scaf_7612	Mikado_loci	exon	8856	9090	.	+	.	ID=BruzV2.7612G2.1.exon1;Parent=BruzV2.7612G2.1
Bruz_scaf_7612	Mikado_loci	five_prime_UTR	8856	8856	.	+	.	ID=BruzV2.7612G2.1.five_prime_UTR1;Parent=BruzV2.7612G2.1
Bruz_scaf_7612	Mikado_loci	CDS	8857	9090	.	+	0	ID=BruzV2.7612G2.1.CDS1;Parent=BruzV2.7612G2.1
Bruz_scaf_7612	Mikado_loci	CDS	9623	9790	.	+	0	ID=BruzV2.7612G2.1.CDS2;Parent=BruzV2.7612G2.1
Bruz_scaf_7612	Mikado_loci	exon	9623	10201	.	+	.	ID=BruzV2.7612G2.1.exon2;Parent=BruzV2.7612G2.1
Bruz_scaf_7612	Mikado_loci	three_prime_UTR	9791	10201	.	+	.	ID=BruzV2.7612G2.1.three_prime_UTR1;Parent=BruzV2.7612G2.1
###
Bruz_scaf_7612	Mikado_loci	superlocus	690	8365	.	-	.	ID=Mikado_superlocus:Bruz_scaf_7612-:690-8365;Name=superlocus:Bruz_scaf_7612-:690-8365
Bruz_scaf_7612	Mikado_loci	gene	690	8365	21	-	.	ID=BruzV2.7612G4;Name=BruzV2.7612G4;multiexonic=True;superlocus=Mikado_superlocus:Bruz_scaf_7612-:690-8365
Bruz_scaf_7612	Mikado_loci	mRNA	690	8365	21	-	.	ID=BruzV2.7612G4.1;Parent=BruzV2.7612G4;Name=BruzV2.7612G4.1;alias=v1_Bruz.7612G4.1;alias=Bruz_scaf_7612.g47.t1;canonical_junctions=1,2,3,5,6,7,8;canonical_number=7;canonical_proportion=0.875;primary=True
Bruz_scaf_7612	Mikado_loci	exon	690	964	.	-	.	ID=BruzV2.7612G4.1.exon1;Parent=BruzV2.7612G4.1
Bruz_scaf_7612	Mikado_loci	three_prime_UTR	690	921	.	-	.	ID=BruzV2.7612G4.1.three_prime_UTR1;Parent=BruzV2.7612G4.1
Bruz_scaf_7612	Mikado_loci	CDS	922	964	.	-	1	ID=BruzV2.7612G4.1.CDS1;Parent=BruzV2.7612G4.1
Bruz_scaf_7612	Mikado_loci	CDS	1171	1271	.	-	0	ID=BruzV2.7612G4.1.CDS2;Parent=BruzV2.7612G4.1
Bruz_scaf_7612	Mikado_loci	exon	1171	1271	.	-	.	ID=BruzV2.7612G4.1.exon2;Parent=BruzV2.7612G4.1
Bruz_scaf_7612	Mikado_loci	CDS	1354	1497	.	-	0	ID=BruzV2.7612G4.1.CDS3;Parent=BruzV2.7612G4.1
Bruz_scaf_7612	Mikado_loci	exon	1354	1497	.	-	.	ID=BruzV2.7612G4.1.exon3;Parent=BruzV2.7612G4.1
Bruz_scaf_7612	Mikado_loci	CDS	2681	2773	.	-	0	ID=BruzV2.7612G4.1.CDS4;Parent=BruzV2.7612G4.1
Bruz_scaf_7612	Mikado_loci	exon	2681	2773	.	-	.	ID=BruzV2.7612G4.1.exon4;Parent=BruzV2.7612G4.1
Bruz_scaf_7612	Mikado_loci	CDS	3144	3293	.	-	0	ID=BruzV2.7612G4.1.CDS5;Parent=BruzV2.7612G4.1
Bruz_scaf_7612	Mikado_loci	exon	3144	3293	.	-	.	ID=BruzV2.7612G4.1.exon5;Parent=BruzV2.7612G4.1
Bruz_scaf_7612	Mikado_loci	CDS	4271	4393	.	-	0	ID=BruzV2.7612G4.1.CDS6;Parent=BruzV2.7612G4.1
Bruz_scaf_7612	Mikado_loci	exon	4271	4393	.	-	.	ID=BruzV2.7612G4.1.exon6;Parent=BruzV2.7612G4.1
Bruz_scaf_7612	Mikado_loci	CDS	4814	4900	.	-	0	ID=BruzV2.7612G4.1.CDS7;Parent=BruzV2.7612G4.1
Bruz_scaf_7612	Mikado_loci	exon	4814	4900	.	-	.	ID=BruzV2.7612G4.1.exon7;Parent=BruzV2.7612G4.1
Bruz_scaf_7612	Mikado_loci	CDS	5828	5887	.	-	0	ID=BruzV2.7612G4.1.CDS8;Parent=BruzV2.7612G4.1
Bruz_scaf_7612	Mikado_loci	exon	5828	5967	.	-	.	ID=BruzV2.7612G4.1.exon8;Parent=BruzV2.7612G4.1
Bruz_scaf_7612	Mikado_loci	five_prime_UTR	5888	5967	.	-	.	ID=BruzV2.7612G4.1.five_prime_UTR1;Parent=BruzV2.7612G4.1
Bruz_scaf_7612	Mikado_loci	exon	8298	8365	.	-	.	ID=BruzV2.7612G4.1.exon9;Parent=BruzV2.7612G4.1
Bruz_scaf_7612	Mikado_loci	five_prime_UTR	8298	8365	.	-	.	ID=BruzV2.7612G4.1.five_prime_UTR2;Parent=BruzV2.7612G4.1
###
Bruz_scaf_7612	Mikado_loci	superlocus	17695	18048	.	+	.	ID=Mikado_superlocus:Bruz_scaf_7612+:17695-18048;Name=superlocus:Bruz_scaf_7612+:17695-18048
Bruz_scaf_7612	Mikado_loci	gene	17695	18048	18	+	.	ID=BruzV2.7612G6;Name=BruzV2.7612G6;multiexonic=False;superlocus=Mikado_superlocus:Bruz_scaf_7612+:17695-18048
Bruz_scaf_7612	Mikado_loci	mRNA	17695	18048	18	+	.	ID=BruzV2.7612G6.1;Parent=BruzV2.7612G6;Name=BruzV2.7612G6.1;alias=st_MSTRG.67047.1;primary=True
Bruz_scaf_7612	Mikado_loci	exon	17695	18048	.	+	.	ID=BruzV2.7612G6.1.exon1;Parent=BruzV2.7612G6.1
Bruz_scaf_7612	Mikado_loci	five_prime_UTR	17695	17696	.	+	.	ID=BruzV2.7612G6.1.five_prime_UTR1;Parent=BruzV2.7612G6.1
Bruz_scaf_7612	Mikado_loci	CDS	17697	18047	.	+	0	ID=BruzV2.7612G6.1.CDS1;Parent=BruzV2.7612G6.1
Bruz_scaf_7612	Mikado_loci	three_prime_UTR	18048	18048	.	+	.	ID=BruzV2.7612G6.1.three_prime_UTR1;Parent=BruzV2.7612G6.1
###
Bruz_scaf_7612	Mikado_loci	superlocus	18870	19963	.	+	.	ID=Mikado_superlocus:Bruz_scaf_7612+:18870-19963;Name=superlocus:Bruz_scaf_7612+:18870-19963
Bruz_scaf_7612	Mikado_loci	gene	18870	19963	19	+	.	ID=BruzV2.7612G8;Name=BruzV2.7612G8;multiexonic=False;superlocus=Mikado_superlocus:Bruz_scaf_7612+:18870-19963
Bruz_scaf_7612	Mikado_loci	mRNA	18870	19963	19	+	.	ID=BruzV2.7612G8.1;Parent=BruzV2.7612G8;Name=BruzV2.7612G8.1;alias=v1_Bruz.7612G10.1;alias=MSTRG.64098.1;primary=True
Bruz_scaf_7612	Mikado_loci	exon	18870	19963	.	+	.	ID=BruzV2.7612G8.1.exon1;Parent=BruzV2.7612G8.1
Bruz_scaf_7612	Mikado_loci	five_prime_UTR	18870	19140	.	+	.	ID=BruzV2.7612G8.1.five_prime_UTR1;Parent=BruzV2.7612G8.1
Bruz_scaf_7612	Mikado_loci	CDS	19141	19842	.	+	0	ID=BruzV2.7612G8.1.CDS1;Parent=BruzV2.7612G8.1
Bruz_scaf_7612	Mikado_loci	three_prime_UTR	19843	19963	.	+	.	ID=BruzV2.7612G8.1.three_prime_UTR1;Parent=BruzV2.7612G8.1
###
Bruz_scaf_7614	Mikado_loci	superlocus	12511	13837	.	+	.	ID=Mikado_superlocus:Bruz_scaf_7614+:12511-13837;Name=superlocus:Bruz_scaf_7614+:12511-13837
Bruz_scaf_7614	Mikado_loci	gene	12511	13837	17	+	.	ID=BruzV2.7614G2;Name=BruzV2.7614G2;multiexonic=False;superlocus=Mikado_superlocus:Bruz_scaf_7614+:12511-13837
Bruz_scaf_7614	Mikado_loci	mRNA	12511	13837	17	+	.	ID=BruzV2.7614G2.1;Parent=BruzV2.7614G2;Name=BruzV2.7614G2.1;alias=st_MSTRG.67054.1;primary=True
Bruz_scaf_7614	Mikado_loci	CDS	12511	12933	.	+	0	ID=BruzV2.7614G2.1.CDS1;Parent=BruzV2.7614G2.1
Bruz_scaf_7614	Mikado_loci	exon	12511	13837	.	+	.	ID=BruzV2.7614G2.1.exon1;Parent=BruzV2.7614G2.1
Bruz_scaf_7614	Mikado_loci	three_prime_UTR	12934	13837	.	+	.	ID=BruzV2.7614G2.1.three_prime_UTR1;Parent=BruzV2.7614G2.1
###
Bruz_scaf_7614	Mikado_loci	superlocus	17567	18691	.	+	.	ID=Mikado_superlocus:Bruz_scaf_7614+:17567-18691;Name=superlocus:Bruz_scaf_7614+:17567-18691
Bruz_scaf_7614	Mikado_loci	gene	17567	18691	17	+	.	ID=BruzV2.7614G4;Name=BruzV2.7614G4;multiexonic=False;superlocus=Mikado_superlocus:Bruz_scaf_7614+:17567-18691
Bruz_scaf_7614	Mikado_loci	mRNA	17567	18691	17	+	.	ID=BruzV2.7614G4.1;Parent=BruzV2.7614G4;Name=BruzV2.7614G4.1;alias=st_MSTRG.67055.1;primary=True
Bruz_scaf_7614	Mikado_loci	CDS	17567	17989	.	+	0	ID=BruzV2.7614G4.1.CDS1;Parent=BruzV2.7614G4.1
Bruz_scaf_7614	Mikado_loci	exon	17567	18691	.	+	.	ID=BruzV2.7614G4.1.exon1;Parent=BruzV2.7614G4.1
Bruz_scaf_7614	Mikado_loci	three_prime_UTR	17990	18691	.	+	.	ID=BruzV2.7614G4.1.three_prime_UTR1;Parent=BruzV2.7614G4.1
###
Bruz_scaf_76149	Mikado_loci	superlocus	1	669	.	+	.	ID=Mikado_superlocus:Bruz_scaf_76149+:1-669;Name=superlocus:Bruz_scaf_76149+:1-669
Bruz_scaf_76149	Mikado_loci	gene	1	669	18	+	.	ID=BruzV2.76149G2;Name=BruzV2.76149G2;multiexonic=False;superlocus=Mikado_superlocus:Bruz_scaf_76149+:1-669
Bruz_scaf_76149	Mikado_loci	mRNA	1	669	18	+	.	ID=BruzV2.76149G2.1;Parent=BruzV2.76149G2;Name=BruzV2.76149G2.1;alias=st_MSTRG.67061.1;primary=True
Bruz_scaf_76149	Mikado_loci	exon	1	669	.	+	.	ID=BruzV2.76149G2.1.exon1;Parent=BruzV2.76149G2.1
Bruz_scaf_76149	Mikado_loci	five_prime_UTR	1	2	.	+	.	ID=BruzV2.76149G2.1.five_prime_UTR1;Parent=BruzV2.76149G2.1
Bruz_scaf_76149	Mikado_loci	CDS	3	392	.	+	0	ID=BruzV2.76149G2.1.CDS1;Parent=BruzV2.76149G2.1
Bruz_scaf_76149	Mikado_loci	three_prime_UTR	393	669	.	+	.	ID=BruzV2.76149G2.1.three_prime_UTR1;Parent=BruzV2.76149G2.1
###
Bruz_scaf_7616	Mikado_loci	superlocus	5245	6041	.	+	.	ID=Mikado_superlocus:Bruz_scaf_7616+:5245-6041;Name=superlocus:Bruz_scaf_7616+:5245-6041
Bruz_scaf_7616	Mikado_loci	gene	5245	6041	18	+	.	ID=BruzV2.7616G2;Name=BruzV2.7616G2;multiexonic=False;superlocus=Mikado_superlocus:Bruz_scaf_7616+:5245-6041
Bruz_scaf_7616	Mikado_loci	mRNA	5245	6041	18	+	.	ID=BruzV2.7616G2.1;Parent=BruzV2.7616G2;Name=BruzV2.7616G2.1;alias=st_MSTRG.67068.1;primary=True
Bruz_scaf_7616	Mikado_loci	exon	5245	6041	.	+	.	ID=BruzV2.7616G2.1.exon1;Parent=BruzV2.7616G2.1
Bruz_scaf_7616	Mikado_loci	five_prime_UTR	5245	5676	.	+	.	ID=BruzV2.7616G2.1.five_prime_UTR1;Parent=BruzV2.7616G2.1
Bruz_scaf_7616	Mikado_loci	CDS	5677	5994	.	+	0	ID=BruzV2.7616G2.1.CDS1;Parent=BruzV2.7616G2.1
Bruz_scaf_7616	Mikado_loci	three_prime_UTR	5995	6041	.	+	.	ID=BruzV2.7616G2.1.three_prime_UTR1;Parent=BruzV2.7616G2.1
###
Bruz_scaf_7616	Mikado_loci	superlocus	12272	13966	.	+	.	ID=Mikado_superlocus:Bruz_scaf_7616+:12272-13966;Name=superlocus:Bruz_scaf_7616+:12272-13966
Bruz_scaf_7616	Mikado_loci	gene	12272	13966	18	+	.	ID=BruzV2.7616G4;Name=BruzV2.7616G4;multiexonic=False;superlocus=Mikado_superlocus:Bruz_scaf_7616+:12272-13966
Bruz_scaf_7616	Mikado_loci	mRNA	12272	13966	18	+	.	ID=BruzV2.7616G4.1;Parent=BruzV2.7616G4;Name=BruzV2.7616G4.1;alias=st_MSTRG.67069.1;primary=True
Bruz_scaf_7616	Mikado_loci	exon	12272	13966	.	+	.	ID=BruzV2.7616G4.1.exon1;Parent=BruzV2.7616G4.1
Bruz_scaf_7616	Mikado_loci	five_prime_UTR	12272	13471	.	+	.	ID=BruzV2.7616G4.1.five_prime_UTR1;Parent=BruzV2.7616G4.1
Bruz_scaf_7616	Mikado_loci	CDS	13472	13840	.	+	0	ID=BruzV2.7616G4.1.CDS1;Parent=BruzV2.7616G4.1
Bruz_scaf_7616	Mikado_loci	three_prime_UTR	13841	13966	.	+	.	ID=BruzV2.7616G4.1.three_prime_UTR1;Parent=BruzV2.7616G4.1
###
Bruz_scaf_762	Mikado_loci	superlocus	24556	29459	.	+	.	ID=Mikado_superlocus:Bruz_scaf_762+:24556-29459;Name=superlocus:Bruz_scaf_762+:24556-29459
Bruz_scaf_762	Mikado_loci	gene	24556	29316	21	+	.	ID=BruzV2.762G2;Name=BruzV2.762G2;multiexonic=True;superlocus=Mikado_superlocus:Bruz_scaf_762+:24556-29459
Bruz_scaf_762	Mikado_loci	mRNA	24556	29316	21	+	.	ID=BruzV2.762G2.1;Parent=BruzV2.762G2;Name=BruzV2.762G2.1;alias=v1_Bruz.762G10.1;alias=Bruz_scaf_762.g178.t1;canonical_junctions=1,2,3,4,5,6;canonical_number=6;canonical_proportion=1.0;primary=True
Bruz_scaf_762	Mikado_loci	exon	24556	24845	.	+	.	ID=BruzV2.762G2.1.exon1;Parent=BruzV2.762G2.1
Bruz_scaf_762	Mikado_loci	five_prime_UTR	24556	24845	.	+	.	ID=BruzV2.762G2.1.five_prime_UTR1;Parent=BruzV2.762G2.1
Bruz_scaf_762	Mikado_loci	exon	25629	25736	.	+	.	ID=BruzV2.762G2.1.exon2;Parent=BruzV2.762G2.1
Bruz_scaf_762	Mikado_loci	five_prime_UTR	25629	25642	.	+	.	ID=BruzV2.762G2.1.five_prime_UTR2;Parent=BruzV2.762G2.1
Bruz_scaf_762	Mikado_loci	CDS	25643	25736	.	+	0	ID=BruzV2.762G2.1.CDS1;Parent=BruzV2.762G2.1
Bruz_scaf_762	Mikado_loci	CDS	25841	25914	.	+	2	ID=BruzV2.762G2.1.CDS2;Parent=BruzV2.762G2.1
Bruz_scaf_762	Mikado_loci	exon	25841	25914	.	+	.	ID=BruzV2.762G2.1.exon3;Parent=BruzV2.762G2.1
Bruz_scaf_762	Mikado_loci	CDS	26001	26471	.	+	0	ID=BruzV2.762G2.1.CDS3;Parent=BruzV2.762G2.1
Bruz_scaf_762	Mikado_loci	exon	26001	26471	.	+	.	ID=BruzV2.762G2.1.exon4;Parent=BruzV2.762G2.1
Bruz_scaf_762	Mikado_loci	CDS	27097	27615	.	+	0	ID=BruzV2.762G2.1.CDS4;Parent=BruzV2.762G2.1
Bruz_scaf_762	Mikado_loci	exon	27097	27615	.	+	.	ID=BruzV2.762G2.1.exon5;Parent=BruzV2.762G2.1
Bruz_scaf_762	Mikado_loci	CDS	27704	27919	.	+	0	ID=BruzV2.762G2.1.CDS5;Parent=BruzV2.762G2.1
Bruz_scaf_762	Mikado_loci	exon	27704	27919	.	+	.	ID=BruzV2.762G2.1.exon6;Parent=BruzV2.762G2.1
Bruz_scaf_762	Mikado_loci	CDS	28250	28990	.	+	0	ID=BruzV2.762G2.1.CDS6;Parent=BruzV2.762G2.1
Bruz_scaf_762	Mikado_loci	exon	28250	29316	.	+	.	ID=BruzV2.762G2.1.exon7;Parent=BruzV2.762G2.1
Bruz_scaf_762	Mikado_loci	three_prime_UTR	28991	29316	.	+	.	ID=BruzV2.762G2.1.three_prime_UTR1;Parent=BruzV2.762G2.1
###
Bruz_scaf_762	Mikado_loci	superlocus	12282	18205	.	-	.	ID=Mikado_superlocus:Bruz_scaf_762-:12282-18205;Name=superlocus:Bruz_scaf_762-:12282-18205
Bruz_scaf_762	Mikado_loci	gene	12282	18183	18	-	.	ID=BruzV2.762G4;Name=BruzV2.762G4;multiexonic=False;superlocus=Mikado_superlocus:Bruz_scaf_762-:12282-18205
Bruz_scaf_762	Mikado_loci	mRNA	12282	18183	18	-	.	ID=BruzV2.762G4.1;Parent=BruzV2.762G4;Name=BruzV2.762G4.1;alias=st_MSTRG.67084.1;primary=True
Bruz_scaf_762	Mikado_loci	exon	12282	18183	.	-	.	ID=BruzV2.762G4.1.exon1;Parent=BruzV2.762G4.1
Bruz_scaf_762	Mikado_loci	three_prime_UTR	12282	13232	.	-	.	ID=BruzV2.762G4.1.three_prime_UTR1;Parent=BruzV2.762G4.1
Bruz_scaf_762	Mikado_loci	CDS	13233	13700	.	-	0	ID=BruzV2.762G4.1.CDS1;Parent=BruzV2.762G4.1
Bruz_scaf_762	Mikado_loci	five_prime_UTR	13701	18183	.	-	.	ID=BruzV2.762G4.1.five_prime_UTR1;Parent=BruzV2.762G4.1
Bruz_scaf_762	Mikado_loci	gene	14078	18205	20	-	.	ID=BruzV2.762G6;Name=BruzV2.762G6;multiexonic=True;superlocus=Mikado_superlocus:Bruz_scaf_762-:12282-18205
Bruz_scaf_762	Mikado_loci	mRNA	14078	18205	20	-	.	ID=BruzV2.762G6.1;Parent=BruzV2.762G6;Name=BruzV2.762G6.1;alias=v1_Bruz.762G6.1;alias=Bruz_scaf_762.g176.t1;canonical_junctions=1,2,3,4,5,6;canonical_number=6;canonical_proportion=1.0;primary=True
Bruz_scaf_762	Mikado_loci	exon	14078	14558	.	-	.	ID=BruzV2.762G6.1.exon1;Parent=BruzV2.762G6.1
Bruz_scaf_762	Mikado_loci	three_prime_UTR	14078	14456	.	-	.	ID=BruzV2.762G6.1.three_prime_UTR1;Parent=BruzV2.762G6.1
Bruz_scaf_762	Mikado_loci	CDS	14457	14558	.	-	0	ID=BruzV2.762G6.1.CDS1;Parent=BruzV2.762G6.1
Bruz_scaf_762	Mikado_loci	CDS	14634	14823	.	-	1	ID=BruzV2.762G6.1.CDS2;Parent=BruzV2.762G6.1
Bruz_scaf_762	Mikado_loci	exon	14634	14823	.	-	.	ID=BruzV2.762G6.1.exon2;Parent=BruzV2.762G6.1
Bruz_scaf_762	Mikado_loci	CDS	14960	15093	.	-	0	ID=BruzV2.762G6.1.CDS3;Parent=BruzV2.762G6.1
Bruz_scaf_762	Mikado_loci	exon	14960	15093	.	-	.	ID=BruzV2.762G6.1.exon3;Parent=BruzV2.762G6.1
Bruz_scaf_762	Mikado_loci	CDS	15449	15634	.	-	0	ID=BruzV2.762G6.1.CDS4;Parent=BruzV2.762G6.1
Bruz_scaf_762	Mikado_loci	exon	15449	15634	.	-	.	ID=BruzV2.762G6.1.exon4;Parent=BruzV2.762G6.1
Bruz_scaf_762	Mikado_loci	CDS	16031	16153	.	-	0	ID=BruzV2.762G6.1.CDS5;Parent=BruzV2.762G6.1
Bruz_scaf_762	Mikado_loci	exon	16031	16153	.	-	.	ID=BruzV2.762G6.1.exon5;Parent=BruzV2.762G6.1
Bruz_scaf_762	Mikado_loci	CDS	17416	17610	.	-	0	ID=BruzV2.762G6.1.CDS6;Parent=BruzV2.762G6.1
Bruz_scaf_762	Mikado_loci	exon	17416	17610	.	-	.	ID=BruzV2.762G6.1.exon6;Parent=BruzV2.762G6.1
Bruz_scaf_762	Mikado_loci	exon	17798	18205	.	-	.	ID=BruzV2.762G6.1.exon7;Parent=BruzV2.762G6.1
Bruz_scaf_762	Mikado_loci	five_prime_UTR	17798	18205	.	-	.	ID=BruzV2.762G6.1.five_prime_UTR1;Parent=BruzV2.762G6.1
###
Bruz_scaf_762	Mikado_loci	superlocus	18864	22527	.	-	.	ID=Mikado_superlocus:Bruz_scaf_762-:18864-22527;Name=superlocus:Bruz_scaf_762-:18864-22527
Bruz_scaf_762	Mikado_loci	gene	18897	22495	19	-	.	ID=BruzV2.762G8;Name=BruzV2.762G8;multiexonic=True;superlocus=Mikado_superlocus:Bruz_scaf_762-:18864-22527
Bruz_scaf_762	Mikado_loci	mRNA	18897	22495	19	-	.	ID=BruzV2.762G8.1;Parent=BruzV2.762G8;Name=BruzV2.762G8.1;alias=v1_Bruz.762G8.1;alias=Bruz_scaf_762.g177.t1;canonical_junctions=1;canonical_number=1;canonical_proportion=1.0;primary=True
Bruz_scaf_762	Mikado_loci	exon	18897	20607	.	-	.	ID=BruzV2.762G8.1.exon1;Parent=BruzV2.762G8.1
Bruz_scaf_762	Mikado_loci	three_prime_UTR	18897	19356	.	-	.	ID=BruzV2.762G8.1.three_prime_UTR1;Parent=BruzV2.762G8.1
Bruz_scaf_762	Mikado_loci	CDS	19357	20607	.	-	0	ID=BruzV2.762G8.1.CDS1;Parent=BruzV2.762G8.1
Bruz_scaf_762	Mikado_loci	CDS	22125	22379	.	-	0	ID=BruzV2.762G8.1.CDS2;Parent=BruzV2.762G8.1
Bruz_scaf_762	Mikado_loci	exon	22125	22495	.	-	.	ID=BruzV2.762G8.1.exon2;Parent=BruzV2.762G8.1
Bruz_scaf_762	Mikado_loci	five_prime_UTR	22380	22495	.	-	.	ID=BruzV2.762G8.1.five_prime_UTR1;Parent=BruzV2.762G8.1
###
Bruz_scaf_762	Mikado_loci	superlocus	35016	37701	.	+	.	ID=Mikado_superlocus:Bruz_scaf_762+:35016-37701;Name=superlocus:Bruz_scaf_762+:35016-37701
Bruz_scaf_762	Mikado_loci	gene	35016	37559	21	+	.	ID=BruzV2.762G10;Name=BruzV2.762G10;multiexonic=True;superlocus=Mikado_superlocus:Bruz_scaf_762+:35016-37701
Bruz_scaf_762	Mikado_loci	mRNA	35016	37559	21	+	.	ID=BruzV2.762G10.1;Parent=BruzV2.762G10;Name=BruzV2.762G10.1;alias=v1_Bruz.762G12.1;alias=Bruz_scaf_762.g179.t1;canonical_junctions=1,2,3,4;canonical_number=4;canonical_proportion=1.0;primary=True
Bruz_scaf_762	Mikado_loci	exon	35016	35101	.	+	.	ID=BruzV2.762G10.1.exon1;Parent=BruzV2.762G10.1
Bruz_scaf_762	Mikado_loci	five_prime_UTR	35016	35016	.	+	.	ID=BruzV2.762G10.1.five_prime_UTR1;Parent=BruzV2.762G10.1
Bruz_scaf_762	Mikado_loci	CDS	35017	35101	.	+	0	ID=BruzV2.762G10.1.CDS1;Parent=BruzV2.762G10.1
Bruz_scaf_762	Mikado_loci	CDS	35852	36037	.	+	2	ID=BruzV2.762G10.1.CDS2;Parent=BruzV2.762G10.1
Bruz_scaf_762	Mikado_loci	exon	35852	36037	.	+	.	ID=BruzV2.762G10.1.exon2;Parent=BruzV2.762G10.1
Bruz_scaf_762	Mikado_loci	CDS	36144	36298	.	+	2	ID=BruzV2.762G10.1.CDS3;Parent=BruzV2.762G10.1
Bruz_scaf_762	Mikado_loci	exon	36144	36298	.	+	.	ID=BruzV2.762G10.1.exon3;Parent=BruzV2.762G10.1
Bruz_scaf_762	Mikado_loci	CDS	36479	36749	.	+	0	ID=BruzV2.762G10.1.CDS4;Parent=BruzV2.762G10.1
Bruz_scaf_762	Mikado_loci	exon	36479	36749	.	+	.	ID=BruzV2.762G10.1.exon4;Parent=BruzV2.762G10.1
Bruz_scaf_762	Mikado_loci	CDS	36963	37210	.	+	2	ID=BruzV2.762G10.1.CDS5;Parent=BruzV2.762G10.1
Bruz_scaf_762	Mikado_loci	exon	36963	37559	.	+	.	ID=BruzV2.762G10.1.exon5;Parent=BruzV2.762G10.1
Bruz_scaf_762	Mikado_loci	three_prime_UTR	37211	37559	.	+	.	ID=BruzV2.762G10.1.three_prime_UTR1;Parent=BruzV2.762G10.1
###
Bruz_scaf_762	Mikado_loci	superlocus	39836	44430	.	+	.	ID=Mikado_superlocus:Bruz_scaf_762+:39836-44430;Name=superlocus:Bruz_scaf_762+:39836-44430
Bruz_scaf_762	Mikado_loci	gene	39836	44326	20	+	.	ID=BruzV2.762G12;Name=BruzV2.762G12;multiexonic=True;superlocus=Mikado_superlocus:Bruz_scaf_762+:39836-44430
Bruz_scaf_762	Mikado_loci	mRNA	39836	44326	20	+	.	ID=BruzV2.762G12.1;Parent=BruzV2.762G12;Name=BruzV2.762G12.1;alias=v1_Bruz.762G14.1;alias=Bruz_scaf_762.g180.t1;canonical_junctions=1,2,3,4;canonical_number=4;canonical_proportion=1.0;primary=True
Bruz_scaf_762	Mikado_loci	exon	39836	40547	.	+	.	ID=BruzV2.762G12.1.exon1;Parent=BruzV2.762G12.1
Bruz_scaf_762	Mikado_loci	five_prime_UTR	39836	40060	.	+	.	ID=BruzV2.762G12.1.five_prime_UTR1;Parent=BruzV2.762G12.1
Bruz_scaf_762	Mikado_loci	CDS	40061	40547	.	+	0	ID=BruzV2.762G12.1.CDS1;Parent=BruzV2.762G12.1
Bruz_scaf_762	Mikado_loci	CDS	42793	42978	.	+	2	ID=BruzV2.762G12.1.CDS2;Parent=BruzV2.762G12.1
Bruz_scaf_762	Mikado_loci	exon	42793	42978	.	+	.	ID=BruzV2.762G12.1.exon2;Parent=BruzV2.762G12.1
Bruz_scaf_762	Mikado_loci	CDS	43089	43243	.	+	2	ID=BruzV2.762G12.1.CDS3;Parent=BruzV2.762G12.1
Bruz_scaf_762	Mikado_loci	exon	43089	43243	.	+	.	ID=BruzV2.762G12.1.exon3;Parent=BruzV2.762G12.1
Bruz_scaf_762	Mikado_loci	CDS	43333	43597	.	+	0	ID=BruzV2.762G12.1.CDS4;Parent=BruzV2.762G12.1
Bruz_scaf_762	Mikado_loci	exon	43333	43597	.	+	.	ID=BruzV2.762G12.1.exon4;Parent=BruzV2.762G12.1
Bruz_scaf_762	Mikado_loci	CDS	43737	43984	.	+	2	ID=BruzV2.762G12.1.CDS5;Parent=BruzV2.762G12.1
Bruz_scaf_762	Mikado_loci	exon	43737	44326	.	+	.	ID=BruzV2.762G12.1.exon5;Parent=BruzV2.762G12.1
Bruz_scaf_762	Mikado_loci	three_prime_UTR	43985	44326	.	+	.	ID=BruzV2.762G12.1.three_prime_UTR1;Parent=BruzV2.762G12.1
###
Bruz_scaf_762	Mikado_loci	superlocus	55613	58845	.	-	.	ID=Mikado_superlocus:Bruz_scaf_762-:55613-58845;Name=superlocus:Bruz_scaf_762-:55613-58845
Bruz_scaf_762	Mikado_loci	gene	55613	58845	20	-	.	ID=BruzV2.762G14;Name=BruzV2.762G14;multiexonic=True;superlocus=Mikado_superlocus:Bruz_scaf_762-:55613-58845
Bruz_scaf_762	Mikado_loci	mRNA	55613	58845	20	-	.	ID=BruzV2.762G14.1;Parent=BruzV2.762G14;Name=BruzV2.762G14.1;alias=v1_Bruz.762G18.1;alias=Bruz_scaf_762.g181.t1;canonical_junctions=1,2,3,4,5;canonical_number=5;canonical_proportion=1.0;primary=True
Bruz_scaf_762	Mikado_loci	exon	55613	56157	.	-	.	ID=BruzV2.762G14.1.exon1;Parent=BruzV2.762G14.1
Bruz_scaf_762	Mikado_loci	three_prime_UTR	55613	56068	.	-	.	ID=BruzV2.762G14.1.three_prime_UTR1;Parent=BruzV2.762G14.1
Bruz_scaf_762	Mikado_loci	CDS	56069	56157	.	-	2	ID=BruzV2.762G14.1.CDS1;Parent=BruzV2.762G14.1
Bruz_scaf_762	Mikado_loci	CDS	56583	56709	.	-	0	ID=BruzV2.762G14.1.CDS2;Parent=BruzV2.762G14.1
Bruz_scaf_762	Mikado_loci	exon	56583	56709	.	-	.	ID=BruzV2.762G14.1.exon2;Parent=BruzV2.762G14.1
Bruz_scaf_762	Mikado_loci	CDS	57608	57667	.	-	0	ID=BruzV2.762G14.1.CDS3;Parent=BruzV2.762G14.1
Bruz_scaf_762	Mikado_loci	exon	57608	57667	.	-	.	ID=BruzV2.762G14.1.exon3;Parent=BruzV2.762G14.1
Bruz_scaf_762	Mikado_loci	CDS	57757	57960	.	-	0	ID=BruzV2.762G14.1.CDS4;Parent=BruzV2.762G14.1
Bruz_scaf_762	Mikado_loci	exon	57757	57960	.	-	.	ID=BruzV2.762G14.1.exon4;Parent=BruzV2.762G14.1
Bruz_scaf_762	Mikado_loci	CDS	58057	58113	.	-	0	ID=BruzV2.762G14.1.CDS5;Parent=BruzV2.762G14.1
Bruz_scaf_762	Mikado_loci	exon	58057	58113	.	-	.	ID=BruzV2.762G14.1.exon5;Parent=BruzV2.762G14.1
Bruz_scaf_762	Mikado_loci	CDS	58523	58537	.	-	0	ID=BruzV2.762G14.1.CDS6;Parent=BruzV2.762G14.1
Bruz_scaf_762	Mikado_loci	exon	58523	58845	.	-	.	ID=BruzV2.762G14.1.exon6;Parent=BruzV2.762G14.1
Bruz_scaf_762	Mikado_loci	five_prime_UTR	58538	58845	.	-	.	ID=BruzV2.762G14.1.five_prime_UTR1;Parent=BruzV2.762G14.1
###
Bruz_scaf_762	Mikado_loci	superlocus	59504	60635	.	-	.	ID=Mikado_superlocus:Bruz_scaf_762-:59504-60635;Name=superlocus:Bruz_scaf_762-:59504-60635
Bruz_scaf_762	Mikado_loci	ncRNA_gene	59504	60635	17	-	.	ID=BruzV2.762G16;Name=BruzV2.762G16;multiexonic=True;superlocus=Mikado_superlocus:Bruz_scaf_762-:59504-60635
Bruz_scaf_762	Mikado_loci	ncRNA	59504	60635	17	-	.	ID=BruzV2.762G16.1;Parent=BruzV2.762G16;Name=v1_Bruz.762G20.1;alias=v1_Bruz.762G20.1;alias=Bruz_scaf_762.g182.t1;canonical_junctions=1,2;canonical_number=2;canonical_proportion=1.0;primary=True
Bruz_scaf_762	Mikado_loci	exon	59504	60191	.	-	.	ID=BruzV2.762G16.1.exon1;Parent=BruzV2.762G16.1
Bruz_scaf_762	Mikado_loci	exon	60297	60386	.	-	.	ID=BruzV2.762G16.1.exon2;Parent=BruzV2.762G16.1
Bruz_scaf_762	Mikado_loci	exon	60477	60635	.	-	.	ID=BruzV2.762G16.1.exon3;Parent=BruzV2.762G16.1
###
Bruz_scaf_762	Mikado_loci	superlocus	60907	73325	.	-	.	ID=Mikado_superlocus:Bruz_scaf_762-:60907-73325;Name=superlocus:Bruz_scaf_762-:60907-73325
Bruz_scaf_762	Mikado_loci	gene	60907	73325	20	-	.	ID=BruzV2.762G18;Name=BruzV2.762G18;multiexonic=True;superlocus=Mikado_superlocus:Bruz_scaf_762-:60907-73325
Bruz_scaf_762	Mikado_loci	mRNA	60907	73325	20	-	.	ID=BruzV2.762G18.1;Parent=BruzV2.762G18;Name=BruzV2.762G18.1;alias=v1_Bruz.762G22.1;alias=Bruz_scaf_762.g183.t1;canonical_junctions=1,2,3,4,5,6,7,8,9,10,11,12,13,14,15,16,17,18,19,20,21,22,23;canonical_number=23;canonical_proportion=1.0;primary=True
Bruz_scaf_762	Mikado_loci	exon	60907	61015	.	-	.	ID=BruzV2.762G18.1.exon1;Parent=BruzV2.762G18.1
Bruz_scaf_762	Mikado_loci	three_prime_UTR	60907	60993	.	-	.	ID=BruzV2.762G18.1.three_prime_UTR1;Parent=BruzV2.762G18.1
Bruz_scaf_762	Mikado_loci	CDS	60994	61015	.	-	1	ID=BruzV2.762G18.1.CDS1;Parent=BruzV2.762G18.1
Bruz_scaf_762	Mikado_loci	CDS	61090	61163	.	-	0	ID=BruzV2.762G18.1.CDS2;Parent=BruzV2.762G18.1
Bruz_scaf_762	Mikado_loci	exon	61090	61163	.	-	.	ID=BruzV2.762G18.1.exon2;Parent=BruzV2.762G18.1
Bruz_scaf_762	Mikado_loci	CDS	62118	62198	.	-	0	ID=BruzV2.762G18.1.CDS3;Parent=BruzV2.762G18.1
Bruz_scaf_762	Mikado_loci	exon	62118	62198	.	-	.	ID=BruzV2.762G18.1.exon3;Parent=BruzV2.762G18.1
Bruz_scaf_762	Mikado_loci	CDS	62325	62414	.	-	0	ID=BruzV2.762G18.1.CDS4;Parent=BruzV2.762G18.1
Bruz_scaf_762	Mikado_loci	exon	62325	62414	.	-	.	ID=BruzV2.762G18.1.exon4;Parent=BruzV2.762G18.1
Bruz_scaf_762	Mikado_loci	CDS	62491	62661	.	-	0	ID=BruzV2.762G18.1.CDS5;Parent=BruzV2.762G18.1
Bruz_scaf_762	Mikado_loci	exon	62491	62661	.	-	.	ID=BruzV2.762G18.1.exon5;Parent=BruzV2.762G18.1
Bruz_scaf_762	Mikado_loci	CDS	63051	63117	.	-	1	ID=BruzV2.762G18.1.CDS6;Parent=BruzV2.762G18.1
Bruz_scaf_762	Mikado_loci	exon	63051	63117	.	-	.	ID=BruzV2.762G18.1.exon6;Parent=BruzV2.762G18.1
Bruz_scaf_762	Mikado_loci	CDS	63219	63286	.	-	0	ID=BruzV2.762G18.1.CDS7;Parent=BruzV2.762G18.1
Bruz_scaf_762	Mikado_loci	exon	63219	63286	.	-	.	ID=BruzV2.762G18.1.exon7;Parent=BruzV2.762G18.1
Bruz_scaf_762	Mikado_loci	CDS	64199	64297	.	-	0	ID=BruzV2.762G18.1.CDS8;Parent=BruzV2.762G18.1
Bruz_scaf_762	Mikado_loci	exon	64199	64297	.	-	.	ID=BruzV2.762G18.1.exon8;Parent=BruzV2.762G18.1
Bruz_scaf_762	Mikado_loci	CDS	64554	64679	.	-	0	ID=BruzV2.762G18.1.CDS9;Parent=BruzV2.762G18.1
Bruz_scaf_762	Mikado_loci	exon	64554	64679	.	-	.	ID=BruzV2.762G18.1.exon9;Parent=BruzV2.762G18.1
Bruz_scaf_762	Mikado_loci	CDS	64803	64940	.	-	0	ID=BruzV2.762G18.1.CDS10;Parent=BruzV2.762G18.1
Bruz_scaf_762	Mikado_loci	exon	64803	64940	.	-	.	ID=BruzV2.762G18.1.exon10;Parent=BruzV2.762G18.1
Bruz_scaf_762	Mikado_loci	CDS	65426	65512	.	-	0	ID=BruzV2.762G18.1.CDS11;Parent=BruzV2.762G18.1
Bruz_scaf_762	Mikado_loci	exon	65426	65512	.	-	.	ID=BruzV2.762G18.1.exon11;Parent=BruzV2.762G18.1
Bruz_scaf_762	Mikado_loci	CDS	65589	65675	.	-	0	ID=BruzV2.762G18.1.CDS12;Parent=BruzV2.762G18.1
Bruz_scaf_762	Mikado_loci	exon	65589	65675	.	-	.	ID=BruzV2.762G18.1.exon12;Parent=BruzV2.762G18.1
Bruz_scaf_762	Mikado_loci	CDS	66255	66392	.	-	0	ID=BruzV2.762G18.1.CDS13;Parent=BruzV2.762G18.1
Bruz_scaf_762	Mikado_loci	exon	66255	66392	.	-	.	ID=BruzV2.762G18.1.exon13;Parent=BruzV2.762G18.1
Bruz_scaf_762	Mikado_loci	CDS	66832	66928	.	-	1	ID=BruzV2.762G18.1.CDS14;Parent=BruzV2.762G18.1
Bruz_scaf_762	Mikado_loci	exon	66832	66928	.	-	.	ID=BruzV2.762G18.1.exon14;Parent=BruzV2.762G18.1
Bruz_scaf_762	Mikado_loci	CDS	67065	67369	.	-	0	ID=BruzV2.762G18.1.CDS15;Parent=BruzV2.762G18.1
Bruz_scaf_762	Mikado_loci	exon	67065	67369	.	-	.	ID=BruzV2.762G18.1.exon15;Parent=BruzV2.762G18.1
Bruz_scaf_762	Mikado_loci	CDS	67474	67586	.	-	2	ID=BruzV2.762G18.1.CDS16;Parent=BruzV2.762G18.1
Bruz_scaf_762	Mikado_loci	exon	67474	67586	.	-	.	ID=BruzV2.762G18.1.exon16;Parent=BruzV2.762G18.1
Bruz_scaf_762	Mikado_loci	CDS	68207	68276	.	-	0	ID=BruzV2.762G18.1.CDS17;Parent=BruzV2.762G18.1
Bruz_scaf_762	Mikado_loci	exon	68207	68276	.	-	.	ID=BruzV2.762G18.1.exon17;Parent=BruzV2.762G18.1
Bruz_scaf_762	Mikado_loci	CDS	68982	69164	.	-	0	ID=BruzV2.762G18.1.CDS18;Parent=BruzV2.762G18.1
Bruz_scaf_762	Mikado_loci	exon	68982	69164	.	-	.	ID=BruzV2.762G18.1.exon18;Parent=BruzV2.762G18.1
Bruz_scaf_762	Mikado_loci	CDS	69420	69602	.	-	0	ID=BruzV2.762G18.1.CDS19;Parent=BruzV2.762G18.1
Bruz_scaf_762	Mikado_loci	exon	69420	69602	.	-	.	ID=BruzV2.762G18.1.exon19;Parent=BruzV2.762G18.1
Bruz_scaf_762	Mikado_loci	CDS	70075	70255	.	-	1	ID=BruzV2.762G18.1.CDS20;Parent=BruzV2.762G18.1
Bruz_scaf_762	Mikado_loci	exon	70075	70255	.	-	.	ID=BruzV2.762G18.1.exon20;Parent=BruzV2.762G18.1
Bruz_scaf_762	Mikado_loci	CDS	70443	70554	.	-	2	ID=BruzV2.762G18.1.CDS21;Parent=BruzV2.762G18.1
Bruz_scaf_762	Mikado_loci	exon	70443	70554	.	-	.	ID=BruzV2.762G18.1.exon21;Parent=BruzV2.762G18.1
Bruz_scaf_762	Mikado_loci	CDS	71430	71557	.	-	1	ID=BruzV2.762G18.1.CDS22;Parent=BruzV2.762G18.1
Bruz_scaf_762	Mikado_loci	exon	71430	71557	.	-	.	ID=BruzV2.762G18.1.exon22;Parent=BruzV2.762G18.1
Bruz_scaf_762	Mikado_loci	CDS	71640	71737	.	-	0	ID=BruzV2.762G18.1.CDS23;Parent=BruzV2.762G18.1
Bruz_scaf_762	Mikado_loci	exon	71640	71737	.	-	.	ID=BruzV2.762G18.1.exon23;Parent=BruzV2.762G18.1
Bruz_scaf_762	Mikado_loci	CDS	72849	72884	.	-	0	ID=BruzV2.762G18.1.CDS24;Parent=BruzV2.762G18.1
Bruz_scaf_762	Mikado_loci	exon	72849	73325	.	-	.	ID=BruzV2.762G18.1.exon24;Parent=BruzV2.762G18.1
Bruz_scaf_762	Mikado_loci	five_prime_UTR	72885	73325	.	-	.	ID=BruzV2.762G18.1.five_prime_UTR1;Parent=BruzV2.762G18.1
###
Bruz_scaf_7620	Mikado_loci	superlocus	29	4967	.	+	.	ID=Mikado_superlocus:Bruz_scaf_7620+:29-4967;Name=superlocus:Bruz_scaf_7620+:29-4967
Bruz_scaf_7620	Mikado_loci	gene	29	4967	18	+	.	ID=BruzV2.7620G2;Name=BruzV2.7620G2;multiexonic=False;superlocus=Mikado_superlocus:Bruz_scaf_7620+:29-4967
Bruz_scaf_7620	Mikado_loci	mRNA	29	4967	18	+	.	ID=BruzV2.7620G2.1;Parent=BruzV2.7620G2;Name=BruzV2.7620G2.1;alias=st_MSTRG.67097.1;primary=True
Bruz_scaf_7620	Mikado_loci	exon	29	4967	.	+	.	ID=BruzV2.7620G2.1.exon1;Parent=BruzV2.7620G2.1
Bruz_scaf_7620	Mikado_loci	five_prime_UTR	29	4371	.	+	.	ID=BruzV2.7620G2.1.five_prime_UTR1;Parent=BruzV2.7620G2.1
Bruz_scaf_7620	Mikado_loci	CDS	4372	4965	.	+	0	ID=BruzV2.7620G2.1.CDS1;Parent=BruzV2.7620G2.1
Bruz_scaf_7620	Mikado_loci	three_prime_UTR	4966	4967	.	+	.	ID=BruzV2.7620G2.1.three_prime_UTR1;Parent=BruzV2.7620G2.1
###
Bruz_scaf_7620	Mikado_loci	superlocus	7196	10850	.	+	.	ID=Mikado_superlocus:Bruz_scaf_7620+:7196-10850;Name=superlocus:Bruz_scaf_7620+:7196-10850
Bruz_scaf_7620	Mikado_loci	gene	8296	10850	21	+	.	ID=BruzV2.7620G4;Name=BruzV2.7620G4;multiexonic=True;superlocus=Mikado_superlocus:Bruz_scaf_7620+:7196-10850
Bruz_scaf_7620	Mikado_loci	mRNA	8296	10850	21	+	.	ID=BruzV2.7620G4.1;Parent=BruzV2.7620G4;Name=BruzV2.7620G4.1;alias=v1_Bruz.7620G2.1;alias=Bruz_scaf_7620.g51.t1;canonical_junctions=1,2,3;canonical_number=3;canonical_proportion=1.0;primary=True
Bruz_scaf_7620	Mikado_loci	exon	8296	8837	.	+	.	ID=BruzV2.7620G4.1.exon1;Parent=BruzV2.7620G4.1
Bruz_scaf_7620	Mikado_loci	five_prime_UTR	8296	8570	.	+	.	ID=BruzV2.7620G4.1.five_prime_UTR1;Parent=BruzV2.7620G4.1
Bruz_scaf_7620	Mikado_loci	CDS	8571	8837	.	+	0	ID=BruzV2.7620G4.1.CDS1;Parent=BruzV2.7620G4.1
Bruz_scaf_7620	Mikado_loci	CDS	9727	9831	.	+	0	ID=BruzV2.7620G4.1.CDS2;Parent=BruzV2.7620G4.1
Bruz_scaf_7620	Mikado_loci	exon	9727	9831	.	+	.	ID=BruzV2.7620G4.1.exon2;Parent=BruzV2.7620G4.1
Bruz_scaf_7620	Mikado_loci	CDS	9920	9967	.	+	0	ID=BruzV2.7620G4.1.CDS3;Parent=BruzV2.7620G4.1
Bruz_scaf_7620	Mikado_loci	exon	9920	9967	.	+	.	ID=BruzV2.7620G4.1.exon3;Parent=BruzV2.7620G4.1
Bruz_scaf_7620	Mikado_loci	CDS	10318	10563	.	+	0	ID=BruzV2.7620G4.1.CDS4;Parent=BruzV2.7620G4.1
Bruz_scaf_7620	Mikado_loci	exon	10318	10850	.	+	.	ID=BruzV2.7620G4.1.exon4;Parent=BruzV2.7620G4.1
Bruz_scaf_7620	Mikado_loci	three_prime_UTR	10564	10850	.	+	.	ID=BruzV2.7620G4.1.three_prime_UTR1;Parent=BruzV2.7620G4.1
###
Bruz_scaf_7620	Mikado_loci	superlocus	12315	12632	.	+	.	ID=Mikado_superlocus:Bruz_scaf_7620+:12315-12632;Name=superlocus:Bruz_scaf_7620+:12315-12632
Bruz_scaf_7620	Mikado_loci	gene	12315	12632	18	+	.	ID=BruzV2.7620G6;Name=BruzV2.7620G6;multiexonic=False;superlocus=Mikado_superlocus:Bruz_scaf_7620+:12315-12632
Bruz_scaf_7620	Mikado_loci	mRNA	12315	12632	18	+	.	ID=BruzV2.7620G6.1;Parent=BruzV2.7620G6;Name=BruzV2.7620G6.1;alias=st_MSTRG.67099.1;primary=True
Bruz_scaf_7620	Mikado_loci	exon	12315	12632	.	+	.	ID=BruzV2.7620G6.1.exon1;Parent=BruzV2.7620G6.1
Bruz_scaf_7620	Mikado_loci	five_prime_UTR	12315	12316	.	+	.	ID=BruzV2.7620G6.1.five_prime_UTR1;Parent=BruzV2.7620G6.1
Bruz_scaf_7620	Mikado_loci	CDS	12317	12631	.	+	0	ID=BruzV2.7620G6.1.CDS1;Parent=BruzV2.7620G6.1
Bruz_scaf_7620	Mikado_loci	three_prime_UTR	12632	12632	.	+	.	ID=BruzV2.7620G6.1.three_prime_UTR1;Parent=BruzV2.7620G6.1
###
Bruz_scaf_7620	Mikado_loci	superlocus	13446	14289	.	+	.	ID=Mikado_superlocus:Bruz_scaf_7620+:13446-14289;Name=superlocus:Bruz_scaf_7620+:13446-14289
Bruz_scaf_7620	Mikado_loci	gene	13446	14289	18	+	.	ID=BruzV2.7620G8;Name=BruzV2.7620G8;multiexonic=False;superlocus=Mikado_superlocus:Bruz_scaf_7620+:13446-14289
Bruz_scaf_7620	Mikado_loci	mRNA	13446	14289	18	+	.	ID=BruzV2.7620G8.1;Parent=BruzV2.7620G8;Name=BruzV2.7620G8.1;alias=v1_Bruz.7620G6.1;alias=MSTRG.64148.1;primary=True
Bruz_scaf_7620	Mikado_loci	CDS	13446	13889	.	+	0	ID=BruzV2.7620G8.1.CDS1;Parent=BruzV2.7620G8.1
Bruz_scaf_7620	Mikado_loci	exon	13446	14289	.	+	.	ID=BruzV2.7620G8.1.exon1;Parent=BruzV2.7620G8.1
Bruz_scaf_7620	Mikado_loci	three_prime_UTR	13890	14289	.	+	.	ID=BruzV2.7620G8.1.three_prime_UTR1;Parent=BruzV2.7620G8.1
###
Bruz_scaf_76208	Mikado_loci	superlocus	377	1293	.	+	.	ID=Mikado_superlocus:Bruz_scaf_76208+:377-1293;Name=superlocus:Bruz_scaf_76208+:377-1293
Bruz_scaf_76208	Mikado_loci	gene	566	1293	20	+	.	ID=BruzV2.76208G2;Name=BruzV2.76208G2;multiexonic=True;superlocus=Mikado_superlocus:Bruz_scaf_76208+:377-1293
Bruz_scaf_76208	Mikado_loci	mRNA	566	1293	20	+	.	ID=BruzV2.76208G2.1;Parent=BruzV2.76208G2;Name=BruzV2.76208G2.1;alias=v1_Bruz.76208G2.1;alias=Bruz_scaf_76208.g20.t1;canonical_junctions=1,2;canonical_number=2;canonical_proportion=1.0;primary=True
Bruz_scaf_76208	Mikado_loci	exon	566	642	.	+	.	ID=BruzV2.76208G2.1.exon1;Parent=BruzV2.76208G2.1
Bruz_scaf_76208	Mikado_loci	five_prime_UTR	566	567	.	+	.	ID=BruzV2.76208G2.1.five_prime_UTR1;Parent=BruzV2.76208G2.1
Bruz_scaf_76208	Mikado_loci	CDS	568	642	.	+	0	ID=BruzV2.76208G2.1.CDS1;Parent=BruzV2.76208G2.1
Bruz_scaf_76208	Mikado_loci	CDS	752	836	.	+	0	ID=BruzV2.76208G2.1.CDS2;Parent=BruzV2.76208G2.1
Bruz_scaf_76208	Mikado_loci	exon	752	836	.	+	.	ID=BruzV2.76208G2.1.exon2;Parent=BruzV2.76208G2.1
Bruz_scaf_76208	Mikado_loci	CDS	919	1100	.	+	2	ID=BruzV2.76208G2.1.CDS3;Parent=BruzV2.76208G2.1
Bruz_scaf_76208	Mikado_loci	exon	919	1293	.	+	.	ID=BruzV2.76208G2.1.exon3;Parent=BruzV2.76208G2.1
Bruz_scaf_76208	Mikado_loci	three_prime_UTR	1101	1293	.	+	.	ID=BruzV2.76208G2.1.three_prime_UTR1;Parent=BruzV2.76208G2.1
###
Bruz_scaf_7622	Mikado_loci	superlocus	2153	2614	.	+	.	ID=Mikado_superlocus:Bruz_scaf_7622+:2153-2614;Name=superlocus:Bruz_scaf_7622+:2153-2614
Bruz_scaf_7622	Mikado_loci	gene	2153	2614	19	+	.	ID=BruzV2.7622G2;Name=BruzV2.7622G2;multiexonic=False;superlocus=Mikado_superlocus:Bruz_scaf_7622+:2153-2614
Bruz_scaf_7622	Mikado_loci	mRNA	2153	2614	19	+	.	ID=BruzV2.7622G2.1;Parent=BruzV2.7622G2;Name=BruzV2.7622G2.1;alias=v1_Bruz.7622G2.1;alias=MSTRG.64153.1;primary=True
Bruz_scaf_7622	Mikado_loci	exon	2153	2614	.	+	.	ID=BruzV2.7622G2.1.exon1;Parent=BruzV2.7622G2.1
Bruz_scaf_7622	Mikado_loci	five_prime_UTR	2153	2174	.	+	.	ID=BruzV2.7622G2.1.five_prime_UTR1;Parent=BruzV2.7622G2.1
Bruz_scaf_7622	Mikado_loci	CDS	2175	2510	.	+	0	ID=BruzV2.7622G2.1.CDS1;Parent=BruzV2.7622G2.1
Bruz_scaf_7622	Mikado_loci	three_prime_UTR	2511	2614	.	+	.	ID=BruzV2.7622G2.1.three_prime_UTR1;Parent=BruzV2.7622G2.1
###
Bruz_scaf_76223	Mikado_loci	superlocus	1	1511	.	-	.	ID=Mikado_superlocus:Bruz_scaf_76223-:1-1511;Name=superlocus:Bruz_scaf_76223-:1-1511
Bruz_scaf_76223	Mikado_loci	gene	1	1511	18	-	.	ID=BruzV2.76223G2;Name=BruzV2.76223G2;multiexonic=False;superlocus=Mikado_superlocus:Bruz_scaf_76223-:1-1511
Bruz_scaf_76223	Mikado_loci	mRNA	1	1511	18	-	.	ID=BruzV2.76223G2.1;Parent=BruzV2.76223G2;Name=BruzV2.76223G2.1;alias=st_MSTRG.67109.1;primary=True
Bruz_scaf_76223	Mikado_loci	exon	1	1511	.	-	.	ID=BruzV2.76223G2.1.exon1;Parent=BruzV2.76223G2.1
Bruz_scaf_76223	Mikado_loci	three_prime_UTR	1	1059	.	-	.	ID=BruzV2.76223G2.1.three_prime_UTR1;Parent=BruzV2.76223G2.1
Bruz_scaf_76223	Mikado_loci	CDS	1060	1362	.	-	0	ID=BruzV2.76223G2.1.CDS1;Parent=BruzV2.76223G2.1
Bruz_scaf_76223	Mikado_loci	five_prime_UTR	1363	1511	.	-	.	ID=BruzV2.76223G2.1.five_prime_UTR1;Parent=BruzV2.76223G2.1
###
Bruz_scaf_76228	Mikado_loci	superlocus	33	1511	.	-	.	ID=Mikado_superlocus:Bruz_scaf_76228-:33-1511;Name=superlocus:Bruz_scaf_76228-:33-1511
Bruz_scaf_76228	Mikado_loci	gene	33	1511	19	-	.	ID=BruzV2.76228G2;Name=BruzV2.76228G2;multiexonic=False;superlocus=Mikado_superlocus:Bruz_scaf_76228-:33-1511
Bruz_scaf_76228	Mikado_loci	mRNA	33	1511	19	-	.	ID=BruzV2.76228G2.1;Parent=BruzV2.76228G2;Name=BruzV2.76228G2.1;alias=v1_Bruz.76228G2.1;alias=MSTRG.64156.1;primary=True
Bruz_scaf_76228	Mikado_loci	exon	33	1511	.	-	.	ID=BruzV2.76228G2.1.exon1;Parent=BruzV2.76228G2.1
Bruz_scaf_76228	Mikado_loci	three_prime_UTR	33	211	.	-	.	ID=BruzV2.76228G2.1.three_prime_UTR1;Parent=BruzV2.76228G2.1
Bruz_scaf_76228	Mikado_loci	CDS	212	1054	.	-	0	ID=BruzV2.76228G2.1.CDS1;Parent=BruzV2.76228G2.1
Bruz_scaf_76228	Mikado_loci	five_prime_UTR	1055	1511	.	-	.	ID=BruzV2.76228G2.1.five_prime_UTR1;Parent=BruzV2.76228G2.1
###
Bruz_scaf_76230	Mikado_loci	superlocus	1199	1511	.	-	.	ID=Mikado_superlocus:Bruz_scaf_76230-:1199-1511;Name=superlocus:Bruz_scaf_76230-:1199-1511
Bruz_scaf_76230	Mikado_loci	gene	1199	1511	18	-	.	ID=BruzV2.76230G2;Name=BruzV2.76230G2;multiexonic=False;superlocus=Mikado_superlocus:Bruz_scaf_76230-:1199-1511
Bruz_scaf_76230	Mikado_loci	mRNA	1199	1511	18	-	.	ID=BruzV2.76230G2.1;Parent=BruzV2.76230G2;Name=BruzV2.76230G2.1;alias=st_MSTRG.67112.1;primary=True
Bruz_scaf_76230	Mikado_loci	exon	1199	1511	.	-	.	ID=BruzV2.76230G2.1.exon1;Parent=BruzV2.76230G2.1
Bruz_scaf_76230	Mikado_loci	three_prime_UTR	1199	1200	.	-	.	ID=BruzV2.76230G2.1.three_prime_UTR1;Parent=BruzV2.76230G2.1
Bruz_scaf_76230	Mikado_loci	CDS	1201	1509	.	-	0	ID=BruzV2.76230G2.1.CDS1;Parent=BruzV2.76230G2.1
Bruz_scaf_76230	Mikado_loci	five_prime_UTR	1510	1511	.	-	.	ID=BruzV2.76230G2.1.five_prime_UTR1;Parent=BruzV2.76230G2.1
###
Bruz_scaf_76231	Mikado_loci	superlocus	70	440	.	+	.	ID=Mikado_superlocus:Bruz_scaf_76231+:70-440;Name=superlocus:Bruz_scaf_76231+:70-440
Bruz_scaf_76231	Mikado_loci	gene	70	440	18	+	.	ID=BruzV2.76231G2;Name=BruzV2.76231G2;multiexonic=False;superlocus=Mikado_superlocus:Bruz_scaf_76231+:70-440
Bruz_scaf_76231	Mikado_loci	mRNA	70	440	18	+	.	ID=BruzV2.76231G2.1;Parent=BruzV2.76231G2;Name=BruzV2.76231G2.1;alias=st_MSTRG.67113.1;primary=True
Bruz_scaf_76231	Mikado_loci	exon	70	440	.	+	.	ID=BruzV2.76231G2.1.exon1;Parent=BruzV2.76231G2.1
Bruz_scaf_76231	Mikado_loci	five_prime_UTR	70	71	.	+	.	ID=BruzV2.76231G2.1.five_prime_UTR1;Parent=BruzV2.76231G2.1
Bruz_scaf_76231	Mikado_loci	CDS	72	401	.	+	0	ID=BruzV2.76231G2.1.CDS1;Parent=BruzV2.76231G2.1
Bruz_scaf_76231	Mikado_loci	three_prime_UTR	402	440	.	+	.	ID=BruzV2.76231G2.1.three_prime_UTR1;Parent=BruzV2.76231G2.1
###
Bruz_scaf_7625	Mikado_loci	superlocus	657	3168	.	-	.	ID=Mikado_superlocus:Bruz_scaf_7625-:657-3168;Name=superlocus:Bruz_scaf_7625-:657-3168
Bruz_scaf_7625	Mikado_loci	gene	657	3165	20	-	.	ID=BruzV2.7625G2;Name=BruzV2.7625G2;multiexonic=True;superlocus=Mikado_superlocus:Bruz_scaf_7625-:657-3168
Bruz_scaf_7625	Mikado_loci	mRNA	657	3165	20	-	.	ID=BruzV2.7625G2.1;Parent=BruzV2.7625G2;Name=BruzV2.7625G2.1;alias=v1_Bruz.7625G2.1;alias=Bruz_scaf_7625.g53.t1;canonical_junctions=1,2,3;canonical_number=3;canonical_proportion=1.0;primary=True
Bruz_scaf_7625	Mikado_loci	exon	657	1300	.	-	.	ID=BruzV2.7625G2.1.exon1;Parent=BruzV2.7625G2.1
Bruz_scaf_7625	Mikado_loci	three_prime_UTR	657	1080	.	-	.	ID=BruzV2.7625G2.1.three_prime_UTR1;Parent=BruzV2.7625G2.1
Bruz_scaf_7625	Mikado_loci	CDS	1081	1300	.	-	1	ID=BruzV2.7625G2.1.CDS1;Parent=BruzV2.7625G2.1
Bruz_scaf_7625	Mikado_loci	CDS	2478	2594	.	-	1	ID=BruzV2.7625G2.1.CDS2;Parent=BruzV2.7625G2.1
Bruz_scaf_7625	Mikado_loci	exon	2478	2594	.	-	.	ID=BruzV2.7625G2.1.exon2;Parent=BruzV2.7625G2.1
Bruz_scaf_7625	Mikado_loci	CDS	2700	2765	.	-	1	ID=BruzV2.7625G2.1.CDS3;Parent=BruzV2.7625G2.1
Bruz_scaf_7625	Mikado_loci	exon	2700	2765	.	-	.	ID=BruzV2.7625G2.1.exon3;Parent=BruzV2.7625G2.1
Bruz_scaf_7625	Mikado_loci	CDS	3021	3037	.	-	0	ID=BruzV2.7625G2.1.CDS4;Parent=BruzV2.7625G2.1
Bruz_scaf_7625	Mikado_loci	exon	3021	3165	.	-	.	ID=BruzV2.7625G2.1.exon4;Parent=BruzV2.7625G2.1
Bruz_scaf_7625	Mikado_loci	five_prime_UTR	3038	3165	.	-	.	ID=BruzV2.7625G2.1.five_prime_UTR1;Parent=BruzV2.7625G2.1
Bruz_scaf_7625	Mikado_loci	gene	724	3168	18	-	.	ID=BruzV2.7625G4;Name=BruzV2.7625G4;multiexonic=False;superlocus=Mikado_superlocus:Bruz_scaf_7625-:657-3168
Bruz_scaf_7625	Mikado_loci	mRNA	724	3168	18	-	.	ID=BruzV2.7625G4.1;Parent=BruzV2.7625G4;Name=BruzV2.7625G4.1;alias=st_MSTRG.67115.1;primary=True
Bruz_scaf_7625	Mikado_loci	exon	724	3168	.	-	.	ID=BruzV2.7625G4.1.exon1;Parent=BruzV2.7625G4.1
Bruz_scaf_7625	Mikado_loci	three_prime_UTR	724	2049	.	-	.	ID=BruzV2.7625G4.1.three_prime_UTR1;Parent=BruzV2.7625G4.1
Bruz_scaf_7625	Mikado_loci	CDS	2050	2352	.	-	0	ID=BruzV2.7625G4.1.CDS1;Parent=BruzV2.7625G4.1
Bruz_scaf_7625	Mikado_loci	five_prime_UTR	2353	3168	.	-	.	ID=BruzV2.7625G4.1.five_prime_UTR1;Parent=BruzV2.7625G4.1
###
Bruz_scaf_7625	Mikado_loci	superlocus	21345	21654	.	-	.	ID=Mikado_superlocus:Bruz_scaf_7625-:21345-21654;Name=superlocus:Bruz_scaf_7625-:21345-21654
Bruz_scaf_7625	Mikado_loci	gene	21345	21654	17	-	.	ID=BruzV2.7625G6;Name=BruzV2.7625G6;multiexonic=False;superlocus=Mikado_superlocus:Bruz_scaf_7625-:21345-21654
Bruz_scaf_7625	Mikado_loci	mRNA	21345	21654	17	-	.	ID=BruzV2.7625G6.1;Parent=BruzV2.7625G6;Name=BruzV2.7625G6.1;alias=st_MSTRG.67118.1;primary=True
Bruz_scaf_7625	Mikado_loci	exon	21345	21654	.	-	.	ID=BruzV2.7625G6.1.exon1;Parent=BruzV2.7625G6.1
Bruz_scaf_7625	Mikado_loci	three_prime_UTR	21345	21345	.	-	.	ID=BruzV2.7625G6.1.three_prime_UTR1;Parent=BruzV2.7625G6.1
Bruz_scaf_7625	Mikado_loci	CDS	21346	21654	.	-	0	ID=BruzV2.7625G6.1.CDS1;Parent=BruzV2.7625G6.1
###
Bruz_scaf_76262	Mikado_loci	superlocus	1	1207	.	+	.	ID=Mikado_superlocus:Bruz_scaf_76262+:1-1207;Name=superlocus:Bruz_scaf_76262+:1-1207
Bruz_scaf_76262	Mikado_loci	gene	1	1207	18	+	.	ID=BruzV2.76262G2;Name=BruzV2.76262G2;multiexonic=False;superlocus=Mikado_superlocus:Bruz_scaf_76262+:1-1207
Bruz_scaf_76262	Mikado_loci	mRNA	1	1207	18	+	.	ID=BruzV2.76262G2.1;Parent=BruzV2.76262G2;Name=BruzV2.76262G2.1;alias=st_MSTRG.67119.1;primary=True
Bruz_scaf_76262	Mikado_loci	exon	1	1207	.	+	.	ID=BruzV2.76262G2.1.exon1;Parent=BruzV2.76262G2.1
Bruz_scaf_76262	Mikado_loci	five_prime_UTR	1	596	.	+	.	ID=BruzV2.76262G2.1.five_prime_UTR1;Parent=BruzV2.76262G2.1
Bruz_scaf_76262	Mikado_loci	CDS	597	959	.	+	0	ID=BruzV2.76262G2.1.CDS1;Parent=BruzV2.76262G2.1
Bruz_scaf_76262	Mikado_loci	three_prime_UTR	960	1207	.	+	.	ID=BruzV2.76262G2.1.three_prime_UTR1;Parent=BruzV2.76262G2.1
###
Bruz_scaf_7628	Mikado_loci	superlocus	8146	9483	.	+	.	ID=Mikado_superlocus:Bruz_scaf_7628+:8146-9483;Name=superlocus:Bruz_scaf_7628+:8146-9483
Bruz_scaf_7628	Mikado_loci	gene	8146	9483	18	+	.	ID=BruzV2.7628G2;Name=BruzV2.7628G2;multiexonic=False;superlocus=Mikado_superlocus:Bruz_scaf_7628+:8146-9483
Bruz_scaf_7628	Mikado_loci	mRNA	8146	9483	18	+	.	ID=BruzV2.7628G2.1;Parent=BruzV2.7628G2;Name=BruzV2.7628G2.1;alias=st_MSTRG.67121.1;primary=True
Bruz_scaf_7628	Mikado_loci	exon	8146	9483	.	+	.	ID=BruzV2.7628G2.1.exon1;Parent=BruzV2.7628G2.1
Bruz_scaf_7628	Mikado_loci	five_prime_UTR	8146	8146	.	+	.	ID=BruzV2.7628G2.1.five_prime_UTR1;Parent=BruzV2.7628G2.1
Bruz_scaf_7628	Mikado_loci	CDS	8147	8683	.	+	0	ID=BruzV2.7628G2.1.CDS1;Parent=BruzV2.7628G2.1
Bruz_scaf_7628	Mikado_loci	three_prime_UTR	8684	9483	.	+	.	ID=BruzV2.7628G2.1.three_prime_UTR1;Parent=BruzV2.7628G2.1
###
Bruz_scaf_76285	Mikado_loci	superlocus	1	339	.	-	.	ID=Mikado_superlocus:Bruz_scaf_76285-:1-339;Name=superlocus:Bruz_scaf_76285-:1-339
Bruz_scaf_76285	Mikado_loci	gene	1	339	18	-	.	ID=BruzV2.76285G2;Name=BruzV2.76285G2;multiexonic=False;superlocus=Mikado_superlocus:Bruz_scaf_76285-:1-339
Bruz_scaf_76285	Mikado_loci	mRNA	1	339	18	-	.	ID=BruzV2.76285G2.1;Parent=BruzV2.76285G2;Name=BruzV2.76285G2.1;alias=st_MSTRG.67123.1;primary=True
Bruz_scaf_76285	Mikado_loci	exon	1	339	.	-	.	ID=BruzV2.76285G2.1.exon1;Parent=BruzV2.76285G2.1
Bruz_scaf_76285	Mikado_loci	three_prime_UTR	1	2	.	-	.	ID=BruzV2.76285G2.1.three_prime_UTR1;Parent=BruzV2.76285G2.1
Bruz_scaf_76285	Mikado_loci	CDS	3	338	.	-	0	ID=BruzV2.76285G2.1.CDS1;Parent=BruzV2.76285G2.1
Bruz_scaf_76285	Mikado_loci	five_prime_UTR	339	339	.	-	.	ID=BruzV2.76285G2.1.five_prime_UTR1;Parent=BruzV2.76285G2.1
###
Bruz_scaf_76298	Mikado_loci	superlocus	597	970	.	-	.	ID=Mikado_superlocus:Bruz_scaf_76298-:597-970;Name=superlocus:Bruz_scaf_76298-:597-970
Bruz_scaf_76298	Mikado_loci	gene	597	970	19	-	.	ID=BruzV2.76298G2;Name=BruzV2.76298G2;multiexonic=False;superlocus=Mikado_superlocus:Bruz_scaf_76298-:597-970
Bruz_scaf_76298	Mikado_loci	mRNA	597	970	19	-	.	ID=BruzV2.76298G2.1;Parent=BruzV2.76298G2;Name=BruzV2.76298G2.1;alias=v1_Bruz.76298G2.1;alias=MSTRG.64170.1;primary=True
Bruz_scaf_76298	Mikado_loci	exon	597	970	.	-	.	ID=BruzV2.76298G2.1.exon1;Parent=BruzV2.76298G2.1
Bruz_scaf_76298	Mikado_loci	three_prime_UTR	597	597	.	-	.	ID=BruzV2.76298G2.1.three_prime_UTR1;Parent=BruzV2.76298G2.1
Bruz_scaf_76298	Mikado_loci	CDS	598	969	.	-	0	ID=BruzV2.76298G2.1.CDS1;Parent=BruzV2.76298G2.1
Bruz_scaf_76298	Mikado_loci	five_prime_UTR	970	970	.	-	.	ID=BruzV2.76298G2.1.five_prime_UTR1;Parent=BruzV2.76298G2.1
###
Bruz_scaf_763	Mikado_loci	superlocus	16130	17298	.	+	.	ID=Mikado_superlocus:Bruz_scaf_763+:16130-17298;Name=superlocus:Bruz_scaf_763+:16130-17298
Bruz_scaf_763	Mikado_loci	gene	16130	17298	18	+	.	ID=BruzV2.763G2;Name=BruzV2.763G2;multiexonic=False;superlocus=Mikado_superlocus:Bruz_scaf_763+:16130-17298
Bruz_scaf_763	Mikado_loci	mRNA	16130	17298	18	+	.	ID=BruzV2.763G2.1;Parent=BruzV2.763G2;Name=BruzV2.763G2.1;alias=st_MSTRG.67126.1;primary=True
Bruz_scaf_763	Mikado_loci	exon	16130	17298	.	+	.	ID=BruzV2.763G2.1.exon1;Parent=BruzV2.763G2.1
Bruz_scaf_763	Mikado_loci	five_prime_UTR	16130	16130	.	+	.	ID=BruzV2.763G2.1.five_prime_UTR1;Parent=BruzV2.763G2.1
Bruz_scaf_763	Mikado_loci	CDS	16131	16637	.	+	0	ID=BruzV2.763G2.1.CDS1;Parent=BruzV2.763G2.1
Bruz_scaf_763	Mikado_loci	three_prime_UTR	16638	17298	.	+	.	ID=BruzV2.763G2.1.three_prime_UTR1;Parent=BruzV2.763G2.1
###
Bruz_scaf_763	Mikado_loci	superlocus	23216	25624	.	-	.	ID=Mikado_superlocus:Bruz_scaf_763-:23216-25624;Name=superlocus:Bruz_scaf_763-:23216-25624
Bruz_scaf_763	Mikado_loci	gene	23216	25624	18	-	.	ID=BruzV2.763G4;Name=BruzV2.763G4;multiexonic=False;superlocus=Mikado_superlocus:Bruz_scaf_763-:23216-25624
Bruz_scaf_763	Mikado_loci	mRNA	23216	25624	18	-	.	ID=BruzV2.763G4.1;Parent=BruzV2.763G4;Name=BruzV2.763G4.1;alias=st_MSTRG.67127.1;primary=True
Bruz_scaf_763	Mikado_loci	exon	23216	25624	.	-	.	ID=BruzV2.763G4.1.exon1;Parent=BruzV2.763G4.1
Bruz_scaf_763	Mikado_loci	three_prime_UTR	23216	24486	.	-	.	ID=BruzV2.763G4.1.three_prime_UTR1;Parent=BruzV2.763G4.1
Bruz_scaf_763	Mikado_loci	CDS	24487	25356	.	-	0	ID=BruzV2.763G4.1.CDS1;Parent=BruzV2.763G4.1
Bruz_scaf_763	Mikado_loci	five_prime_UTR	25357	25624	.	-	.	ID=BruzV2.763G4.1.five_prime_UTR1;Parent=BruzV2.763G4.1
###
Bruz_scaf_763	Mikado_loci	superlocus	32566	36042	.	+	.	ID=Mikado_superlocus:Bruz_scaf_763+:32566-36042;Name=superlocus:Bruz_scaf_763+:32566-36042
Bruz_scaf_763	Mikado_loci	gene	32566	36042	19	+	.	ID=BruzV2.763G6;Name=BruzV2.763G6;multiexonic=True;superlocus=Mikado_superlocus:Bruz_scaf_763+:32566-36042
Bruz_scaf_763	Mikado_loci	mRNA	32566	36042	19	+	.	ID=BruzV2.763G6.1;Parent=BruzV2.763G6;Name=BruzV2.763G6.1;alias=v1_Bruz.763G4.1;alias=Bruz_scaf_763.g184.t1;canonical_junctions=1,2,3,4,5,6,7,8;canonical_number=8;canonical_proportion=1.0;primary=True
Bruz_scaf_763	Mikado_loci	CDS	32566	32853	.	+	0	ID=BruzV2.763G6.1.CDS1;Parent=BruzV2.763G6.1
Bruz_scaf_763	Mikado_loci	exon	32566	32853	.	+	.	ID=BruzV2.763G6.1.exon1;Parent=BruzV2.763G6.1
Bruz_scaf_763	Mikado_loci	CDS	33958	34068	.	+	0	ID=BruzV2.763G6.1.CDS2;Parent=BruzV2.763G6.1
Bruz_scaf_763	Mikado_loci	exon	33958	34068	.	+	.	ID=BruzV2.763G6.1.exon2;Parent=BruzV2.763G6.1
Bruz_scaf_763	Mikado_loci	CDS	34180	34326	.	+	0	ID=BruzV2.763G6.1.CDS3;Parent=BruzV2.763G6.1
Bruz_scaf_763	Mikado_loci	exon	34180	34326	.	+	.	ID=BruzV2.763G6.1.exon3;Parent=BruzV2.763G6.1
Bruz_scaf_763	Mikado_loci	CDS	34419	34514	.	+	0	ID=BruzV2.763G6.1.CDS4;Parent=BruzV2.763G6.1
Bruz_scaf_763	Mikado_loci	exon	34419	34514	.	+	.	ID=BruzV2.763G6.1.exon4;Parent=BruzV2.763G6.1
Bruz_scaf_763	Mikado_loci	CDS	34604	34699	.	+	0	ID=BruzV2.763G6.1.CDS5;Parent=BruzV2.763G6.1
Bruz_scaf_763	Mikado_loci	exon	34604	34699	.	+	.	ID=BruzV2.763G6.1.exon5;Parent=BruzV2.763G6.1
Bruz_scaf_763	Mikado_loci	CDS	34777	34873	.	+	0	ID=BruzV2.763G6.1.CDS6;Parent=BruzV2.763G6.1
Bruz_scaf_763	Mikado_loci	exon	34777	34873	.	+	.	ID=BruzV2.763G6.1.exon6;Parent=BruzV2.763G6.1
Bruz_scaf_763	Mikado_loci	CDS	35004	35121	.	+	2	ID=BruzV2.763G6.1.CDS7;Parent=BruzV2.763G6.1
Bruz_scaf_763	Mikado_loci	exon	35004	35121	.	+	.	ID=BruzV2.763G6.1.exon7;Parent=BruzV2.763G6.1
Bruz_scaf_763	Mikado_loci	CDS	35380	35452	.	+	1	ID=BruzV2.763G6.1.CDS8;Parent=BruzV2.763G6.1
Bruz_scaf_763	Mikado_loci	exon	35380	35452	.	+	.	ID=BruzV2.763G6.1.exon8;Parent=BruzV2.763G6.1
Bruz_scaf_763	Mikado_loci	CDS	35566	35667	.	+	0	ID=BruzV2.763G6.1.CDS9;Parent=BruzV2.763G6.1
Bruz_scaf_763	Mikado_loci	exon	35566	36042	.	+	.	ID=BruzV2.763G6.1.exon9;Parent=BruzV2.763G6.1
Bruz_scaf_763	Mikado_loci	three_prime_UTR	35668	36042	.	+	.	ID=BruzV2.763G6.1.three_prime_UTR1;Parent=BruzV2.763G6.1
###
Bruz_scaf_763	Mikado_loci	superlocus	34798	39475	.	-	.	ID=Mikado_superlocus:Bruz_scaf_763-:34798-39475;Name=superlocus:Bruz_scaf_763-:34798-39475
Bruz_scaf_763	Mikado_loci	gene	36098	39475	20	-	.	ID=BruzV2.763G8;Name=BruzV2.763G8;multiexonic=True;superlocus=Mikado_superlocus:Bruz_scaf_763-:34798-39475
Bruz_scaf_763	Mikado_loci	mRNA	36098	39475	20	-	.	ID=BruzV2.763G8.1;Parent=BruzV2.763G8;Name=BruzV2.763G8.1;alias=v1_Bruz.763G6.1;alias=Bruz_scaf_763.g185.t1;canonical_junctions=1,2,3,4,5,6,7,8,9,10;canonical_number=10;canonical_proportion=1.0;primary=True
Bruz_scaf_763	Mikado_loci	exon	36098	36587	.	-	.	ID=BruzV2.763G8.1.exon1;Parent=BruzV2.763G8.1
Bruz_scaf_763	Mikado_loci	three_prime_UTR	36098	36380	.	-	.	ID=BruzV2.763G8.1.three_prime_UTR1;Parent=BruzV2.763G8.1
Bruz_scaf_763	Mikado_loci	CDS	36381	36587	.	-	0	ID=BruzV2.763G8.1.CDS1;Parent=BruzV2.763G8.1
Bruz_scaf_763	Mikado_loci	CDS	36682	36885	.	-	0	ID=BruzV2.763G8.1.CDS2;Parent=BruzV2.763G8.1
Bruz_scaf_763	Mikado_loci	exon	36682	36885	.	-	.	ID=BruzV2.763G8.1.exon2;Parent=BruzV2.763G8.1
Bruz_scaf_763	Mikado_loci	CDS	37121	37345	.	-	0	ID=BruzV2.763G8.1.CDS3;Parent=BruzV2.763G8.1
Bruz_scaf_763	Mikado_loci	exon	37121	37345	.	-	.	ID=BruzV2.763G8.1.exon3;Parent=BruzV2.763G8.1
Bruz_scaf_763	Mikado_loci	CDS	37441	37481	.	-	2	ID=BruzV2.763G8.1.CDS4;Parent=BruzV2.763G8.1
Bruz_scaf_763	Mikado_loci	exon	37441	37481	.	-	.	ID=BruzV2.763G8.1.exon4;Parent=BruzV2.763G8.1
Bruz_scaf_763	Mikado_loci	CDS	37592	37721	.	-	0	ID=BruzV2.763G8.1.CDS5;Parent=BruzV2.763G8.1
Bruz_scaf_763	Mikado_loci	exon	37592	37721	.	-	.	ID=BruzV2.763G8.1.exon5;Parent=BruzV2.763G8.1
Bruz_scaf_763	Mikado_loci	CDS	37814	37882	.	-	0	ID=BruzV2.763G8.1.CDS6;Parent=BruzV2.763G8.1
Bruz_scaf_763	Mikado_loci	exon	37814	37882	.	-	.	ID=BruzV2.763G8.1.exon6;Parent=BruzV2.763G8.1
Bruz_scaf_763	Mikado_loci	CDS	37969	38181	.	-	0	ID=BruzV2.763G8.1.CDS7;Parent=BruzV2.763G8.1
Bruz_scaf_763	Mikado_loci	exon	37969	38181	.	-	.	ID=BruzV2.763G8.1.exon7;Parent=BruzV2.763G8.1
Bruz_scaf_763	Mikado_loci	CDS	38516	38716	.	-	0	ID=BruzV2.763G8.1.CDS8;Parent=BruzV2.763G8.1
Bruz_scaf_763	Mikado_loci	exon	38516	38716	.	-	.	ID=BruzV2.763G8.1.exon8;Parent=BruzV2.763G8.1
Bruz_scaf_763	Mikado_loci	CDS	38805	38844	.	-	1	ID=BruzV2.763G8.1.CDS9;Parent=BruzV2.763G8.1
Bruz_scaf_763	Mikado_loci	exon	38805	38844	.	-	.	ID=BruzV2.763G8.1.exon9;Parent=BruzV2.763G8.1
Bruz_scaf_763	Mikado_loci	CDS	38963	39009	.	-	0	ID=BruzV2.763G8.1.CDS10;Parent=BruzV2.763G8.1
Bruz_scaf_763	Mikado_loci	exon	38963	39009	.	-	.	ID=BruzV2.763G8.1.exon10;Parent=BruzV2.763G8.1
Bruz_scaf_763	Mikado_loci	CDS	39364	39474	.	-	0	ID=BruzV2.763G8.1.CDS11;Parent=BruzV2.763G8.1
Bruz_scaf_763	Mikado_loci	exon	39364	39475	.	-	.	ID=BruzV2.763G8.1.exon11;Parent=BruzV2.763G8.1
Bruz_scaf_763	Mikado_loci	five_prime_UTR	39475	39475	.	-	.	ID=BruzV2.763G8.1.five_prime_UTR1;Parent=BruzV2.763G8.1
###
Bruz_scaf_763	Mikado_loci	superlocus	48246	53475	.	-	.	ID=Mikado_superlocus:Bruz_scaf_763-:48246-53475;Name=superlocus:Bruz_scaf_763-:48246-53475
Bruz_scaf_763	Mikado_loci	gene	48632	53475	20	-	.	ID=BruzV2.763G10;Name=BruzV2.763G10;multiexonic=True;superlocus=Mikado_superlocus:Bruz_scaf_763-:48246-53475
Bruz_scaf_763	Mikado_loci	mRNA	48632	53475	20	-	.	ID=BruzV2.763G10.1;Parent=BruzV2.763G10;Name=BruzV2.763G10.1;alias=v1_Bruz.763G8.1;alias=Bruz_scaf_763.g186.t2;canonical_junctions=1,2,3,4,5,6,7,8,9,10,11,12;canonical_number=12;canonical_proportion=1.0;primary=True
Bruz_scaf_763	Mikado_loci	exon	48632	48744	.	-	.	ID=BruzV2.763G10.1.exon1;Parent=BruzV2.763G10.1
Bruz_scaf_763	Mikado_loci	three_prime_UTR	48632	48691	.	-	.	ID=BruzV2.763G10.1.three_prime_UTR1;Parent=BruzV2.763G10.1
Bruz_scaf_763	Mikado_loci	CDS	48692	48744	.	-	2	ID=BruzV2.763G10.1.CDS1;Parent=BruzV2.763G10.1
Bruz_scaf_763	Mikado_loci	CDS	48830	48942	.	-	1	ID=BruzV2.763G10.1.CDS2;Parent=BruzV2.763G10.1
Bruz_scaf_763	Mikado_loci	exon	48830	48942	.	-	.	ID=BruzV2.763G10.1.exon2;Parent=BruzV2.763G10.1
Bruz_scaf_763	Mikado_loci	CDS	49264	49313	.	-	0	ID=BruzV2.763G10.1.CDS3;Parent=BruzV2.763G10.1
Bruz_scaf_763	Mikado_loci	exon	49264	49313	.	-	.	ID=BruzV2.763G10.1.exon3;Parent=BruzV2.763G10.1
Bruz_scaf_763	Mikado_loci	CDS	49645	49715	.	-	2	ID=BruzV2.763G10.1.CDS4;Parent=BruzV2.763G10.1
Bruz_scaf_763	Mikado_loci	exon	49645	49715	.	-	.	ID=BruzV2.763G10.1.exon4;Parent=BruzV2.763G10.1
Bruz_scaf_763	Mikado_loci	CDS	49793	49865	.	-	0	ID=BruzV2.763G10.1.CDS5;Parent=BruzV2.763G10.1
Bruz_scaf_763	Mikado_loci	exon	49793	49865	.	-	.	ID=BruzV2.763G10.1.exon5;Parent=BruzV2.763G10.1
Bruz_scaf_763	Mikado_loci	CDS	50125	50219	.	-	2	ID=BruzV2.763G10.1.CDS6;Parent=BruzV2.763G10.1
Bruz_scaf_763	Mikado_loci	exon	50125	50219	.	-	.	ID=BruzV2.763G10.1.exon6;Parent=BruzV2.763G10.1
Bruz_scaf_763	Mikado_loci	CDS	50665	50731	.	-	0	ID=BruzV2.763G10.1.CDS7;Parent=BruzV2.763G10.1
Bruz_scaf_763	Mikado_loci	exon	50665	50731	.	-	.	ID=BruzV2.763G10.1.exon7;Parent=BruzV2.763G10.1
Bruz_scaf_763	Mikado_loci	CDS	50854	50934	.	-	0	ID=BruzV2.763G10.1.CDS8;Parent=BruzV2.763G10.1
Bruz_scaf_763	Mikado_loci	exon	50854	50934	.	-	.	ID=BruzV2.763G10.1.exon8;Parent=BruzV2.763G10.1
Bruz_scaf_763	Mikado_loci	CDS	51034	51201	.	-	0	ID=BruzV2.763G10.1.CDS9;Parent=BruzV2.763G10.1
Bruz_scaf_763	Mikado_loci	exon	51034	51201	.	-	.	ID=BruzV2.763G10.1.exon9;Parent=BruzV2.763G10.1
Bruz_scaf_763	Mikado_loci	CDS	51288	51455	.	-	0	ID=BruzV2.763G10.1.CDS10;Parent=BruzV2.763G10.1
Bruz_scaf_763	Mikado_loci	exon	51288	51455	.	-	.	ID=BruzV2.763G10.1.exon10;Parent=BruzV2.763G10.1
Bruz_scaf_763	Mikado_loci	CDS	51536	51832	.	-	0	ID=BruzV2.763G10.1.CDS11;Parent=BruzV2.763G10.1
Bruz_scaf_763	Mikado_loci	exon	51536	51832	.	-	.	ID=BruzV2.763G10.1.exon11;Parent=BruzV2.763G10.1
Bruz_scaf_763	Mikado_loci	CDS	51927	52172	.	-	0	ID=BruzV2.763G10.1.CDS12;Parent=BruzV2.763G10.1
Bruz_scaf_763	Mikado_loci	exon	51927	52172	.	-	.	ID=BruzV2.763G10.1.exon12;Parent=BruzV2.763G10.1
Bruz_scaf_763	Mikado_loci	CDS	53279	53314	.	-	0	ID=BruzV2.763G10.1.CDS13;Parent=BruzV2.763G10.1
Bruz_scaf_763	Mikado_loci	exon	53279	53475	.	-	.	ID=BruzV2.763G10.1.exon13;Parent=BruzV2.763G10.1
Bruz_scaf_763	Mikado_loci	five_prime_UTR	53315	53475	.	-	.	ID=BruzV2.763G10.1.five_prime_UTR1;Parent=BruzV2.763G10.1
###
Bruz_scaf_763	Mikado_loci	superlocus	57866	62802	.	+	.	ID=Mikado_superlocus:Bruz_scaf_763+:57866-62802;Name=superlocus:Bruz_scaf_763+:57866-62802
Bruz_scaf_763	Mikado_loci	gene	57866	62802	18	+	.	ID=BruzV2.763G12;Name=BruzV2.763G12;multiexonic=True;superlocus=Mikado_superlocus:Bruz_scaf_763+:57866-62802
Bruz_scaf_763	Mikado_loci	mRNA	57866	62802	18	+	.	ID=BruzV2.763G12.1;Parent=BruzV2.763G12;Name=BruzV2.763G12.1;alias=v1_Bruz.763G10.1;alias=Bruz_scaf_763.g187.t2;canonical_junctions=1,2,3,4,5;canonical_number=5;canonical_proportion=1.0;primary=True
Bruz_scaf_763	Mikado_loci	exon	57866	58751	.	+	.	ID=BruzV2.763G12.1.exon1;Parent=BruzV2.763G12.1
Bruz_scaf_763	Mikado_loci	five_prime_UTR	57866	58634	.	+	.	ID=BruzV2.763G12.1.five_prime_UTR1;Parent=BruzV2.763G12.1
Bruz_scaf_763	Mikado_loci	CDS	58635	58751	.	+	0	ID=BruzV2.763G12.1.CDS1;Parent=BruzV2.763G12.1
Bruz_scaf_763	Mikado_loci	CDS	58886	59063	.	+	0	ID=BruzV2.763G12.1.CDS2;Parent=BruzV2.763G12.1
Bruz_scaf_763	Mikado_loci	exon	58886	59063	.	+	.	ID=BruzV2.763G12.1.exon2;Parent=BruzV2.763G12.1
Bruz_scaf_763	Mikado_loci	CDS	59534	60105	.	+	2	ID=BruzV2.763G12.1.CDS3;Parent=BruzV2.763G12.1
Bruz_scaf_763	Mikado_loci	exon	59534	60105	.	+	.	ID=BruzV2.763G12.1.exon3;Parent=BruzV2.763G12.1
Bruz_scaf_763	Mikado_loci	CDS	60756	61010	.	+	0	ID=BruzV2.763G12.1.CDS4;Parent=BruzV2.763G12.1
Bruz_scaf_763	Mikado_loci	exon	60756	61010	.	+	.	ID=BruzV2.763G12.1.exon4;Parent=BruzV2.763G12.1
Bruz_scaf_763	Mikado_loci	CDS	62052	62231	.	+	0	ID=BruzV2.763G12.1.CDS5;Parent=BruzV2.763G12.1
Bruz_scaf_763	Mikado_loci	exon	62052	62231	.	+	.	ID=BruzV2.763G12.1.exon5;Parent=BruzV2.763G12.1
Bruz_scaf_763	Mikado_loci	CDS	62493	62549	.	+	0	ID=BruzV2.763G12.1.CDS6;Parent=BruzV2.763G12.1
Bruz_scaf_763	Mikado_loci	exon	62493	62802	.	+	.	ID=BruzV2.763G12.1.exon6;Parent=BruzV2.763G12.1
Bruz_scaf_763	Mikado_loci	three_prime_UTR	62550	62802	.	+	.	ID=BruzV2.763G12.1.three_prime_UTR1;Parent=BruzV2.763G12.1
Bruz_scaf_763	Mikado_loci	mRNA	57866	62802	17	+	.	ID=BruzV2.763G12.2;Parent=BruzV2.763G12;Name=BruzV2.763G12.2;alias=v1_Bruz.763G10.2;alias=Bruz_scaf_763.g187.t1;canonical_junctions=1,2,3,4,5;canonical_number=5;canonical_proportion=1.0;ccode=j;primary=False
Bruz_scaf_763	Mikado_loci	exon	57866	58751	.	+	.	ID=BruzV2.763G12.2.exon1;Parent=BruzV2.763G12.2
Bruz_scaf_763	Mikado_loci	five_prime_UTR	57866	58634	.	+	.	ID=BruzV2.763G12.2.five_prime_UTR1;Parent=BruzV2.763G12.2
Bruz_scaf_763	Mikado_loci	CDS	58635	58751	.	+	0	ID=BruzV2.763G12.2.CDS1;Parent=BruzV2.763G12.2
Bruz_scaf_763	Mikado_loci	CDS	58886	59063	.	+	0	ID=BruzV2.763G12.2.CDS2;Parent=BruzV2.763G12.2
Bruz_scaf_763	Mikado_loci	exon	58886	59063	.	+	.	ID=BruzV2.763G12.2.exon2;Parent=BruzV2.763G12.2
Bruz_scaf_763	Mikado_loci	CDS	59534	60105	.	+	2	ID=BruzV2.763G12.2.CDS3;Parent=BruzV2.763G12.2
Bruz_scaf_763	Mikado_loci	exon	59534	60105	.	+	.	ID=BruzV2.763G12.2.exon3;Parent=BruzV2.763G12.2
Bruz_scaf_763	Mikado_loci	CDS	60756	61010	.	+	0	ID=BruzV2.763G12.2.CDS4;Parent=BruzV2.763G12.2
Bruz_scaf_763	Mikado_loci	exon	60756	61010	.	+	.	ID=BruzV2.763G12.2.exon4;Parent=BruzV2.763G12.2
Bruz_scaf_763	Mikado_loci	CDS	62124	62231	.	+	0	ID=BruzV2.763G12.2.CDS5;Parent=BruzV2.763G12.2
Bruz_scaf_763	Mikado_loci	exon	62124	62231	.	+	.	ID=BruzV2.763G12.2.exon5;Parent=BruzV2.763G12.2
Bruz_scaf_763	Mikado_loci	CDS	62493	62549	.	+	0	ID=BruzV2.763G12.2.CDS6;Parent=BruzV2.763G12.2
Bruz_scaf_763	Mikado_loci	exon	62493	62802	.	+	.	ID=BruzV2.763G12.2.exon6;Parent=BruzV2.763G12.2
Bruz_scaf_763	Mikado_loci	three_prime_UTR	62550	62802	.	+	.	ID=BruzV2.763G12.2.three_prime_UTR1;Parent=BruzV2.763G12.2
###
Bruz_scaf_763	Mikado_loci	superlocus	69376	73642	.	+	.	ID=Mikado_superlocus:Bruz_scaf_763+:69376-73642;Name=superlocus:Bruz_scaf_763+:69376-73642
Bruz_scaf_763	Mikado_loci	ncRNA_gene	69376	73642	17	+	.	ID=BruzV2.763G14;Name=BruzV2.763G14;multiexonic=True;superlocus=Mikado_superlocus:Bruz_scaf_763+:69376-73642
Bruz_scaf_763	Mikado_loci	ncRNA	69376	73642	17	+	.	ID=BruzV2.763G14.1;Parent=BruzV2.763G14;Name=v1_Bruz.763G12.1;alias=v1_Bruz.763G12.1;alias=Bruz_scaf_763.g188.t1;canonical_junctions=1,2,3;canonical_number=3;canonical_proportion=1.0;primary=True
Bruz_scaf_763	Mikado_loci	exon	69376	70027	.	+	.	ID=BruzV2.763G14.1.exon1;Parent=BruzV2.763G14.1
Bruz_scaf_763	Mikado_loci	exon	71495	71576	.	+	.	ID=BruzV2.763G14.1.exon2;Parent=BruzV2.763G14.1
Bruz_scaf_763	Mikado_loci	exon	71696	71833	.	+	.	ID=BruzV2.763G14.1.exon3;Parent=BruzV2.763G14.1
Bruz_scaf_763	Mikado_loci	exon	73154	73642	.	+	.	ID=BruzV2.763G14.1.exon4;Parent=BruzV2.763G14.1
###
Bruz_scaf_7630	Mikado_loci	superlocus	19166	19785	.	-	.	ID=Mikado_superlocus:Bruz_scaf_7630-:19166-19785;Name=superlocus:Bruz_scaf_7630-:19166-19785
Bruz_scaf_7630	Mikado_loci	gene	19166	19785	19	-	.	ID=BruzV2.7630G2;Name=BruzV2.7630G2;multiexonic=False;superlocus=Mikado_superlocus:Bruz_scaf_7630-:19166-19785
Bruz_scaf_7630	Mikado_loci	mRNA	19166	19785	19	-	.	ID=BruzV2.7630G2.1;Parent=BruzV2.7630G2;Name=BruzV2.7630G2.1;alias=v1_Bruz.7630G4.1;alias=Bruz_scaf_7630.g54.t1;primary=True
Bruz_scaf_7630	Mikado_loci	exon	19166	19785	.	-	.	ID=BruzV2.7630G2.1.exon1;Parent=BruzV2.7630G2.1
Bruz_scaf_7630	Mikado_loci	three_prime_UTR	19166	19403	.	-	.	ID=BruzV2.7630G2.1.three_prime_UTR1;Parent=BruzV2.7630G2.1
Bruz_scaf_7630	Mikado_loci	CDS	19404	19757	.	-	0	ID=BruzV2.7630G2.1.CDS1;Parent=BruzV2.7630G2.1
Bruz_scaf_7630	Mikado_loci	five_prime_UTR	19758	19785	.	-	.	ID=BruzV2.7630G2.1.five_prime_UTR1;Parent=BruzV2.7630G2.1
###
Bruz_scaf_7631	Mikado_loci	superlocus	20803	21191	.	+	.	ID=Mikado_superlocus:Bruz_scaf_7631+:20803-21191;Name=superlocus:Bruz_scaf_7631+:20803-21191
Bruz_scaf_7631	Mikado_loci	gene	20803	21191	18	+	.	ID=BruzV2.7631G2;Name=BruzV2.7631G2;multiexonic=False;superlocus=Mikado_superlocus:Bruz_scaf_7631+:20803-21191
Bruz_scaf_7631	Mikado_loci	mRNA	20803	21191	18	+	.	ID=BruzV2.7631G2.1;Parent=BruzV2.7631G2;Name=BruzV2.7631G2.1;alias=st_MSTRG.67142.1;primary=True
Bruz_scaf_7631	Mikado_loci	exon	20803	21191	.	+	.	ID=BruzV2.7631G2.1.exon1;Parent=BruzV2.7631G2.1
Bruz_scaf_7631	Mikado_loci	five_prime_UTR	20803	20803	.	+	.	ID=BruzV2.7631G2.1.five_prime_UTR1;Parent=BruzV2.7631G2.1
Bruz_scaf_7631	Mikado_loci	CDS	20804	21148	.	+	0	ID=BruzV2.7631G2.1.CDS1;Parent=BruzV2.7631G2.1
Bruz_scaf_7631	Mikado_loci	three_prime_UTR	21149	21191	.	+	.	ID=BruzV2.7631G2.1.three_prime_UTR1;Parent=BruzV2.7631G2.1
###
Bruz_scaf_76312	Mikado_loci	superlocus	22	1509	.	+	.	ID=Mikado_superlocus:Bruz_scaf_76312+:22-1509;Name=superlocus:Bruz_scaf_76312+:22-1509
Bruz_scaf_76312	Mikado_loci	gene	22	1509	18	+	.	ID=BruzV2.76312G2;Name=BruzV2.76312G2;multiexonic=False;superlocus=Mikado_superlocus:Bruz_scaf_76312+:22-1509
Bruz_scaf_76312	Mikado_loci	mRNA	22	1509	18	+	.	ID=BruzV2.76312G2.1;Parent=BruzV2.76312G2;Name=BruzV2.76312G2.1;alias=st_MSTRG.67143.1;primary=True
Bruz_scaf_76312	Mikado_loci	exon	22	1509	.	+	.	ID=BruzV2.76312G2.1.exon1;Parent=BruzV2.76312G2.1
Bruz_scaf_76312	Mikado_loci	five_prime_UTR	22	526	.	+	.	ID=BruzV2.76312G2.1.five_prime_UTR1;Parent=BruzV2.76312G2.1
Bruz_scaf_76312	Mikado_loci	CDS	527	832	.	+	0	ID=BruzV2.76312G2.1.CDS1;Parent=BruzV2.76312G2.1
Bruz_scaf_76312	Mikado_loci	three_prime_UTR	833	1509	.	+	.	ID=BruzV2.76312G2.1.three_prime_UTR1;Parent=BruzV2.76312G2.1
###
Bruz_scaf_76328	Mikado_loci	superlocus	4	1490	.	+	.	ID=Mikado_superlocus:Bruz_scaf_76328+:4-1490;Name=superlocus:Bruz_scaf_76328+:4-1490
Bruz_scaf_76328	Mikado_loci	ncRNA_gene	4	1490	17	+	.	ID=BruzV2.76328G2;Name=BruzV2.76328G2;multiexonic=True;superlocus=Mikado_superlocus:Bruz_scaf_76328+:4-1490
Bruz_scaf_76328	Mikado_loci	ncRNA	4	1490	17	+	.	ID=BruzV2.76328G2.1;Parent=BruzV2.76328G2;Name=v1_Bruz.76328G2.1;alias=v1_Bruz.76328G2.1;alias=Bruz_scaf_76328.g21.t1;canonical_junctions=1,2,3,4,5,6;canonical_number=6;canonical_proportion=1.0;primary=True
Bruz_scaf_76328	Mikado_loci	exon	4	44	.	+	.	ID=BruzV2.76328G2.1.exon1;Parent=BruzV2.76328G2.1
Bruz_scaf_76328	Mikado_loci	exon	128	212	.	+	.	ID=BruzV2.76328G2.1.exon2;Parent=BruzV2.76328G2.1
Bruz_scaf_76328	Mikado_loci	exon	333	418	.	+	.	ID=BruzV2.76328G2.1.exon3;Parent=BruzV2.76328G2.1
Bruz_scaf_76328	Mikado_loci	exon	671	772	.	+	.	ID=BruzV2.76328G2.1.exon4;Parent=BruzV2.76328G2.1
Bruz_scaf_76328	Mikado_loci	exon	955	1121	.	+	.	ID=BruzV2.76328G2.1.exon5;Parent=BruzV2.76328G2.1
Bruz_scaf_76328	Mikado_loci	exon	1215	1276	.	+	.	ID=BruzV2.76328G2.1.exon6;Parent=BruzV2.76328G2.1
Bruz_scaf_76328	Mikado_loci	exon	1375	1490	.	+	.	ID=BruzV2.76328G2.1.exon7;Parent=BruzV2.76328G2.1
###
Bruz_scaf_7633	Mikado_loci	superlocus	3656	5899	.	+	.	ID=Mikado_superlocus:Bruz_scaf_7633+:3656-5899;Name=superlocus:Bruz_scaf_7633+:3656-5899
Bruz_scaf_7633	Mikado_loci	gene	3656	5899	19	+	.	ID=BruzV2.7633G2;Name=BruzV2.7633G2;multiexonic=True;superlocus=Mikado_superlocus:Bruz_scaf_7633+:3656-5899
Bruz_scaf_7633	Mikado_loci	mRNA	3656	5899	19	+	.	ID=BruzV2.7633G2.1;Parent=BruzV2.7633G2;Name=BruzV2.7633G2.1;alias=v1_Bruz.7633G4.1;alias=Bruz_scaf_7633.g55.t1;canonical_junctions=1;canonical_number=1;canonical_proportion=1.0;primary=True
Bruz_scaf_7633	Mikado_loci	exon	3656	4532	.	+	.	ID=BruzV2.7633G2.1.exon1;Parent=BruzV2.7633G2.1
Bruz_scaf_7633	Mikado_loci	five_prime_UTR	3656	3964	.	+	.	ID=BruzV2.7633G2.1.five_prime_UTR1;Parent=BruzV2.7633G2.1
Bruz_scaf_7633	Mikado_loci	CDS	3965	4532	.	+	0	ID=BruzV2.7633G2.1.CDS1;Parent=BruzV2.7633G2.1
Bruz_scaf_7633	Mikado_loci	CDS	4813	5435	.	+	2	ID=BruzV2.7633G2.1.CDS2;Parent=BruzV2.7633G2.1
Bruz_scaf_7633	Mikado_loci	exon	4813	5899	.	+	.	ID=BruzV2.7633G2.1.exon2;Parent=BruzV2.7633G2.1
Bruz_scaf_7633	Mikado_loci	three_prime_UTR	5436	5899	.	+	.	ID=BruzV2.7633G2.1.three_prime_UTR1;Parent=BruzV2.7633G2.1
###
Bruz_scaf_76332	Mikado_loci	superlocus	991	1372	.	-	.	ID=Mikado_superlocus:Bruz_scaf_76332-:991-1372;Name=superlocus:Bruz_scaf_76332-:991-1372
Bruz_scaf_76332	Mikado_loci	gene	991	1372	17	-	.	ID=BruzV2.76332G2;Name=BruzV2.76332G2;multiexonic=False;superlocus=Mikado_superlocus:Bruz_scaf_76332-:991-1372
Bruz_scaf_76332	Mikado_loci	mRNA	991	1372	17	-	.	ID=BruzV2.76332G2.1;Parent=BruzV2.76332G2;Name=BruzV2.76332G2.1;alias=v1_Bruz.76332G2.1;alias=MSTRG.64192.1;primary=True
Bruz_scaf_76332	Mikado_loci	CDS	991	1371	.	-	0	ID=BruzV2.76332G2.1.CDS1;Parent=BruzV2.76332G2.1
Bruz_scaf_76332	Mikado_loci	exon	991	1372	.	-	.	ID=BruzV2.76332G2.1.exon1;Parent=BruzV2.76332G2.1
Bruz_scaf_76332	Mikado_loci	five_prime_UTR	1372	1372	.	-	.	ID=BruzV2.76332G2.1.five_prime_UTR1;Parent=BruzV2.76332G2.1
###
Bruz_scaf_7634	Mikado_loci	superlocus	3002	4278	.	+	.	ID=Mikado_superlocus:Bruz_scaf_7634+:3002-4278;Name=superlocus:Bruz_scaf_7634+:3002-4278
Bruz_scaf_7634	Mikado_loci	gene	3002	4278	18	+	.	ID=BruzV2.7634G2;Name=BruzV2.7634G2;multiexonic=False;superlocus=Mikado_superlocus:Bruz_scaf_7634+:3002-4278
Bruz_scaf_7634	Mikado_loci	mRNA	3002	4278	18	+	.	ID=BruzV2.7634G2.1;Parent=BruzV2.7634G2;Name=BruzV2.7634G2.1;alias=st_MSTRG.67148.1;primary=True
Bruz_scaf_7634	Mikado_loci	exon	3002	4278	.	+	.	ID=BruzV2.7634G2.1.exon1;Parent=BruzV2.7634G2.1
Bruz_scaf_7634	Mikado_loci	five_prime_UTR	3002	3003	.	+	.	ID=BruzV2.7634G2.1.five_prime_UTR1;Parent=BruzV2.7634G2.1
Bruz_scaf_7634	Mikado_loci	CDS	3004	3624	.	+	0	ID=BruzV2.7634G2.1.CDS1;Parent=BruzV2.7634G2.1
Bruz_scaf_7634	Mikado_loci	three_prime_UTR	3625	4278	.	+	.	ID=BruzV2.7634G2.1.three_prime_UTR1;Parent=BruzV2.7634G2.1
###
Bruz_scaf_7636	Mikado_loci	superlocus	6143	6498	.	-	.	ID=Mikado_superlocus:Bruz_scaf_7636-:6143-6498;Name=superlocus:Bruz_scaf_7636-:6143-6498
Bruz_scaf_7636	Mikado_loci	gene	6143	6498	18	-	.	ID=BruzV2.7636G2;Name=BruzV2.7636G2;multiexonic=False;superlocus=Mikado_superlocus:Bruz_scaf_7636-:6143-6498
Bruz_scaf_7636	Mikado_loci	mRNA	6143	6498	18	-	.	ID=BruzV2.7636G2.1;Parent=BruzV2.7636G2;Name=BruzV2.7636G2.1;alias=st_MSTRG.67151.1;primary=True
Bruz_scaf_7636	Mikado_loci	exon	6143	6498	.	-	.	ID=BruzV2.7636G2.1.exon1;Parent=BruzV2.7636G2.1
Bruz_scaf_7636	Mikado_loci	three_prime_UTR	6143	6178	.	-	.	ID=BruzV2.7636G2.1.three_prime_UTR1;Parent=BruzV2.7636G2.1
Bruz_scaf_7636	Mikado_loci	CDS	6179	6496	.	-	0	ID=BruzV2.7636G2.1.CDS1;Parent=BruzV2.7636G2.1
Bruz_scaf_7636	Mikado_loci	five_prime_UTR	6497	6498	.	-	.	ID=BruzV2.7636G2.1.five_prime_UTR1;Parent=BruzV2.7636G2.1
###
Bruz_scaf_7636	Mikado_loci	superlocus	13136	18110	.	+	.	ID=Mikado_superlocus:Bruz_scaf_7636+:13136-18110;Name=superlocus:Bruz_scaf_7636+:13136-18110
Bruz_scaf_7636	Mikado_loci	gene	13136	17891	20	+	.	ID=BruzV2.7636G4;Name=BruzV2.7636G4;multiexonic=True;superlocus=Mikado_superlocus:Bruz_scaf_7636+:13136-18110
Bruz_scaf_7636	Mikado_loci	mRNA	13136	17891	20	+	.	ID=BruzV2.7636G4.1;Parent=BruzV2.7636G4;Name=BruzV2.7636G4.1;alias=v1_Bruz.7636G4.1;alias=Bruz_scaf_7636.g56.t1;canonical_junctions=1,2,3,4,5,6,7,8,9,10;canonical_number=10;canonical_proportion=1.0;primary=True
Bruz_scaf_7636	Mikado_loci	exon	13136	13591	.	+	.	ID=BruzV2.7636G4.1.exon1;Parent=BruzV2.7636G4.1
Bruz_scaf_7636	Mikado_loci	five_prime_UTR	13136	13545	.	+	.	ID=BruzV2.7636G4.1.five_prime_UTR1;Parent=BruzV2.7636G4.1
Bruz_scaf_7636	Mikado_loci	CDS	13546	13591	.	+	0	ID=BruzV2.7636G4.1.CDS1;Parent=BruzV2.7636G4.1
Bruz_scaf_7636	Mikado_loci	CDS	14485	14543	.	+	2	ID=BruzV2.7636G4.1.CDS2;Parent=BruzV2.7636G4.1
Bruz_scaf_7636	Mikado_loci	exon	14485	14543	.	+	.	ID=BruzV2.7636G4.1.exon2;Parent=BruzV2.7636G4.1
Bruz_scaf_7636	Mikado_loci	CDS	14632	14715	.	+	0	ID=BruzV2.7636G4.1.CDS3;Parent=BruzV2.7636G4.1
Bruz_scaf_7636	Mikado_loci	exon	14632	14715	.	+	.	ID=BruzV2.7636G4.1.exon3;Parent=BruzV2.7636G4.1
Bruz_scaf_7636	Mikado_loci	CDS	14819	15116	.	+	0	ID=BruzV2.7636G4.1.CDS4;Parent=BruzV2.7636G4.1
Bruz_scaf_7636	Mikado_loci	exon	14819	15116	.	+	.	ID=BruzV2.7636G4.1.exon4;Parent=BruzV2.7636G4.1
Bruz_scaf_7636	Mikado_loci	CDS	15215	15222	.	+	2	ID=BruzV2.7636G4.1.CDS5;Parent=BruzV2.7636G4.1
Bruz_scaf_7636	Mikado_loci	exon	15215	15222	.	+	.	ID=BruzV2.7636G4.1.exon5;Parent=BruzV2.7636G4.1
Bruz_scaf_7636	Mikado_loci	CDS	15324	15463	.	+	0	ID=BruzV2.7636G4.1.CDS6;Parent=BruzV2.7636G4.1
Bruz_scaf_7636	Mikado_loci	exon	15324	15463	.	+	.	ID=BruzV2.7636G4.1.exon6;Parent=BruzV2.7636G4.1
Bruz_scaf_7636	Mikado_loci	CDS	15928	16015	.	+	1	ID=BruzV2.7636G4.1.CDS7;Parent=BruzV2.7636G4.1
Bruz_scaf_7636	Mikado_loci	exon	15928	16015	.	+	.	ID=BruzV2.7636G4.1.exon7;Parent=BruzV2.7636G4.1
Bruz_scaf_7636	Mikado_loci	CDS	16448	16630	.	+	0	ID=BruzV2.7636G4.1.CDS8;Parent=BruzV2.7636G4.1
Bruz_scaf_7636	Mikado_loci	exon	16448	16630	.	+	.	ID=BruzV2.7636G4.1.exon8;Parent=BruzV2.7636G4.1
Bruz_scaf_7636	Mikado_loci	CDS	16795	16956	.	+	0	ID=BruzV2.7636G4.1.CDS9;Parent=BruzV2.7636G4.1
Bruz_scaf_7636	Mikado_loci	exon	16795	16956	.	+	.	ID=BruzV2.7636G4.1.exon9;Parent=BruzV2.7636G4.1
Bruz_scaf_7636	Mikado_loci	CDS	17087	17280	.	+	0	ID=BruzV2.7636G4.1.CDS10;Parent=BruzV2.7636G4.1
Bruz_scaf_7636	Mikado_loci	exon	17087	17280	.	+	.	ID=BruzV2.7636G4.1.exon10;Parent=BruzV2.7636G4.1
Bruz_scaf_7636	Mikado_loci	CDS	17526	17682	.	+	1	ID=BruzV2.7636G4.1.CDS11;Parent=BruzV2.7636G4.1
Bruz_scaf_7636	Mikado_loci	exon	17526	17891	.	+	.	ID=BruzV2.7636G4.1.exon11;Parent=BruzV2.7636G4.1
Bruz_scaf_7636	Mikado_loci	three_prime_UTR	17683	17891	.	+	.	ID=BruzV2.7636G4.1.three_prime_UTR1;Parent=BruzV2.7636G4.1
###
Bruz_scaf_7637	Mikado_loci	superlocus	3381	6415	.	-	.	ID=Mikado_superlocus:Bruz_scaf_7637-:3381-6415;Name=superlocus:Bruz_scaf_7637-:3381-6415
Bruz_scaf_7637	Mikado_loci	gene	3381	6415	18	-	.	ID=gene:Bruz_scaf_7637-:3381-6415;Name=gene:Bruz_scaf_7637-:3381-6415;multiexonic=False;superlocus=Mikado_superlocus:Bruz_scaf_7637-:3381-6415
Bruz_scaf_7637	Mikado_loci	mRNA	3381	6415	18	-	.	ID=v1_Bruz.7637G4.1;Parent=gene:Bruz_scaf_7637-:3381-6415;Name=v1_Bruz.7637G4.1;alias=Bruz_scaf_7637.g58.t1;primary=True
Bruz_scaf_7637	Mikado_loci	exon	3381	6415	.	-	.	ID=v1_Bruz.7637G4.1.exon1;Parent=v1_Bruz.7637G4.1
Bruz_scaf_7637	Mikado_loci	three_prime_UTR	3381	3628	.	-	.	ID=v1_Bruz.7637G4.1.three_prime_UTR1;Parent=v1_Bruz.7637G4.1
Bruz_scaf_7637	Mikado_loci	CDS	3629	6322	.	-	0	ID=v1_Bruz.7637G4.1.CDS1;Parent=v1_Bruz.7637G4.1
Bruz_scaf_7637	Mikado_loci	five_prime_UTR	6323	6415	.	-	.	ID=v1_Bruz.7637G4.1.five_prime_UTR1;Parent=v1_Bruz.7637G4.1
###
Bruz_scaf_7637	Mikado_loci	superlocus	9057	13852	.	-	.	ID=Mikado_superlocus:Bruz_scaf_7637-:9057-13852;Name=superlocus:Bruz_scaf_7637-:9057-13852
Bruz_scaf_7637	Mikado_loci	gene	9313	13435	21	-	.	ID=BruzV2.7637G2;Name=BruzV2.7637G2;multiexonic=True;superlocus=Mikado_superlocus:Bruz_scaf_7637-:9057-13852
Bruz_scaf_7637	Mikado_loci	mRNA	9313	13435	21	-	.	ID=BruzV2.7637G2.1;Parent=BruzV2.7637G2;Name=BruzV2.7637G2.1;alias=v1_Bruz.7637G6.1;alias=Bruz_scaf_7637.g59.t1;canonical_junctions=1,2;canonical_number=2;canonical_proportion=1.0;primary=True
Bruz_scaf_7637	Mikado_loci	exon	9313	11518	.	-	.	ID=BruzV2.7637G2.1.exon1;Parent=BruzV2.7637G2.1
Bruz_scaf_7637	Mikado_loci	three_prime_UTR	9313	9531	.	-	.	ID=BruzV2.7637G2.1.three_prime_UTR1;Parent=BruzV2.7637G2.1
Bruz_scaf_7637	Mikado_loci	CDS	9532	11518	.	-	1	ID=BruzV2.7637G2.1.CDS1;Parent=BruzV2.7637G2.1
Bruz_scaf_7637	Mikado_loci	CDS	12052	12863	.	-	0	ID=BruzV2.7637G2.1.CDS2;Parent=BruzV2.7637G2.1
Bruz_scaf_7637	Mikado_loci	exon	12052	13025	.	-	.	ID=BruzV2.7637G2.1.exon2;Parent=BruzV2.7637G2.1
Bruz_scaf_7637	Mikado_loci	five_prime_UTR	12864	13025	.	-	.	ID=BruzV2.7637G2.1.five_prime_UTR1;Parent=BruzV2.7637G2.1
Bruz_scaf_7637	Mikado_loci	exon	13104	13435	.	-	.	ID=BruzV2.7637G2.1.exon3;Parent=BruzV2.7637G2.1
Bruz_scaf_7637	Mikado_loci	five_prime_UTR	13104	13435	.	-	.	ID=BruzV2.7637G2.1.five_prime_UTR2;Parent=BruzV2.7637G2.1
###
Bruz_scaf_76372	Mikado_loci	superlocus	859	1507	.	-	.	ID=Mikado_superlocus:Bruz_scaf_76372-:859-1507;Name=superlocus:Bruz_scaf_76372-:859-1507
Bruz_scaf_76372	Mikado_loci	gene	859	1507	16	-	.	ID=BruzV2.76372G2;Name=BruzV2.76372G2;multiexonic=False;superlocus=Mikado_superlocus:Bruz_scaf_76372-:859-1507
Bruz_scaf_76372	Mikado_loci	mRNA	859	1507	16	-	.	ID=BruzV2.76372G2.1;Parent=BruzV2.76372G2;Name=BruzV2.76372G2.1;alias=st_MSTRG.67159.1;primary=True
Bruz_scaf_76372	Mikado_loci	CDS	859	1206	.	-	0	ID=BruzV2.76372G2.1.CDS1;Parent=BruzV2.76372G2.1
Bruz_scaf_76372	Mikado_loci	exon	859	1507	.	-	.	ID=BruzV2.76372G2.1.exon1;Parent=BruzV2.76372G2.1
Bruz_scaf_76372	Mikado_loci	five_prime_UTR	1207	1507	.	-	.	ID=BruzV2.76372G2.1.five_prime_UTR1;Parent=BruzV2.76372G2.1
###
Bruz_scaf_76379	Mikado_loci	superlocus	9	1507	.	+	.	ID=Mikado_superlocus:Bruz_scaf_76379+:9-1507;Name=superlocus:Bruz_scaf_76379+:9-1507
Bruz_scaf_76379	Mikado_loci	gene	28	1320	21	+	.	ID=BruzV2.76379G2;Name=BruzV2.76379G2;multiexonic=True;superlocus=Mikado_superlocus:Bruz_scaf_76379+:9-1507
Bruz_scaf_76379	Mikado_loci	mRNA	28	1320	21	+	.	ID=BruzV2.76379G2.1;Parent=BruzV2.76379G2;Name=BruzV2.76379G2.1;alias=v1_Bruz.76379G2.1;alias=Bruz_scaf_76379.g22.t1;canonical_junctions=1,2;canonical_number=2;canonical_proportion=1.0;primary=True
Bruz_scaf_76379	Mikado_loci	exon	28	277	.	+	.	ID=BruzV2.76379G2.1.exon1;Parent=BruzV2.76379G2.1
Bruz_scaf_76379	Mikado_loci	five_prime_UTR	28	277	.	+	.	ID=BruzV2.76379G2.1.five_prime_UTR1;Parent=BruzV2.76379G2.1
Bruz_scaf_76379	Mikado_loci	exon	375	603	.	+	.	ID=BruzV2.76379G2.1.exon2;Parent=BruzV2.76379G2.1
Bruz_scaf_76379	Mikado_loci	five_prime_UTR	375	542	.	+	.	ID=BruzV2.76379G2.1.five_prime_UTR2;Parent=BruzV2.76379G2.1
Bruz_scaf_76379	Mikado_loci	CDS	543	603	.	+	0	ID=BruzV2.76379G2.1.CDS1;Parent=BruzV2.76379G2.1
Bruz_scaf_76379	Mikado_loci	CDS	684	1300	.	+	2	ID=BruzV2.76379G2.1.CDS2;Parent=BruzV2.76379G2.1
Bruz_scaf_76379	Mikado_loci	exon	684	1320	.	+	.	ID=BruzV2.76379G2.1.exon3;Parent=BruzV2.76379G2.1
Bruz_scaf_76379	Mikado_loci	three_prime_UTR	1301	1320	.	+	.	ID=BruzV2.76379G2.1.three_prime_UTR1;Parent=BruzV2.76379G2.1
###
Bruz_scaf_7638	Mikado_loci	superlocus	1812	2891	.	+	.	ID=Mikado_superlocus:Bruz_scaf_7638+:1812-2891;Name=superlocus:Bruz_scaf_7638+:1812-2891
Bruz_scaf_7638	Mikado_loci	gene	1812	2891	18	+	.	ID=BruzV2.7638G2;Name=BruzV2.7638G2;multiexonic=False;superlocus=Mikado_superlocus:Bruz_scaf_7638+:1812-2891
Bruz_scaf_7638	Mikado_loci	mRNA	1812	2891	18	+	.	ID=BruzV2.7638G2.1;Parent=BruzV2.7638G2;Name=BruzV2.7638G2.1;alias=st_MSTRG.67161.1;primary=True
Bruz_scaf_7638	Mikado_loci	exon	1812	2891	.	+	.	ID=BruzV2.7638G2.1.exon1;Parent=BruzV2.7638G2.1
Bruz_scaf_7638	Mikado_loci	five_prime_UTR	1812	1813	.	+	.	ID=BruzV2.7638G2.1.five_prime_UTR1;Parent=BruzV2.7638G2.1
Bruz_scaf_7638	Mikado_loci	CDS	1814	2311	.	+	0	ID=BruzV2.7638G2.1.CDS1;Parent=BruzV2.7638G2.1
Bruz_scaf_7638	Mikado_loci	three_prime_UTR	2312	2891	.	+	.	ID=BruzV2.7638G2.1.three_prime_UTR1;Parent=BruzV2.7638G2.1
###
Bruz_scaf_76382	Mikado_loci	superlocus	1	1507	.	-	.	ID=Mikado_superlocus:Bruz_scaf_76382-:1-1507;Name=superlocus:Bruz_scaf_76382-:1-1507
Bruz_scaf_76382	Mikado_loci	gene	1	1507	18	-	.	ID=BruzV2.76382G2;Name=BruzV2.76382G2;multiexonic=False;superlocus=Mikado_superlocus:Bruz_scaf_76382-:1-1507
Bruz_scaf_76382	Mikado_loci	mRNA	1	1507	18	-	.	ID=BruzV2.76382G2.1;Parent=BruzV2.76382G2;Name=BruzV2.76382G2.1;alias=st_MSTRG.67164.1;primary=True
Bruz_scaf_76382	Mikado_loci	exon	1	1507	.	-	.	ID=BruzV2.76382G2.1.exon1;Parent=BruzV2.76382G2.1
Bruz_scaf_76382	Mikado_loci	three_prime_UTR	1	2	.	-	.	ID=BruzV2.76382G2.1.three_prime_UTR1;Parent=BruzV2.76382G2.1
Bruz_scaf_76382	Mikado_loci	CDS	3	1235	.	-	0	ID=BruzV2.76382G2.1.CDS1;Parent=BruzV2.76382G2.1
Bruz_scaf_76382	Mikado_loci	five_prime_UTR	1236	1507	.	-	.	ID=BruzV2.76382G2.1.five_prime_UTR1;Parent=BruzV2.76382G2.1
###
Bruz_scaf_7639	Mikado_loci	superlocus	56	1522	.	+	.	ID=Mikado_superlocus:Bruz_scaf_7639+:56-1522;Name=superlocus:Bruz_scaf_7639+:56-1522
Bruz_scaf_7639	Mikado_loci	gene	56	1522	19	+	.	ID=BruzV2.7639G2;Name=BruzV2.7639G2;multiexonic=True;superlocus=Mikado_superlocus:Bruz_scaf_7639+:56-1522
Bruz_scaf_7639	Mikado_loci	mRNA	56	1522	19	+	.	ID=BruzV2.7639G2.1;Parent=BruzV2.7639G2;Name=BruzV2.7639G2.1;alias=v1_Bruz.7639G2.1;alias=Bruz_scaf_7639.g60.t1;canonical_junctions=1;canonical_number=1;canonical_proportion=1.0;primary=True
Bruz_scaf_7639	Mikado_loci	exon	56	254	.	+	.	ID=BruzV2.7639G2.1.exon1;Parent=BruzV2.7639G2.1
Bruz_scaf_7639	Mikado_loci	five_prime_UTR	56	143	.	+	.	ID=BruzV2.7639G2.1.five_prime_UTR1;Parent=BruzV2.7639G2.1
Bruz_scaf_7639	Mikado_loci	CDS	144	254	.	+	0	ID=BruzV2.7639G2.1.CDS1;Parent=BruzV2.7639G2.1
Bruz_scaf_7639	Mikado_loci	CDS	302	1336	.	+	0	ID=BruzV2.7639G2.1.CDS2;Parent=BruzV2.7639G2.1
Bruz_scaf_7639	Mikado_loci	exon	302	1522	.	+	.	ID=BruzV2.7639G2.1.exon2;Parent=BruzV2.7639G2.1
Bruz_scaf_7639	Mikado_loci	three_prime_UTR	1337	1522	.	+	.	ID=BruzV2.7639G2.1.three_prime_UTR1;Parent=BruzV2.7639G2.1
###
Bruz_scaf_7639	Mikado_loci	superlocus	1520	9465	.	-	.	ID=Mikado_superlocus:Bruz_scaf_7639-:1520-9465;Name=superlocus:Bruz_scaf_7639-:1520-9465
Bruz_scaf_7639	Mikado_loci	gene	1607	9465	20	-	.	ID=BruzV2.7639G4;Name=BruzV2.7639G4;multiexonic=True;superlocus=Mikado_superlocus:Bruz_scaf_7639-:1520-9465
Bruz_scaf_7639	Mikado_loci	mRNA	1607	9465	20	-	.	ID=BruzV2.7639G4.1;Parent=BruzV2.7639G4;Name=BruzV2.7639G4.1;alias=v1_Bruz.7639G4.1;alias=Bruz_scaf_7639.g61.t1;canonical_junctions=1,3,4,5,6,7,8;canonical_number=7;canonical_proportion=0.875;primary=True
Bruz_scaf_7639	Mikado_loci	exon	1607	2181	.	-	.	ID=BruzV2.7639G4.1.exon1;Parent=BruzV2.7639G4.1
Bruz_scaf_7639	Mikado_loci	three_prime_UTR	1607	2049	.	-	.	ID=BruzV2.7639G4.1.three_prime_UTR1;Parent=BruzV2.7639G4.1
Bruz_scaf_7639	Mikado_loci	CDS	2050	2181	.	-	0	ID=BruzV2.7639G4.1.CDS1;Parent=BruzV2.7639G4.1
Bruz_scaf_7639	Mikado_loci	CDS	2648	2794	.	-	0	ID=BruzV2.7639G4.1.CDS2;Parent=BruzV2.7639G4.1
Bruz_scaf_7639	Mikado_loci	exon	2648	2794	.	-	.	ID=BruzV2.7639G4.1.exon2;Parent=BruzV2.7639G4.1
Bruz_scaf_7639	Mikado_loci	CDS	3070	3168	.	-	0	ID=BruzV2.7639G4.1.CDS3;Parent=BruzV2.7639G4.1
Bruz_scaf_7639	Mikado_loci	exon	3070	3168	.	-	.	ID=BruzV2.7639G4.1.exon3;Parent=BruzV2.7639G4.1
Bruz_scaf_7639	Mikado_loci	CDS	4066	4116	.	-	0	ID=BruzV2.7639G4.1.CDS4;Parent=BruzV2.7639G4.1
Bruz_scaf_7639	Mikado_loci	exon	4066	4116	.	-	.	ID=BruzV2.7639G4.1.exon4;Parent=BruzV2.7639G4.1
Bruz_scaf_7639	Mikado_loci	CDS	4710	6398	.	-	0	ID=BruzV2.7639G4.1.CDS5;Parent=BruzV2.7639G4.1
Bruz_scaf_7639	Mikado_loci	exon	4710	6489	.	-	.	ID=BruzV2.7639G4.1.exon5;Parent=BruzV2.7639G4.1
Bruz_scaf_7639	Mikado_loci	five_prime_UTR	6399	6489	.	-	.	ID=BruzV2.7639G4.1.five_prime_UTR1;Parent=BruzV2.7639G4.1
Bruz_scaf_7639	Mikado_loci	exon	6706	6801	.	-	.	ID=BruzV2.7639G4.1.exon6;Parent=BruzV2.7639G4.1
Bruz_scaf_7639	Mikado_loci	five_prime_UTR	6706	6801	.	-	.	ID=BruzV2.7639G4.1.five_prime_UTR2;Parent=BruzV2.7639G4.1
Bruz_scaf_7639	Mikado_loci	exon	7521	7615	.	-	.	ID=BruzV2.7639G4.1.exon7;Parent=BruzV2.7639G4.1
Bruz_scaf_7639	Mikado_loci	five_prime_UTR	7521	7615	.	-	.	ID=BruzV2.7639G4.1.five_prime_UTR3;Parent=BruzV2.7639G4.1
Bruz_scaf_7639	Mikado_loci	exon	8296	8391	.	-	.	ID=BruzV2.7639G4.1.exon8;Parent=BruzV2.7639G4.1
Bruz_scaf_7639	Mikado_loci	five_prime_UTR	8296	8391	.	-	.	ID=BruzV2.7639G4.1.five_prime_UTR4;Parent=BruzV2.7639G4.1
Bruz_scaf_7639	Mikado_loci	exon	9027	9465	.	-	.	ID=BruzV2.7639G4.1.exon9;Parent=BruzV2.7639G4.1
Bruz_scaf_7639	Mikado_loci	five_prime_UTR	9027	9465	.	-	.	ID=BruzV2.7639G4.1.five_prime_UTR5;Parent=BruzV2.7639G4.1
###
Bruz_scaf_76391	Mikado_loci	superlocus	1	845	.	-	.	ID=Mikado_superlocus:Bruz_scaf_76391-:1-845;Name=superlocus:Bruz_scaf_76391-:1-845
Bruz_scaf_76391	Mikado_loci	ncRNA_gene	1	845	17	-	.	ID=BruzV2.76391G2;Name=BruzV2.76391G2;multiexonic=True;superlocus=Mikado_superlocus:Bruz_scaf_76391-:1-845
Bruz_scaf_76391	Mikado_loci	ncRNA	1	845	17	-	.	ID=BruzV2.76391G2.1;Parent=BruzV2.76391G2;Name=v1_Bruz.76391G4.1;alias=v1_Bruz.76391G4.1;alias=Bruz_scaf_76391.g24.t1;canonical_junctions=1,2;canonical_number=2;canonical_proportion=1.0;primary=True
Bruz_scaf_76391	Mikado_loci	exon	1	264	.	-	.	ID=BruzV2.76391G2.1.exon1;Parent=BruzV2.76391G2.1
Bruz_scaf_76391	Mikado_loci	exon	490	552	.	-	.	ID=BruzV2.76391G2.1.exon2;Parent=BruzV2.76391G2.1
Bruz_scaf_76391	Mikado_loci	exon	656	845	.	-	.	ID=BruzV2.76391G2.1.exon3;Parent=BruzV2.76391G2.1
###
Bruz_scaf_7640	Mikado_loci	superlocus	14676	15121	.	+	.	ID=Mikado_superlocus:Bruz_scaf_7640+:14676-15121;Name=superlocus:Bruz_scaf_7640+:14676-15121
Bruz_scaf_7640	Mikado_loci	gene	14676	15121	17	+	.	ID=BruzV2.7640G2;Name=BruzV2.7640G2;multiexonic=False;superlocus=Mikado_superlocus:Bruz_scaf_7640+:14676-15121
Bruz_scaf_7640	Mikado_loci	mRNA	14676	15121	17	+	.	ID=BruzV2.7640G2.1;Parent=BruzV2.7640G2;Name=BruzV2.7640G2.1;alias=st_MSTRG.67171.1;primary=True
Bruz_scaf_7640	Mikado_loci	CDS	14676	15011	.	+	0	ID=BruzV2.7640G2.1.CDS1;Parent=BruzV2.7640G2.1
Bruz_scaf_7640	Mikado_loci	exon	14676	15121	.	+	.	ID=BruzV2.7640G2.1.exon1;Parent=BruzV2.7640G2.1
Bruz_scaf_7640	Mikado_loci	three_prime_UTR	15012	15121	.	+	.	ID=BruzV2.7640G2.1.three_prime_UTR1;Parent=BruzV2.7640G2.1
###
Bruz_scaf_76412	Mikado_loci	superlocus	1	956	.	+	.	ID=Mikado_superlocus:Bruz_scaf_76412+:1-956;Name=superlocus:Bruz_scaf_76412+:1-956
Bruz_scaf_76412	Mikado_loci	gene	1	956	18	+	.	ID=BruzV2.76412G2;Name=BruzV2.76412G2;multiexonic=False;superlocus=Mikado_superlocus:Bruz_scaf_76412+:1-956
Bruz_scaf_76412	Mikado_loci	mRNA	1	956	18	+	.	ID=BruzV2.76412G2.1;Parent=BruzV2.76412G2;Name=BruzV2.76412G2.1;alias=st_MSTRG.67172.1;primary=True
Bruz_scaf_76412	Mikado_loci	exon	1	956	.	+	.	ID=BruzV2.76412G2.1.exon1;Parent=BruzV2.76412G2.1
Bruz_scaf_76412	Mikado_loci	five_prime_UTR	1	1	.	+	.	ID=BruzV2.76412G2.1.five_prime_UTR1;Parent=BruzV2.76412G2.1
Bruz_scaf_76412	Mikado_loci	CDS	2	553	.	+	0	ID=BruzV2.76412G2.1.CDS1;Parent=BruzV2.76412G2.1
Bruz_scaf_76412	Mikado_loci	three_prime_UTR	554	956	.	+	.	ID=BruzV2.76412G2.1.three_prime_UTR1;Parent=BruzV2.76412G2.1
###
Bruz_scaf_7642	Mikado_loci	superlocus	2354	3015	.	+	.	ID=Mikado_superlocus:Bruz_scaf_7642+:2354-3015;Name=superlocus:Bruz_scaf_7642+:2354-3015
Bruz_scaf_7642	Mikado_loci	gene	2354	3015	19	+	.	ID=BruzV2.7642G2;Name=BruzV2.7642G2;multiexonic=False;superlocus=Mikado_superlocus:Bruz_scaf_7642+:2354-3015
Bruz_scaf_7642	Mikado_loci	mRNA	2354	3015	19	+	.	ID=BruzV2.7642G2.1;Parent=BruzV2.7642G2;Name=BruzV2.7642G2.1;alias=v1_Bruz.7642G2.1;alias=Bruz_scaf_7642.g62.t1;primary=True
Bruz_scaf_7642	Mikado_loci	exon	2354	3015	.	+	.	ID=BruzV2.7642G2.1.exon1;Parent=BruzV2.7642G2.1
Bruz_scaf_7642	Mikado_loci	five_prime_UTR	2354	2640	.	+	.	ID=BruzV2.7642G2.1.five_prime_UTR1;Parent=BruzV2.7642G2.1
Bruz_scaf_7642	Mikado_loci	CDS	2641	2976	.	+	0	ID=BruzV2.7642G2.1.CDS1;Parent=BruzV2.7642G2.1
Bruz_scaf_7642	Mikado_loci	three_prime_UTR	2977	3015	.	+	.	ID=BruzV2.7642G2.1.three_prime_UTR1;Parent=BruzV2.7642G2.1
###
Bruz_scaf_7642	Mikado_loci	superlocus	10015	12840	.	-	.	ID=Mikado_superlocus:Bruz_scaf_7642-:10015-12840;Name=superlocus:Bruz_scaf_7642-:10015-12840
Bruz_scaf_7642	Mikado_loci	gene	10107	12505	21	-	.	ID=BruzV2.7642G4;Name=BruzV2.7642G4;multiexonic=True;superlocus=Mikado_superlocus:Bruz_scaf_7642-:10015-12840
Bruz_scaf_7642	Mikado_loci	mRNA	10107	12505	21	-	.	ID=BruzV2.7642G4.1;Parent=BruzV2.7642G4;Name=BruzV2.7642G4.1;alias=v1_Bruz.7642G4.1;alias=Bruz_scaf_7642.g63.t1;canonical_junctions=1,2,3;canonical_number=3;canonical_proportion=1.0;primary=True
Bruz_scaf_7642	Mikado_loci	exon	10107	10995	.	-	.	ID=BruzV2.7642G4.1.exon1;Parent=BruzV2.7642G4.1
Bruz_scaf_7642	Mikado_loci	three_prime_UTR	10107	10418	.	-	.	ID=BruzV2.7642G4.1.three_prime_UTR1;Parent=BruzV2.7642G4.1
Bruz_scaf_7642	Mikado_loci	CDS	10419	10995	.	-	1	ID=BruzV2.7642G4.1.CDS1;Parent=BruzV2.7642G4.1
Bruz_scaf_7642	Mikado_loci	CDS	11218	11301	.	-	1	ID=BruzV2.7642G4.1.CDS2;Parent=BruzV2.7642G4.1
Bruz_scaf_7642	Mikado_loci	exon	11218	11301	.	-	.	ID=BruzV2.7642G4.1.exon2;Parent=BruzV2.7642G4.1
Bruz_scaf_7642	Mikado_loci	CDS	11384	11586	.	-	0	ID=BruzV2.7642G4.1.CDS3;Parent=BruzV2.7642G4.1
Bruz_scaf_7642	Mikado_loci	exon	11384	11698	.	-	.	ID=BruzV2.7642G4.1.exon3;Parent=BruzV2.7642G4.1
Bruz_scaf_7642	Mikado_loci	five_prime_UTR	11587	11698	.	-	.	ID=BruzV2.7642G4.1.five_prime_UTR1;Parent=BruzV2.7642G4.1
Bruz_scaf_7642	Mikado_loci	exon	12374	12505	.	-	.	ID=BruzV2.7642G4.1.exon4;Parent=BruzV2.7642G4.1
Bruz_scaf_7642	Mikado_loci	five_prime_UTR	12374	12505	.	-	.	ID=BruzV2.7642G4.1.five_prime_UTR2;Parent=BruzV2.7642G4.1
###
Bruz_scaf_7642	Mikado_loci	superlocus	21482	21964	.	-	.	ID=Mikado_superlocus:Bruz_scaf_7642-:21482-21964;Name=superlocus:Bruz_scaf_7642-:21482-21964
Bruz_scaf_7642	Mikado_loci	gene	21482	21964	17	-	.	ID=BruzV2.7642G6;Name=BruzV2.7642G6;multiexonic=False;superlocus=Mikado_superlocus:Bruz_scaf_7642-:21482-21964
Bruz_scaf_7642	Mikado_loci	mRNA	21482	21964	17	-	.	ID=BruzV2.7642G6.1;Parent=BruzV2.7642G6;Name=BruzV2.7642G6.1;alias=st_MSTRG.67178.1;primary=True
Bruz_scaf_7642	Mikado_loci	exon	21482	21964	.	-	.	ID=BruzV2.7642G6.1.exon1;Parent=BruzV2.7642G6.1
Bruz_scaf_7642	Mikado_loci	three_prime_UTR	21482	21652	.	-	.	ID=BruzV2.7642G6.1.three_prime_UTR1;Parent=BruzV2.7642G6.1
Bruz_scaf_7642	Mikado_loci	CDS	21653	21964	.	-	0	ID=BruzV2.7642G6.1.CDS1;Parent=BruzV2.7642G6.1
###
Bruz_scaf_7643	Mikado_loci	superlocus	12616	13007	.	+	.	ID=Mikado_superlocus:Bruz_scaf_7643+:12616-13007;Name=superlocus:Bruz_scaf_7643+:12616-13007
Bruz_scaf_7643	Mikado_loci	gene	12616	13007	18	+	.	ID=BruzV2.7643G2;Name=BruzV2.7643G2;multiexonic=False;superlocus=Mikado_superlocus:Bruz_scaf_7643+:12616-13007
Bruz_scaf_7643	Mikado_loci	mRNA	12616	13007	18	+	.	ID=BruzV2.7643G2.1;Parent=BruzV2.7643G2;Name=BruzV2.7643G2.1;alias=v1_Bruz.7643G2.1;alias=Bruz_scaf_7643.g64.t1;primary=True
Bruz_scaf_7643	Mikado_loci	CDS	12616	12963	.	+	0	ID=BruzV2.7643G2.1.CDS1;Parent=BruzV2.7643G2.1
Bruz_scaf_7643	Mikado_loci	exon	12616	13007	.	+	.	ID=BruzV2.7643G2.1.exon1;Parent=BruzV2.7643G2.1
Bruz_scaf_7643	Mikado_loci	three_prime_UTR	12964	13007	.	+	.	ID=BruzV2.7643G2.1.three_prime_UTR1;Parent=BruzV2.7643G2.1
###
Bruz_scaf_7644	Mikado_loci	superlocus	5991	6424	.	-	.	ID=Mikado_superlocus:Bruz_scaf_7644-:5991-6424;Name=superlocus:Bruz_scaf_7644-:5991-6424
Bruz_scaf_7644	Mikado_loci	gene	5991	6424	19	-	.	ID=BruzV2.7644G2;Name=BruzV2.7644G2;multiexonic=False;superlocus=Mikado_superlocus:Bruz_scaf_7644-:5991-6424
Bruz_scaf_7644	Mikado_loci	mRNA	5991	6424	19	-	.	ID=BruzV2.7644G2.1;Parent=BruzV2.7644G2;Name=BruzV2.7644G2.1;alias=v1_Bruz.7644G2.1;alias=MSTRG.64226.1;primary=True
Bruz_scaf_7644	Mikado_loci	exon	5991	6424	.	-	.	ID=BruzV2.7644G2.1.exon1;Parent=BruzV2.7644G2.1
Bruz_scaf_7644	Mikado_loci	three_prime_UTR	5991	6032	.	-	.	ID=BruzV2.7644G2.1.three_prime_UTR1;Parent=BruzV2.7644G2.1
Bruz_scaf_7644	Mikado_loci	CDS	6033	6341	.	-	0	ID=BruzV2.7644G2.1.CDS1;Parent=BruzV2.7644G2.1
Bruz_scaf_7644	Mikado_loci	five_prime_UTR	6342	6424	.	-	.	ID=BruzV2.7644G2.1.five_prime_UTR1;Parent=BruzV2.7644G2.1
###
Bruz_scaf_76451	Mikado_loci	superlocus	1	1506	.	-	.	ID=Mikado_superlocus:Bruz_scaf_76451-:1-1506;Name=superlocus:Bruz_scaf_76451-:1-1506
Bruz_scaf_76451	Mikado_loci	gene	1	1506	18	-	.	ID=BruzV2.76451G2;Name=BruzV2.76451G2;multiexonic=False;superlocus=Mikado_superlocus:Bruz_scaf_76451-:1-1506
Bruz_scaf_76451	Mikado_loci	mRNA	1	1506	18	-	.	ID=BruzV2.76451G2.1;Parent=BruzV2.76451G2;Name=BruzV2.76451G2.1;alias=st_MSTRG.67185.1;primary=True
Bruz_scaf_76451	Mikado_loci	exon	1	1506	.	-	.	ID=BruzV2.76451G2.1.exon1;Parent=BruzV2.76451G2.1
Bruz_scaf_76451	Mikado_loci	three_prime_UTR	1	107	.	-	.	ID=BruzV2.76451G2.1.three_prime_UTR1;Parent=BruzV2.76451G2.1
Bruz_scaf_76451	Mikado_loci	CDS	108	407	.	-	0	ID=BruzV2.76451G2.1.CDS1;Parent=BruzV2.76451G2.1
Bruz_scaf_76451	Mikado_loci	five_prime_UTR	408	1506	.	-	.	ID=BruzV2.76451G2.1.five_prime_UTR1;Parent=BruzV2.76451G2.1
###
Bruz_scaf_76452	Mikado_loci	superlocus	278	837	.	-	.	ID=Mikado_superlocus:Bruz_scaf_76452-:278-837;Name=superlocus:Bruz_scaf_76452-:278-837
Bruz_scaf_76452	Mikado_loci	gene	278	837	18	-	.	ID=BruzV2.76452G2;Name=BruzV2.76452G2;multiexonic=False;superlocus=Mikado_superlocus:Bruz_scaf_76452-:278-837
Bruz_scaf_76452	Mikado_loci	mRNA	278	837	18	-	.	ID=BruzV2.76452G2.1;Parent=BruzV2.76452G2;Name=BruzV2.76452G2.1;alias=st_MSTRG.67186.1;primary=True
Bruz_scaf_76452	Mikado_loci	exon	278	837	.	-	.	ID=BruzV2.76452G2.1.exon1;Parent=BruzV2.76452G2.1
Bruz_scaf_76452	Mikado_loci	three_prime_UTR	278	278	.	-	.	ID=BruzV2.76452G2.1.three_prime_UTR1;Parent=BruzV2.76452G2.1
Bruz_scaf_76452	Mikado_loci	CDS	279	593	.	-	0	ID=BruzV2.76452G2.1.CDS1;Parent=BruzV2.76452G2.1
Bruz_scaf_76452	Mikado_loci	five_prime_UTR	594	837	.	-	.	ID=BruzV2.76452G2.1.five_prime_UTR1;Parent=BruzV2.76452G2.1
###
Bruz_scaf_76454	Mikado_loci	superlocus	1	1506	.	+	.	ID=Mikado_superlocus:Bruz_scaf_76454+:1-1506;Name=superlocus:Bruz_scaf_76454+:1-1506
Bruz_scaf_76454	Mikado_loci	gene	1	1506	18	+	.	ID=BruzV2.76454G2;Name=BruzV2.76454G2;multiexonic=False;superlocus=Mikado_superlocus:Bruz_scaf_76454+:1-1506
Bruz_scaf_76454	Mikado_loci	mRNA	1	1506	18	+	.	ID=BruzV2.76454G2.1;Parent=BruzV2.76454G2;Name=BruzV2.76454G2.1;alias=st_MSTRG.67188.1;primary=True
Bruz_scaf_76454	Mikado_loci	exon	1	1506	.	+	.	ID=BruzV2.76454G2.1.exon1;Parent=BruzV2.76454G2.1
Bruz_scaf_76454	Mikado_loci	five_prime_UTR	1	495	.	+	.	ID=BruzV2.76454G2.1.five_prime_UTR1;Parent=BruzV2.76454G2.1
Bruz_scaf_76454	Mikado_loci	CDS	496	1095	.	+	0	ID=BruzV2.76454G2.1.CDS1;Parent=BruzV2.76454G2.1
Bruz_scaf_76454	Mikado_loci	three_prime_UTR	1096	1506	.	+	.	ID=BruzV2.76454G2.1.three_prime_UTR1;Parent=BruzV2.76454G2.1
###
Bruz_scaf_76464	Mikado_loci	superlocus	798	1501	.	-	.	ID=Mikado_superlocus:Bruz_scaf_76464-:798-1501;Name=superlocus:Bruz_scaf_76464-:798-1501
Bruz_scaf_76464	Mikado_loci	gene	798	1501	16	-	.	ID=BruzV2.76464G2;Name=BruzV2.76464G2;multiexonic=False;superlocus=Mikado_superlocus:Bruz_scaf_76464-:798-1501
Bruz_scaf_76464	Mikado_loci	mRNA	798	1501	16	-	.	ID=BruzV2.76464G2.1;Parent=BruzV2.76464G2;Name=BruzV2.76464G2.1;alias=st_MSTRG.67194.1;primary=True
Bruz_scaf_76464	Mikado_loci	CDS	798	1280	.	-	0	ID=BruzV2.76464G2.1.CDS1;Parent=BruzV2.76464G2.1
Bruz_scaf_76464	Mikado_loci	exon	798	1501	.	-	.	ID=BruzV2.76464G2.1.exon1;Parent=BruzV2.76464G2.1
Bruz_scaf_76464	Mikado_loci	five_prime_UTR	1281	1501	.	-	.	ID=BruzV2.76464G2.1.five_prime_UTR1;Parent=BruzV2.76464G2.1
###
Bruz_scaf_76481	Mikado_loci	superlocus	1	1329	.	-	.	ID=Mikado_superlocus:Bruz_scaf_76481-:1-1329;Name=superlocus:Bruz_scaf_76481-:1-1329
Bruz_scaf_76481	Mikado_loci	gene	1	1329	16	-	.	ID=BruzV2.76481G2;Name=BruzV2.76481G2;multiexonic=False;superlocus=Mikado_superlocus:Bruz_scaf_76481-:1-1329
Bruz_scaf_76481	Mikado_loci	mRNA	1	1329	16	-	.	ID=BruzV2.76481G2.1;Parent=BruzV2.76481G2;Name=BruzV2.76481G2.1;alias=st_MSTRG.67196.1;primary=True
Bruz_scaf_76481	Mikado_loci	CDS	1	339	.	-	0	ID=BruzV2.76481G2.1.CDS1;Parent=BruzV2.76481G2.1
Bruz_scaf_76481	Mikado_loci	exon	1	1329	.	-	.	ID=BruzV2.76481G2.1.exon1;Parent=BruzV2.76481G2.1
Bruz_scaf_76481	Mikado_loci	five_prime_UTR	340	1329	.	-	.	ID=BruzV2.76481G2.1.five_prime_UTR1;Parent=BruzV2.76481G2.1
###
Bruz_scaf_76496	Mikado_loci	superlocus	1	1505	.	+	.	ID=Mikado_superlocus:Bruz_scaf_76496+:1-1505;Name=superlocus:Bruz_scaf_76496+:1-1505
Bruz_scaf_76496	Mikado_loci	gene	546	1450	19	+	.	ID=BruzV2.76496G2;Name=BruzV2.76496G2;multiexonic=True;superlocus=Mikado_superlocus:Bruz_scaf_76496+:1-1505
Bruz_scaf_76496	Mikado_loci	mRNA	546	1450	19	+	.	ID=BruzV2.76496G2.1;Parent=BruzV2.76496G2;Name=BruzV2.76496G2.1;alias=v1_Bruz.76496G2.1;alias=Bruz_scaf_76496.g25.t1;canonical_junctions=1,2;canonical_number=2;canonical_proportion=1.0;primary=True
Bruz_scaf_76496	Mikado_loci	CDS	546	650	.	+	0	ID=BruzV2.76496G2.1.CDS1;Parent=BruzV2.76496G2.1
Bruz_scaf_76496	Mikado_loci	exon	546	650	.	+	.	ID=BruzV2.76496G2.1.exon1;Parent=BruzV2.76496G2.1
Bruz_scaf_76496	Mikado_loci	CDS	899	1042	.	+	0	ID=BruzV2.76496G2.1.CDS2;Parent=BruzV2.76496G2.1
Bruz_scaf_76496	Mikado_loci	exon	899	1042	.	+	.	ID=BruzV2.76496G2.1.exon2;Parent=BruzV2.76496G2.1
Bruz_scaf_76496	Mikado_loci	CDS	1240	1428	.	+	0	ID=BruzV2.76496G2.1.CDS3;Parent=BruzV2.76496G2.1
Bruz_scaf_76496	Mikado_loci	exon	1240	1450	.	+	.	ID=BruzV2.76496G2.1.exon3;Parent=BruzV2.76496G2.1
Bruz_scaf_76496	Mikado_loci	three_prime_UTR	1429	1450	.	+	.	ID=BruzV2.76496G2.1.three_prime_UTR1;Parent=BruzV2.76496G2.1
###
Bruz_scaf_765	Mikado_loci	superlocus	3243	4304	.	-	.	ID=Mikado_superlocus:Bruz_scaf_765-:3243-4304;Name=superlocus:Bruz_scaf_765-:3243-4304
Bruz_scaf_765	Mikado_loci	gene	3243	4304	19	-	.	ID=BruzV2.765G2;Name=BruzV2.765G2;multiexonic=False;superlocus=Mikado_superlocus:Bruz_scaf_765-:3243-4304
Bruz_scaf_765	Mikado_loci	mRNA	3243	4304	19	-	.	ID=BruzV2.765G2.1;Parent=BruzV2.765G2;Name=BruzV2.765G2.1;alias=v1_Bruz.765G2.1;alias=MSTRG.64239.1;primary=True
Bruz_scaf_765	Mikado_loci	exon	3243	4304	.	-	.	ID=BruzV2.765G2.1.exon1;Parent=BruzV2.765G2.1
Bruz_scaf_765	Mikado_loci	three_prime_UTR	3243	3386	.	-	.	ID=BruzV2.765G2.1.three_prime_UTR1;Parent=BruzV2.765G2.1
Bruz_scaf_765	Mikado_loci	CDS	3387	3785	.	-	0	ID=BruzV2.765G2.1.CDS1;Parent=BruzV2.765G2.1
Bruz_scaf_765	Mikado_loci	five_prime_UTR	3786	4304	.	-	.	ID=BruzV2.765G2.1.five_prime_UTR1;Parent=BruzV2.765G2.1
###
Bruz_scaf_765	Mikado_loci	superlocus	8551	9281	.	+	.	ID=Mikado_superlocus:Bruz_scaf_765+:8551-9281;Name=superlocus:Bruz_scaf_765+:8551-9281
Bruz_scaf_765	Mikado_loci	gene	8551	9281	18	+	.	ID=BruzV2.765G4;Name=BruzV2.765G4;multiexonic=False;superlocus=Mikado_superlocus:Bruz_scaf_765+:8551-9281
Bruz_scaf_765	Mikado_loci	mRNA	8551	9281	18	+	.	ID=BruzV2.765G4.1;Parent=BruzV2.765G4;Name=BruzV2.765G4.1;alias=st_MSTRG.67200.1;primary=True
Bruz_scaf_765	Mikado_loci	exon	8551	9281	.	+	.	ID=BruzV2.765G4.1.exon1;Parent=BruzV2.765G4.1
Bruz_scaf_765	Mikado_loci	five_prime_UTR	8551	8604	.	+	.	ID=BruzV2.765G4.1.five_prime_UTR1;Parent=BruzV2.765G4.1
Bruz_scaf_765	Mikado_loci	CDS	8605	8931	.	+	0	ID=BruzV2.765G4.1.CDS1;Parent=BruzV2.765G4.1
Bruz_scaf_765	Mikado_loci	three_prime_UTR	8932	9281	.	+	.	ID=BruzV2.765G4.1.three_prime_UTR1;Parent=BruzV2.765G4.1
###
Bruz_scaf_765	Mikado_loci	superlocus	24744	25995	.	-	.	ID=Mikado_superlocus:Bruz_scaf_765-:24744-25995;Name=superlocus:Bruz_scaf_765-:24744-25995
Bruz_scaf_765	Mikado_loci	gene	24744	25995	19	-	.	ID=BruzV2.765G6;Name=BruzV2.765G6;multiexonic=True;superlocus=Mikado_superlocus:Bruz_scaf_765-:24744-25995
Bruz_scaf_765	Mikado_loci	mRNA	24744	25995	19	-	.	ID=BruzV2.765G6.1;Parent=BruzV2.765G6;Name=BruzV2.765G6.1;alias=v1_Bruz.765G6.1;alias=Bruz_scaf_765.g189.t1;canonical_junctions=1;canonical_number=1;canonical_proportion=1.0;primary=True
Bruz_scaf_765	Mikado_loci	exon	24744	25479	.	-	.	ID=BruzV2.765G6.1.exon1;Parent=BruzV2.765G6.1
Bruz_scaf_765	Mikado_loci	three_prime_UTR	24744	25059	.	-	.	ID=BruzV2.765G6.1.three_prime_UTR1;Parent=BruzV2.765G6.1
Bruz_scaf_765	Mikado_loci	CDS	25060	25479	.	-	0	ID=BruzV2.765G6.1.CDS1;Parent=BruzV2.765G6.1
Bruz_scaf_765	Mikado_loci	CDS	25734	25964	.	-	0	ID=BruzV2.765G6.1.CDS2;Parent=BruzV2.765G6.1
Bruz_scaf_765	Mikado_loci	exon	25734	25995	.	-	.	ID=BruzV2.765G6.1.exon2;Parent=BruzV2.765G6.1
Bruz_scaf_765	Mikado_loci	five_prime_UTR	25965	25995	.	-	.	ID=BruzV2.765G6.1.five_prime_UTR1;Parent=BruzV2.765G6.1
###
Bruz_scaf_765	Mikado_loci	superlocus	47956	50392	.	+	.	ID=Mikado_superlocus:Bruz_scaf_765+:47956-50392;Name=superlocus:Bruz_scaf_765+:47956-50392
Bruz_scaf_765	Mikado_loci	gene	47956	50392	19	+	.	ID=BruzV2.765G8;Name=BruzV2.765G8;multiexonic=True;superlocus=Mikado_superlocus:Bruz_scaf_765+:47956-50392
Bruz_scaf_765	Mikado_loci	mRNA	47956	50392	19	+	.	ID=BruzV2.765G8.1;Parent=BruzV2.765G8;Name=BruzV2.765G8.1;alias=v1_Bruz.765G8.1;alias=Bruz_scaf_765.g190.t1;canonical_junctions=1,2,3,4,5;canonical_number=5;canonical_proportion=1.0;primary=True
Bruz_scaf_765	Mikado_loci	CDS	47956	48144	.	+	0	ID=BruzV2.765G8.1.CDS1;Parent=BruzV2.765G8.1
Bruz_scaf_765	Mikado_loci	exon	47956	48144	.	+	.	ID=BruzV2.765G8.1.exon1;Parent=BruzV2.765G8.1
Bruz_scaf_765	Mikado_loci	CDS	48300	48944	.	+	0	ID=BruzV2.765G8.1.CDS2;Parent=BruzV2.765G8.1
Bruz_scaf_765	Mikado_loci	exon	48300	48944	.	+	.	ID=BruzV2.765G8.1.exon2;Parent=BruzV2.765G8.1
Bruz_scaf_765	Mikado_loci	CDS	49156	49317	.	+	0	ID=BruzV2.765G8.1.CDS3;Parent=BruzV2.765G8.1
Bruz_scaf_765	Mikado_loci	exon	49156	49317	.	+	.	ID=BruzV2.765G8.1.exon3;Parent=BruzV2.765G8.1
Bruz_scaf_765	Mikado_loci	CDS	49501	49638	.	+	0	ID=BruzV2.765G8.1.CDS4;Parent=BruzV2.765G8.1
Bruz_scaf_765	Mikado_loci	exon	49501	49638	.	+	.	ID=BruzV2.765G8.1.exon4;Parent=BruzV2.765G8.1
Bruz_scaf_765	Mikado_loci	CDS	49748	49851	.	+	0	ID=BruzV2.765G8.1.CDS5;Parent=BruzV2.765G8.1
Bruz_scaf_765	Mikado_loci	exon	49748	49851	.	+	.	ID=BruzV2.765G8.1.exon5;Parent=BruzV2.765G8.1
Bruz_scaf_765	Mikado_loci	CDS	49977	50367	.	+	1	ID=BruzV2.765G8.1.CDS6;Parent=BruzV2.765G8.1
Bruz_scaf_765	Mikado_loci	exon	49977	50392	.	+	.	ID=BruzV2.765G8.1.exon6;Parent=BruzV2.765G8.1
Bruz_scaf_765	Mikado_loci	three_prime_UTR	50368	50392	.	+	.	ID=BruzV2.765G8.1.three_prime_UTR1;Parent=BruzV2.765G8.1
###
Bruz_scaf_765	Mikado_loci	superlocus	55200	63373	.	-	.	ID=Mikado_superlocus:Bruz_scaf_765-:55200-63373;Name=superlocus:Bruz_scaf_765-:55200-63373
Bruz_scaf_765	Mikado_loci	gene	55200	63335	19	-	.	ID=BruzV2.765G10;Name=BruzV2.765G10;multiexonic=True;superlocus=Mikado_superlocus:Bruz_scaf_765-:55200-63373
Bruz_scaf_765	Mikado_loci	mRNA	55200	63335	19	-	.	ID=BruzV2.765G10.1;Parent=BruzV2.765G10;Name=BruzV2.765G10.1;alias=v1_Bruz.765G10.1;alias=Bruz_scaf_765.g191.t1;canonical_junctions=1,2,3,5,6,8,9,10,11;canonical_number=9;canonical_proportion=0.8181818181818182;primary=True
Bruz_scaf_765	Mikado_loci	exon	55200	55694	.	-	.	ID=BruzV2.765G10.1.exon1;Parent=BruzV2.765G10.1
Bruz_scaf_765	Mikado_loci	three_prime_UTR	55200	55694	.	-	.	ID=BruzV2.765G10.1.three_prime_UTR1;Parent=BruzV2.765G10.1
Bruz_scaf_765	Mikado_loci	exon	55904	55933	.	-	.	ID=BruzV2.765G10.1.exon2;Parent=BruzV2.765G10.1
Bruz_scaf_765	Mikado_loci	three_prime_UTR	55904	55906	.	-	.	ID=BruzV2.765G10.1.three_prime_UTR2;Parent=BruzV2.765G10.1
Bruz_scaf_765	Mikado_loci	CDS	55907	55933	.	-	0	ID=BruzV2.765G10.1.CDS1;Parent=BruzV2.765G10.1
Bruz_scaf_765	Mikado_loci	CDS	56529	56666	.	-	0	ID=BruzV2.765G10.1.CDS2;Parent=BruzV2.765G10.1
Bruz_scaf_765	Mikado_loci	exon	56529	56666	.	-	.	ID=BruzV2.765G10.1.exon3;Parent=BruzV2.765G10.1
Bruz_scaf_765	Mikado_loci	CDS	56744	56822	.	-	1	ID=BruzV2.765G10.1.CDS3;Parent=BruzV2.765G10.1
Bruz_scaf_765	Mikado_loci	exon	56744	56822	.	-	.	ID=BruzV2.765G10.1.exon4;Parent=BruzV2.765G10.1
Bruz_scaf_765	Mikado_loci	CDS	57607	57836	.	-	0	ID=BruzV2.765G10.1.CDS4;Parent=BruzV2.765G10.1
Bruz_scaf_765	Mikado_loci	exon	57607	57836	.	-	.	ID=BruzV2.765G10.1.exon5;Parent=BruzV2.765G10.1
Bruz_scaf_765	Mikado_loci	CDS	59038	59244	.	-	0	ID=BruzV2.765G10.1.CDS5;Parent=BruzV2.765G10.1
Bruz_scaf_765	Mikado_loci	exon	59038	59244	.	-	.	ID=BruzV2.765G10.1.exon6;Parent=BruzV2.765G10.1
Bruz_scaf_765	Mikado_loci	CDS	59487	59556	.	-	1	ID=BruzV2.765G10.1.CDS6;Parent=BruzV2.765G10.1
Bruz_scaf_765	Mikado_loci	exon	59487	59556	.	-	.	ID=BruzV2.765G10.1.exon7;Parent=BruzV2.765G10.1
Bruz_scaf_765	Mikado_loci	CDS	59655	59893	.	-	0	ID=BruzV2.765G10.1.CDS7;Parent=BruzV2.765G10.1
Bruz_scaf_765	Mikado_loci	exon	59655	59893	.	-	.	ID=BruzV2.765G10.1.exon8;Parent=BruzV2.765G10.1
Bruz_scaf_765	Mikado_loci	CDS	60009	60161	.	-	0	ID=BruzV2.765G10.1.CDS8;Parent=BruzV2.765G10.1
Bruz_scaf_765	Mikado_loci	exon	60009	60161	.	-	.	ID=BruzV2.765G10.1.exon9;Parent=BruzV2.765G10.1
Bruz_scaf_765	Mikado_loci	CDS	60735	60864	.	-	1	ID=BruzV2.765G10.1.CDS9;Parent=BruzV2.765G10.1
Bruz_scaf_765	Mikado_loci	exon	60735	60864	.	-	.	ID=BruzV2.765G10.1.exon10;Parent=BruzV2.765G10.1
Bruz_scaf_765	Mikado_loci	CDS	61390	61620	.	-	1	ID=BruzV2.765G10.1.CDS10;Parent=BruzV2.765G10.1
Bruz_scaf_765	Mikado_loci	exon	61390	61620	.	-	.	ID=BruzV2.765G10.1.exon11;Parent=BruzV2.765G10.1
Bruz_scaf_765	Mikado_loci	CDS	62090	63303	.	-	0	ID=BruzV2.765G10.1.CDS11;Parent=BruzV2.765G10.1
Bruz_scaf_765	Mikado_loci	exon	62090	63335	.	-	.	ID=BruzV2.765G10.1.exon12;Parent=BruzV2.765G10.1
Bruz_scaf_765	Mikado_loci	five_prime_UTR	63304	63335	.	-	.	ID=BruzV2.765G10.1.five_prime_UTR1;Parent=BruzV2.765G10.1
###
Bruz_scaf_765	Mikado_loci	superlocus	65808	70185	.	-	.	ID=Mikado_superlocus:Bruz_scaf_765-:65808-70185;Name=superlocus:Bruz_scaf_765-:65808-70185
Bruz_scaf_765	Mikado_loci	gene	65808	70175	18	-	.	ID=BruzV2.765G12;Name=BruzV2.765G12;multiexonic=False;superlocus=Mikado_superlocus:Bruz_scaf_765-:65808-70185
Bruz_scaf_765	Mikado_loci	mRNA	65808	70175	18	-	.	ID=BruzV2.765G12.1;Parent=BruzV2.765G12;Name=BruzV2.765G12.1;alias=st_MSTRG.67208.1;primary=True
Bruz_scaf_765	Mikado_loci	exon	65808	70175	.	-	.	ID=BruzV2.765G12.1.exon1;Parent=BruzV2.765G12.1
Bruz_scaf_765	Mikado_loci	three_prime_UTR	65808	67829	.	-	.	ID=BruzV2.765G12.1.three_prime_UTR1;Parent=BruzV2.765G12.1
Bruz_scaf_765	Mikado_loci	CDS	67830	68315	.	-	0	ID=BruzV2.765G12.1.CDS1;Parent=BruzV2.765G12.1
Bruz_scaf_765	Mikado_loci	five_prime_UTR	68316	70175	.	-	.	ID=BruzV2.765G12.1.five_prime_UTR1;Parent=BruzV2.765G12.1
Bruz_scaf_765	Mikado_loci	gene	65864	67325	20	-	.	ID=BruzV2.765G14;Name=BruzV2.765G14;multiexonic=True;superlocus=Mikado_superlocus:Bruz_scaf_765-:65808-70185
Bruz_scaf_765	Mikado_loci	mRNA	65864	67325	20	-	.	ID=BruzV2.765G14.1;Parent=BruzV2.765G14;Name=BruzV2.765G14.1;alias=v1_Bruz.765G12.1;alias=Bruz_scaf_765.g192.t1;canonical_junctions=1,2,3;canonical_number=3;canonical_proportion=1.0;primary=True
Bruz_scaf_765	Mikado_loci	exon	65864	66241	.	-	.	ID=BruzV2.765G14.1.exon1;Parent=BruzV2.765G14.1
Bruz_scaf_765	Mikado_loci	three_prime_UTR	65864	66169	.	-	.	ID=BruzV2.765G14.1.three_prime_UTR1;Parent=BruzV2.765G14.1
Bruz_scaf_765	Mikado_loci	CDS	66170	66241	.	-	0	ID=BruzV2.765G14.1.CDS1;Parent=BruzV2.765G14.1
Bruz_scaf_765	Mikado_loci	CDS	66317	66430	.	-	0	ID=BruzV2.765G14.1.CDS2;Parent=BruzV2.765G14.1
Bruz_scaf_765	Mikado_loci	exon	66317	66430	.	-	.	ID=BruzV2.765G14.1.exon2;Parent=BruzV2.765G14.1
Bruz_scaf_765	Mikado_loci	CDS	67159	67236	.	-	0	ID=BruzV2.765G14.1.CDS3;Parent=BruzV2.765G14.1
Bruz_scaf_765	Mikado_loci	exon	67159	67236	.	-	.	ID=BruzV2.765G14.1.exon3;Parent=BruzV2.765G14.1
Bruz_scaf_765	Mikado_loci	CDS	67279	67323	.	-	0	ID=BruzV2.765G14.1.CDS4;Parent=BruzV2.765G14.1
Bruz_scaf_765	Mikado_loci	exon	67279	67325	.	-	.	ID=BruzV2.765G14.1.exon4;Parent=BruzV2.765G14.1
Bruz_scaf_765	Mikado_loci	five_prime_UTR	67324	67325	.	-	.	ID=BruzV2.765G14.1.five_prime_UTR1;Parent=BruzV2.765G14.1
Bruz_scaf_765	Mikado_loci	gene	67507	70185	20	-	.	ID=BruzV2.765G16;Name=BruzV2.765G16;multiexonic=True;superlocus=Mikado_superlocus:Bruz_scaf_765-:65808-70185
Bruz_scaf_765	Mikado_loci	mRNA	67507	70185	20	-	.	ID=BruzV2.765G16.1;Parent=BruzV2.765G16;Name=BruzV2.765G16.1;alias=v1_Bruz.765G14.1;alias=Bruz_scaf_765.g193.t1;canonical_junctions=1,2,3;canonical_number=3;canonical_proportion=1.0;primary=True
Bruz_scaf_765	Mikado_loci	exon	67507	67704	.	-	.	ID=BruzV2.765G16.1.exon1;Parent=BruzV2.765G16.1
Bruz_scaf_765	Mikado_loci	three_prime_UTR	67507	67526	.	-	.	ID=BruzV2.765G16.1.three_prime_UTR1;Parent=BruzV2.765G16.1
Bruz_scaf_765	Mikado_loci	CDS	67527	67704	.	-	1	ID=BruzV2.765G16.1.CDS1;Parent=BruzV2.765G16.1
Bruz_scaf_765	Mikado_loci	CDS	69338	69393	.	-	0	ID=BruzV2.765G16.1.CDS2;Parent=BruzV2.765G16.1
Bruz_scaf_765	Mikado_loci	exon	69338	69393	.	-	.	ID=BruzV2.765G16.1.exon2;Parent=BruzV2.765G16.1
Bruz_scaf_765	Mikado_loci	CDS	69753	69956	.	-	0	ID=BruzV2.765G16.1.CDS3;Parent=BruzV2.765G16.1
Bruz_scaf_765	Mikado_loci	exon	69753	69956	.	-	.	ID=BruzV2.765G16.1.exon3;Parent=BruzV2.765G16.1
Bruz_scaf_765	Mikado_loci	CDS	70055	70183	.	-	0	ID=BruzV2.765G16.1.CDS4;Parent=BruzV2.765G16.1
Bruz_scaf_765	Mikado_loci	exon	70055	70185	.	-	.	ID=BruzV2.765G16.1.exon4;Parent=BruzV2.765G16.1
Bruz_scaf_765	Mikado_loci	five_prime_UTR	70184	70185	.	-	.	ID=BruzV2.765G16.1.five_prime_UTR1;Parent=BruzV2.765G16.1
###
Bruz_scaf_765	Mikado_loci	superlocus	76626	79119	.	+	.	ID=Mikado_superlocus:Bruz_scaf_765+:76626-79119;Name=superlocus:Bruz_scaf_765+:76626-79119
Bruz_scaf_765	Mikado_loci	gene	76626	79119	20	+	.	ID=BruzV2.765G18;Name=BruzV2.765G18;multiexonic=True;superlocus=Mikado_superlocus:Bruz_scaf_765+:76626-79119
Bruz_scaf_765	Mikado_loci	mRNA	76626	79119	20	+	.	ID=BruzV2.765G18.1;Parent=BruzV2.765G18;Name=BruzV2.765G18.1;alias=v1_Bruz.765G16.1;alias=Bruz_scaf_765.g194.t1;canonical_junctions=1,2,3;canonical_number=3;canonical_proportion=1.0;primary=True
Bruz_scaf_765	Mikado_loci	exon	76626	76765	.	+	.	ID=BruzV2.765G18.1.exon1;Parent=BruzV2.765G18.1
Bruz_scaf_765	Mikado_loci	five_prime_UTR	76626	76693	.	+	.	ID=BruzV2.765G18.1.five_prime_UTR1;Parent=BruzV2.765G18.1
Bruz_scaf_765	Mikado_loci	CDS	76694	76765	.	+	0	ID=BruzV2.765G18.1.CDS1;Parent=BruzV2.765G18.1
Bruz_scaf_765	Mikado_loci	CDS	76990	77111	.	+	0	ID=BruzV2.765G18.1.CDS2;Parent=BruzV2.765G18.1
Bruz_scaf_765	Mikado_loci	exon	76990	77111	.	+	.	ID=BruzV2.765G18.1.exon2;Parent=BruzV2.765G18.1
Bruz_scaf_765	Mikado_loci	CDS	78349	78466	.	+	1	ID=BruzV2.765G18.1.CDS3;Parent=BruzV2.765G18.1
Bruz_scaf_765	Mikado_loci	exon	78349	78466	.	+	.	ID=BruzV2.765G18.1.exon3;Parent=BruzV2.765G18.1
Bruz_scaf_765	Mikado_loci	CDS	78688	78972	.	+	0	ID=BruzV2.765G18.1.CDS4;Parent=BruzV2.765G18.1
Bruz_scaf_765	Mikado_loci	exon	78688	79119	.	+	.	ID=BruzV2.765G18.1.exon4;Parent=BruzV2.765G18.1
Bruz_scaf_765	Mikado_loci	three_prime_UTR	78973	79119	.	+	.	ID=BruzV2.765G18.1.three_prime_UTR1;Parent=BruzV2.765G18.1
###
Bruz_scaf_765	Mikado_loci	superlocus	82656	85378	.	+	.	ID=Mikado_superlocus:Bruz_scaf_765+:82656-85378;Name=superlocus:Bruz_scaf_765+:82656-85378
Bruz_scaf_765	Mikado_loci	gene	82656	85250	20	+	.	ID=BruzV2.765G20;Name=BruzV2.765G20;multiexonic=True;superlocus=Mikado_superlocus:Bruz_scaf_765+:82656-85378
Bruz_scaf_765	Mikado_loci	mRNA	82656	85250	20	+	.	ID=BruzV2.765G20.1;Parent=BruzV2.765G20;Name=BruzV2.765G20.1;alias=v1_Bruz.765G18.1;alias=Bruz_scaf_765.g195.t1;canonical_junctions=1,2,3,4,5,6,7;canonical_number=7;canonical_proportion=1.0;primary=True
Bruz_scaf_765	Mikado_loci	exon	82656	83084	.	+	.	ID=BruzV2.765G20.1.exon1;Parent=BruzV2.765G20.1
Bruz_scaf_765	Mikado_loci	five_prime_UTR	82656	82757	.	+	.	ID=BruzV2.765G20.1.five_prime_UTR1;Parent=BruzV2.765G20.1
Bruz_scaf_765	Mikado_loci	CDS	82758	83084	.	+	0	ID=BruzV2.765G20.1.CDS1;Parent=BruzV2.765G20.1
Bruz_scaf_765	Mikado_loci	CDS	83430	83497	.	+	0	ID=BruzV2.765G20.1.CDS2;Parent=BruzV2.765G20.1
Bruz_scaf_765	Mikado_loci	exon	83430	83497	.	+	.	ID=BruzV2.765G20.1.exon2;Parent=BruzV2.765G20.1
Bruz_scaf_765	Mikado_loci	CDS	83701	83902	.	+	1	ID=BruzV2.765G20.1.CDS3;Parent=BruzV2.765G20.1
Bruz_scaf_765	Mikado_loci	exon	83701	83902	.	+	.	ID=BruzV2.765G20.1.exon3;Parent=BruzV2.765G20.1
Bruz_scaf_765	Mikado_loci	CDS	84076	84173	.	+	0	ID=BruzV2.765G20.1.CDS4;Parent=BruzV2.765G20.1
Bruz_scaf_765	Mikado_loci	exon	84076	84173	.	+	.	ID=BruzV2.765G20.1.exon4;Parent=BruzV2.765G20.1
Bruz_scaf_765	Mikado_loci	CDS	84280	84349	.	+	1	ID=BruzV2.765G20.1.CDS5;Parent=BruzV2.765G20.1
Bruz_scaf_765	Mikado_loci	exon	84280	84349	.	+	.	ID=BruzV2.765G20.1.exon5;Parent=BruzV2.765G20.1
Bruz_scaf_765	Mikado_loci	CDS	84439	84510	.	+	0	ID=BruzV2.765G20.1.CDS6;Parent=BruzV2.765G20.1
Bruz_scaf_765	Mikado_loci	exon	84439	84510	.	+	.	ID=BruzV2.765G20.1.exon6;Parent=BruzV2.765G20.1
Bruz_scaf_765	Mikado_loci	CDS	84655	84768	.	+	0	ID=BruzV2.765G20.1.CDS7;Parent=BruzV2.765G20.1
Bruz_scaf_765	Mikado_loci	exon	84655	84768	.	+	.	ID=BruzV2.765G20.1.exon7;Parent=BruzV2.765G20.1
Bruz_scaf_765	Mikado_loci	CDS	84920	84985	.	+	0	ID=BruzV2.765G20.1.CDS8;Parent=BruzV2.765G20.1
Bruz_scaf_765	Mikado_loci	exon	84920	85250	.	+	.	ID=BruzV2.765G20.1.exon8;Parent=BruzV2.765G20.1
Bruz_scaf_765	Mikado_loci	three_prime_UTR	84986	85250	.	+	.	ID=BruzV2.765G20.1.three_prime_UTR1;Parent=BruzV2.765G20.1
###
Bruz_scaf_765	Mikado_loci	superlocus	89806	93358	.	-	.	ID=Mikado_superlocus:Bruz_scaf_765-:89806-93358;Name=superlocus:Bruz_scaf_765-:89806-93358
Bruz_scaf_765	Mikado_loci	gene	89898	91505	20	-	.	ID=BruzV2.765G22;Name=BruzV2.765G22;multiexonic=True;superlocus=Mikado_superlocus:Bruz_scaf_765-:89806-93358
Bruz_scaf_765	Mikado_loci	mRNA	89898	91505	20	-	.	ID=BruzV2.765G22.1;Parent=BruzV2.765G22;Name=BruzV2.765G22.1;alias=v1_Bruz.765G22.1;alias=Bruz_scaf_765.g196.t1;canonical_junctions=1,2,3,4;canonical_number=4;canonical_proportion=1.0;primary=True
Bruz_scaf_765	Mikado_loci	exon	89898	90497	.	-	.	ID=BruzV2.765G22.1.exon1;Parent=BruzV2.765G22.1
Bruz_scaf_765	Mikado_loci	three_prime_UTR	89898	90344	.	-	.	ID=BruzV2.765G22.1.three_prime_UTR1;Parent=BruzV2.765G22.1
Bruz_scaf_765	Mikado_loci	CDS	90345	90497	.	-	0	ID=BruzV2.765G22.1.CDS1;Parent=BruzV2.765G22.1
Bruz_scaf_765	Mikado_loci	CDS	90625	90749	.	-	2	ID=BruzV2.765G22.1.CDS2;Parent=BruzV2.765G22.1
Bruz_scaf_765	Mikado_loci	exon	90625	90749	.	-	.	ID=BruzV2.765G22.1.exon2;Parent=BruzV2.765G22.1
Bruz_scaf_765	Mikado_loci	CDS	90892	90989	.	-	1	ID=BruzV2.765G22.1.CDS3;Parent=BruzV2.765G22.1
Bruz_scaf_765	Mikado_loci	exon	90892	90989	.	-	.	ID=BruzV2.765G22.1.exon3;Parent=BruzV2.765G22.1
Bruz_scaf_765	Mikado_loci	CDS	91101	91240	.	-	0	ID=BruzV2.765G22.1.CDS4;Parent=BruzV2.765G22.1
Bruz_scaf_765	Mikado_loci	exon	91101	91240	.	-	.	ID=BruzV2.765G22.1.exon4;Parent=BruzV2.765G22.1
Bruz_scaf_765	Mikado_loci	CDS	91422	91445	.	-	0	ID=BruzV2.765G22.1.CDS5;Parent=BruzV2.765G22.1
Bruz_scaf_765	Mikado_loci	exon	91422	91505	.	-	.	ID=BruzV2.765G22.1.exon5;Parent=BruzV2.765G22.1
Bruz_scaf_765	Mikado_loci	five_prime_UTR	91446	91505	.	-	.	ID=BruzV2.765G22.1.five_prime_UTR1;Parent=BruzV2.765G22.1
Bruz_scaf_765	Mikado_loci	gene	91799	92885	17	-	.	ID=BruzV2.765G24;Name=BruzV2.765G24;multiexonic=True;superlocus=Mikado_superlocus:Bruz_scaf_765-:89806-93358
Bruz_scaf_765	Mikado_loci	mRNA	91799	92885	17	-	.	ID=BruzV2.765G24.1;Parent=BruzV2.765G24;Name=BruzV2.765G24.1;alias=v1_Bruz.765G24.1;alias=Bruz_scaf_765.g197.t1;canonical_junctions=1,2,3;canonical_number=3;canonical_proportion=1.0;primary=True
Bruz_scaf_765	Mikado_loci	exon	91799	92108	.	-	.	ID=BruzV2.765G24.1.exon1;Parent=BruzV2.765G24.1
Bruz_scaf_765	Mikado_loci	three_prime_UTR	91799	92102	.	-	.	ID=BruzV2.765G24.1.three_prime_UTR1;Parent=BruzV2.765G24.1
Bruz_scaf_765	Mikado_loci	CDS	92103	92108	.	-	0	ID=BruzV2.765G24.1.CDS1;Parent=BruzV2.765G24.1
Bruz_scaf_765	Mikado_loci	CDS	92187	92396	.	-	0	ID=BruzV2.765G24.1.CDS2;Parent=BruzV2.765G24.1
Bruz_scaf_765	Mikado_loci	exon	92187	92396	.	-	.	ID=BruzV2.765G24.1.exon2;Parent=BruzV2.765G24.1
Bruz_scaf_765	Mikado_loci	CDS	92484	92537	.	-	0	ID=BruzV2.765G24.1.CDS3;Parent=BruzV2.765G24.1
Bruz_scaf_765	Mikado_loci	exon	92484	92537	.	-	.	ID=BruzV2.765G24.1.exon3;Parent=BruzV2.765G24.1
Bruz_scaf_765	Mikado_loci	CDS	92785	92883	.	-	0	ID=BruzV2.765G24.1.CDS4;Parent=BruzV2.765G24.1
Bruz_scaf_765	Mikado_loci	exon	92785	92885	.	-	.	ID=BruzV2.765G24.1.exon4;Parent=BruzV2.765G24.1
Bruz_scaf_765	Mikado_loci	five_prime_UTR	92884	92885	.	-	.	ID=BruzV2.765G24.1.five_prime_UTR1;Parent=BruzV2.765G24.1
###
Bruz_scaf_7650	Mikado_loci	superlocus	10756	13460	.	+	.	ID=Mikado_superlocus:Bruz_scaf_7650+:10756-13460;Name=superlocus:Bruz_scaf_7650+:10756-13460
Bruz_scaf_7650	Mikado_loci	gene	10756	13460	19	+	.	ID=BruzV2.7650G2;Name=BruzV2.7650G2;multiexonic=False;superlocus=Mikado_superlocus:Bruz_scaf_7650+:10756-13460
Bruz_scaf_7650	Mikado_loci	mRNA	10756	13460	19	+	.	ID=BruzV2.7650G2.1;Parent=BruzV2.7650G2;Name=BruzV2.7650G2.1;alias=v1_Bruz.7650G2.1;alias=Bruz_scaf_7650.g65.t1;primary=True
Bruz_scaf_7650	Mikado_loci	exon	10756	13460	.	+	.	ID=BruzV2.7650G2.1.exon1;Parent=BruzV2.7650G2.1
Bruz_scaf_7650	Mikado_loci	five_prime_UTR	10756	11002	.	+	.	ID=BruzV2.7650G2.1.five_prime_UTR1;Parent=BruzV2.7650G2.1
Bruz_scaf_7650	Mikado_loci	CDS	11003	13435	.	+	0	ID=BruzV2.7650G2.1.CDS1;Parent=BruzV2.7650G2.1
Bruz_scaf_7650	Mikado_loci	three_prime_UTR	13436	13460	.	+	.	ID=BruzV2.7650G2.1.three_prime_UTR1;Parent=BruzV2.7650G2.1
###
Bruz_scaf_7651	Mikado_loci	superlocus	8645	10488	.	+	.	ID=Mikado_superlocus:Bruz_scaf_7651+:8645-10488;Name=superlocus:Bruz_scaf_7651+:8645-10488
Bruz_scaf_7651	Mikado_loci	gene	8666	9532	18	+	.	ID=BruzV2.7651G2;Name=BruzV2.7651G2;multiexonic=True;superlocus=Mikado_superlocus:Bruz_scaf_7651+:8645-10488
Bruz_scaf_7651	Mikado_loci	mRNA	8666	9532	18	+	.	ID=BruzV2.7651G2.1;Parent=BruzV2.7651G2;Name=BruzV2.7651G2.1;alias=v1_Bruz.7651G2.1;alias=Bruz_scaf_7651.g66.t1;canonical_junctions=1;canonical_number=1;canonical_proportion=1.0;primary=True
Bruz_scaf_7651	Mikado_loci	CDS	8666	8923	.	+	0	ID=BruzV2.7651G2.1.CDS1;Parent=BruzV2.7651G2.1
Bruz_scaf_7651	Mikado_loci	exon	8666	8923	.	+	.	ID=BruzV2.7651G2.1.exon1;Parent=BruzV2.7651G2.1
Bruz_scaf_7651	Mikado_loci	CDS	9011	9223	.	+	0	ID=BruzV2.7651G2.1.CDS2;Parent=BruzV2.7651G2.1
Bruz_scaf_7651	Mikado_loci	exon	9011	9532	.	+	.	ID=BruzV2.7651G2.1.exon2;Parent=BruzV2.7651G2.1
Bruz_scaf_7651	Mikado_loci	three_prime_UTR	9224	9532	.	+	.	ID=BruzV2.7651G2.1.three_prime_UTR1;Parent=BruzV2.7651G2.1
###
Bruz_scaf_76529	Mikado_loci	superlocus	1	1505	.	-	.	ID=Mikado_superlocus:Bruz_scaf_76529-:1-1505;Name=superlocus:Bruz_scaf_76529-:1-1505
Bruz_scaf_76529	Mikado_loci	gene	679	1505	19	-	.	ID=BruzV2.76529G2;Name=BruzV2.76529G2;multiexonic=False;superlocus=Mikado_superlocus:Bruz_scaf_76529-:1-1505
Bruz_scaf_76529	Mikado_loci	mRNA	679	1505	19	-	.	ID=BruzV2.76529G2.1;Parent=BruzV2.76529G2;Name=BruzV2.76529G2.1;alias=v1_Bruz.76529G2.1;alias=MSTRG.64259.1;primary=True
Bruz_scaf_76529	Mikado_loci	exon	679	1505	.	-	.	ID=BruzV2.76529G2.1.exon1;Parent=BruzV2.76529G2.1
Bruz_scaf_76529	Mikado_loci	three_prime_UTR	679	1030	.	-	.	ID=BruzV2.76529G2.1.three_prime_UTR1;Parent=BruzV2.76529G2.1
Bruz_scaf_76529	Mikado_loci	CDS	1031	1453	.	-	0	ID=BruzV2.76529G2.1.CDS1;Parent=BruzV2.76529G2.1
Bruz_scaf_76529	Mikado_loci	five_prime_UTR	1454	1505	.	-	.	ID=BruzV2.76529G2.1.five_prime_UTR1;Parent=BruzV2.76529G2.1
###
Bruz_scaf_76541	Mikado_loci	superlocus	641	1455	.	-	.	ID=Mikado_superlocus:Bruz_scaf_76541-:641-1455;Name=superlocus:Bruz_scaf_76541-:641-1455
Bruz_scaf_76541	Mikado_loci	gene	757	1455	18	-	.	ID=BruzV2.76541G2;Name=BruzV2.76541G2;multiexonic=True;superlocus=Mikado_superlocus:Bruz_scaf_76541-:641-1455
Bruz_scaf_76541	Mikado_loci	mRNA	757	1455	18	-	.	ID=BruzV2.76541G2.1;Parent=BruzV2.76541G2;Name=BruzV2.76541G2.1;alias=v1_Bruz.76541G2.1;alias=Bruz_scaf_76541.g27.t1;canonical_junctions=1,2,3;canonical_number=3;canonical_proportion=1.0;primary=True
Bruz_scaf_76541	Mikado_loci	exon	757	792	.	-	.	ID=BruzV2.76541G2.1.exon1;Parent=BruzV2.76541G2.1
Bruz_scaf_76541	Mikado_loci	three_prime_UTR	757	780	.	-	.	ID=BruzV2.76541G2.1.three_prime_UTR1;Parent=BruzV2.76541G2.1
Bruz_scaf_76541	Mikado_loci	CDS	781	792	.	-	0	ID=BruzV2.76541G2.1.CDS1;Parent=BruzV2.76541G2.1
Bruz_scaf_76541	Mikado_loci	CDS	885	1043	.	-	0	ID=BruzV2.76541G2.1.CDS2;Parent=BruzV2.76541G2.1
Bruz_scaf_76541	Mikado_loci	exon	885	1043	.	-	.	ID=BruzV2.76541G2.1.exon2;Parent=BruzV2.76541G2.1
Bruz_scaf_76541	Mikado_loci	CDS	1233	1305	.	-	1	ID=BruzV2.76541G2.1.CDS3;Parent=BruzV2.76541G2.1
Bruz_scaf_76541	Mikado_loci	exon	1233	1305	.	-	.	ID=BruzV2.76541G2.1.exon3;Parent=BruzV2.76541G2.1
Bruz_scaf_76541	Mikado_loci	CDS	1387	1454	.	-	0	ID=BruzV2.76541G2.1.CDS4;Parent=BruzV2.76541G2.1
Bruz_scaf_76541	Mikado_loci	exon	1387	1455	.	-	.	ID=BruzV2.76541G2.1.exon4;Parent=BruzV2.76541G2.1
Bruz_scaf_76541	Mikado_loci	five_prime_UTR	1455	1455	.	-	.	ID=BruzV2.76541G2.1.five_prime_UTR1;Parent=BruzV2.76541G2.1
###
Bruz_scaf_7655	Mikado_loci	superlocus	10016	11109	.	+	.	ID=Mikado_superlocus:Bruz_scaf_7655+:10016-11109;Name=superlocus:Bruz_scaf_7655+:10016-11109
Bruz_scaf_7655	Mikado_loci	gene	10016	11109	20	+	.	ID=BruzV2.7655G2;Name=BruzV2.7655G2;multiexonic=True;superlocus=Mikado_superlocus:Bruz_scaf_7655+:10016-11109
Bruz_scaf_7655	Mikado_loci	mRNA	10016	11109	20	+	.	ID=BruzV2.7655G2.1;Parent=BruzV2.7655G2;Name=BruzV2.7655G2.1;alias=v1_Bruz.7655G2.1;alias=Bruz_scaf_7655.g67.t1;canonical_junctions=1,2;canonical_number=2;canonical_proportion=1.0;primary=True
Bruz_scaf_7655	Mikado_loci	exon	10016	10379	.	+	.	ID=BruzV2.7655G2.1.exon1;Parent=BruzV2.7655G2.1
Bruz_scaf_7655	Mikado_loci	five_prime_UTR	10016	10036	.	+	.	ID=BruzV2.7655G2.1.five_prime_UTR1;Parent=BruzV2.7655G2.1
Bruz_scaf_7655	Mikado_loci	CDS	10037	10379	.	+	0	ID=BruzV2.7655G2.1.CDS1;Parent=BruzV2.7655G2.1
Bruz_scaf_7655	Mikado_loci	CDS	10489	10792	.	+	2	ID=BruzV2.7655G2.1.CDS2;Parent=BruzV2.7655G2.1
Bruz_scaf_7655	Mikado_loci	exon	10489	10792	.	+	.	ID=BruzV2.7655G2.1.exon2;Parent=BruzV2.7655G2.1
Bruz_scaf_7655	Mikado_loci	CDS	10888	11068	.	+	1	ID=BruzV2.7655G2.1.CDS3;Parent=BruzV2.7655G2.1
Bruz_scaf_7655	Mikado_loci	exon	10888	11109	.	+	.	ID=BruzV2.7655G2.1.exon3;Parent=BruzV2.7655G2.1
Bruz_scaf_7655	Mikado_loci	three_prime_UTR	11069	11109	.	+	.	ID=BruzV2.7655G2.1.three_prime_UTR1;Parent=BruzV2.7655G2.1
###
Bruz_scaf_7655	Mikado_loci	superlocus	13196	14671	.	+	.	ID=Mikado_superlocus:Bruz_scaf_7655+:13196-14671;Name=superlocus:Bruz_scaf_7655+:13196-14671
Bruz_scaf_7655	Mikado_loci	gene	13196	14671	21	+	.	ID=BruzV2.7655G4;Name=BruzV2.7655G4;multiexonic=True;superlocus=Mikado_superlocus:Bruz_scaf_7655+:13196-14671
Bruz_scaf_7655	Mikado_loci	mRNA	13196	14671	21	+	.	ID=BruzV2.7655G4.1;Parent=BruzV2.7655G4;Name=BruzV2.7655G4.1;alias=v1_Bruz.7655G6.1;alias=Bruz_scaf_7655.g69.t1;canonical_junctions=1,2,3;canonical_number=3;canonical_proportion=1.0;primary=True
Bruz_scaf_7655	Mikado_loci	exon	13196	13273	.	+	.	ID=BruzV2.7655G4.1.exon1;Parent=BruzV2.7655G4.1
Bruz_scaf_7655	Mikado_loci	five_prime_UTR	13196	13273	.	+	.	ID=BruzV2.7655G4.1.five_prime_UTR1;Parent=BruzV2.7655G4.1
Bruz_scaf_7655	Mikado_loci	exon	13350	13511	.	+	.	ID=BruzV2.7655G4.1.exon2;Parent=BruzV2.7655G4.1
Bruz_scaf_7655	Mikado_loci	five_prime_UTR	13350	13395	.	+	.	ID=BruzV2.7655G4.1.five_prime_UTR2;Parent=BruzV2.7655G4.1
Bruz_scaf_7655	Mikado_loci	CDS	13396	13511	.	+	0	ID=BruzV2.7655G4.1.CDS1;Parent=BruzV2.7655G4.1
Bruz_scaf_7655	Mikado_loci	CDS	13627	13708	.	+	1	ID=BruzV2.7655G4.1.CDS2;Parent=BruzV2.7655G4.1
Bruz_scaf_7655	Mikado_loci	exon	13627	13708	.	+	.	ID=BruzV2.7655G4.1.exon3;Parent=BruzV2.7655G4.1
Bruz_scaf_7655	Mikado_loci	CDS	13840	14358	.	+	0	ID=BruzV2.7655G4.1.CDS3;Parent=BruzV2.7655G4.1
Bruz_scaf_7655	Mikado_loci	exon	13840	14671	.	+	.	ID=BruzV2.7655G4.1.exon4;Parent=BruzV2.7655G4.1
Bruz_scaf_7655	Mikado_loci	three_prime_UTR	14359	14671	.	+	.	ID=BruzV2.7655G4.1.three_prime_UTR1;Parent=BruzV2.7655G4.1
###
Bruz_scaf_76554	Mikado_loci	superlocus	386	1297	.	-	.	ID=Mikado_superlocus:Bruz_scaf_76554-:386-1297;Name=superlocus:Bruz_scaf_76554-:386-1297
Bruz_scaf_76554	Mikado_loci	gene	386	1297	17	-	.	ID=BruzV2.76554G2;Name=BruzV2.76554G2;multiexonic=False;superlocus=Mikado_superlocus:Bruz_scaf_76554-:386-1297
Bruz_scaf_76554	Mikado_loci	mRNA	386	1297	17	-	.	ID=BruzV2.76554G2.1;Parent=BruzV2.76554G2;Name=BruzV2.76554G2.1;alias=st_MSTRG.67226.1;primary=True
Bruz_scaf_76554	Mikado_loci	exon	386	1297	.	-	.	ID=BruzV2.76554G2.1.exon1;Parent=BruzV2.76554G2.1
Bruz_scaf_76554	Mikado_loci	three_prime_UTR	386	796	.	-	.	ID=BruzV2.76554G2.1.three_prime_UTR1;Parent=BruzV2.76554G2.1
Bruz_scaf_76554	Mikado_loci	CDS	797	1297	.	-	0	ID=BruzV2.76554G2.1.CDS1;Parent=BruzV2.76554G2.1
###
Bruz_scaf_76555	Mikado_loci	superlocus	4	1438	.	+	.	ID=Mikado_superlocus:Bruz_scaf_76555+:4-1438;Name=superlocus:Bruz_scaf_76555+:4-1438
Bruz_scaf_76555	Mikado_loci	gene	4	1438	18	+	.	ID=BruzV2.76555G2;Name=BruzV2.76555G2;multiexonic=True;superlocus=Mikado_superlocus:Bruz_scaf_76555+:4-1438
Bruz_scaf_76555	Mikado_loci	mRNA	4	1438	18	+	.	ID=BruzV2.76555G2.1;Parent=BruzV2.76555G2;Name=BruzV2.76555G2.1;alias=v1_Bruz.76555G2.1;alias=Bruz_scaf_76555.g28.t1;canonical_junctions=1;canonical_number=1;canonical_proportion=1.0;primary=True
Bruz_scaf_76555	Mikado_loci	CDS	4	148	.	+	0	ID=BruzV2.76555G2.1.CDS1;Parent=BruzV2.76555G2.1
Bruz_scaf_76555	Mikado_loci	exon	4	148	.	+	.	ID=BruzV2.76555G2.1.exon1;Parent=BruzV2.76555G2.1
Bruz_scaf_76555	Mikado_loci	CDS	606	1138	.	+	2	ID=BruzV2.76555G2.1.CDS2;Parent=BruzV2.76555G2.1
Bruz_scaf_76555	Mikado_loci	exon	606	1438	.	+	.	ID=BruzV2.76555G2.1.exon2;Parent=BruzV2.76555G2.1
Bruz_scaf_76555	Mikado_loci	three_prime_UTR	1139	1438	.	+	.	ID=BruzV2.76555G2.1.three_prime_UTR1;Parent=BruzV2.76555G2.1
###
Bruz_scaf_7656	Mikado_loci	superlocus	197	4175	.	-	.	ID=Mikado_superlocus:Bruz_scaf_7656-:197-4175;Name=superlocus:Bruz_scaf_7656-:197-4175
Bruz_scaf_7656	Mikado_loci	gene	307	4175	20	-	.	ID=BruzV2.7656G2;Name=BruzV2.7656G2;multiexonic=True;superlocus=Mikado_superlocus:Bruz_scaf_7656-:197-4175
Bruz_scaf_7656	Mikado_loci	mRNA	307	4175	20	-	.	ID=BruzV2.7656G2.1;Parent=BruzV2.7656G2;Name=BruzV2.7656G2.1;alias=v1_Bruz.7656G4.1;alias=Bruz_scaf_7656.g70.t1;canonical_junctions=1,2,3;canonical_number=3;canonical_proportion=1.0;primary=True
Bruz_scaf_7656	Mikado_loci	exon	307	1042	.	-	.	ID=BruzV2.7656G2.1.exon1;Parent=BruzV2.7656G2.1
Bruz_scaf_7656	Mikado_loci	three_prime_UTR	307	616	.	-	.	ID=BruzV2.7656G2.1.three_prime_UTR1;Parent=BruzV2.7656G2.1
Bruz_scaf_7656	Mikado_loci	CDS	617	1042	.	-	0	ID=BruzV2.7656G2.1.CDS1;Parent=BruzV2.7656G2.1
Bruz_scaf_7656	Mikado_loci	CDS	1881	2064	.	-	1	ID=BruzV2.7656G2.1.CDS2;Parent=BruzV2.7656G2.1
Bruz_scaf_7656	Mikado_loci	exon	1881	2064	.	-	.	ID=BruzV2.7656G2.1.exon2;Parent=BruzV2.7656G2.1
Bruz_scaf_7656	Mikado_loci	CDS	3370	3477	.	-	1	ID=BruzV2.7656G2.1.CDS3;Parent=BruzV2.7656G2.1
Bruz_scaf_7656	Mikado_loci	exon	3370	3477	.	-	.	ID=BruzV2.7656G2.1.exon3;Parent=BruzV2.7656G2.1
Bruz_scaf_7656	Mikado_loci	CDS	3857	4116	.	-	0	ID=BruzV2.7656G2.1.CDS4;Parent=BruzV2.7656G2.1
Bruz_scaf_7656	Mikado_loci	exon	3857	4175	.	-	.	ID=BruzV2.7656G2.1.exon4;Parent=BruzV2.7656G2.1
Bruz_scaf_7656	Mikado_loci	five_prime_UTR	4117	4175	.	-	.	ID=BruzV2.7656G2.1.five_prime_UTR1;Parent=BruzV2.7656G2.1
###
Bruz_scaf_7657	Mikado_loci	superlocus	9	2620	.	+	.	ID=Mikado_superlocus:Bruz_scaf_7657+:9-2620;Name=superlocus:Bruz_scaf_7657+:9-2620
Bruz_scaf_7657	Mikado_loci	gene	9	2620	20	+	.	ID=BruzV2.7657G2;Name=BruzV2.7657G2;multiexonic=True;superlocus=Mikado_superlocus:Bruz_scaf_7657+:9-2620
Bruz_scaf_7657	Mikado_loci	mRNA	9	2620	20	+	.	ID=BruzV2.7657G2.1;Parent=BruzV2.7657G2;Name=BruzV2.7657G2.1;alias=v1_Bruz.7657G2.1;alias=Bruz_scaf_7657.g71.t1;canonical_junctions=1,2,3;canonical_number=3;canonical_proportion=1.0;primary=True
Bruz_scaf_7657	Mikado_loci	exon	9	60	.	+	.	ID=BruzV2.7657G2.1.exon1;Parent=BruzV2.7657G2.1
Bruz_scaf_7657	Mikado_loci	five_prime_UTR	9	10	.	+	.	ID=BruzV2.7657G2.1.five_prime_UTR1;Parent=BruzV2.7657G2.1
Bruz_scaf_7657	Mikado_loci	CDS	11	60	.	+	0	ID=BruzV2.7657G2.1.CDS1;Parent=BruzV2.7657G2.1
Bruz_scaf_7657	Mikado_loci	CDS	1843	2113	.	+	1	ID=BruzV2.7657G2.1.CDS2;Parent=BruzV2.7657G2.1
Bruz_scaf_7657	Mikado_loci	exon	1843	2113	.	+	.	ID=BruzV2.7657G2.1.exon2;Parent=BruzV2.7657G2.1
Bruz_scaf_7657	Mikado_loci	CDS	2240	2410	.	+	0	ID=BruzV2.7657G2.1.CDS3;Parent=BruzV2.7657G2.1
Bruz_scaf_7657	Mikado_loci	exon	2240	2410	.	+	.	ID=BruzV2.7657G2.1.exon3;Parent=BruzV2.7657G2.1
Bruz_scaf_7657	Mikado_loci	CDS	2561	2596	.	+	0	ID=BruzV2.7657G2.1.CDS4;Parent=BruzV2.7657G2.1
Bruz_scaf_7657	Mikado_loci	exon	2561	2620	.	+	.	ID=BruzV2.7657G2.1.exon4;Parent=BruzV2.7657G2.1
Bruz_scaf_7657	Mikado_loci	three_prime_UTR	2597	2620	.	+	.	ID=BruzV2.7657G2.1.three_prime_UTR1;Parent=BruzV2.7657G2.1
###
Bruz_scaf_7657	Mikado_loci	superlocus	7286	8815	.	+	.	ID=Mikado_superlocus:Bruz_scaf_7657+:7286-8815;Name=superlocus:Bruz_scaf_7657+:7286-8815
Bruz_scaf_7657	Mikado_loci	gene	7286	8815	18	+	.	ID=BruzV2.7657G4;Name=BruzV2.7657G4;multiexonic=True;superlocus=Mikado_superlocus:Bruz_scaf_7657+:7286-8815
Bruz_scaf_7657	Mikado_loci	mRNA	7286	8815	18	+	.	ID=BruzV2.7657G4.1;Parent=BruzV2.7657G4;Name=BruzV2.7657G4.1;alias=v1_Bruz.7657G6.1;alias=Bruz_scaf_7657.g72.t2;canonical_junctions=1,2;canonical_number=2;canonical_proportion=1.0;primary=True
Bruz_scaf_7657	Mikado_loci	exon	7286	7361	.	+	.	ID=BruzV2.7657G4.1.exon1;Parent=BruzV2.7657G4.1
Bruz_scaf_7657	Mikado_loci	five_prime_UTR	7286	7355	.	+	.	ID=BruzV2.7657G4.1.five_prime_UTR1;Parent=BruzV2.7657G4.1
Bruz_scaf_7657	Mikado_loci	CDS	7356	7361	.	+	0	ID=BruzV2.7657G4.1.CDS1;Parent=BruzV2.7657G4.1
Bruz_scaf_7657	Mikado_loci	CDS	7947	8198	.	+	0	ID=BruzV2.7657G4.1.CDS2;Parent=BruzV2.7657G4.1
Bruz_scaf_7657	Mikado_loci	exon	7947	8198	.	+	.	ID=BruzV2.7657G4.1.exon2;Parent=BruzV2.7657G4.1
Bruz_scaf_7657	Mikado_loci	CDS	8457	8633	.	+	0	ID=BruzV2.7657G4.1.CDS3;Parent=BruzV2.7657G4.1
Bruz_scaf_7657	Mikado_loci	exon	8457	8815	.	+	.	ID=BruzV2.7657G4.1.exon3;Parent=BruzV2.7657G4.1
Bruz_scaf_7657	Mikado_loci	three_prime_UTR	8634	8815	.	+	.	ID=BruzV2.7657G4.1.three_prime_UTR1;Parent=BruzV2.7657G4.1
Bruz_scaf_7657	Mikado_loci	mRNA	7286	8815	17	+	.	ID=BruzV2.7657G4.2;Parent=BruzV2.7657G4;Name=BruzV2.7657G4.2;alias=v1_Bruz.7657G6.2;alias=Bruz_scaf_7657.g72.t1;canonical_junctions=1,2;canonical_number=2;canonical_proportion=1.0;ccode=j;primary=False
Bruz_scaf_7657	Mikado_loci	exon	7286	7361	.	+	.	ID=BruzV2.7657G4.2.exon1;Parent=BruzV2.7657G4.2
Bruz_scaf_7657	Mikado_loci	five_prime_UTR	7286	7355	.	+	.	ID=BruzV2.7657G4.2.five_prime_UTR1;Parent=BruzV2.7657G4.2
Bruz_scaf_7657	Mikado_loci	CDS	7356	7361	.	+	0	ID=BruzV2.7657G4.2.CDS1;Parent=BruzV2.7657G4.2
Bruz_scaf_7657	Mikado_loci	CDS	7947	8186	.	+	0	ID=BruzV2.7657G4.2.CDS2;Parent=BruzV2.7657G4.2
Bruz_scaf_7657	Mikado_loci	exon	7947	8186	.	+	.	ID=BruzV2.7657G4.2.exon2;Parent=BruzV2.7657G4.2
Bruz_scaf_7657	Mikado_loci	CDS	8457	8633	.	+	0	ID=BruzV2.7657G4.2.CDS3;Parent=BruzV2.7657G4.2
Bruz_scaf_7657	Mikado_loci	exon	8457	8815	.	+	.	ID=BruzV2.7657G4.2.exon3;Parent=BruzV2.7657G4.2
Bruz_scaf_7657	Mikado_loci	three_prime_UTR	8634	8815	.	+	.	ID=BruzV2.7657G4.2.three_prime_UTR1;Parent=BruzV2.7657G4.2
###
Bruz_scaf_7657	Mikado_loci	superlocus	9316	11904	.	+	.	ID=Mikado_superlocus:Bruz_scaf_7657+:9316-11904;Name=superlocus:Bruz_scaf_7657+:9316-11904
Bruz_scaf_7657	Mikado_loci	gene	9316	11904	20	+	.	ID=BruzV2.7657G6;Name=BruzV2.7657G6;multiexonic=True;superlocus=Mikado_superlocus:Bruz_scaf_7657+:9316-11904
Bruz_scaf_7657	Mikado_loci	mRNA	9316	11904	20	+	.	ID=BruzV2.7657G6.1;Parent=BruzV2.7657G6;Name=BruzV2.7657G6.1;alias=v1_Bruz.7657G8.1;alias=Bruz_scaf_7657.g73.t1;canonical_junctions=1,2,3,4,5;canonical_number=5;canonical_proportion=1.0;primary=True
Bruz_scaf_7657	Mikado_loci	exon	9316	9851	.	+	.	ID=BruzV2.7657G6.1.exon1;Parent=BruzV2.7657G6.1
Bruz_scaf_7657	Mikado_loci	five_prime_UTR	9316	9317	.	+	.	ID=BruzV2.7657G6.1.five_prime_UTR1;Parent=BruzV2.7657G6.1
Bruz_scaf_7657	Mikado_loci	CDS	9318	9851	.	+	0	ID=BruzV2.7657G6.1.CDS1;Parent=BruzV2.7657G6.1
Bruz_scaf_7657	Mikado_loci	CDS	9953	10066	.	+	0	ID=BruzV2.7657G6.1.CDS2;Parent=BruzV2.7657G6.1
Bruz_scaf_7657	Mikado_loci	exon	9953	10066	.	+	.	ID=BruzV2.7657G6.1.exon2;Parent=BruzV2.7657G6.1
Bruz_scaf_7657	Mikado_loci	CDS	10237	10335	.	+	0	ID=BruzV2.7657G6.1.CDS3;Parent=BruzV2.7657G6.1
Bruz_scaf_7657	Mikado_loci	exon	10237	10335	.	+	.	ID=BruzV2.7657G6.1.exon3;Parent=BruzV2.7657G6.1
Bruz_scaf_7657	Mikado_loci	CDS	10679	10753	.	+	0	ID=BruzV2.7657G6.1.CDS4;Parent=BruzV2.7657G6.1
Bruz_scaf_7657	Mikado_loci	exon	10679	10753	.	+	.	ID=BruzV2.7657G6.1.exon4;Parent=BruzV2.7657G6.1
Bruz_scaf_7657	Mikado_loci	CDS	11171	11238	.	+	0	ID=BruzV2.7657G6.1.CDS5;Parent=BruzV2.7657G6.1
Bruz_scaf_7657	Mikado_loci	exon	11171	11238	.	+	.	ID=BruzV2.7657G6.1.exon5;Parent=BruzV2.7657G6.1
Bruz_scaf_7657	Mikado_loci	CDS	11588	11660	.	+	1	ID=BruzV2.7657G6.1.CDS6;Parent=BruzV2.7657G6.1
Bruz_scaf_7657	Mikado_loci	exon	11588	11904	.	+	.	ID=BruzV2.7657G6.1.exon6;Parent=BruzV2.7657G6.1
Bruz_scaf_7657	Mikado_loci	three_prime_UTR	11661	11904	.	+	.	ID=BruzV2.7657G6.1.three_prime_UTR1;Parent=BruzV2.7657G6.1
###
Bruz_scaf_7657	Mikado_loci	superlocus	17516	22554	.	+	.	ID=Mikado_superlocus:Bruz_scaf_7657+:17516-22554;Name=superlocus:Bruz_scaf_7657+:17516-22554
Bruz_scaf_7657	Mikado_loci	gene	17516	22411	21	+	.	ID=BruzV2.7657G8;Name=BruzV2.7657G8;multiexonic=True;superlocus=Mikado_superlocus:Bruz_scaf_7657+:17516-22554
Bruz_scaf_7657	Mikado_loci	mRNA	17516	22411	21	+	.	ID=BruzV2.7657G8.1;Parent=BruzV2.7657G8;Name=BruzV2.7657G8.1;alias=v1_Bruz.7657G10.1;alias=Bruz_scaf_7657.g75.t1;canonical_junctions=1,2,3,4;canonical_number=4;canonical_proportion=0.8;primary=True
Bruz_scaf_7657	Mikado_loci	exon	17516	17991	.	+	.	ID=BruzV2.7657G8.1.exon1;Parent=BruzV2.7657G8.1
Bruz_scaf_7657	Mikado_loci	five_prime_UTR	17516	17991	.	+	.	ID=BruzV2.7657G8.1.five_prime_UTR1;Parent=BruzV2.7657G8.1
Bruz_scaf_7657	Mikado_loci	exon	18278	18754	.	+	.	ID=BruzV2.7657G8.1.exon2;Parent=BruzV2.7657G8.1
Bruz_scaf_7657	Mikado_loci	five_prime_UTR	18278	18321	.	+	.	ID=BruzV2.7657G8.1.five_prime_UTR2;Parent=BruzV2.7657G8.1
Bruz_scaf_7657	Mikado_loci	CDS	18322	18754	.	+	0	ID=BruzV2.7657G8.1.CDS1;Parent=BruzV2.7657G8.1
Bruz_scaf_7657	Mikado_loci	CDS	18829	19667	.	+	2	ID=BruzV2.7657G8.1.CDS2;Parent=BruzV2.7657G8.1
Bruz_scaf_7657	Mikado_loci	exon	18829	19667	.	+	.	ID=BruzV2.7657G8.1.exon3;Parent=BruzV2.7657G8.1
Bruz_scaf_7657	Mikado_loci	CDS	20507	20698	.	+	0	ID=BruzV2.7657G8.1.CDS3;Parent=BruzV2.7657G8.1
Bruz_scaf_7657	Mikado_loci	exon	20507	20698	.	+	.	ID=BruzV2.7657G8.1.exon4;Parent=BruzV2.7657G8.1
Bruz_scaf_7657	Mikado_loci	CDS	21351	21512	.	+	0	ID=BruzV2.7657G8.1.CDS4;Parent=BruzV2.7657G8.1
Bruz_scaf_7657	Mikado_loci	exon	21351	21512	.	+	.	ID=BruzV2.7657G8.1.exon5;Parent=BruzV2.7657G8.1
Bruz_scaf_7657	Mikado_loci	CDS	21654	22115	.	+	0	ID=BruzV2.7657G8.1.CDS5;Parent=BruzV2.7657G8.1
Bruz_scaf_7657	Mikado_loci	exon	21654	22411	.	+	.	ID=BruzV2.7657G8.1.exon6;Parent=BruzV2.7657G8.1
Bruz_scaf_7657	Mikado_loci	three_prime_UTR	22116	22411	.	+	.	ID=BruzV2.7657G8.1.three_prime_UTR1;Parent=BruzV2.7657G8.1
###
Bruz_scaf_7657	Mikado_loci	superlocus	12043	17335	.	-	.	ID=Mikado_superlocus:Bruz_scaf_7657-:12043-17335;Name=superlocus:Bruz_scaf_7657-:12043-17335
Bruz_scaf_7657	Mikado_loci	gene	12043	17335	20	-	.	ID=BruzV2.7657G10;Name=BruzV2.7657G10;multiexonic=True;superlocus=Mikado_superlocus:Bruz_scaf_7657-:12043-17335
Bruz_scaf_7657	Mikado_loci	mRNA	12043	17335	20	-	.	ID=BruzV2.7657G10.1;Parent=BruzV2.7657G10;Name=BruzV2.7657G10.1;alias=v1_Bruz.7657G12.1;alias=Bruz_scaf_7657.g74.t1;canonical_junctions=1,2,3,4,5,6,7,8,9,10,11,12,13,14;canonical_number=14;canonical_proportion=1.0;primary=True
Bruz_scaf_7657	Mikado_loci	exon	12043	12269	.	-	.	ID=BruzV2.7657G10.1.exon1;Parent=BruzV2.7657G10.1
Bruz_scaf_7657	Mikado_loci	three_prime_UTR	12043	12088	.	-	.	ID=BruzV2.7657G10.1.three_prime_UTR1;Parent=BruzV2.7657G10.1
Bruz_scaf_7657	Mikado_loci	CDS	12089	12269	.	-	1	ID=BruzV2.7657G10.1.CDS1;Parent=BruzV2.7657G10.1
Bruz_scaf_7657	Mikado_loci	CDS	12618	12681	.	-	2	ID=BruzV2.7657G10.1.CDS2;Parent=BruzV2.7657G10.1
Bruz_scaf_7657	Mikado_loci	exon	12618	12681	.	-	.	ID=BruzV2.7657G10.1.exon2;Parent=BruzV2.7657G10.1
Bruz_scaf_7657	Mikado_loci	CDS	13551	13620	.	-	0	ID=BruzV2.7657G10.1.CDS3;Parent=BruzV2.7657G10.1
Bruz_scaf_7657	Mikado_loci	exon	13551	13620	.	-	.	ID=BruzV2.7657G10.1.exon3;Parent=BruzV2.7657G10.1
Bruz_scaf_7657	Mikado_loci	CDS	13988	14017	.	-	0	ID=BruzV2.7657G10.1.CDS4;Parent=BruzV2.7657G10.1
Bruz_scaf_7657	Mikado_loci	exon	13988	14017	.	-	.	ID=BruzV2.7657G10.1.exon4;Parent=BruzV2.7657G10.1
Bruz_scaf_7657	Mikado_loci	CDS	14110	14216	.	-	2	ID=BruzV2.7657G10.1.CDS5;Parent=BruzV2.7657G10.1
Bruz_scaf_7657	Mikado_loci	exon	14110	14216	.	-	.	ID=BruzV2.7657G10.1.exon5;Parent=BruzV2.7657G10.1
Bruz_scaf_7657	Mikado_loci	CDS	14346	14465	.	-	2	ID=BruzV2.7657G10.1.CDS6;Parent=BruzV2.7657G10.1
Bruz_scaf_7657	Mikado_loci	exon	14346	14465	.	-	.	ID=BruzV2.7657G10.1.exon6;Parent=BruzV2.7657G10.1
Bruz_scaf_7657	Mikado_loci	CDS	14605	14683	.	-	0	ID=BruzV2.7657G10.1.CDS7;Parent=BruzV2.7657G10.1
Bruz_scaf_7657	Mikado_loci	exon	14605	14683	.	-	.	ID=BruzV2.7657G10.1.exon7;Parent=BruzV2.7657G10.1
Bruz_scaf_7657	Mikado_loci	CDS	14789	14887	.	-	0	ID=BruzV2.7657G10.1.CDS8;Parent=BruzV2.7657G10.1
Bruz_scaf_7657	Mikado_loci	exon	14789	14887	.	-	.	ID=BruzV2.7657G10.1.exon8;Parent=BruzV2.7657G10.1
Bruz_scaf_7657	Mikado_loci	CDS	15019	15100	.	-	1	ID=BruzV2.7657G10.1.CDS9;Parent=BruzV2.7657G10.1
Bruz_scaf_7657	Mikado_loci	exon	15019	15100	.	-	.	ID=BruzV2.7657G10.1.exon9;Parent=BruzV2.7657G10.1
Bruz_scaf_7657	Mikado_loci	CDS	15203	15291	.	-	0	ID=BruzV2.7657G10.1.CDS10;Parent=BruzV2.7657G10.1
Bruz_scaf_7657	Mikado_loci	exon	15203	15291	.	-	.	ID=BruzV2.7657G10.1.exon10;Parent=BruzV2.7657G10.1
Bruz_scaf_7657	Mikado_loci	CDS	15929	16047	.	-	2	ID=BruzV2.7657G10.1.CDS11;Parent=BruzV2.7657G10.1
Bruz_scaf_7657	Mikado_loci	exon	15929	16047	.	-	.	ID=BruzV2.7657G10.1.exon11;Parent=BruzV2.7657G10.1
Bruz_scaf_7657	Mikado_loci	CDS	16131	16185	.	-	0	ID=BruzV2.7657G10.1.CDS12;Parent=BruzV2.7657G10.1
Bruz_scaf_7657	Mikado_loci	exon	16131	16185	.	-	.	ID=BruzV2.7657G10.1.exon12;Parent=BruzV2.7657G10.1
Bruz_scaf_7657	Mikado_loci	CDS	16470	16604	.	-	0	ID=BruzV2.7657G10.1.CDS13;Parent=BruzV2.7657G10.1
Bruz_scaf_7657	Mikado_loci	exon	16470	16604	.	-	.	ID=BruzV2.7657G10.1.exon13;Parent=BruzV2.7657G10.1
Bruz_scaf_7657	Mikado_loci	CDS	16754	16899	.	-	2	ID=BruzV2.7657G10.1.CDS14;Parent=BruzV2.7657G10.1
Bruz_scaf_7657	Mikado_loci	exon	16754	16899	.	-	.	ID=BruzV2.7657G10.1.exon14;Parent=BruzV2.7657G10.1
Bruz_scaf_7657	Mikado_loci	CDS	17139	17250	.	-	0	ID=BruzV2.7657G10.1.CDS15;Parent=BruzV2.7657G10.1
Bruz_scaf_7657	Mikado_loci	exon	17139	17335	.	-	.	ID=BruzV2.7657G10.1.exon15;Parent=BruzV2.7657G10.1
Bruz_scaf_7657	Mikado_loci	five_prime_UTR	17251	17335	.	-	.	ID=BruzV2.7657G10.1.five_prime_UTR1;Parent=BruzV2.7657G10.1
###
Bruz_scaf_7659	Mikado_loci	superlocus	4	1430	.	+	.	ID=Mikado_superlocus:Bruz_scaf_7659+:4-1430;Name=superlocus:Bruz_scaf_7659+:4-1430
Bruz_scaf_7659	Mikado_loci	gene	4	1430	20	+	.	ID=BruzV2.7659G2;Name=BruzV2.7659G2;multiexonic=True;superlocus=Mikado_superlocus:Bruz_scaf_7659+:4-1430
Bruz_scaf_7659	Mikado_loci	mRNA	4	1430	20	+	.	ID=BruzV2.7659G2.1;Parent=BruzV2.7659G2;Name=BruzV2.7659G2.1;alias=v1_Bruz.7659G2.1;alias=Bruz_scaf_7659.g76.t1;canonical_junctions=1,2,3;canonical_number=3;canonical_proportion=1.0;primary=True
Bruz_scaf_7659	Mikado_loci	exon	4	67	.	+	.	ID=BruzV2.7659G2.1.exon1;Parent=BruzV2.7659G2.1
Bruz_scaf_7659	Mikado_loci	five_prime_UTR	4	5	.	+	.	ID=BruzV2.7659G2.1.five_prime_UTR1;Parent=BruzV2.7659G2.1
Bruz_scaf_7659	Mikado_loci	CDS	6	67	.	+	0	ID=BruzV2.7659G2.1.CDS1;Parent=BruzV2.7659G2.1
Bruz_scaf_7659	Mikado_loci	CDS	184	325	.	+	1	ID=BruzV2.7659G2.1.CDS2;Parent=BruzV2.7659G2.1
Bruz_scaf_7659	Mikado_loci	exon	184	325	.	+	.	ID=BruzV2.7659G2.1.exon2;Parent=BruzV2.7659G2.1
Bruz_scaf_7659	Mikado_loci	CDS	1102	1196	.	+	0	ID=BruzV2.7659G2.1.CDS3;Parent=BruzV2.7659G2.1
Bruz_scaf_7659	Mikado_loci	exon	1102	1196	.	+	.	ID=BruzV2.7659G2.1.exon3;Parent=BruzV2.7659G2.1
Bruz_scaf_7659	Mikado_loci	CDS	1313	1358	.	+	1	ID=BruzV2.7659G2.1.CDS4;Parent=BruzV2.7659G2.1
Bruz_scaf_7659	Mikado_loci	exon	1313	1430	.	+	.	ID=BruzV2.7659G2.1.exon4;Parent=BruzV2.7659G2.1
Bruz_scaf_7659	Mikado_loci	three_prime_UTR	1359	1430	.	+	.	ID=BruzV2.7659G2.1.three_prime_UTR1;Parent=BruzV2.7659G2.1
###
Bruz_scaf_7659	Mikado_loci	superlocus	4041	4784	.	+	.	ID=Mikado_superlocus:Bruz_scaf_7659+:4041-4784;Name=superlocus:Bruz_scaf_7659+:4041-4784
Bruz_scaf_7659	Mikado_loci	gene	4041	4784	18	+	.	ID=BruzV2.7659G4;Name=BruzV2.7659G4;multiexonic=False;superlocus=Mikado_superlocus:Bruz_scaf_7659+:4041-4784
Bruz_scaf_7659	Mikado_loci	mRNA	4041	4784	18	+	.	ID=BruzV2.7659G4.1;Parent=BruzV2.7659G4;Name=BruzV2.7659G4.1;alias=st_MSTRG.67246.1;primary=True
Bruz_scaf_7659	Mikado_loci	exon	4041	4784	.	+	.	ID=BruzV2.7659G4.1.exon1;Parent=BruzV2.7659G4.1
Bruz_scaf_7659	Mikado_loci	five_prime_UTR	4041	4042	.	+	.	ID=BruzV2.7659G4.1.five_prime_UTR1;Parent=BruzV2.7659G4.1
Bruz_scaf_7659	Mikado_loci	CDS	4043	4615	.	+	0	ID=BruzV2.7659G4.1.CDS1;Parent=BruzV2.7659G4.1
Bruz_scaf_7659	Mikado_loci	three_prime_UTR	4616	4784	.	+	.	ID=BruzV2.7659G4.1.three_prime_UTR1;Parent=BruzV2.7659G4.1
###
Bruz_scaf_766	Mikado_loci	superlocus	8009	8605	.	-	.	ID=Mikado_superlocus:Bruz_scaf_766-:8009-8605;Name=superlocus:Bruz_scaf_766-:8009-8605
Bruz_scaf_766	Mikado_loci	gene	8009	8605	18	-	.	ID=BruzV2.766G2;Name=BruzV2.766G2;multiexonic=False;superlocus=Mikado_superlocus:Bruz_scaf_766-:8009-8605
Bruz_scaf_766	Mikado_loci	mRNA	8009	8605	18	-	.	ID=BruzV2.766G2.1;Parent=BruzV2.766G2;Name=BruzV2.766G2.1;alias=st_MSTRG.67251.1;primary=True
Bruz_scaf_766	Mikado_loci	exon	8009	8605	.	-	.	ID=BruzV2.766G2.1.exon1;Parent=BruzV2.766G2.1
Bruz_scaf_766	Mikado_loci	three_prime_UTR	8009	8270	.	-	.	ID=BruzV2.766G2.1.three_prime_UTR1;Parent=BruzV2.766G2.1
Bruz_scaf_766	Mikado_loci	CDS	8271	8603	.	-	0	ID=BruzV2.766G2.1.CDS1;Parent=BruzV2.766G2.1
Bruz_scaf_766	Mikado_loci	five_prime_UTR	8604	8605	.	-	.	ID=BruzV2.766G2.1.five_prime_UTR1;Parent=BruzV2.766G2.1
###
Bruz_scaf_766	Mikado_loci	superlocus	24002	24441	.	+	.	ID=Mikado_superlocus:Bruz_scaf_766+:24002-24441;Name=superlocus:Bruz_scaf_766+:24002-24441
Bruz_scaf_766	Mikado_loci	gene	24002	24441	18	+	.	ID=BruzV2.766G4;Name=BruzV2.766G4;multiexonic=False;superlocus=Mikado_superlocus:Bruz_scaf_766+:24002-24441
Bruz_scaf_766	Mikado_loci	mRNA	24002	24441	18	+	.	ID=BruzV2.766G4.1;Parent=BruzV2.766G4;Name=BruzV2.766G4.1;alias=st_MSTRG.67252.1;primary=True
Bruz_scaf_766	Mikado_loci	exon	24002	24441	.	+	.	ID=BruzV2.766G4.1.exon1;Parent=BruzV2.766G4.1
Bruz_scaf_766	Mikado_loci	five_prime_UTR	24002	24090	.	+	.	ID=BruzV2.766G4.1.five_prime_UTR1;Parent=BruzV2.766G4.1
Bruz_scaf_766	Mikado_loci	CDS	24091	24429	.	+	0	ID=BruzV2.766G4.1.CDS1;Parent=BruzV2.766G4.1
Bruz_scaf_766	Mikado_loci	three_prime_UTR	24430	24441	.	+	.	ID=BruzV2.766G4.1.three_prime_UTR1;Parent=BruzV2.766G4.1
###
Bruz_scaf_766	Mikado_loci	superlocus	63692	67517	.	+	.	ID=Mikado_superlocus:Bruz_scaf_766+:63692-67517;Name=superlocus:Bruz_scaf_766+:63692-67517
Bruz_scaf_766	Mikado_loci	gene	63692	67517	18	+	.	ID=BruzV2.766G6;Name=BruzV2.766G6;multiexonic=False;superlocus=Mikado_superlocus:Bruz_scaf_766+:63692-67517
Bruz_scaf_766	Mikado_loci	mRNA	63692	67517	18	+	.	ID=BruzV2.766G6.1;Parent=BruzV2.766G6;Name=BruzV2.766G6.1;alias=st_MSTRG.67254.1;primary=True
Bruz_scaf_766	Mikado_loci	exon	63692	67517	.	+	.	ID=BruzV2.766G6.1.exon1;Parent=BruzV2.766G6.1
Bruz_scaf_766	Mikado_loci	five_prime_UTR	63692	64181	.	+	.	ID=BruzV2.766G6.1.five_prime_UTR1;Parent=BruzV2.766G6.1
Bruz_scaf_766	Mikado_loci	CDS	64182	64739	.	+	0	ID=BruzV2.766G6.1.CDS1;Parent=BruzV2.766G6.1
Bruz_scaf_766	Mikado_loci	three_prime_UTR	64740	67517	.	+	.	ID=BruzV2.766G6.1.three_prime_UTR1;Parent=BruzV2.766G6.1
###
Bruz_scaf_766	Mikado_loci	superlocus	65867	70985	.	-	.	ID=Mikado_superlocus:Bruz_scaf_766-:65867-70985;Name=superlocus:Bruz_scaf_766-:65867-70985
Bruz_scaf_766	Mikado_loci	gene	65867	70985	18	-	.	ID=BruzV2.766G8;Name=BruzV2.766G8;multiexonic=True;superlocus=Mikado_superlocus:Bruz_scaf_766-:65867-70985
Bruz_scaf_766	Mikado_loci	mRNA	65867	70985	18	-	.	ID=BruzV2.766G8.1;Parent=BruzV2.766G8;Name=BruzV2.766G8.1;alias=v1_Bruz.766G10.1;alias=Bruz_scaf_766.g198.t1;canonical_junctions=1;canonical_number=1;canonical_proportion=1.0;primary=True
Bruz_scaf_766	Mikado_loci	exon	65867	66376	.	-	.	ID=BruzV2.766G8.1.exon1;Parent=BruzV2.766G8.1
Bruz_scaf_766	Mikado_loci	three_prime_UTR	65867	66376	.	-	.	ID=BruzV2.766G8.1.three_prime_UTR1;Parent=BruzV2.766G8.1
Bruz_scaf_766	Mikado_loci	exon	68592	70985	.	-	.	ID=BruzV2.766G8.1.exon2;Parent=BruzV2.766G8.1
Bruz_scaf_766	Mikado_loci	three_prime_UTR	68592	68610	.	-	.	ID=BruzV2.766G8.1.three_prime_UTR2;Parent=BruzV2.766G8.1
Bruz_scaf_766	Mikado_loci	CDS	68611	70890	.	-	0	ID=BruzV2.766G8.1.CDS1;Parent=BruzV2.766G8.1
Bruz_scaf_766	Mikado_loci	five_prime_UTR	70891	70985	.	-	.	ID=BruzV2.766G8.1.five_prime_UTR1;Parent=BruzV2.766G8.1
###
Bruz_scaf_766	Mikado_loci	superlocus	72287	75575	.	-	.	ID=Mikado_superlocus:Bruz_scaf_766-:72287-75575;Name=superlocus:Bruz_scaf_766-:72287-75575
Bruz_scaf_766	Mikado_loci	gene	72287	75575	21	-	.	ID=BruzV2.766G10;Name=BruzV2.766G10;multiexonic=True;superlocus=Mikado_superlocus:Bruz_scaf_766-:72287-75575
Bruz_scaf_766	Mikado_loci	mRNA	72287	75575	21	-	.	ID=BruzV2.766G10.1;Parent=BruzV2.766G10;Name=BruzV2.766G10.1;alias=v1_Bruz.766G12.1;alias=Bruz_scaf_766.g199.t1;canonical_junctions=1,2,3,4;canonical_number=4;canonical_proportion=1.0;primary=True
Bruz_scaf_766	Mikado_loci	exon	72287	72767	.	-	.	ID=BruzV2.766G10.1.exon1;Parent=BruzV2.766G10.1
Bruz_scaf_766	Mikado_loci	three_prime_UTR	72287	72578	.	-	.	ID=BruzV2.766G10.1.three_prime_UTR1;Parent=BruzV2.766G10.1
Bruz_scaf_766	Mikado_loci	CDS	72579	72767	.	-	0	ID=BruzV2.766G10.1.CDS1;Parent=BruzV2.766G10.1
Bruz_scaf_766	Mikado_loci	CDS	72853	72927	.	-	0	ID=BruzV2.766G10.1.CDS2;Parent=BruzV2.766G10.1
Bruz_scaf_766	Mikado_loci	exon	72853	72927	.	-	.	ID=BruzV2.766G10.1.exon2;Parent=BruzV2.766G10.1
Bruz_scaf_766	Mikado_loci	CDS	73281	73385	.	-	0	ID=BruzV2.766G10.1.CDS3;Parent=BruzV2.766G10.1
Bruz_scaf_766	Mikado_loci	exon	73281	73385	.	-	.	ID=BruzV2.766G10.1.exon3;Parent=BruzV2.766G10.1
Bruz_scaf_766	Mikado_loci	CDS	73569	73688	.	-	0	ID=BruzV2.766G10.1.CDS4;Parent=BruzV2.766G10.1
Bruz_scaf_766	Mikado_loci	exon	73569	73694	.	-	.	ID=BruzV2.766G10.1.exon4;Parent=BruzV2.766G10.1
Bruz_scaf_766	Mikado_loci	five_prime_UTR	73689	73694	.	-	.	ID=BruzV2.766G10.1.five_prime_UTR1;Parent=BruzV2.766G10.1
Bruz_scaf_766	Mikado_loci	exon	75520	75575	.	-	.	ID=BruzV2.766G10.1.exon5;Parent=BruzV2.766G10.1
Bruz_scaf_766	Mikado_loci	five_prime_UTR	75520	75575	.	-	.	ID=BruzV2.766G10.1.five_prime_UTR2;Parent=BruzV2.766G10.1
###
Bruz_scaf_766	Mikado_loci	superlocus	87374	92721	.	-	.	ID=Mikado_superlocus:Bruz_scaf_766-:87374-92721;Name=superlocus:Bruz_scaf_766-:87374-92721
Bruz_scaf_766	Mikado_loci	gene	87374	92721	18	-	.	ID=BruzV2.766G12;Name=BruzV2.766G12;multiexonic=False;superlocus=Mikado_superlocus:Bruz_scaf_766-:87374-92721
Bruz_scaf_766	Mikado_loci	mRNA	87374	92721	18	-	.	ID=BruzV2.766G12.1;Parent=BruzV2.766G12;Name=BruzV2.766G12.1;alias=st_MSTRG.67260.1;primary=True
Bruz_scaf_766	Mikado_loci	exon	87374	92721	.	-	.	ID=BruzV2.766G12.1.exon1;Parent=BruzV2.766G12.1
Bruz_scaf_766	Mikado_loci	three_prime_UTR	87374	91933	.	-	.	ID=BruzV2.766G12.1.three_prime_UTR1;Parent=BruzV2.766G12.1
Bruz_scaf_766	Mikado_loci	CDS	91934	92431	.	-	0	ID=BruzV2.766G12.1.CDS1;Parent=BruzV2.766G12.1
Bruz_scaf_766	Mikado_loci	five_prime_UTR	92432	92721	.	-	.	ID=BruzV2.766G12.1.five_prime_UTR1;Parent=BruzV2.766G12.1
###
Bruz_scaf_7660	Mikado_loci	superlocus	5833	6641	.	+	.	ID=Mikado_superlocus:Bruz_scaf_7660+:5833-6641;Name=superlocus:Bruz_scaf_7660+:5833-6641
Bruz_scaf_7660	Mikado_loci	gene	5833	6641	18	+	.	ID=BruzV2.7660G2;Name=BruzV2.7660G2;multiexonic=False;superlocus=Mikado_superlocus:Bruz_scaf_7660+:5833-6641
Bruz_scaf_7660	Mikado_loci	mRNA	5833	6641	18	+	.	ID=BruzV2.7660G2.1;Parent=BruzV2.7660G2;Name=BruzV2.7660G2.1;alias=st_MSTRG.67262.1;primary=True
Bruz_scaf_7660	Mikado_loci	exon	5833	6641	.	+	.	ID=BruzV2.7660G2.1.exon1;Parent=BruzV2.7660G2.1
Bruz_scaf_7660	Mikado_loci	five_prime_UTR	5833	5881	.	+	.	ID=BruzV2.7660G2.1.five_prime_UTR1;Parent=BruzV2.7660G2.1
Bruz_scaf_7660	Mikado_loci	CDS	5882	6337	.	+	0	ID=BruzV2.7660G2.1.CDS1;Parent=BruzV2.7660G2.1
Bruz_scaf_7660	Mikado_loci	three_prime_UTR	6338	6641	.	+	.	ID=BruzV2.7660G2.1.three_prime_UTR1;Parent=BruzV2.7660G2.1
###
Bruz_scaf_7660	Mikado_loci	superlocus	11702	13480	.	+	.	ID=Mikado_superlocus:Bruz_scaf_7660+:11702-13480;Name=superlocus:Bruz_scaf_7660+:11702-13480
Bruz_scaf_7660	Mikado_loci	gene	11956	12760	17	+	.	ID=BruzV2.7660G4;Name=BruzV2.7660G4;multiexonic=True;superlocus=Mikado_superlocus:Bruz_scaf_7660+:11702-13480
Bruz_scaf_7660	Mikado_loci	mRNA	11956	12760	17	+	.	ID=BruzV2.7660G4.1;Parent=BruzV2.7660G4;Name=BruzV2.7660G4.1;alias=v1_Bruz.7660G4.1;alias=Bruz_scaf_7660.g77.t1;canonical_junctions=1;canonical_number=1;canonical_proportion=1.0;primary=True
Bruz_scaf_7660	Mikado_loci	CDS	11956	12238	.	+	0	ID=BruzV2.7660G4.1.CDS1;Parent=BruzV2.7660G4.1
Bruz_scaf_7660	Mikado_loci	exon	11956	12238	.	+	.	ID=BruzV2.7660G4.1.exon1;Parent=BruzV2.7660G4.1
Bruz_scaf_7660	Mikado_loci	CDS	12677	12693	.	+	2	ID=BruzV2.7660G4.1.CDS2;Parent=BruzV2.7660G4.1
Bruz_scaf_7660	Mikado_loci	exon	12677	12760	.	+	.	ID=BruzV2.7660G4.1.exon2;Parent=BruzV2.7660G4.1
Bruz_scaf_7660	Mikado_loci	three_prime_UTR	12694	12760	.	+	.	ID=BruzV2.7660G4.1.three_prime_UTR1;Parent=BruzV2.7660G4.1
###
Bruz_scaf_76607	Mikado_loci	superlocus	1	1503	.	+	.	ID=Mikado_superlocus:Bruz_scaf_76607+:1-1503;Name=superlocus:Bruz_scaf_76607+:1-1503
Bruz_scaf_76607	Mikado_loci	gene	1	1503	18	+	.	ID=BruzV2.76607G2;Name=BruzV2.76607G2;multiexonic=False;superlocus=Mikado_superlocus:Bruz_scaf_76607+:1-1503
Bruz_scaf_76607	Mikado_loci	mRNA	1	1503	18	+	.	ID=BruzV2.76607G2.1;Parent=BruzV2.76607G2;Name=BruzV2.76607G2.1;alias=st_MSTRG.67264.1;primary=True
Bruz_scaf_76607	Mikado_loci	exon	1	1503	.	+	.	ID=BruzV2.76607G2.1.exon1;Parent=BruzV2.76607G2.1
Bruz_scaf_76607	Mikado_loci	five_prime_UTR	1	638	.	+	.	ID=BruzV2.76607G2.1.five_prime_UTR1;Parent=BruzV2.76607G2.1
Bruz_scaf_76607	Mikado_loci	CDS	639	938	.	+	0	ID=BruzV2.76607G2.1.CDS1;Parent=BruzV2.76607G2.1
Bruz_scaf_76607	Mikado_loci	three_prime_UTR	939	1503	.	+	.	ID=BruzV2.76607G2.1.three_prime_UTR1;Parent=BruzV2.76607G2.1
###
Bruz_scaf_7661	Mikado_loci	superlocus	1126	4040	.	+	.	ID=Mikado_superlocus:Bruz_scaf_7661+:1126-4040;Name=superlocus:Bruz_scaf_7661+:1126-4040
Bruz_scaf_7661	Mikado_loci	gene	1126	4040	20	+	.	ID=BruzV2.7661G2;Name=BruzV2.7661G2;multiexonic=True;superlocus=Mikado_superlocus:Bruz_scaf_7661+:1126-4040
Bruz_scaf_7661	Mikado_loci	mRNA	1126	4040	20	+	.	ID=BruzV2.7661G2.1;Parent=BruzV2.7661G2;Name=BruzV2.7661G2.1;alias=v1_Bruz.7661G2.1;alias=Bruz_scaf_7661.g78.t1;canonical_junctions=2;canonical_number=1;canonical_proportion=0.5;primary=True
Bruz_scaf_7661	Mikado_loci	exon	1126	1629	.	+	.	ID=BruzV2.7661G2.1.exon1;Parent=BruzV2.7661G2.1
Bruz_scaf_7661	Mikado_loci	five_prime_UTR	1126	1173	.	+	.	ID=BruzV2.7661G2.1.five_prime_UTR1;Parent=BruzV2.7661G2.1
Bruz_scaf_7661	Mikado_loci	CDS	1174	1629	.	+	0	ID=BruzV2.7661G2.1.CDS1;Parent=BruzV2.7661G2.1
Bruz_scaf_7661	Mikado_loci	CDS	2055	2484	.	+	0	ID=BruzV2.7661G2.1.CDS2;Parent=BruzV2.7661G2.1
Bruz_scaf_7661	Mikado_loci	exon	2055	2484	.	+	.	ID=BruzV2.7661G2.1.exon2;Parent=BruzV2.7661G2.1
Bruz_scaf_7661	Mikado_loci	CDS	3534	3787	.	+	2	ID=BruzV2.7661G2.1.CDS3;Parent=BruzV2.7661G2.1
Bruz_scaf_7661	Mikado_loci	exon	3534	4040	.	+	.	ID=BruzV2.7661G2.1.exon3;Parent=BruzV2.7661G2.1
Bruz_scaf_7661	Mikado_loci	three_prime_UTR	3788	4040	.	+	.	ID=BruzV2.7661G2.1.three_prime_UTR1;Parent=BruzV2.7661G2.1
Bruz_scaf_7661	Mikado_loci	gene	2039	3578	18	+	.	ID=BruzV2.7661G4;Name=BruzV2.7661G4;multiexonic=False;superlocus=Mikado_superlocus:Bruz_scaf_7661+:1126-4040
Bruz_scaf_7661	Mikado_loci	mRNA	2039	3578	18	+	.	ID=BruzV2.7661G4.1;Parent=BruzV2.7661G4;Name=BruzV2.7661G4.1;alias=st_MSTRG.67266.1;primary=True
Bruz_scaf_7661	Mikado_loci	exon	2039	3578	.	+	.	ID=BruzV2.7661G4.1.exon1;Parent=BruzV2.7661G4.1
Bruz_scaf_7661	Mikado_loci	five_prime_UTR	2039	2777	.	+	.	ID=BruzV2.7661G4.1.five_prime_UTR1;Parent=BruzV2.7661G4.1
Bruz_scaf_7661	Mikado_loci	CDS	2778	3233	.	+	0	ID=BruzV2.7661G4.1.CDS1;Parent=BruzV2.7661G4.1
Bruz_scaf_7661	Mikado_loci	three_prime_UTR	3234	3578	.	+	.	ID=BruzV2.7661G4.1.three_prime_UTR1;Parent=BruzV2.7661G4.1
###
Bruz_scaf_7661	Mikado_loci	superlocus	18884	22235	.	-	.	ID=Mikado_superlocus:Bruz_scaf_7661-:18884-22235;Name=superlocus:Bruz_scaf_7661-:18884-22235
Bruz_scaf_7661	Mikado_loci	gene	19006	22235	20	-	.	ID=BruzV2.7661G6;Name=BruzV2.7661G6;multiexonic=True;superlocus=Mikado_superlocus:Bruz_scaf_7661-:18884-22235
Bruz_scaf_7661	Mikado_loci	mRNA	19006	22235	20	-	.	ID=BruzV2.7661G6.1;Parent=BruzV2.7661G6;Name=BruzV2.7661G6.1;alias=v1_Bruz.7661G4.1;alias=Bruz_scaf_7661.g79.t1;canonical_junctions=1,2,4,5,6,7,8,9;canonical_number=8;canonical_proportion=0.8888888888888888;primary=True
Bruz_scaf_7661	Mikado_loci	exon	19006	19290	.	-	.	ID=BruzV2.7661G6.1.exon1;Parent=BruzV2.7661G6.1
Bruz_scaf_7661	Mikado_loci	three_prime_UTR	19006	19222	.	-	.	ID=BruzV2.7661G6.1.three_prime_UTR1;Parent=BruzV2.7661G6.1
Bruz_scaf_7661	Mikado_loci	CDS	19223	19290	.	-	2	ID=BruzV2.7661G6.1.CDS1;Parent=BruzV2.7661G6.1
Bruz_scaf_7661	Mikado_loci	CDS	19368	19419	.	-	0	ID=BruzV2.7661G6.1.CDS2;Parent=BruzV2.7661G6.1
Bruz_scaf_7661	Mikado_loci	exon	19368	19419	.	-	.	ID=BruzV2.7661G6.1.exon2;Parent=BruzV2.7661G6.1
Bruz_scaf_7661	Mikado_loci	CDS	19522	19589	.	-	2	ID=BruzV2.7661G6.1.CDS3;Parent=BruzV2.7661G6.1
Bruz_scaf_7661	Mikado_loci	exon	19522	19589	.	-	.	ID=BruzV2.7661G6.1.exon3;Parent=BruzV2.7661G6.1
Bruz_scaf_7661	Mikado_loci	CDS	19667	19873	.	-	2	ID=BruzV2.7661G6.1.CDS4;Parent=BruzV2.7661G6.1
Bruz_scaf_7661	Mikado_loci	exon	19667	19873	.	-	.	ID=BruzV2.7661G6.1.exon4;Parent=BruzV2.7661G6.1
Bruz_scaf_7661	Mikado_loci	CDS	20337	20394	.	-	0	ID=BruzV2.7661G6.1.CDS5;Parent=BruzV2.7661G6.1
Bruz_scaf_7661	Mikado_loci	exon	20337	20394	.	-	.	ID=BruzV2.7661G6.1.exon5;Parent=BruzV2.7661G6.1
Bruz_scaf_7661	Mikado_loci	CDS	20554	20622	.	-	0	ID=BruzV2.7661G6.1.CDS6;Parent=BruzV2.7661G6.1
Bruz_scaf_7661	Mikado_loci	exon	20554	20622	.	-	.	ID=BruzV2.7661G6.1.exon6;Parent=BruzV2.7661G6.1
Bruz_scaf_7661	Mikado_loci	CDS	20702	20795	.	-	1	ID=BruzV2.7661G6.1.CDS7;Parent=BruzV2.7661G6.1
Bruz_scaf_7661	Mikado_loci	exon	20702	20795	.	-	.	ID=BruzV2.7661G6.1.exon7;Parent=BruzV2.7661G6.1
Bruz_scaf_7661	Mikado_loci	CDS	21228	21295	.	-	0	ID=BruzV2.7661G6.1.CDS8;Parent=BruzV2.7661G6.1
Bruz_scaf_7661	Mikado_loci	exon	21228	21295	.	-	.	ID=BruzV2.7661G6.1.exon8;Parent=BruzV2.7661G6.1
Bruz_scaf_7661	Mikado_loci	CDS	21429	21548	.	-	0	ID=BruzV2.7661G6.1.CDS9;Parent=BruzV2.7661G6.1
Bruz_scaf_7661	Mikado_loci	exon	21429	21548	.	-	.	ID=BruzV2.7661G6.1.exon9;Parent=BruzV2.7661G6.1
Bruz_scaf_7661	Mikado_loci	CDS	21715	21717	.	-	0	ID=BruzV2.7661G6.1.CDS10;Parent=BruzV2.7661G6.1
Bruz_scaf_7661	Mikado_loci	exon	21715	22235	.	-	.	ID=BruzV2.7661G6.1.exon10;Parent=BruzV2.7661G6.1
Bruz_scaf_7661	Mikado_loci	five_prime_UTR	21718	22235	.	-	.	ID=BruzV2.7661G6.1.five_prime_UTR1;Parent=BruzV2.7661G6.1
###
Bruz_scaf_76610	Mikado_loci	superlocus	1	871	.	+	.	ID=Mikado_superlocus:Bruz_scaf_76610+:1-871;Name=superlocus:Bruz_scaf_76610+:1-871
Bruz_scaf_76610	Mikado_loci	gene	1	871	18	+	.	ID=BruzV2.76610G2;Name=BruzV2.76610G2;multiexonic=False;superlocus=Mikado_superlocus:Bruz_scaf_76610+:1-871
Bruz_scaf_76610	Mikado_loci	mRNA	1	871	18	+	.	ID=BruzV2.76610G2.1;Parent=BruzV2.76610G2;Name=BruzV2.76610G2.1;alias=st_MSTRG.67269.1;primary=True
Bruz_scaf_76610	Mikado_loci	exon	1	871	.	+	.	ID=BruzV2.76610G2.1.exon1;Parent=BruzV2.76610G2.1
Bruz_scaf_76610	Mikado_loci	five_prime_UTR	1	2	.	+	.	ID=BruzV2.76610G2.1.five_prime_UTR1;Parent=BruzV2.76610G2.1
Bruz_scaf_76610	Mikado_loci	CDS	3	458	.	+	0	ID=BruzV2.76610G2.1.CDS1;Parent=BruzV2.76610G2.1
Bruz_scaf_76610	Mikado_loci	three_prime_UTR	459	871	.	+	.	ID=BruzV2.76610G2.1.three_prime_UTR1;Parent=BruzV2.76610G2.1
###
Bruz_scaf_76611	Mikado_loci	superlocus	910	1501	.	-	.	ID=Mikado_superlocus:Bruz_scaf_76611-:910-1501;Name=superlocus:Bruz_scaf_76611-:910-1501
Bruz_scaf_76611	Mikado_loci	gene	910	1501	18	-	.	ID=BruzV2.76611G2;Name=BruzV2.76611G2;multiexonic=False;superlocus=Mikado_superlocus:Bruz_scaf_76611-:910-1501
Bruz_scaf_76611	Mikado_loci	mRNA	910	1501	18	-	.	ID=BruzV2.76611G2.1;Parent=BruzV2.76611G2;Name=BruzV2.76611G2.1;alias=st_MSTRG.67271.1;primary=True
Bruz_scaf_76611	Mikado_loci	exon	910	1501	.	-	.	ID=BruzV2.76611G2.1.exon1;Parent=BruzV2.76611G2.1
Bruz_scaf_76611	Mikado_loci	three_prime_UTR	910	968	.	-	.	ID=BruzV2.76611G2.1.three_prime_UTR1;Parent=BruzV2.76611G2.1
Bruz_scaf_76611	Mikado_loci	CDS	969	1289	.	-	0	ID=BruzV2.76611G2.1.CDS1;Parent=BruzV2.76611G2.1
Bruz_scaf_76611	Mikado_loci	five_prime_UTR	1290	1501	.	-	.	ID=BruzV2.76611G2.1.five_prime_UTR1;Parent=BruzV2.76611G2.1
###
Bruz_scaf_7662	Mikado_loci	superlocus	11550	14149	.	-	.	ID=Mikado_superlocus:Bruz_scaf_7662-:11550-14149;Name=superlocus:Bruz_scaf_7662-:11550-14149
Bruz_scaf_7662	Mikado_loci	gene	11550	14149	18	-	.	ID=BruzV2.7662G2;Name=BruzV2.7662G2;multiexonic=False;superlocus=Mikado_superlocus:Bruz_scaf_7662-:11550-14149
Bruz_scaf_7662	Mikado_loci	mRNA	11550	14149	18	-	.	ID=BruzV2.7662G2.1;Parent=BruzV2.7662G2;Name=BruzV2.7662G2.1;alias=st_MSTRG.67272.1;primary=True
Bruz_scaf_7662	Mikado_loci	exon	11550	14149	.	-	.	ID=BruzV2.7662G2.1.exon1;Parent=BruzV2.7662G2.1
Bruz_scaf_7662	Mikado_loci	three_prime_UTR	11550	13694	.	-	.	ID=BruzV2.7662G2.1.three_prime_UTR1;Parent=BruzV2.7662G2.1
Bruz_scaf_7662	Mikado_loci	CDS	13695	14147	.	-	0	ID=BruzV2.7662G2.1.CDS1;Parent=BruzV2.7662G2.1
Bruz_scaf_7662	Mikado_loci	five_prime_UTR	14148	14149	.	-	.	ID=BruzV2.7662G2.1.five_prime_UTR1;Parent=BruzV2.7662G2.1
###
Bruz_scaf_7663	Mikado_loci	superlocus	2286	2780	.	+	.	ID=Mikado_superlocus:Bruz_scaf_7663+:2286-2780;Name=superlocus:Bruz_scaf_7663+:2286-2780
Bruz_scaf_7663	Mikado_loci	gene	2286	2780	18	+	.	ID=BruzV2.7663G2;Name=BruzV2.7663G2;multiexonic=False;superlocus=Mikado_superlocus:Bruz_scaf_7663+:2286-2780
Bruz_scaf_7663	Mikado_loci	mRNA	2286	2780	18	+	.	ID=BruzV2.7663G2.1;Parent=BruzV2.7663G2;Name=BruzV2.7663G2.1;alias=v1_Bruz.7663G2.1;alias=Bruz_scaf_7663.g80.t1;primary=True
Bruz_scaf_7663	Mikado_loci	CDS	2286	2732	.	+	0	ID=BruzV2.7663G2.1.CDS1;Parent=BruzV2.7663G2.1
Bruz_scaf_7663	Mikado_loci	exon	2286	2780	.	+	.	ID=BruzV2.7663G2.1.exon1;Parent=BruzV2.7663G2.1
Bruz_scaf_7663	Mikado_loci	three_prime_UTR	2733	2780	.	+	.	ID=BruzV2.7663G2.1.three_prime_UTR1;Parent=BruzV2.7663G2.1
###
Bruz_scaf_76635	Mikado_loci	superlocus	1	1375	.	-	.	ID=Mikado_superlocus:Bruz_scaf_76635-:1-1375;Name=superlocus:Bruz_scaf_76635-:1-1375
Bruz_scaf_76635	Mikado_loci	gene	1	1375	20	-	.	ID=BruzV2.76635G2;Name=BruzV2.76635G2;multiexonic=True;superlocus=Mikado_superlocus:Bruz_scaf_76635-:1-1375
Bruz_scaf_76635	Mikado_loci	mRNA	1	1375	20	-	.	ID=BruzV2.76635G2.1;Parent=BruzV2.76635G2;Name=BruzV2.76635G2.1;alias=v1_Bruz.76635G2.1;alias=Bruz_scaf_76635.g29.t1;canonical_junctions=1,2,3;canonical_number=3;canonical_proportion=1.0;primary=True
Bruz_scaf_76635	Mikado_loci	exon	1	274	.	-	.	ID=BruzV2.76635G2.1.exon1;Parent=BruzV2.76635G2.1
Bruz_scaf_76635	Mikado_loci	three_prime_UTR	1	188	.	-	.	ID=BruzV2.76635G2.1.three_prime_UTR1;Parent=BruzV2.76635G2.1
Bruz_scaf_76635	Mikado_loci	CDS	189	274	.	-	2	ID=BruzV2.76635G2.1.CDS1;Parent=BruzV2.76635G2.1
Bruz_scaf_76635	Mikado_loci	CDS	417	660	.	-	0	ID=BruzV2.76635G2.1.CDS2;Parent=BruzV2.76635G2.1
Bruz_scaf_76635	Mikado_loci	exon	417	660	.	-	.	ID=BruzV2.76635G2.1.exon2;Parent=BruzV2.76635G2.1
Bruz_scaf_76635	Mikado_loci	CDS	728	1006	.	-	0	ID=BruzV2.76635G2.1.CDS3;Parent=BruzV2.76635G2.1
Bruz_scaf_76635	Mikado_loci	exon	728	1006	.	-	.	ID=BruzV2.76635G2.1.exon3;Parent=BruzV2.76635G2.1
Bruz_scaf_76635	Mikado_loci	CDS	1162	1299	.	-	0	ID=BruzV2.76635G2.1.CDS4;Parent=BruzV2.76635G2.1
Bruz_scaf_76635	Mikado_loci	exon	1162	1375	.	-	.	ID=BruzV2.76635G2.1.exon4;Parent=BruzV2.76635G2.1
Bruz_scaf_76635	Mikado_loci	five_prime_UTR	1300	1375	.	-	.	ID=BruzV2.76635G2.1.five_prime_UTR1;Parent=BruzV2.76635G2.1
###
Bruz_scaf_7666	Mikado_loci	superlocus	6271	6734	.	+	.	ID=Mikado_superlocus:Bruz_scaf_7666+:6271-6734;Name=superlocus:Bruz_scaf_7666+:6271-6734
Bruz_scaf_7666	Mikado_loci	gene	6271	6734	16	+	.	ID=BruzV2.7666G2;Name=BruzV2.7666G2;multiexonic=False;superlocus=Mikado_superlocus:Bruz_scaf_7666+:6271-6734
Bruz_scaf_7666	Mikado_loci	mRNA	6271	6734	16	+	.	ID=BruzV2.7666G2.1;Parent=BruzV2.7666G2;Name=BruzV2.7666G2.1;alias=st_MSTRG.67279.1;primary=True
Bruz_scaf_7666	Mikado_loci	exon	6271	6734	.	+	.	ID=BruzV2.7666G2.1.exon1;Parent=BruzV2.7666G2.1
Bruz_scaf_7666	Mikado_loci	five_prime_UTR	6271	6272	.	+	.	ID=BruzV2.7666G2.1.five_prime_UTR1;Parent=BruzV2.7666G2.1
Bruz_scaf_7666	Mikado_loci	CDS	6273	6734	.	+	0	ID=BruzV2.7666G2.1.CDS1;Parent=BruzV2.7666G2.1
###
Bruz_scaf_7666	Mikado_loci	superlocus	9409	10884	.	+	.	ID=Mikado_superlocus:Bruz_scaf_7666+:9409-10884;Name=superlocus:Bruz_scaf_7666+:9409-10884
Bruz_scaf_7666	Mikado_loci	gene	9409	10884	18	+	.	ID=BruzV2.7666G4;Name=BruzV2.7666G4;multiexonic=False;superlocus=Mikado_superlocus:Bruz_scaf_7666+:9409-10884
Bruz_scaf_7666	Mikado_loci	mRNA	9409	10884	18	+	.	ID=BruzV2.7666G4.1;Parent=BruzV2.7666G4;Name=BruzV2.7666G4.1;alias=st_MSTRG.67281.1;primary=True
Bruz_scaf_7666	Mikado_loci	exon	9409	10884	.	+	.	ID=BruzV2.7666G4.1.exon1;Parent=BruzV2.7666G4.1
Bruz_scaf_7666	Mikado_loci	five_prime_UTR	9409	10316	.	+	.	ID=BruzV2.7666G4.1.five_prime_UTR1;Parent=BruzV2.7666G4.1
Bruz_scaf_7666	Mikado_loci	CDS	10317	10700	.	+	0	ID=BruzV2.7666G4.1.CDS1;Parent=BruzV2.7666G4.1
Bruz_scaf_7666	Mikado_loci	three_prime_UTR	10701	10884	.	+	.	ID=BruzV2.7666G4.1.three_prime_UTR1;Parent=BruzV2.7666G4.1
Bruz_scaf_7666	Mikado_loci	gene	9566	10348	18	+	.	ID=BruzV2.7666G6;Name=BruzV2.7666G6;multiexonic=True;superlocus=Mikado_superlocus:Bruz_scaf_7666+:9409-10884
Bruz_scaf_7666	Mikado_loci	mRNA	9566	10348	18	+	.	ID=BruzV2.7666G6.1;Parent=BruzV2.7666G6;Name=BruzV2.7666G6.1;alias=v1_Bruz.7666G4.1;alias=Bruz_scaf_7666.g81.t1;canonical_junctions=1;canonical_number=1;canonical_proportion=1.0;primary=True
Bruz_scaf_7666	Mikado_loci	CDS	9566	9982	.	+	0	ID=BruzV2.7666G6.1.CDS1;Parent=BruzV2.7666G6.1
Bruz_scaf_7666	Mikado_loci	exon	9566	9982	.	+	.	ID=BruzV2.7666G6.1.exon1;Parent=BruzV2.7666G6.1
Bruz_scaf_7666	Mikado_loci	CDS	10083	10277	.	+	0	ID=BruzV2.7666G6.1.CDS2;Parent=BruzV2.7666G6.1
Bruz_scaf_7666	Mikado_loci	exon	10083	10348	.	+	.	ID=BruzV2.7666G6.1.exon2;Parent=BruzV2.7666G6.1
Bruz_scaf_7666	Mikado_loci	three_prime_UTR	10278	10348	.	+	.	ID=BruzV2.7666G6.1.three_prime_UTR1;Parent=BruzV2.7666G6.1
###
Bruz_scaf_76669	Mikado_loci	superlocus	2	841	.	-	.	ID=Mikado_superlocus:Bruz_scaf_76669-:2-841;Name=superlocus:Bruz_scaf_76669-:2-841
Bruz_scaf_76669	Mikado_loci	gene	2	841	19	-	.	ID=BruzV2.76669G2;Name=BruzV2.76669G2;multiexonic=False;superlocus=Mikado_superlocus:Bruz_scaf_76669-:2-841
Bruz_scaf_76669	Mikado_loci	mRNA	2	841	19	-	.	ID=BruzV2.76669G2.1;Parent=BruzV2.76669G2;Name=BruzV2.76669G2.1;alias=v1_Bruz.76669G2.1;alias=MSTRG.64322.1;primary=True
Bruz_scaf_76669	Mikado_loci	exon	2	841	.	-	.	ID=BruzV2.76669G2.1.exon1;Parent=BruzV2.76669G2.1
Bruz_scaf_76669	Mikado_loci	three_prime_UTR	2	223	.	-	.	ID=BruzV2.76669G2.1.three_prime_UTR1;Parent=BruzV2.76669G2.1
Bruz_scaf_76669	Mikado_loci	CDS	224	526	.	-	0	ID=BruzV2.76669G2.1.CDS1;Parent=BruzV2.76669G2.1
Bruz_scaf_76669	Mikado_loci	five_prime_UTR	527	841	.	-	.	ID=BruzV2.76669G2.1.five_prime_UTR1;Parent=BruzV2.76669G2.1
###
Bruz_scaf_7667	Mikado_loci	superlocus	8964	11385	.	-	.	ID=Mikado_superlocus:Bruz_scaf_7667-:8964-11385;Name=superlocus:Bruz_scaf_7667-:8964-11385
Bruz_scaf_7667	Mikado_loci	gene	8964	11385	20	-	.	ID=BruzV2.7667G2;Name=BruzV2.7667G2;multiexonic=True;superlocus=Mikado_superlocus:Bruz_scaf_7667-:8964-11385
Bruz_scaf_7667	Mikado_loci	mRNA	8964	11385	20	-	.	ID=BruzV2.7667G2.1;Parent=BruzV2.7667G2;Name=BruzV2.7667G2.1;alias=v1_Bruz.7667G2.1;alias=Bruz_scaf_7667.g82.t1;canonical_junctions=1,2,3,4,5;canonical_number=5;canonical_proportion=1.0;primary=True
Bruz_scaf_7667	Mikado_loci	exon	8964	9283	.	-	.	ID=BruzV2.7667G2.1.exon1;Parent=BruzV2.7667G2.1
Bruz_scaf_7667	Mikado_loci	three_prime_UTR	8964	9184	.	-	.	ID=BruzV2.7667G2.1.three_prime_UTR1;Parent=BruzV2.7667G2.1
Bruz_scaf_7667	Mikado_loci	CDS	9185	9283	.	-	0	ID=BruzV2.7667G2.1.CDS1;Parent=BruzV2.7667G2.1
Bruz_scaf_7667	Mikado_loci	CDS	9587	9691	.	-	0	ID=BruzV2.7667G2.1.CDS2;Parent=BruzV2.7667G2.1
Bruz_scaf_7667	Mikado_loci	exon	9587	9691	.	-	.	ID=BruzV2.7667G2.1.exon2;Parent=BruzV2.7667G2.1
Bruz_scaf_7667	Mikado_loci	CDS	9855	9905	.	-	0	ID=BruzV2.7667G2.1.CDS3;Parent=BruzV2.7667G2.1
Bruz_scaf_7667	Mikado_loci	exon	9855	9905	.	-	.	ID=BruzV2.7667G2.1.exon3;Parent=BruzV2.7667G2.1
Bruz_scaf_7667	Mikado_loci	CDS	10012	10113	.	-	0	ID=BruzV2.7667G2.1.CDS4;Parent=BruzV2.7667G2.1
Bruz_scaf_7667	Mikado_loci	exon	10012	10113	.	-	.	ID=BruzV2.7667G2.1.exon4;Parent=BruzV2.7667G2.1
Bruz_scaf_7667	Mikado_loci	CDS	10574	10806	.	-	2	ID=BruzV2.7667G2.1.CDS5;Parent=BruzV2.7667G2.1
Bruz_scaf_7667	Mikado_loci	exon	10574	10806	.	-	.	ID=BruzV2.7667G2.1.exon5;Parent=BruzV2.7667G2.1
Bruz_scaf_7667	Mikado_loci	CDS	11076	11235	.	-	0	ID=BruzV2.7667G2.1.CDS6;Parent=BruzV2.7667G2.1
Bruz_scaf_7667	Mikado_loci	exon	11076	11385	.	-	.	ID=BruzV2.7667G2.1.exon6;Parent=BruzV2.7667G2.1
Bruz_scaf_7667	Mikado_loci	five_prime_UTR	11236	11385	.	-	.	ID=BruzV2.7667G2.1.five_prime_UTR1;Parent=BruzV2.7667G2.1
###
Bruz_scaf_7667	Mikado_loci	superlocus	11827	13115	.	-	.	ID=Mikado_superlocus:Bruz_scaf_7667-:11827-13115;Name=superlocus:Bruz_scaf_7667-:11827-13115
Bruz_scaf_7667	Mikado_loci	gene	11827	12885	20	-	.	ID=BruzV2.7667G4;Name=BruzV2.7667G4;multiexonic=True;superlocus=Mikado_superlocus:Bruz_scaf_7667-:11827-13115
Bruz_scaf_7667	Mikado_loci	mRNA	11827	12885	20	-	.	ID=BruzV2.7667G4.1;Parent=BruzV2.7667G4;Name=BruzV2.7667G4.1;alias=v1_Bruz.7667G4.1;alias=Bruz_scaf_7667.g83.t1;canonical_junctions=1,2;canonical_number=2;canonical_proportion=1.0;primary=True
Bruz_scaf_7667	Mikado_loci	exon	11827	12053	.	-	.	ID=BruzV2.7667G4.1.exon1;Parent=BruzV2.7667G4.1
Bruz_scaf_7667	Mikado_loci	three_prime_UTR	11827	11849	.	-	.	ID=BruzV2.7667G4.1.three_prime_UTR1;Parent=BruzV2.7667G4.1
Bruz_scaf_7667	Mikado_loci	CDS	11850	12053	.	-	0	ID=BruzV2.7667G4.1.CDS1;Parent=BruzV2.7667G4.1
Bruz_scaf_7667	Mikado_loci	CDS	12250	12446	.	-	2	ID=BruzV2.7667G4.1.CDS2;Parent=BruzV2.7667G4.1
Bruz_scaf_7667	Mikado_loci	exon	12250	12446	.	-	.	ID=BruzV2.7667G4.1.exon2;Parent=BruzV2.7667G4.1
Bruz_scaf_7667	Mikado_loci	CDS	12539	12860	.	-	0	ID=BruzV2.7667G4.1.CDS3;Parent=BruzV2.7667G4.1
Bruz_scaf_7667	Mikado_loci	exon	12539	12885	.	-	.	ID=BruzV2.7667G4.1.exon3;Parent=BruzV2.7667G4.1
Bruz_scaf_7667	Mikado_loci	five_prime_UTR	12861	12885	.	-	.	ID=BruzV2.7667G4.1.five_prime_UTR1;Parent=BruzV2.7667G4.1
###
Bruz_scaf_7667	Mikado_loci	superlocus	19866	20620	.	+	.	ID=Mikado_superlocus:Bruz_scaf_7667+:19866-20620;Name=superlocus:Bruz_scaf_7667+:19866-20620
Bruz_scaf_7667	Mikado_loci	gene	19866	20620	19	+	.	ID=BruzV2.7667G6;Name=BruzV2.7667G6;multiexonic=False;superlocus=Mikado_superlocus:Bruz_scaf_7667+:19866-20620
Bruz_scaf_7667	Mikado_loci	mRNA	19866	20620	19	+	.	ID=BruzV2.7667G6.1;Parent=BruzV2.7667G6;Name=BruzV2.7667G6.1;alias=v1_Bruz.7667G6.1;alias=Bruz_scaf_7667.g84.t1;primary=True
Bruz_scaf_7667	Mikado_loci	exon	19866	20620	.	+	.	ID=BruzV2.7667G6.1.exon1;Parent=BruzV2.7667G6.1
Bruz_scaf_7667	Mikado_loci	five_prime_UTR	19866	19927	.	+	.	ID=BruzV2.7667G6.1.five_prime_UTR1;Parent=BruzV2.7667G6.1
Bruz_scaf_7667	Mikado_loci	CDS	19928	20356	.	+	0	ID=BruzV2.7667G6.1.CDS1;Parent=BruzV2.7667G6.1
Bruz_scaf_7667	Mikado_loci	three_prime_UTR	20357	20620	.	+	.	ID=BruzV2.7667G6.1.three_prime_UTR1;Parent=BruzV2.7667G6.1
###
Bruz_scaf_7668	Mikado_loci	superlocus	1029	1333	.	-	.	ID=Mikado_superlocus:Bruz_scaf_7668-:1029-1333;Name=superlocus:Bruz_scaf_7668-:1029-1333
Bruz_scaf_7668	Mikado_loci	gene	1029	1333	18	-	.	ID=BruzV2.7668G2;Name=BruzV2.7668G2;multiexonic=False;superlocus=Mikado_superlocus:Bruz_scaf_7668-:1029-1333
Bruz_scaf_7668	Mikado_loci	mRNA	1029	1333	18	-	.	ID=BruzV2.7668G2.1;Parent=BruzV2.7668G2;Name=BruzV2.7668G2.1;alias=st_MSTRG.67291.1;primary=True
Bruz_scaf_7668	Mikado_loci	exon	1029	1333	.	-	.	ID=BruzV2.7668G2.1.exon1;Parent=BruzV2.7668G2.1
Bruz_scaf_7668	Mikado_loci	three_prime_UTR	1029	1029	.	-	.	ID=BruzV2.7668G2.1.three_prime_UTR1;Parent=BruzV2.7668G2.1
Bruz_scaf_7668	Mikado_loci	CDS	1030	1332	.	-	0	ID=BruzV2.7668G2.1.CDS1;Parent=BruzV2.7668G2.1
Bruz_scaf_7668	Mikado_loci	five_prime_UTR	1333	1333	.	-	.	ID=BruzV2.7668G2.1.five_prime_UTR1;Parent=BruzV2.7668G2.1
###
Bruz_scaf_76691	Mikado_loci	superlocus	1	1036	.	+	.	ID=Mikado_superlocus:Bruz_scaf_76691+:1-1036;Name=superlocus:Bruz_scaf_76691+:1-1036
Bruz_scaf_76691	Mikado_loci	gene	509	1036	17	+	.	ID=BruzV2.76691G2;Name=BruzV2.76691G2;multiexonic=False;superlocus=Mikado_superlocus:Bruz_scaf_76691+:1-1036
Bruz_scaf_76691	Mikado_loci	mRNA	509	1036	17	+	.	ID=BruzV2.76691G2.1;Parent=BruzV2.76691G2;Name=BruzV2.76691G2.1;alias=v1_Bruz.76691G2.1;alias=MSTRG.64338.1;primary=True
Bruz_scaf_76691	Mikado_loci	CDS	509	1036	.	+	0	ID=BruzV2.76691G2.1.CDS1;Parent=BruzV2.76691G2.1
Bruz_scaf_76691	Mikado_loci	exon	509	1036	.	+	.	ID=BruzV2.76691G2.1.exon1;Parent=BruzV2.76691G2.1
###
Bruz_scaf_767	Mikado_loci	superlocus	7	2293	.	+	.	ID=Mikado_superlocus:Bruz_scaf_767+:7-2293;Name=superlocus:Bruz_scaf_767+:7-2293
Bruz_scaf_767	Mikado_loci	gene	7	2293	18	+	.	ID=BruzV2.767G2;Name=BruzV2.767G2;multiexonic=False;superlocus=Mikado_superlocus:Bruz_scaf_767+:7-2293
Bruz_scaf_767	Mikado_loci	mRNA	7	2293	18	+	.	ID=BruzV2.767G2.1;Parent=BruzV2.767G2;Name=BruzV2.767G2.1;alias=st_MSTRG.67299.1;primary=True
Bruz_scaf_767	Mikado_loci	exon	7	2293	.	+	.	ID=BruzV2.767G2.1.exon1;Parent=BruzV2.767G2.1
Bruz_scaf_767	Mikado_loci	five_prime_UTR	7	7	.	+	.	ID=BruzV2.767G2.1.five_prime_UTR1;Parent=BruzV2.767G2.1
Bruz_scaf_767	Mikado_loci	CDS	8	1630	.	+	0	ID=BruzV2.767G2.1.CDS1;Parent=BruzV2.767G2.1
Bruz_scaf_767	Mikado_loci	three_prime_UTR	1631	2293	.	+	.	ID=BruzV2.767G2.1.three_prime_UTR1;Parent=BruzV2.767G2.1
###
Bruz_scaf_767	Mikado_loci	superlocus	9755	12388	.	-	.	ID=Mikado_superlocus:Bruz_scaf_767-:9755-12388;Name=superlocus:Bruz_scaf_767-:9755-12388
Bruz_scaf_767	Mikado_loci	gene	9755	12388	18	-	.	ID=BruzV2.767G4;Name=BruzV2.767G4;multiexonic=False;superlocus=Mikado_superlocus:Bruz_scaf_767-:9755-12388
Bruz_scaf_767	Mikado_loci	mRNA	9755	12388	18	-	.	ID=BruzV2.767G4.1;Parent=BruzV2.767G4;Name=BruzV2.767G4.1;alias=st_MSTRG.67300.1;primary=True
Bruz_scaf_767	Mikado_loci	exon	9755	12388	.	-	.	ID=BruzV2.767G4.1.exon1;Parent=BruzV2.767G4.1
Bruz_scaf_767	Mikado_loci	three_prime_UTR	9755	11600	.	-	.	ID=BruzV2.767G4.1.three_prime_UTR1;Parent=BruzV2.767G4.1
Bruz_scaf_767	Mikado_loci	CDS	11601	12386	.	-	0	ID=BruzV2.767G4.1.CDS1;Parent=BruzV2.767G4.1
Bruz_scaf_767	Mikado_loci	five_prime_UTR	12387	12388	.	-	.	ID=BruzV2.767G4.1.five_prime_UTR1;Parent=BruzV2.767G4.1
###
Bruz_scaf_767	Mikado_loci	superlocus	13120	18193	.	-	.	ID=Mikado_superlocus:Bruz_scaf_767-:13120-18193;Name=superlocus:Bruz_scaf_767-:13120-18193
Bruz_scaf_767	Mikado_loci	gene	13384	15265	20	-	.	ID=BruzV2.767G6;Name=BruzV2.767G6;multiexonic=True;superlocus=Mikado_superlocus:Bruz_scaf_767-:13120-18193
Bruz_scaf_767	Mikado_loci	mRNA	13384	15265	20	-	.	ID=BruzV2.767G6.1;Parent=BruzV2.767G6;Name=BruzV2.767G6.1;alias=v1_Bruz.767G4.1;alias=Bruz_scaf_767.g201.t1;canonical_junctions=1,2,3,4;canonical_number=4;canonical_proportion=1.0;primary=True
Bruz_scaf_767	Mikado_loci	exon	13384	13797	.	-	.	ID=BruzV2.767G6.1.exon1;Parent=BruzV2.767G6.1
Bruz_scaf_767	Mikado_loci	three_prime_UTR	13384	13764	.	-	.	ID=BruzV2.767G6.1.three_prime_UTR1;Parent=BruzV2.767G6.1
Bruz_scaf_767	Mikado_loci	CDS	13765	13797	.	-	0	ID=BruzV2.767G6.1.CDS1;Parent=BruzV2.767G6.1
Bruz_scaf_767	Mikado_loci	CDS	13946	14021	.	-	1	ID=BruzV2.767G6.1.CDS2;Parent=BruzV2.767G6.1
Bruz_scaf_767	Mikado_loci	exon	13946	14021	.	-	.	ID=BruzV2.767G6.1.exon2;Parent=BruzV2.767G6.1
Bruz_scaf_767	Mikado_loci	CDS	14106	14203	.	-	0	ID=BruzV2.767G6.1.CDS3;Parent=BruzV2.767G6.1
Bruz_scaf_767	Mikado_loci	exon	14106	14203	.	-	.	ID=BruzV2.767G6.1.exon3;Parent=BruzV2.767G6.1
Bruz_scaf_767	Mikado_loci	CDS	14984	15064	.	-	0	ID=BruzV2.767G6.1.CDS4;Parent=BruzV2.767G6.1
Bruz_scaf_767	Mikado_loci	exon	14984	15064	.	-	.	ID=BruzV2.767G6.1.exon4;Parent=BruzV2.767G6.1
Bruz_scaf_767	Mikado_loci	CDS	15174	15263	.	-	0	ID=BruzV2.767G6.1.CDS5;Parent=BruzV2.767G6.1
Bruz_scaf_767	Mikado_loci	exon	15174	15265	.	-	.	ID=BruzV2.767G6.1.exon5;Parent=BruzV2.767G6.1
Bruz_scaf_767	Mikado_loci	five_prime_UTR	15264	15265	.	-	.	ID=BruzV2.767G6.1.five_prime_UTR1;Parent=BruzV2.767G6.1
###
Bruz_scaf_767	Mikado_loci	superlocus	27160	32726	.	+	.	ID=Mikado_superlocus:Bruz_scaf_767+:27160-32726;Name=superlocus:Bruz_scaf_767+:27160-32726
Bruz_scaf_767	Mikado_loci	gene	27160	32726	18	+	.	ID=BruzV2.767G8;Name=BruzV2.767G8;multiexonic=False;superlocus=Mikado_superlocus:Bruz_scaf_767+:27160-32726
Bruz_scaf_767	Mikado_loci	mRNA	27160	32726	18	+	.	ID=BruzV2.767G8.1;Parent=BruzV2.767G8;Name=BruzV2.767G8.1;alias=st_MSTRG.67302.1;primary=True
Bruz_scaf_767	Mikado_loci	exon	27160	32726	.	+	.	ID=BruzV2.767G8.1.exon1;Parent=BruzV2.767G8.1
Bruz_scaf_767	Mikado_loci	five_prime_UTR	27160	28195	.	+	.	ID=BruzV2.767G8.1.five_prime_UTR1;Parent=BruzV2.767G8.1
Bruz_scaf_767	Mikado_loci	CDS	28196	28495	.	+	0	ID=BruzV2.767G8.1.CDS1;Parent=BruzV2.767G8.1
Bruz_scaf_767	Mikado_loci	three_prime_UTR	28496	32726	.	+	.	ID=BruzV2.767G8.1.three_prime_UTR1;Parent=BruzV2.767G8.1
Bruz_scaf_767	Mikado_loci	gene	30456	32060	20	+	.	ID=BruzV2.767G10;Name=BruzV2.767G10;multiexonic=True;superlocus=Mikado_superlocus:Bruz_scaf_767+:27160-32726
Bruz_scaf_767	Mikado_loci	mRNA	30456	32060	20	+	.	ID=BruzV2.767G10.1;Parent=BruzV2.767G10;Name=BruzV2.767G10.1;alias=v1_Bruz.767G6.1;alias=Bruz_scaf_767.g202.t1;canonical_junctions=1,2,3;canonical_number=3;canonical_proportion=1.0;primary=True
Bruz_scaf_767	Mikado_loci	exon	30456	30716	.	+	.	ID=BruzV2.767G10.1.exon1;Parent=BruzV2.767G10.1
Bruz_scaf_767	Mikado_loci	five_prime_UTR	30456	30524	.	+	.	ID=BruzV2.767G10.1.five_prime_UTR1;Parent=BruzV2.767G10.1
Bruz_scaf_767	Mikado_loci	CDS	30525	30716	.	+	0	ID=BruzV2.767G10.1.CDS1;Parent=BruzV2.767G10.1
Bruz_scaf_767	Mikado_loci	CDS	31118	31179	.	+	0	ID=BruzV2.767G10.1.CDS2;Parent=BruzV2.767G10.1
Bruz_scaf_767	Mikado_loci	exon	31118	31179	.	+	.	ID=BruzV2.767G10.1.exon2;Parent=BruzV2.767G10.1
Bruz_scaf_767	Mikado_loci	CDS	31287	31327	.	+	1	ID=BruzV2.767G10.1.CDS3;Parent=BruzV2.767G10.1
Bruz_scaf_767	Mikado_loci	exon	31287	31327	.	+	.	ID=BruzV2.767G10.1.exon3;Parent=BruzV2.767G10.1
Bruz_scaf_767	Mikado_loci	CDS	31674	31903	.	+	2	ID=BruzV2.767G10.1.CDS4;Parent=BruzV2.767G10.1
Bruz_scaf_767	Mikado_loci	exon	31674	32060	.	+	.	ID=BruzV2.767G10.1.exon4;Parent=BruzV2.767G10.1
Bruz_scaf_767	Mikado_loci	three_prime_UTR	31904	32060	.	+	.	ID=BruzV2.767G10.1.three_prime_UTR1;Parent=BruzV2.767G10.1
###
Bruz_scaf_767	Mikado_loci	superlocus	36156	41701	.	+	.	ID=Mikado_superlocus:Bruz_scaf_767+:36156-41701;Name=superlocus:Bruz_scaf_767+:36156-41701
Bruz_scaf_767	Mikado_loci	gene	36156	37376	19	+	.	ID=BruzV2.767G12;Name=BruzV2.767G12;multiexonic=False;superlocus=Mikado_superlocus:Bruz_scaf_767+:36156-41701
Bruz_scaf_767	Mikado_loci	mRNA	36156	37376	19	+	.	ID=BruzV2.767G12.1;Parent=BruzV2.767G12;Name=BruzV2.767G12.1;alias=v1_Bruz.767G8.1;alias=Bruz_scaf_767.g203.t1;primary=True
Bruz_scaf_767	Mikado_loci	exon	36156	37376	.	+	.	ID=BruzV2.767G12.1.exon1;Parent=BruzV2.767G12.1
Bruz_scaf_767	Mikado_loci	five_prime_UTR	36156	36280	.	+	.	ID=BruzV2.767G12.1.five_prime_UTR1;Parent=BruzV2.767G12.1
Bruz_scaf_767	Mikado_loci	CDS	36281	37216	.	+	0	ID=BruzV2.767G12.1.CDS1;Parent=BruzV2.767G12.1
Bruz_scaf_767	Mikado_loci	three_prime_UTR	37217	37376	.	+	.	ID=BruzV2.767G12.1.three_prime_UTR1;Parent=BruzV2.767G12.1
###
Bruz_scaf_767	Mikado_loci	superlocus	47732	48417	.	+	.	ID=Mikado_superlocus:Bruz_scaf_767+:47732-48417;Name=superlocus:Bruz_scaf_767+:47732-48417
Bruz_scaf_767	Mikado_loci	gene	47732	48417	18	+	.	ID=BruzV2.767G14;Name=BruzV2.767G14;multiexonic=False;superlocus=Mikado_superlocus:Bruz_scaf_767+:47732-48417
Bruz_scaf_767	Mikado_loci	mRNA	47732	48417	18	+	.	ID=BruzV2.767G14.1;Parent=BruzV2.767G14;Name=BruzV2.767G14.1;alias=st_MSTRG.67306.1;primary=True
Bruz_scaf_767	Mikado_loci	exon	47732	48417	.	+	.	ID=BruzV2.767G14.1.exon1;Parent=BruzV2.767G14.1
Bruz_scaf_767	Mikado_loci	five_prime_UTR	47732	47956	.	+	.	ID=BruzV2.767G14.1.five_prime_UTR1;Parent=BruzV2.767G14.1
Bruz_scaf_767	Mikado_loci	CDS	47957	48376	.	+	0	ID=BruzV2.767G14.1.CDS1;Parent=BruzV2.767G14.1
Bruz_scaf_767	Mikado_loci	three_prime_UTR	48377	48417	.	+	.	ID=BruzV2.767G14.1.three_prime_UTR1;Parent=BruzV2.767G14.1
###
Bruz_scaf_767	Mikado_loci	superlocus	39052	41985	.	-	.	ID=Mikado_superlocus:Bruz_scaf_767-:39052-41985;Name=superlocus:Bruz_scaf_767-:39052-41985
Bruz_scaf_767	Mikado_loci	gene	39052	41985	20	-	.	ID=BruzV2.767G16;Name=BruzV2.767G16;multiexonic=True;superlocus=Mikado_superlocus:Bruz_scaf_767-:39052-41985
Bruz_scaf_767	Mikado_loci	mRNA	39052	41985	20	-	.	ID=BruzV2.767G16.1;Parent=BruzV2.767G16;Name=BruzV2.767G16.1;alias=v1_Bruz.767G12.1;alias=Bruz_scaf_767.g204.t2;canonical_junctions=1,2,3;canonical_number=3;canonical_proportion=1.0;primary=True
Bruz_scaf_767	Mikado_loci	exon	39052	40537	.	-	.	ID=BruzV2.767G16.1.exon1;Parent=BruzV2.767G16.1
Bruz_scaf_767	Mikado_loci	three_prime_UTR	39052	39467	.	-	.	ID=BruzV2.767G16.1.three_prime_UTR1;Parent=BruzV2.767G16.1
Bruz_scaf_767	Mikado_loci	CDS	39468	40537	.	-	2	ID=BruzV2.767G16.1.CDS1;Parent=BruzV2.767G16.1
Bruz_scaf_767	Mikado_loci	CDS	40618	40839	.	-	2	ID=BruzV2.767G16.1.CDS2;Parent=BruzV2.767G16.1
Bruz_scaf_767	Mikado_loci	exon	40618	40839	.	-	.	ID=BruzV2.767G16.1.exon2;Parent=BruzV2.767G16.1
Bruz_scaf_767	Mikado_loci	CDS	40936	40985	.	-	1	ID=BruzV2.767G16.1.CDS3;Parent=BruzV2.767G16.1
Bruz_scaf_767	Mikado_loci	exon	40936	40985	.	-	.	ID=BruzV2.767G16.1.exon3;Parent=BruzV2.767G16.1
Bruz_scaf_767	Mikado_loci	CDS	41691	41809	.	-	0	ID=BruzV2.767G16.1.CDS4;Parent=BruzV2.767G16.1
Bruz_scaf_767	Mikado_loci	exon	41691	41985	.	-	.	ID=BruzV2.767G16.1.exon4;Parent=BruzV2.767G16.1
Bruz_scaf_767	Mikado_loci	five_prime_UTR	41810	41985	.	-	.	ID=BruzV2.767G16.1.five_prime_UTR1;Parent=BruzV2.767G16.1
###
Bruz_scaf_767	Mikado_loci	superlocus	48919	50705	.	-	.	ID=Mikado_superlocus:Bruz_scaf_767-:48919-50705;Name=superlocus:Bruz_scaf_767-:48919-50705
Bruz_scaf_767	Mikado_loci	gene	48919	50705	20	-	.	ID=BruzV2.767G18;Name=BruzV2.767G18;multiexonic=True;superlocus=Mikado_superlocus:Bruz_scaf_767-:48919-50705
Bruz_scaf_767	Mikado_loci	mRNA	48919	50705	20	-	.	ID=BruzV2.767G18.1;Parent=BruzV2.767G18;Name=BruzV2.767G18.1;alias=v1_Bruz.767G18.1;alias=Bruz_scaf_767.g205.t1;canonical_junctions=1,2,3;canonical_number=3;canonical_proportion=1.0;primary=True
Bruz_scaf_767	Mikado_loci	exon	48919	49291	.	-	.	ID=BruzV2.767G18.1.exon1;Parent=BruzV2.767G18.1
Bruz_scaf_767	Mikado_loci	three_prime_UTR	48919	49166	.	-	.	ID=BruzV2.767G18.1.three_prime_UTR1;Parent=BruzV2.767G18.1
Bruz_scaf_767	Mikado_loci	CDS	49167	49291	.	-	2	ID=BruzV2.767G18.1.CDS1;Parent=BruzV2.767G18.1
Bruz_scaf_767	Mikado_loci	CDS	49957	50118	.	-	2	ID=BruzV2.767G18.1.CDS2;Parent=BruzV2.767G18.1
Bruz_scaf_767	Mikado_loci	exon	49957	50118	.	-	.	ID=BruzV2.767G18.1.exon2;Parent=BruzV2.767G18.1
Bruz_scaf_767	Mikado_loci	CDS	50210	50325	.	-	1	ID=BruzV2.767G18.1.CDS3;Parent=BruzV2.767G18.1
Bruz_scaf_767	Mikado_loci	exon	50210	50325	.	-	.	ID=BruzV2.767G18.1.exon3;Parent=BruzV2.767G18.1
Bruz_scaf_767	Mikado_loci	CDS	50397	50425	.	-	0	ID=BruzV2.767G18.1.CDS4;Parent=BruzV2.767G18.1
Bruz_scaf_767	Mikado_loci	exon	50397	50705	.	-	.	ID=BruzV2.767G18.1.exon4;Parent=BruzV2.767G18.1
Bruz_scaf_767	Mikado_loci	five_prime_UTR	50426	50705	.	-	.	ID=BruzV2.767G18.1.five_prime_UTR1;Parent=BruzV2.767G18.1
###
Bruz_scaf_767	Mikado_loci	superlocus	53250	58297	.	-	.	ID=Mikado_superlocus:Bruz_scaf_767-:53250-58297;Name=superlocus:Bruz_scaf_767-:53250-58297
Bruz_scaf_767	Mikado_loci	gene	53250	58297	18	-	.	ID=BruzV2.767G20;Name=BruzV2.767G20;multiexonic=False;superlocus=Mikado_superlocus:Bruz_scaf_767-:53250-58297
Bruz_scaf_767	Mikado_loci	mRNA	53250	58297	18	-	.	ID=BruzV2.767G20.1;Parent=BruzV2.767G20;Name=BruzV2.767G20.1;alias=st_MSTRG.67308.1;primary=True
Bruz_scaf_767	Mikado_loci	exon	53250	58297	.	-	.	ID=BruzV2.767G20.1.exon1;Parent=BruzV2.767G20.1
Bruz_scaf_767	Mikado_loci	three_prime_UTR	53250	56499	.	-	.	ID=BruzV2.767G20.1.three_prime_UTR1;Parent=BruzV2.767G20.1
Bruz_scaf_767	Mikado_loci	CDS	56500	56904	.	-	0	ID=BruzV2.767G20.1.CDS1;Parent=BruzV2.767G20.1
Bruz_scaf_767	Mikado_loci	five_prime_UTR	56905	58297	.	-	.	ID=BruzV2.767G20.1.five_prime_UTR1;Parent=BruzV2.767G20.1
###
Bruz_scaf_767	Mikado_loci	superlocus	67216	74870	.	+	.	ID=Mikado_superlocus:Bruz_scaf_767+:67216-74870;Name=superlocus:Bruz_scaf_767+:67216-74870
Bruz_scaf_767	Mikado_loci	gene	67216	72375	21	+	.	ID=BruzV2.767G22;Name=BruzV2.767G22;multiexonic=True;superlocus=Mikado_superlocus:Bruz_scaf_767+:67216-74870
Bruz_scaf_767	Mikado_loci	mRNA	67216	72375	21	+	.	ID=BruzV2.767G22.1;Parent=BruzV2.767G22;Name=BruzV2.767G22.1;alias=v1_Bruz.767G22.1;alias=Bruz_scaf_767.g207.t1;canonical_junctions=1,2,3,4,5,6,7,8,9;canonical_number=9;canonical_proportion=1.0;primary=True
Bruz_scaf_767	Mikado_loci	exon	67216	67647	.	+	.	ID=BruzV2.767G22.1.exon1;Parent=BruzV2.767G22.1
Bruz_scaf_767	Mikado_loci	five_prime_UTR	67216	67647	.	+	.	ID=BruzV2.767G22.1.five_prime_UTR1;Parent=BruzV2.767G22.1
Bruz_scaf_767	Mikado_loci	exon	67940	69218	.	+	.	ID=BruzV2.767G22.1.exon2;Parent=BruzV2.767G22.1
Bruz_scaf_767	Mikado_loci	five_prime_UTR	67940	67966	.	+	.	ID=BruzV2.767G22.1.five_prime_UTR2;Parent=BruzV2.767G22.1
Bruz_scaf_767	Mikado_loci	CDS	67967	69218	.	+	0	ID=BruzV2.767G22.1.CDS1;Parent=BruzV2.767G22.1
Bruz_scaf_767	Mikado_loci	CDS	69308	69445	.	+	2	ID=BruzV2.767G22.1.CDS2;Parent=BruzV2.767G22.1
Bruz_scaf_767	Mikado_loci	exon	69308	69445	.	+	.	ID=BruzV2.767G22.1.exon3;Parent=BruzV2.767G22.1
Bruz_scaf_767	Mikado_loci	CDS	69943	70010	.	+	2	ID=BruzV2.767G22.1.CDS3;Parent=BruzV2.767G22.1
Bruz_scaf_767	Mikado_loci	exon	69943	70010	.	+	.	ID=BruzV2.767G22.1.exon4;Parent=BruzV2.767G22.1
Bruz_scaf_767	Mikado_loci	CDS	70549	70618	.	+	0	ID=BruzV2.767G22.1.CDS4;Parent=BruzV2.767G22.1
Bruz_scaf_767	Mikado_loci	exon	70549	70618	.	+	.	ID=BruzV2.767G22.1.exon5;Parent=BruzV2.767G22.1
Bruz_scaf_767	Mikado_loci	CDS	70697	70756	.	+	2	ID=BruzV2.767G22.1.CDS5;Parent=BruzV2.767G22.1
Bruz_scaf_767	Mikado_loci	exon	70697	70756	.	+	.	ID=BruzV2.767G22.1.exon6;Parent=BruzV2.767G22.1
Bruz_scaf_767	Mikado_loci	CDS	70857	70969	.	+	2	ID=BruzV2.767G22.1.CDS6;Parent=BruzV2.767G22.1
Bruz_scaf_767	Mikado_loci	exon	70857	70969	.	+	.	ID=BruzV2.767G22.1.exon7;Parent=BruzV2.767G22.1
Bruz_scaf_767	Mikado_loci	CDS	71060	71102	.	+	0	ID=BruzV2.767G22.1.CDS7;Parent=BruzV2.767G22.1
Bruz_scaf_767	Mikado_loci	exon	71060	71102	.	+	.	ID=BruzV2.767G22.1.exon8;Parent=BruzV2.767G22.1
Bruz_scaf_767	Mikado_loci	CDS	71191	71312	.	+	2	ID=BruzV2.767G22.1.CDS8;Parent=BruzV2.767G22.1
Bruz_scaf_767	Mikado_loci	exon	71191	71312	.	+	.	ID=BruzV2.767G22.1.exon9;Parent=BruzV2.767G22.1
Bruz_scaf_767	Mikado_loci	CDS	71390	71653	.	+	0	ID=BruzV2.767G22.1.CDS9;Parent=BruzV2.767G22.1
Bruz_scaf_767	Mikado_loci	exon	71390	72375	.	+	.	ID=BruzV2.767G22.1.exon10;Parent=BruzV2.767G22.1
Bruz_scaf_767	Mikado_loci	three_prime_UTR	71654	72375	.	+	.	ID=BruzV2.767G22.1.three_prime_UTR1;Parent=BruzV2.767G22.1
###
Bruz_scaf_767	Mikado_loci	superlocus	72395	75479	.	-	.	ID=Mikado_superlocus:Bruz_scaf_767-:72395-75479;Name=superlocus:Bruz_scaf_767-:72395-75479
Bruz_scaf_767	Mikado_loci	gene	72395	75435	22	-	.	ID=BruzV2.767G24;Name=BruzV2.767G24;multiexonic=True;superlocus=Mikado_superlocus:Bruz_scaf_767-:72395-75479
Bruz_scaf_767	Mikado_loci	mRNA	72395	75435	22	-	.	ID=BruzV2.767G24.1;Parent=BruzV2.767G24;Name=BruzV2.767G24.1;alias=v1_Bruz.767G24.1;alias=Bruz_scaf_767.g208.t1;canonical_junctions=1,2;canonical_number=2;canonical_proportion=1.0;primary=True
Bruz_scaf_767	Mikado_loci	exon	72395	74083	.	-	.	ID=BruzV2.767G24.1.exon1;Parent=BruzV2.767G24.1
Bruz_scaf_767	Mikado_loci	three_prime_UTR	72395	72652	.	-	.	ID=BruzV2.767G24.1.three_prime_UTR1;Parent=BruzV2.767G24.1
Bruz_scaf_767	Mikado_loci	CDS	72653	74083	.	-	0	ID=BruzV2.767G24.1.CDS1;Parent=BruzV2.767G24.1
Bruz_scaf_767	Mikado_loci	CDS	74156	74215	.	-	0	ID=BruzV2.767G24.1.CDS2;Parent=BruzV2.767G24.1
Bruz_scaf_767	Mikado_loci	exon	74156	74215	.	-	.	ID=BruzV2.767G24.1.exon2;Parent=BruzV2.767G24.1
Bruz_scaf_767	Mikado_loci	CDS	75021	75311	.	-	0	ID=BruzV2.767G24.1.CDS3;Parent=BruzV2.767G24.1
Bruz_scaf_767	Mikado_loci	exon	75021	75435	.	-	.	ID=BruzV2.767G24.1.exon3;Parent=BruzV2.767G24.1
Bruz_scaf_767	Mikado_loci	five_prime_UTR	75312	75435	.	-	.	ID=BruzV2.767G24.1.five_prime_UTR1;Parent=BruzV2.767G24.1
###
Bruz_scaf_767	Mikado_loci	superlocus	80198	81940	.	-	.	ID=Mikado_superlocus:Bruz_scaf_767-:80198-81940;Name=superlocus:Bruz_scaf_767-:80198-81940
Bruz_scaf_767	Mikado_loci	gene	80198	81940	18	-	.	ID=BruzV2.767G26;Name=BruzV2.767G26;multiexonic=False;superlocus=Mikado_superlocus:Bruz_scaf_767-:80198-81940
Bruz_scaf_767	Mikado_loci	mRNA	80198	81940	18	-	.	ID=BruzV2.767G26.1;Parent=BruzV2.767G26;Name=BruzV2.767G26.1;alias=st_MSTRG.67311.1;primary=True
Bruz_scaf_767	Mikado_loci	exon	80198	81940	.	-	.	ID=BruzV2.767G26.1.exon1;Parent=BruzV2.767G26.1
Bruz_scaf_767	Mikado_loci	three_prime_UTR	80198	80522	.	-	.	ID=BruzV2.767G26.1.three_prime_UTR1;Parent=BruzV2.767G26.1
Bruz_scaf_767	Mikado_loci	CDS	80523	81938	.	-	0	ID=BruzV2.767G26.1.CDS1;Parent=BruzV2.767G26.1
Bruz_scaf_767	Mikado_loci	five_prime_UTR	81939	81940	.	-	.	ID=BruzV2.767G26.1.five_prime_UTR1;Parent=BruzV2.767G26.1
###
Bruz_scaf_767	Mikado_loci	superlocus	82897	85105	.	-	.	ID=Mikado_superlocus:Bruz_scaf_767-:82897-85105;Name=superlocus:Bruz_scaf_767-:82897-85105
Bruz_scaf_767	Mikado_loci	gene	82897	85105	20	-	.	ID=BruzV2.767G28;Name=BruzV2.767G28;multiexonic=True;superlocus=Mikado_superlocus:Bruz_scaf_767-:82897-85105
Bruz_scaf_767	Mikado_loci	mRNA	82897	85105	20	-	.	ID=BruzV2.767G28.1;Parent=BruzV2.767G28;Name=BruzV2.767G28.1;alias=v1_Bruz.767G28.1;alias=Bruz_scaf_767.g209.t1;canonical_junctions=1,2,3,4,5,6,7,8,9;canonical_number=9;canonical_proportion=1.0;primary=True
Bruz_scaf_767	Mikado_loci	exon	82897	83287	.	-	.	ID=BruzV2.767G28.1.exon1;Parent=BruzV2.767G28.1
Bruz_scaf_767	Mikado_loci	three_prime_UTR	82897	83241	.	-	.	ID=BruzV2.767G28.1.three_prime_UTR1;Parent=BruzV2.767G28.1
Bruz_scaf_767	Mikado_loci	CDS	83242	83287	.	-	1	ID=BruzV2.767G28.1.CDS1;Parent=BruzV2.767G28.1
Bruz_scaf_767	Mikado_loci	CDS	83383	83472	.	-	1	ID=BruzV2.767G28.1.CDS2;Parent=BruzV2.767G28.1
Bruz_scaf_767	Mikado_loci	exon	83383	83472	.	-	.	ID=BruzV2.767G28.1.exon2;Parent=BruzV2.767G28.1
Bruz_scaf_767	Mikado_loci	CDS	83576	83659	.	-	1	ID=BruzV2.767G28.1.CDS3;Parent=BruzV2.767G28.1
Bruz_scaf_767	Mikado_loci	exon	83576	83659	.	-	.	ID=BruzV2.767G28.1.exon3;Parent=BruzV2.767G28.1
Bruz_scaf_767	Mikado_loci	CDS	83787	83929	.	-	0	ID=BruzV2.767G28.1.CDS4;Parent=BruzV2.767G28.1
Bruz_scaf_767	Mikado_loci	exon	83787	83929	.	-	.	ID=BruzV2.767G28.1.exon4;Parent=BruzV2.767G28.1
Bruz_scaf_767	Mikado_loci	CDS	84096	84193	.	-	2	ID=BruzV2.767G28.1.CDS5;Parent=BruzV2.767G28.1
Bruz_scaf_767	Mikado_loci	exon	84096	84193	.	-	.	ID=BruzV2.767G28.1.exon5;Parent=BruzV2.767G28.1
Bruz_scaf_767	Mikado_loci	CDS	84269	84329	.	-	0	ID=BruzV2.767G28.1.CDS6;Parent=BruzV2.767G28.1
Bruz_scaf_767	Mikado_loci	exon	84269	84329	.	-	.	ID=BruzV2.767G28.1.exon6;Parent=BruzV2.767G28.1
Bruz_scaf_767	Mikado_loci	CDS	84409	84555	.	-	0	ID=BruzV2.767G28.1.CDS7;Parent=BruzV2.767G28.1
Bruz_scaf_767	Mikado_loci	exon	84409	84555	.	-	.	ID=BruzV2.767G28.1.exon7;Parent=BruzV2.767G28.1
Bruz_scaf_767	Mikado_loci	CDS	84647	84746	.	-	1	ID=BruzV2.767G28.1.CDS8;Parent=BruzV2.767G28.1
Bruz_scaf_767	Mikado_loci	exon	84647	84746	.	-	.	ID=BruzV2.767G28.1.exon8;Parent=BruzV2.767G28.1
Bruz_scaf_767	Mikado_loci	CDS	84818	84933	.	-	0	ID=BruzV2.767G28.1.CDS9;Parent=BruzV2.767G28.1
Bruz_scaf_767	Mikado_loci	exon	84818	84933	.	-	.	ID=BruzV2.767G28.1.exon9;Parent=BruzV2.767G28.1
Bruz_scaf_767	Mikado_loci	CDS	85078	85104	.	-	0	ID=BruzV2.767G28.1.CDS10;Parent=BruzV2.767G28.1
Bruz_scaf_767	Mikado_loci	exon	85078	85105	.	-	.	ID=BruzV2.767G28.1.exon10;Parent=BruzV2.767G28.1
Bruz_scaf_767	Mikado_loci	five_prime_UTR	85105	85105	.	-	.	ID=BruzV2.767G28.1.five_prime_UTR1;Parent=BruzV2.767G28.1
###
Bruz_scaf_767	Mikado_loci	superlocus	85337	86645	.	-	.	ID=Mikado_superlocus:Bruz_scaf_767-:85337-86645;Name=superlocus:Bruz_scaf_767-:85337-86645
Bruz_scaf_767	Mikado_loci	ncRNA_gene	85337	86645	17	-	.	ID=BruzV2.767G30;Name=BruzV2.767G30;multiexonic=True;superlocus=Mikado_superlocus:Bruz_scaf_767-:85337-86645
Bruz_scaf_767	Mikado_loci	ncRNA	85337	86645	17	-	.	ID=BruzV2.767G30.1;Parent=BruzV2.767G30;Name=v1_Bruz.767G30.1;alias=v1_Bruz.767G30.1;alias=Bruz_scaf_767.g210.t1;canonical_junctions=1,2,3;canonical_number=3;canonical_proportion=1.0;primary=True
Bruz_scaf_767	Mikado_loci	exon	85337	85469	.	-	.	ID=BruzV2.767G30.1.exon1;Parent=BruzV2.767G30.1
Bruz_scaf_767	Mikado_loci	exon	85901	86001	.	-	.	ID=BruzV2.767G30.1.exon2;Parent=BruzV2.767G30.1
Bruz_scaf_767	Mikado_loci	exon	86205	86228	.	-	.	ID=BruzV2.767G30.1.exon3;Parent=BruzV2.767G30.1
Bruz_scaf_767	Mikado_loci	exon	86350	86645	.	-	.	ID=BruzV2.767G30.1.exon4;Parent=BruzV2.767G30.1
###
Bruz_scaf_76700	Mikado_loci	superlocus	1	785	.	-	.	ID=Mikado_superlocus:Bruz_scaf_76700-:1-785;Name=superlocus:Bruz_scaf_76700-:1-785
Bruz_scaf_76700	Mikado_loci	gene	1	785	19	-	.	ID=BruzV2.76700G2;Name=BruzV2.76700G2;multiexonic=True;superlocus=Mikado_superlocus:Bruz_scaf_76700-:1-785
Bruz_scaf_76700	Mikado_loci	mRNA	1	785	19	-	.	ID=BruzV2.76700G2.1;Parent=BruzV2.76700G2;Name=BruzV2.76700G2.1;alias=v1_Bruz.76700G4.1;alias=Bruz_scaf_76700.g30.t1;canonical_junctions=1;canonical_number=1;canonical_proportion=1.0;primary=True
Bruz_scaf_76700	Mikado_loci	exon	1	300	.	-	.	ID=BruzV2.76700G2.1.exon1;Parent=BruzV2.76700G2.1
Bruz_scaf_76700	Mikado_loci	three_prime_UTR	1	10	.	-	.	ID=BruzV2.76700G2.1.three_prime_UTR1;Parent=BruzV2.76700G2.1
Bruz_scaf_76700	Mikado_loci	CDS	11	300	.	-	2	ID=BruzV2.76700G2.1.CDS1;Parent=BruzV2.76700G2.1
Bruz_scaf_76700	Mikado_loci	CDS	388	463	.	-	0	ID=BruzV2.76700G2.1.CDS2;Parent=BruzV2.76700G2.1
Bruz_scaf_76700	Mikado_loci	exon	388	785	.	-	.	ID=BruzV2.76700G2.1.exon2;Parent=BruzV2.76700G2.1
Bruz_scaf_76700	Mikado_loci	five_prime_UTR	464	785	.	-	.	ID=BruzV2.76700G2.1.five_prime_UTR1;Parent=BruzV2.76700G2.1
###
Bruz_scaf_7672	Mikado_loci	superlocus	12476	13840	.	+	.	ID=Mikado_superlocus:Bruz_scaf_7672+:12476-13840;Name=superlocus:Bruz_scaf_7672+:12476-13840
Bruz_scaf_7672	Mikado_loci	gene	12476	13840	19	+	.	ID=BruzV2.7672G2;Name=BruzV2.7672G2;multiexonic=False;superlocus=Mikado_superlocus:Bruz_scaf_7672+:12476-13840
Bruz_scaf_7672	Mikado_loci	mRNA	12476	13840	19	+	.	ID=BruzV2.7672G2.1;Parent=BruzV2.7672G2;Name=BruzV2.7672G2.1;alias=v1_Bruz.7672G2.1;alias=Bruz_scaf_7672.g85.t1;primary=True
Bruz_scaf_7672	Mikado_loci	exon	12476	13840	.	+	.	ID=BruzV2.7672G2.1.exon1;Parent=BruzV2.7672G2.1
Bruz_scaf_7672	Mikado_loci	five_prime_UTR	12476	12476	.	+	.	ID=BruzV2.7672G2.1.five_prime_UTR1;Parent=BruzV2.7672G2.1
Bruz_scaf_7672	Mikado_loci	CDS	12477	13016	.	+	0	ID=BruzV2.7672G2.1.CDS1;Parent=BruzV2.7672G2.1
Bruz_scaf_7672	Mikado_loci	three_prime_UTR	13017	13840	.	+	.	ID=BruzV2.7672G2.1.three_prime_UTR1;Parent=BruzV2.7672G2.1
###
Bruz_scaf_7672	Mikado_loci	superlocus	20301	22790	.	-	.	ID=Mikado_superlocus:Bruz_scaf_7672-:20301-22790;Name=superlocus:Bruz_scaf_7672-:20301-22790
Bruz_scaf_7672	Mikado_loci	gene	20301	22790	18	-	.	ID=BruzV2.7672G4;Name=BruzV2.7672G4;multiexonic=False;superlocus=Mikado_superlocus:Bruz_scaf_7672-:20301-22790
Bruz_scaf_7672	Mikado_loci	mRNA	20301	22790	18	-	.	ID=BruzV2.7672G4.1;Parent=BruzV2.7672G4;Name=BruzV2.7672G4.1;alias=st_MSTRG.67320.1;primary=True
Bruz_scaf_7672	Mikado_loci	exon	20301	22790	.	-	.	ID=BruzV2.7672G4.1.exon1;Parent=BruzV2.7672G4.1
Bruz_scaf_7672	Mikado_loci	three_prime_UTR	20301	22202	.	-	.	ID=BruzV2.7672G4.1.three_prime_UTR1;Parent=BruzV2.7672G4.1
Bruz_scaf_7672	Mikado_loci	CDS	22203	22694	.	-	0	ID=BruzV2.7672G4.1.CDS1;Parent=BruzV2.7672G4.1
Bruz_scaf_7672	Mikado_loci	five_prime_UTR	22695	22790	.	-	.	ID=BruzV2.7672G4.1.five_prime_UTR1;Parent=BruzV2.7672G4.1
###
Bruz_scaf_7674	Mikado_loci	superlocus	1665	2596	.	+	.	ID=Mikado_superlocus:Bruz_scaf_7674+:1665-2596;Name=superlocus:Bruz_scaf_7674+:1665-2596
Bruz_scaf_7674	Mikado_loci	gene	1665	2596	17	+	.	ID=BruzV2.7674G2;Name=BruzV2.7674G2;multiexonic=False;superlocus=Mikado_superlocus:Bruz_scaf_7674+:1665-2596
Bruz_scaf_7674	Mikado_loci	mRNA	1665	2596	17	+	.	ID=BruzV2.7674G2.1;Parent=BruzV2.7674G2;Name=BruzV2.7674G2.1;alias=st_MSTRG.67322.1;primary=True
Bruz_scaf_7674	Mikado_loci	CDS	1665	2273	.	+	0	ID=BruzV2.7674G2.1.CDS1;Parent=BruzV2.7674G2.1
Bruz_scaf_7674	Mikado_loci	exon	1665	2596	.	+	.	ID=BruzV2.7674G2.1.exon1;Parent=BruzV2.7674G2.1
Bruz_scaf_7674	Mikado_loci	three_prime_UTR	2274	2596	.	+	.	ID=BruzV2.7674G2.1.three_prime_UTR1;Parent=BruzV2.7674G2.1
###
Bruz_scaf_7674	Mikado_loci	superlocus	6253	8470	.	-	.	ID=Mikado_superlocus:Bruz_scaf_7674-:6253-8470;Name=superlocus:Bruz_scaf_7674-:6253-8470
Bruz_scaf_7674	Mikado_loci	gene	6253	8470	17	-	.	ID=BruzV2.7674G4;Name=BruzV2.7674G4;multiexonic=False;superlocus=Mikado_superlocus:Bruz_scaf_7674-:6253-8470
Bruz_scaf_7674	Mikado_loci	mRNA	6253	8470	17	-	.	ID=BruzV2.7674G4.1;Parent=BruzV2.7674G4;Name=BruzV2.7674G4.1;alias=st_MSTRG.67325.1;primary=True
Bruz_scaf_7674	Mikado_loci	exon	6253	8470	.	-	.	ID=BruzV2.7674G4.1.exon1;Parent=BruzV2.7674G4.1
Bruz_scaf_7674	Mikado_loci	three_prime_UTR	6253	7984	.	-	.	ID=BruzV2.7674G4.1.three_prime_UTR1;Parent=BruzV2.7674G4.1
Bruz_scaf_7674	Mikado_loci	CDS	7985	8470	.	-	0	ID=BruzV2.7674G4.1.CDS1;Parent=BruzV2.7674G4.1
###
Bruz_scaf_7674	Mikado_loci	superlocus	16276	17534	.	+	.	ID=Mikado_superlocus:Bruz_scaf_7674+:16276-17534;Name=superlocus:Bruz_scaf_7674+:16276-17534
Bruz_scaf_7674	Mikado_loci	gene	16276	17534	19	+	.	ID=BruzV2.7674G6;Name=BruzV2.7674G6;multiexonic=False;superlocus=Mikado_superlocus:Bruz_scaf_7674+:16276-17534
Bruz_scaf_7674	Mikado_loci	mRNA	16276	17534	19	+	.	ID=BruzV2.7674G6.1;Parent=BruzV2.7674G6;Name=BruzV2.7674G6.1;alias=v1_Bruz.7674G6.1;alias=Bruz_scaf_7674.g88.t1;primary=True
Bruz_scaf_7674	Mikado_loci	exon	16276	17534	.	+	.	ID=BruzV2.7674G6.1.exon1;Parent=BruzV2.7674G6.1
Bruz_scaf_7674	Mikado_loci	five_prime_UTR	16276	16419	.	+	.	ID=BruzV2.7674G6.1.five_prime_UTR1;Parent=BruzV2.7674G6.1
Bruz_scaf_7674	Mikado_loci	CDS	16420	17358	.	+	0	ID=BruzV2.7674G6.1.CDS1;Parent=BruzV2.7674G6.1
Bruz_scaf_7674	Mikado_loci	three_prime_UTR	17359	17534	.	+	.	ID=BruzV2.7674G6.1.three_prime_UTR1;Parent=BruzV2.7674G6.1
###
Bruz_scaf_7675	Mikado_loci	superlocus	744	5815	.	-	.	ID=Mikado_superlocus:Bruz_scaf_7675-:744-5815;Name=superlocus:Bruz_scaf_7675-:744-5815
Bruz_scaf_7675	Mikado_loci	gene	797	5815	21	-	.	ID=BruzV2.7675G2;Name=BruzV2.7675G2;multiexonic=True;superlocus=Mikado_superlocus:Bruz_scaf_7675-:744-5815
Bruz_scaf_7675	Mikado_loci	mRNA	797	5815	21	-	.	ID=BruzV2.7675G2.1;Parent=BruzV2.7675G2;Name=BruzV2.7675G2.1;alias=v1_Bruz.7675G2.1;alias=Bruz_scaf_7675.g89.t1;canonical_junctions=1,2,3,4,5,6,7,8,9,10,11,12,13;canonical_number=13;canonical_proportion=1.0;primary=True
Bruz_scaf_7675	Mikado_loci	exon	797	1373	.	-	.	ID=BruzV2.7675G2.1.exon1;Parent=BruzV2.7675G2.1
Bruz_scaf_7675	Mikado_loci	three_prime_UTR	797	1193	.	-	.	ID=BruzV2.7675G2.1.three_prime_UTR1;Parent=BruzV2.7675G2.1
Bruz_scaf_7675	Mikado_loci	CDS	1194	1373	.	-	0	ID=BruzV2.7675G2.1.CDS1;Parent=BruzV2.7675G2.1
Bruz_scaf_7675	Mikado_loci	CDS	1479	1568	.	-	0	ID=BruzV2.7675G2.1.CDS2;Parent=BruzV2.7675G2.1
Bruz_scaf_7675	Mikado_loci	exon	1479	1568	.	-	.	ID=BruzV2.7675G2.1.exon2;Parent=BruzV2.7675G2.1
Bruz_scaf_7675	Mikado_loci	CDS	1904	1986	.	-	2	ID=BruzV2.7675G2.1.CDS3;Parent=BruzV2.7675G2.1
Bruz_scaf_7675	Mikado_loci	exon	1904	1986	.	-	.	ID=BruzV2.7675G2.1.exon3;Parent=BruzV2.7675G2.1
Bruz_scaf_7675	Mikado_loci	CDS	2084	2211	.	-	1	ID=BruzV2.7675G2.1.CDS4;Parent=BruzV2.7675G2.1
Bruz_scaf_7675	Mikado_loci	exon	2084	2211	.	-	.	ID=BruzV2.7675G2.1.exon4;Parent=BruzV2.7675G2.1
Bruz_scaf_7675	Mikado_loci	CDS	2290	2399	.	-	0	ID=BruzV2.7675G2.1.CDS5;Parent=BruzV2.7675G2.1
Bruz_scaf_7675	Mikado_loci	exon	2290	2399	.	-	.	ID=BruzV2.7675G2.1.exon5;Parent=BruzV2.7675G2.1
Bruz_scaf_7675	Mikado_loci	CDS	2482	2540	.	-	2	ID=BruzV2.7675G2.1.CDS6;Parent=BruzV2.7675G2.1
Bruz_scaf_7675	Mikado_loci	exon	2482	2540	.	-	.	ID=BruzV2.7675G2.1.exon6;Parent=BruzV2.7675G2.1
Bruz_scaf_7675	Mikado_loci	CDS	2629	2734	.	-	0	ID=BruzV2.7675G2.1.CDS7;Parent=BruzV2.7675G2.1
Bruz_scaf_7675	Mikado_loci	exon	2629	2734	.	-	.	ID=BruzV2.7675G2.1.exon7;Parent=BruzV2.7675G2.1
Bruz_scaf_7675	Mikado_loci	CDS	2828	2894	.	-	1	ID=BruzV2.7675G2.1.CDS8;Parent=BruzV2.7675G2.1
Bruz_scaf_7675	Mikado_loci	exon	2828	2894	.	-	.	ID=BruzV2.7675G2.1.exon8;Parent=BruzV2.7675G2.1
Bruz_scaf_7675	Mikado_loci	CDS	2971	3084	.	-	1	ID=BruzV2.7675G2.1.CDS9;Parent=BruzV2.7675G2.1
Bruz_scaf_7675	Mikado_loci	exon	2971	3084	.	-	.	ID=BruzV2.7675G2.1.exon9;Parent=BruzV2.7675G2.1
Bruz_scaf_7675	Mikado_loci	CDS	3170	3248	.	-	2	ID=BruzV2.7675G2.1.CDS10;Parent=BruzV2.7675G2.1
Bruz_scaf_7675	Mikado_loci	exon	3170	3248	.	-	.	ID=BruzV2.7675G2.1.exon10;Parent=BruzV2.7675G2.1
Bruz_scaf_7675	Mikado_loci	CDS	3546	3716	.	-	2	ID=BruzV2.7675G2.1.CDS11;Parent=BruzV2.7675G2.1
Bruz_scaf_7675	Mikado_loci	exon	3546	3716	.	-	.	ID=BruzV2.7675G2.1.exon11;Parent=BruzV2.7675G2.1
Bruz_scaf_7675	Mikado_loci	CDS	4395	4527	.	-	0	ID=BruzV2.7675G2.1.CDS12;Parent=BruzV2.7675G2.1
Bruz_scaf_7675	Mikado_loci	exon	4395	4527	.	-	.	ID=BruzV2.7675G2.1.exon12;Parent=BruzV2.7675G2.1
Bruz_scaf_7675	Mikado_loci	CDS	5116	5275	.	-	1	ID=BruzV2.7675G2.1.CDS13;Parent=BruzV2.7675G2.1
Bruz_scaf_7675	Mikado_loci	exon	5116	5275	.	-	.	ID=BruzV2.7675G2.1.exon13;Parent=BruzV2.7675G2.1
Bruz_scaf_7675	Mikado_loci	CDS	5379	5536	.	-	0	ID=BruzV2.7675G2.1.CDS14;Parent=BruzV2.7675G2.1
Bruz_scaf_7675	Mikado_loci	exon	5379	5815	.	-	.	ID=BruzV2.7675G2.1.exon14;Parent=BruzV2.7675G2.1
Bruz_scaf_7675	Mikado_loci	five_prime_UTR	5537	5815	.	-	.	ID=BruzV2.7675G2.1.five_prime_UTR1;Parent=BruzV2.7675G2.1
###
Bruz_scaf_7675	Mikado_loci	superlocus	18690	22784	.	-	.	ID=Mikado_superlocus:Bruz_scaf_7675-:18690-22784;Name=superlocus:Bruz_scaf_7675-:18690-22784
Bruz_scaf_7675	Mikado_loci	gene	18690	22695	20	-	.	ID=BruzV2.7675G4;Name=BruzV2.7675G4;multiexonic=True;superlocus=Mikado_superlocus:Bruz_scaf_7675-:18690-22784
Bruz_scaf_7675	Mikado_loci	mRNA	18690	22695	20	-	.	ID=BruzV2.7675G4.1;Parent=BruzV2.7675G4;Name=BruzV2.7675G4.1;alias=v1_Bruz.7675G6.1;alias=Bruz_scaf_7675.g90.t1;canonical_junctions=1,2,3,4,5,6;canonical_number=6;canonical_proportion=1.0;primary=True
Bruz_scaf_7675	Mikado_loci	exon	18690	19290	.	-	.	ID=BruzV2.7675G4.1.exon1;Parent=BruzV2.7675G4.1
Bruz_scaf_7675	Mikado_loci	three_prime_UTR	18690	19158	.	-	.	ID=BruzV2.7675G4.1.three_prime_UTR1;Parent=BruzV2.7675G4.1
Bruz_scaf_7675	Mikado_loci	CDS	19159	19290	.	-	0	ID=BruzV2.7675G4.1.CDS1;Parent=BruzV2.7675G4.1
Bruz_scaf_7675	Mikado_loci	CDS	19404	19628	.	-	0	ID=BruzV2.7675G4.1.CDS2;Parent=BruzV2.7675G4.1
Bruz_scaf_7675	Mikado_loci	exon	19404	19628	.	-	.	ID=BruzV2.7675G4.1.exon2;Parent=BruzV2.7675G4.1
Bruz_scaf_7675	Mikado_loci	CDS	19739	19906	.	-	0	ID=BruzV2.7675G4.1.CDS3;Parent=BruzV2.7675G4.1
Bruz_scaf_7675	Mikado_loci	exon	19739	19906	.	-	.	ID=BruzV2.7675G4.1.exon3;Parent=BruzV2.7675G4.1
Bruz_scaf_7675	Mikado_loci	CDS	21249	21364	.	-	2	ID=BruzV2.7675G4.1.CDS4;Parent=BruzV2.7675G4.1
Bruz_scaf_7675	Mikado_loci	exon	21249	21364	.	-	.	ID=BruzV2.7675G4.1.exon4;Parent=BruzV2.7675G4.1
Bruz_scaf_7675	Mikado_loci	CDS	21476	21628	.	-	2	ID=BruzV2.7675G4.1.CDS5;Parent=BruzV2.7675G4.1
Bruz_scaf_7675	Mikado_loci	exon	21476	21628	.	-	.	ID=BruzV2.7675G4.1.exon5;Parent=BruzV2.7675G4.1
Bruz_scaf_7675	Mikado_loci	CDS	21740	21905	.	-	0	ID=BruzV2.7675G4.1.CDS6;Parent=BruzV2.7675G4.1
Bruz_scaf_7675	Mikado_loci	exon	21740	21905	.	-	.	ID=BruzV2.7675G4.1.exon6;Parent=BruzV2.7675G4.1
Bruz_scaf_7675	Mikado_loci	CDS	22360	22371	.	-	0	ID=BruzV2.7675G4.1.CDS7;Parent=BruzV2.7675G4.1
Bruz_scaf_7675	Mikado_loci	exon	22360	22695	.	-	.	ID=BruzV2.7675G4.1.exon7;Parent=BruzV2.7675G4.1
Bruz_scaf_7675	Mikado_loci	five_prime_UTR	22372	22695	.	-	.	ID=BruzV2.7675G4.1.five_prime_UTR1;Parent=BruzV2.7675G4.1
###
Bruz_scaf_76754	Mikado_loci	superlocus	1	1500	.	+	.	ID=Mikado_superlocus:Bruz_scaf_76754+:1-1500;Name=superlocus:Bruz_scaf_76754+:1-1500
Bruz_scaf_76754	Mikado_loci	gene	1	1500	18	+	.	ID=BruzV2.76754G2;Name=BruzV2.76754G2;multiexonic=False;superlocus=Mikado_superlocus:Bruz_scaf_76754+:1-1500
Bruz_scaf_76754	Mikado_loci	mRNA	1	1500	18	+	.	ID=BruzV2.76754G2.1;Parent=BruzV2.76754G2;Name=BruzV2.76754G2.1;alias=st_MSTRG.67334.1;primary=True
Bruz_scaf_76754	Mikado_loci	exon	1	1500	.	+	.	ID=BruzV2.76754G2.1.exon1;Parent=BruzV2.76754G2.1
Bruz_scaf_76754	Mikado_loci	five_prime_UTR	1	488	.	+	.	ID=BruzV2.76754G2.1.five_prime_UTR1;Parent=BruzV2.76754G2.1
Bruz_scaf_76754	Mikado_loci	CDS	489	797	.	+	0	ID=BruzV2.76754G2.1.CDS1;Parent=BruzV2.76754G2.1
Bruz_scaf_76754	Mikado_loci	three_prime_UTR	798	1500	.	+	.	ID=BruzV2.76754G2.1.three_prime_UTR1;Parent=BruzV2.76754G2.1
###
Bruz_scaf_76754	Mikado_loci	superlocus	1	915	.	-	.	ID=Mikado_superlocus:Bruz_scaf_76754-:1-915;Name=superlocus:Bruz_scaf_76754-:1-915
Bruz_scaf_76754	Mikado_loci	ncRNA_gene	1	915	16	-	.	ID=BruzV2.76754G4;Name=BruzV2.76754G4;multiexonic=True;superlocus=Mikado_superlocus:Bruz_scaf_76754-:1-915
Bruz_scaf_76754	Mikado_loci	ncRNA	1	915	16	-	.	ID=BruzV2.76754G4.1;Parent=BruzV2.76754G4;Name=v1_Bruz.76754G2.1;alias=v1_Bruz.76754G2.1;alias=Bruz_scaf_76754.g31.t1;canonical_junctions=1;canonical_number=1;canonical_proportion=1.0;primary=True
Bruz_scaf_76754	Mikado_loci	exon	1	445	.	-	.	ID=BruzV2.76754G4.1.exon1;Parent=BruzV2.76754G4.1
Bruz_scaf_76754	Mikado_loci	exon	506	915	.	-	.	ID=BruzV2.76754G4.1.exon2;Parent=BruzV2.76754G4.1
###
Bruz_scaf_76759	Mikado_loci	superlocus	1	1500	.	-	.	ID=Mikado_superlocus:Bruz_scaf_76759-:1-1500;Name=superlocus:Bruz_scaf_76759-:1-1500
Bruz_scaf_76759	Mikado_loci	gene	1	1500	17	-	.	ID=BruzV2.76759G2;Name=BruzV2.76759G2;multiexonic=False;superlocus=Mikado_superlocus:Bruz_scaf_76759-:1-1500
Bruz_scaf_76759	Mikado_loci	mRNA	1	1500	17	-	.	ID=BruzV2.76759G2.1;Parent=BruzV2.76759G2;Name=BruzV2.76759G2.1;alias=st_MSTRG.67336.1;primary=True
Bruz_scaf_76759	Mikado_loci	exon	1	1500	.	-	.	ID=BruzV2.76759G2.1.exon1;Parent=BruzV2.76759G2.1
Bruz_scaf_76759	Mikado_loci	three_prime_UTR	1	1086	.	-	.	ID=BruzV2.76759G2.1.three_prime_UTR1;Parent=BruzV2.76759G2.1
Bruz_scaf_76759	Mikado_loci	CDS	1087	1500	.	-	0	ID=BruzV2.76759G2.1.CDS1;Parent=BruzV2.76759G2.1
###
Bruz_scaf_76760	Mikado_loci	superlocus	1	1256	.	+	.	ID=Mikado_superlocus:Bruz_scaf_76760+:1-1256;Name=superlocus:Bruz_scaf_76760+:1-1256
Bruz_scaf_76760	Mikado_loci	gene	2	1130	20	+	.	ID=BruzV2.76760G2;Name=BruzV2.76760G2;multiexonic=True;superlocus=Mikado_superlocus:Bruz_scaf_76760+:1-1256
Bruz_scaf_76760	Mikado_loci	mRNA	2	1130	20	+	.	ID=BruzV2.76760G2.1;Parent=BruzV2.76760G2;Name=BruzV2.76760G2.1;alias=v1_Bruz.76760G2.1;alias=Bruz_scaf_76760.g32.t1;canonical_junctions=1,2,3;canonical_number=3;canonical_proportion=1.0;primary=True
Bruz_scaf_76760	Mikado_loci	exon	2	31	.	+	.	ID=BruzV2.76760G2.1.exon1;Parent=BruzV2.76760G2.1
Bruz_scaf_76760	Mikado_loci	five_prime_UTR	2	31	.	+	.	ID=BruzV2.76760G2.1.five_prime_UTR1;Parent=BruzV2.76760G2.1
Bruz_scaf_76760	Mikado_loci	exon	168	289	.	+	.	ID=BruzV2.76760G2.1.exon2;Parent=BruzV2.76760G2.1
Bruz_scaf_76760	Mikado_loci	five_prime_UTR	168	289	.	+	.	ID=BruzV2.76760G2.1.five_prime_UTR2;Parent=BruzV2.76760G2.1
Bruz_scaf_76760	Mikado_loci	exon	456	923	.	+	.	ID=BruzV2.76760G2.1.exon3;Parent=BruzV2.76760G2.1
Bruz_scaf_76760	Mikado_loci	five_prime_UTR	456	545	.	+	.	ID=BruzV2.76760G2.1.five_prime_UTR3;Parent=BruzV2.76760G2.1
Bruz_scaf_76760	Mikado_loci	CDS	546	923	.	+	0	ID=BruzV2.76760G2.1.CDS1;Parent=BruzV2.76760G2.1
Bruz_scaf_76760	Mikado_loci	CDS	1032	1043	.	+	0	ID=BruzV2.76760G2.1.CDS2;Parent=BruzV2.76760G2.1
Bruz_scaf_76760	Mikado_loci	exon	1032	1130	.	+	.	ID=BruzV2.76760G2.1.exon4;Parent=BruzV2.76760G2.1
Bruz_scaf_76760	Mikado_loci	three_prime_UTR	1044	1130	.	+	.	ID=BruzV2.76760G2.1.three_prime_UTR1;Parent=BruzV2.76760G2.1
###
Bruz_scaf_76766	Mikado_loci	superlocus	1	1445	.	-	.	ID=Mikado_superlocus:Bruz_scaf_76766-:1-1445;Name=superlocus:Bruz_scaf_76766-:1-1445
Bruz_scaf_76766	Mikado_loci	gene	1	1425	20	-	.	ID=BruzV2.76766G2;Name=BruzV2.76766G2;multiexonic=True;superlocus=Mikado_superlocus:Bruz_scaf_76766-:1-1445
Bruz_scaf_76766	Mikado_loci	mRNA	1	1425	20	-	.	ID=BruzV2.76766G2.1;Parent=BruzV2.76766G2;Name=BruzV2.76766G2.1;alias=v1_Bruz.76766G2.1;alias=Bruz_scaf_76766.g33.t1;canonical_junctions=1,2,3,4;canonical_number=4;canonical_proportion=1.0;primary=True
Bruz_scaf_76766	Mikado_loci	exon	1	147	.	-	.	ID=BruzV2.76766G2.1.exon1;Parent=BruzV2.76766G2.1
Bruz_scaf_76766	Mikado_loci	three_prime_UTR	1	111	.	-	.	ID=BruzV2.76766G2.1.three_prime_UTR1;Parent=BruzV2.76766G2.1
Bruz_scaf_76766	Mikado_loci	CDS	112	147	.	-	0	ID=BruzV2.76766G2.1.CDS1;Parent=BruzV2.76766G2.1
Bruz_scaf_76766	Mikado_loci	CDS	250	372	.	-	0	ID=BruzV2.76766G2.1.CDS2;Parent=BruzV2.76766G2.1
Bruz_scaf_76766	Mikado_loci	exon	250	372	.	-	.	ID=BruzV2.76766G2.1.exon2;Parent=BruzV2.76766G2.1
Bruz_scaf_76766	Mikado_loci	CDS	457	579	.	-	0	ID=BruzV2.76766G2.1.CDS3;Parent=BruzV2.76766G2.1
Bruz_scaf_76766	Mikado_loci	exon	457	579	.	-	.	ID=BruzV2.76766G2.1.exon3;Parent=BruzV2.76766G2.1
Bruz_scaf_76766	Mikado_loci	CDS	744	857	.	-	0	ID=BruzV2.76766G2.1.CDS4;Parent=BruzV2.76766G2.1
Bruz_scaf_76766	Mikado_loci	exon	744	857	.	-	.	ID=BruzV2.76766G2.1.exon4;Parent=BruzV2.76766G2.1
Bruz_scaf_76766	Mikado_loci	CDS	1169	1282	.	-	0	ID=BruzV2.76766G2.1.CDS5;Parent=BruzV2.76766G2.1
Bruz_scaf_76766	Mikado_loci	exon	1169	1425	.	-	.	ID=BruzV2.76766G2.1.exon5;Parent=BruzV2.76766G2.1
Bruz_scaf_76766	Mikado_loci	five_prime_UTR	1283	1425	.	-	.	ID=BruzV2.76766G2.1.five_prime_UTR1;Parent=BruzV2.76766G2.1
###
Bruz_scaf_7677	Mikado_loci	superlocus	12744	13870	.	+	.	ID=Mikado_superlocus:Bruz_scaf_7677+:12744-13870;Name=superlocus:Bruz_scaf_7677+:12744-13870
Bruz_scaf_7677	Mikado_loci	gene	12744	13870	19	+	.	ID=BruzV2.7677G2;Name=BruzV2.7677G2;multiexonic=False;superlocus=Mikado_superlocus:Bruz_scaf_7677+:12744-13870
Bruz_scaf_7677	Mikado_loci	mRNA	12744	13870	19	+	.	ID=BruzV2.7677G2.1;Parent=BruzV2.7677G2;Name=BruzV2.7677G2.1;alias=v1_Bruz.7677G2.1;alias=MSTRG.64386.1;primary=True
Bruz_scaf_7677	Mikado_loci	exon	12744	13870	.	+	.	ID=BruzV2.7677G2.1.exon1;Parent=BruzV2.7677G2.1
Bruz_scaf_7677	Mikado_loci	five_prime_UTR	12744	12744	.	+	.	ID=BruzV2.7677G2.1.five_prime_UTR1;Parent=BruzV2.7677G2.1
Bruz_scaf_7677	Mikado_loci	CDS	12745	13701	.	+	0	ID=BruzV2.7677G2.1.CDS1;Parent=BruzV2.7677G2.1
Bruz_scaf_7677	Mikado_loci	three_prime_UTR	13702	13870	.	+	.	ID=BruzV2.7677G2.1.three_prime_UTR1;Parent=BruzV2.7677G2.1
###
Bruz_scaf_7679	Mikado_loci	superlocus	1423	2864	.	+	.	ID=Mikado_superlocus:Bruz_scaf_7679+:1423-2864;Name=superlocus:Bruz_scaf_7679+:1423-2864
Bruz_scaf_7679	Mikado_loci	gene	1423	2864	18	+	.	ID=BruzV2.7679G2;Name=BruzV2.7679G2;multiexonic=False;superlocus=Mikado_superlocus:Bruz_scaf_7679+:1423-2864
Bruz_scaf_7679	Mikado_loci	mRNA	1423	2864	18	+	.	ID=BruzV2.7679G2.1;Parent=BruzV2.7679G2;Name=BruzV2.7679G2.1;alias=st_MSTRG.67345.1;primary=True
Bruz_scaf_7679	Mikado_loci	exon	1423	2864	.	+	.	ID=BruzV2.7679G2.1.exon1;Parent=BruzV2.7679G2.1
Bruz_scaf_7679	Mikado_loci	five_prime_UTR	1423	2035	.	+	.	ID=BruzV2.7679G2.1.five_prime_UTR1;Parent=BruzV2.7679G2.1
Bruz_scaf_7679	Mikado_loci	CDS	2036	2416	.	+	0	ID=BruzV2.7679G2.1.CDS1;Parent=BruzV2.7679G2.1
Bruz_scaf_7679	Mikado_loci	three_prime_UTR	2417	2864	.	+	.	ID=BruzV2.7679G2.1.three_prime_UTR1;Parent=BruzV2.7679G2.1
###
Bruz_scaf_7679	Mikado_loci	superlocus	17974	21295	.	-	.	ID=Mikado_superlocus:Bruz_scaf_7679-:17974-21295;Name=superlocus:Bruz_scaf_7679-:17974-21295
Bruz_scaf_7679	Mikado_loci	gene	17974	21295	20	-	.	ID=BruzV2.7679G4;Name=BruzV2.7679G4;multiexonic=True;superlocus=Mikado_superlocus:Bruz_scaf_7679-:17974-21295
Bruz_scaf_7679	Mikado_loci	mRNA	17974	21295	20	-	.	ID=BruzV2.7679G4.1;Parent=BruzV2.7679G4;Name=BruzV2.7679G4.1;alias=v1_Bruz.7679G2.1;alias=Bruz_scaf_7679.g91.t1;canonical_junctions=1,2,3,4,5,6,7;canonical_number=7;canonical_proportion=1.0;primary=True
Bruz_scaf_7679	Mikado_loci	exon	17974	18072	.	-	.	ID=BruzV2.7679G4.1.exon1;Parent=BruzV2.7679G4.1
Bruz_scaf_7679	Mikado_loci	three_prime_UTR	17974	18031	.	-	.	ID=BruzV2.7679G4.1.three_prime_UTR1;Parent=BruzV2.7679G4.1
Bruz_scaf_7679	Mikado_loci	CDS	18032	18072	.	-	2	ID=BruzV2.7679G4.1.CDS1;Parent=BruzV2.7679G4.1
Bruz_scaf_7679	Mikado_loci	CDS	18195	18247	.	-	1	ID=BruzV2.7679G4.1.CDS2;Parent=BruzV2.7679G4.1
Bruz_scaf_7679	Mikado_loci	exon	18195	18247	.	-	.	ID=BruzV2.7679G4.1.exon2;Parent=BruzV2.7679G4.1
Bruz_scaf_7679	Mikado_loci	CDS	18307	18371	.	-	0	ID=BruzV2.7679G4.1.CDS3;Parent=BruzV2.7679G4.1
Bruz_scaf_7679	Mikado_loci	exon	18307	18371	.	-	.	ID=BruzV2.7679G4.1.exon3;Parent=BruzV2.7679G4.1
Bruz_scaf_7679	Mikado_loci	CDS	18563	18628	.	-	0	ID=BruzV2.7679G4.1.CDS4;Parent=BruzV2.7679G4.1
Bruz_scaf_7679	Mikado_loci	exon	18563	18628	.	-	.	ID=BruzV2.7679G4.1.exon4;Parent=BruzV2.7679G4.1
Bruz_scaf_7679	Mikado_loci	CDS	18808	18864	.	-	0	ID=BruzV2.7679G4.1.CDS5;Parent=BruzV2.7679G4.1
Bruz_scaf_7679	Mikado_loci	exon	18808	18864	.	-	.	ID=BruzV2.7679G4.1.exon5;Parent=BruzV2.7679G4.1
Bruz_scaf_7679	Mikado_loci	CDS	19483	19590	.	-	0	ID=BruzV2.7679G4.1.CDS6;Parent=BruzV2.7679G4.1
Bruz_scaf_7679	Mikado_loci	exon	19483	19590	.	-	.	ID=BruzV2.7679G4.1.exon6;Parent=BruzV2.7679G4.1
Bruz_scaf_7679	Mikado_loci	CDS	20172	20302	.	-	2	ID=BruzV2.7679G4.1.CDS7;Parent=BruzV2.7679G4.1
Bruz_scaf_7679	Mikado_loci	exon	20172	20302	.	-	.	ID=BruzV2.7679G4.1.exon7;Parent=BruzV2.7679G4.1
Bruz_scaf_7679	Mikado_loci	CDS	20846	21203	.	-	0	ID=BruzV2.7679G4.1.CDS8;Parent=BruzV2.7679G4.1
Bruz_scaf_7679	Mikado_loci	exon	20846	21295	.	-	.	ID=BruzV2.7679G4.1.exon8;Parent=BruzV2.7679G4.1
Bruz_scaf_7679	Mikado_loci	five_prime_UTR	21204	21295	.	-	.	ID=BruzV2.7679G4.1.five_prime_UTR1;Parent=BruzV2.7679G4.1
###
Bruz_scaf_76792	Mikado_loci	superlocus	722	1386	.	+	.	ID=Mikado_superlocus:Bruz_scaf_76792+:722-1386;Name=superlocus:Bruz_scaf_76792+:722-1386
Bruz_scaf_76792	Mikado_loci	gene	722	1386	18	+	.	ID=BruzV2.76792G2;Name=BruzV2.76792G2;multiexonic=False;superlocus=Mikado_superlocus:Bruz_scaf_76792+:722-1386
Bruz_scaf_76792	Mikado_loci	mRNA	722	1386	18	+	.	ID=BruzV2.76792G2.1;Parent=BruzV2.76792G2;Name=BruzV2.76792G2.1;alias=v1_Bruz.76792G2.1;alias=MSTRG.64395.1;primary=True
Bruz_scaf_76792	Mikado_loci	CDS	722	1057	.	+	0	ID=BruzV2.76792G2.1.CDS1;Parent=BruzV2.76792G2.1
Bruz_scaf_76792	Mikado_loci	exon	722	1386	.	+	.	ID=BruzV2.76792G2.1.exon1;Parent=BruzV2.76792G2.1
Bruz_scaf_76792	Mikado_loci	three_prime_UTR	1058	1386	.	+	.	ID=BruzV2.76792G2.1.three_prime_UTR1;Parent=BruzV2.76792G2.1
###
Bruz_scaf_76794	Mikado_loci	superlocus	1073	1499	.	-	.	ID=Mikado_superlocus:Bruz_scaf_76794-:1073-1499;Name=superlocus:Bruz_scaf_76794-:1073-1499
Bruz_scaf_76794	Mikado_loci	gene	1073	1499	18	-	.	ID=BruzV2.76794G2;Name=BruzV2.76794G2;multiexonic=False;superlocus=Mikado_superlocus:Bruz_scaf_76794-:1073-1499
Bruz_scaf_76794	Mikado_loci	mRNA	1073	1499	18	-	.	ID=BruzV2.76794G2.1;Parent=BruzV2.76794G2;Name=BruzV2.76794G2.1;alias=st_MSTRG.67350.1;primary=True
Bruz_scaf_76794	Mikado_loci	exon	1073	1499	.	-	.	ID=BruzV2.76794G2.1.exon1;Parent=BruzV2.76794G2.1
Bruz_scaf_76794	Mikado_loci	three_prime_UTR	1073	1192	.	-	.	ID=BruzV2.76794G2.1.three_prime_UTR1;Parent=BruzV2.76794G2.1
Bruz_scaf_76794	Mikado_loci	CDS	1193	1498	.	-	0	ID=BruzV2.76794G2.1.CDS1;Parent=BruzV2.76794G2.1
Bruz_scaf_76794	Mikado_loci	five_prime_UTR	1499	1499	.	-	.	ID=BruzV2.76794G2.1.five_prime_UTR1;Parent=BruzV2.76794G2.1
###
Bruz_scaf_768	Mikado_loci	superlocus	15220	16249	.	+	.	ID=Mikado_superlocus:Bruz_scaf_768+:15220-16249;Name=superlocus:Bruz_scaf_768+:15220-16249
Bruz_scaf_768	Mikado_loci	gene	15220	16249	18	+	.	ID=BruzV2.768G2;Name=BruzV2.768G2;multiexonic=False;superlocus=Mikado_superlocus:Bruz_scaf_768+:15220-16249
Bruz_scaf_768	Mikado_loci	mRNA	15220	16249	18	+	.	ID=BruzV2.768G2.1;Parent=BruzV2.768G2;Name=BruzV2.768G2.1;alias=st_MSTRG.67354.1;primary=True
Bruz_scaf_768	Mikado_loci	exon	15220	16249	.	+	.	ID=BruzV2.768G2.1.exon1;Parent=BruzV2.768G2.1
Bruz_scaf_768	Mikado_loci	five_prime_UTR	15220	15221	.	+	.	ID=BruzV2.768G2.1.five_prime_UTR1;Parent=BruzV2.768G2.1
Bruz_scaf_768	Mikado_loci	CDS	15222	15674	.	+	0	ID=BruzV2.768G2.1.CDS1;Parent=BruzV2.768G2.1
Bruz_scaf_768	Mikado_loci	three_prime_UTR	15675	16249	.	+	.	ID=BruzV2.768G2.1.three_prime_UTR1;Parent=BruzV2.768G2.1
###
Bruz_scaf_768	Mikado_loci	superlocus	21350	25412	.	+	.	ID=Mikado_superlocus:Bruz_scaf_768+:21350-25412;Name=superlocus:Bruz_scaf_768+:21350-25412
Bruz_scaf_768	Mikado_loci	gene	21436	25094	19	+	.	ID=BruzV2.768G4;Name=BruzV2.768G4;multiexonic=True;superlocus=Mikado_superlocus:Bruz_scaf_768+:21350-25412
Bruz_scaf_768	Mikado_loci	mRNA	21436	25094	19	+	.	ID=BruzV2.768G4.1;Parent=BruzV2.768G4;Name=BruzV2.768G4.1;alias=v1_Bruz.768G8.1;alias=Bruz_scaf_768.g211.t1;canonical_junctions=1,2,3;canonical_number=3;canonical_proportion=1.0;primary=True
Bruz_scaf_768	Mikado_loci	CDS	21436	21650	.	+	0	ID=BruzV2.768G4.1.CDS1;Parent=BruzV2.768G4.1
Bruz_scaf_768	Mikado_loci	exon	21436	21650	.	+	.	ID=BruzV2.768G4.1.exon1;Parent=BruzV2.768G4.1
Bruz_scaf_768	Mikado_loci	CDS	22621	22734	.	+	1	ID=BruzV2.768G4.1.CDS2;Parent=BruzV2.768G4.1
Bruz_scaf_768	Mikado_loci	exon	22621	22734	.	+	.	ID=BruzV2.768G4.1.exon2;Parent=BruzV2.768G4.1
Bruz_scaf_768	Mikado_loci	CDS	23405	23632	.	+	1	ID=BruzV2.768G4.1.CDS3;Parent=BruzV2.768G4.1
Bruz_scaf_768	Mikado_loci	exon	23405	23632	.	+	.	ID=BruzV2.768G4.1.exon3;Parent=BruzV2.768G4.1
Bruz_scaf_768	Mikado_loci	CDS	24311	24977	.	+	1	ID=BruzV2.768G4.1.CDS4;Parent=BruzV2.768G4.1
Bruz_scaf_768	Mikado_loci	exon	24311	25094	.	+	.	ID=BruzV2.768G4.1.exon4;Parent=BruzV2.768G4.1
Bruz_scaf_768	Mikado_loci	three_prime_UTR	24978	25094	.	+	.	ID=BruzV2.768G4.1.three_prime_UTR1;Parent=BruzV2.768G4.1
###
Bruz_scaf_768	Mikado_loci	superlocus	26481	27131	.	-	.	ID=Mikado_superlocus:Bruz_scaf_768-:26481-27131;Name=superlocus:Bruz_scaf_768-:26481-27131
Bruz_scaf_768	Mikado_loci	gene	26481	27131	18	-	.	ID=BruzV2.768G6;Name=BruzV2.768G6;multiexonic=False;superlocus=Mikado_superlocus:Bruz_scaf_768-:26481-27131
Bruz_scaf_768	Mikado_loci	mRNA	26481	27131	18	-	.	ID=BruzV2.768G6.1;Parent=BruzV2.768G6;Name=BruzV2.768G6.1;alias=st_MSTRG.67357.1;primary=True
Bruz_scaf_768	Mikado_loci	exon	26481	27131	.	-	.	ID=BruzV2.768G6.1.exon1;Parent=BruzV2.768G6.1
Bruz_scaf_768	Mikado_loci	three_prime_UTR	26481	26482	.	-	.	ID=BruzV2.768G6.1.three_prime_UTR1;Parent=BruzV2.768G6.1
Bruz_scaf_768	Mikado_loci	CDS	26483	26923	.	-	0	ID=BruzV2.768G6.1.CDS1;Parent=BruzV2.768G6.1
Bruz_scaf_768	Mikado_loci	five_prime_UTR	26924	27131	.	-	.	ID=BruzV2.768G6.1.five_prime_UTR1;Parent=BruzV2.768G6.1
###
Bruz_scaf_768	Mikado_loci	superlocus	43976	45005	.	+	.	ID=Mikado_superlocus:Bruz_scaf_768+:43976-45005;Name=superlocus:Bruz_scaf_768+:43976-45005
Bruz_scaf_768	Mikado_loci	gene	43976	45005	20	+	.	ID=BruzV2.768G8;Name=BruzV2.768G8;multiexonic=True;superlocus=Mikado_superlocus:Bruz_scaf_768+:43976-45005
Bruz_scaf_768	Mikado_loci	mRNA	43976	45005	20	+	.	ID=BruzV2.768G8.1;Parent=BruzV2.768G8;Name=BruzV2.768G8.1;alias=v1_Bruz.768G14.1;alias=Bruz_scaf_768.g213.t1;canonical_junctions=1,2,3,4;canonical_number=4;canonical_proportion=1.0;primary=True
Bruz_scaf_768	Mikado_loci	exon	43976	44202	.	+	.	ID=BruzV2.768G8.1.exon1;Parent=BruzV2.768G8.1
Bruz_scaf_768	Mikado_loci	five_prime_UTR	43976	44076	.	+	.	ID=BruzV2.768G8.1.five_prime_UTR1;Parent=BruzV2.768G8.1
Bruz_scaf_768	Mikado_loci	CDS	44077	44202	.	+	0	ID=BruzV2.768G8.1.CDS1;Parent=BruzV2.768G8.1
Bruz_scaf_768	Mikado_loci	CDS	44280	44313	.	+	0	ID=BruzV2.768G8.1.CDS2;Parent=BruzV2.768G8.1
Bruz_scaf_768	Mikado_loci	exon	44280	44313	.	+	.	ID=BruzV2.768G8.1.exon2;Parent=BruzV2.768G8.1
Bruz_scaf_768	Mikado_loci	CDS	44386	44440	.	+	2	ID=BruzV2.768G8.1.CDS3;Parent=BruzV2.768G8.1
Bruz_scaf_768	Mikado_loci	exon	44386	44440	.	+	.	ID=BruzV2.768G8.1.exon3;Parent=BruzV2.768G8.1
Bruz_scaf_768	Mikado_loci	CDS	44528	44570	.	+	1	ID=BruzV2.768G8.1.CDS4;Parent=BruzV2.768G8.1
Bruz_scaf_768	Mikado_loci	exon	44528	44570	.	+	.	ID=BruzV2.768G8.1.exon4;Parent=BruzV2.768G8.1
Bruz_scaf_768	Mikado_loci	CDS	44751	44822	.	+	0	ID=BruzV2.768G8.1.CDS5;Parent=BruzV2.768G8.1
Bruz_scaf_768	Mikado_loci	exon	44751	45005	.	+	.	ID=BruzV2.768G8.1.exon5;Parent=BruzV2.768G8.1
Bruz_scaf_768	Mikado_loci	three_prime_UTR	44823	45005	.	+	.	ID=BruzV2.768G8.1.three_prime_UTR1;Parent=BruzV2.768G8.1
###
Bruz_scaf_768	Mikado_loci	superlocus	45346	53245	.	+	.	ID=Mikado_superlocus:Bruz_scaf_768+:45346-53245;Name=superlocus:Bruz_scaf_768+:45346-53245
Bruz_scaf_768	Mikado_loci	gene	45346	53216	21	+	.	ID=BruzV2.768G10;Name=BruzV2.768G10;multiexonic=True;superlocus=Mikado_superlocus:Bruz_scaf_768+:45346-53245
Bruz_scaf_768	Mikado_loci	mRNA	45346	53216	21	+	.	ID=BruzV2.768G10.1;Parent=BruzV2.768G10;Name=BruzV2.768G10.1;alias=v1_Bruz.768G16.1;alias=Bruz_scaf_768.g214.t1;canonical_junctions=1,2,3,4,5,6,7,8,9,10,11,12,13,14,15,16,17,18;canonical_number=18;canonical_proportion=1.0;primary=True
Bruz_scaf_768	Mikado_loci	exon	45346	45717	.	+	.	ID=BruzV2.768G10.1.exon1;Parent=BruzV2.768G10.1
Bruz_scaf_768	Mikado_loci	five_prime_UTR	45346	45717	.	+	.	ID=BruzV2.768G10.1.five_prime_UTR1;Parent=BruzV2.768G10.1
Bruz_scaf_768	Mikado_loci	exon	45944	46064	.	+	.	ID=BruzV2.768G10.1.exon2;Parent=BruzV2.768G10.1
Bruz_scaf_768	Mikado_loci	five_prime_UTR	45944	45961	.	+	.	ID=BruzV2.768G10.1.five_prime_UTR2;Parent=BruzV2.768G10.1
Bruz_scaf_768	Mikado_loci	CDS	45962	46064	.	+	0	ID=BruzV2.768G10.1.CDS1;Parent=BruzV2.768G10.1
Bruz_scaf_768	Mikado_loci	CDS	46230	46526	.	+	2	ID=BruzV2.768G10.1.CDS2;Parent=BruzV2.768G10.1
Bruz_scaf_768	Mikado_loci	exon	46230	46526	.	+	.	ID=BruzV2.768G10.1.exon3;Parent=BruzV2.768G10.1
Bruz_scaf_768	Mikado_loci	CDS	46745	46854	.	+	2	ID=BruzV2.768G10.1.CDS3;Parent=BruzV2.768G10.1
Bruz_scaf_768	Mikado_loci	exon	46745	46854	.	+	.	ID=BruzV2.768G10.1.exon4;Parent=BruzV2.768G10.1
Bruz_scaf_768	Mikado_loci	CDS	46942	47443	.	+	0	ID=BruzV2.768G10.1.CDS4;Parent=BruzV2.768G10.1
Bruz_scaf_768	Mikado_loci	exon	46942	47443	.	+	.	ID=BruzV2.768G10.1.exon5;Parent=BruzV2.768G10.1
Bruz_scaf_768	Mikado_loci	CDS	47622	47666	.	+	2	ID=BruzV2.768G10.1.CDS5;Parent=BruzV2.768G10.1
Bruz_scaf_768	Mikado_loci	exon	47622	47666	.	+	.	ID=BruzV2.768G10.1.exon6;Parent=BruzV2.768G10.1
Bruz_scaf_768	Mikado_loci	CDS	47752	48039	.	+	2	ID=BruzV2.768G10.1.CDS6;Parent=BruzV2.768G10.1
Bruz_scaf_768	Mikado_loci	exon	47752	48039	.	+	.	ID=BruzV2.768G10.1.exon7;Parent=BruzV2.768G10.1
Bruz_scaf_768	Mikado_loci	CDS	48144	48283	.	+	2	ID=BruzV2.768G10.1.CDS7;Parent=BruzV2.768G10.1
Bruz_scaf_768	Mikado_loci	exon	48144	48283	.	+	.	ID=BruzV2.768G10.1.exon8;Parent=BruzV2.768G10.1
Bruz_scaf_768	Mikado_loci	CDS	48388	48871	.	+	0	ID=BruzV2.768G10.1.CDS8;Parent=BruzV2.768G10.1
Bruz_scaf_768	Mikado_loci	exon	48388	48871	.	+	.	ID=BruzV2.768G10.1.exon9;Parent=BruzV2.768G10.1
Bruz_scaf_768	Mikado_loci	CDS	49982	50024	.	+	2	ID=BruzV2.768G10.1.CDS9;Parent=BruzV2.768G10.1
Bruz_scaf_768	Mikado_loci	exon	49982	50024	.	+	.	ID=BruzV2.768G10.1.exon10;Parent=BruzV2.768G10.1
Bruz_scaf_768	Mikado_loci	CDS	50072	50413	.	+	1	ID=BruzV2.768G10.1.CDS10;Parent=BruzV2.768G10.1
Bruz_scaf_768	Mikado_loci	exon	50072	50413	.	+	.	ID=BruzV2.768G10.1.exon11;Parent=BruzV2.768G10.1
Bruz_scaf_768	Mikado_loci	CDS	51181	51253	.	+	1	ID=BruzV2.768G10.1.CDS11;Parent=BruzV2.768G10.1
Bruz_scaf_768	Mikado_loci	exon	51181	51253	.	+	.	ID=BruzV2.768G10.1.exon12;Parent=BruzV2.768G10.1
Bruz_scaf_768	Mikado_loci	CDS	51402	51514	.	+	0	ID=BruzV2.768G10.1.CDS12;Parent=BruzV2.768G10.1
Bruz_scaf_768	Mikado_loci	exon	51402	51514	.	+	.	ID=BruzV2.768G10.1.exon13;Parent=BruzV2.768G10.1
Bruz_scaf_768	Mikado_loci	CDS	51885	51969	.	+	1	ID=BruzV2.768G10.1.CDS13;Parent=BruzV2.768G10.1
Bruz_scaf_768	Mikado_loci	exon	51885	51969	.	+	.	ID=BruzV2.768G10.1.exon14;Parent=BruzV2.768G10.1
Bruz_scaf_768	Mikado_loci	CDS	52081	52153	.	+	0	ID=BruzV2.768G10.1.CDS14;Parent=BruzV2.768G10.1
Bruz_scaf_768	Mikado_loci	exon	52081	52153	.	+	.	ID=BruzV2.768G10.1.exon15;Parent=BruzV2.768G10.1
Bruz_scaf_768	Mikado_loci	CDS	52331	52386	.	+	2	ID=BruzV2.768G10.1.CDS15;Parent=BruzV2.768G10.1
Bruz_scaf_768	Mikado_loci	exon	52331	52386	.	+	.	ID=BruzV2.768G10.1.exon16;Parent=BruzV2.768G10.1
Bruz_scaf_768	Mikado_loci	CDS	52488	52553	.	+	0	ID=BruzV2.768G10.1.CDS16;Parent=BruzV2.768G10.1
Bruz_scaf_768	Mikado_loci	exon	52488	52553	.	+	.	ID=BruzV2.768G10.1.exon17;Parent=BruzV2.768G10.1
Bruz_scaf_768	Mikado_loci	CDS	52688	52753	.	+	0	ID=BruzV2.768G10.1.CDS17;Parent=BruzV2.768G10.1
Bruz_scaf_768	Mikado_loci	exon	52688	52753	.	+	.	ID=BruzV2.768G10.1.exon18;Parent=BruzV2.768G10.1
Bruz_scaf_768	Mikado_loci	CDS	52849	52932	.	+	0	ID=BruzV2.768G10.1.CDS18;Parent=BruzV2.768G10.1
Bruz_scaf_768	Mikado_loci	exon	52849	53216	.	+	.	ID=BruzV2.768G10.1.exon19;Parent=BruzV2.768G10.1
Bruz_scaf_768	Mikado_loci	three_prime_UTR	52933	53216	.	+	.	ID=BruzV2.768G10.1.three_prime_UTR1;Parent=BruzV2.768G10.1
###
Bruz_scaf_768	Mikado_loci	superlocus	53536	58213	.	+	.	ID=Mikado_superlocus:Bruz_scaf_768+:53536-58213;Name=superlocus:Bruz_scaf_768+:53536-58213
Bruz_scaf_768	Mikado_loci	gene	53536	56580	20	+	.	ID=BruzV2.768G12;Name=BruzV2.768G12;multiexonic=True;superlocus=Mikado_superlocus:Bruz_scaf_768+:53536-58213
Bruz_scaf_768	Mikado_loci	mRNA	53536	56580	20	+	.	ID=BruzV2.768G12.1;Parent=BruzV2.768G12;Name=BruzV2.768G12.1;alias=v1_Bruz.768G18.1;alias=Bruz_scaf_768.g215.t1;canonical_junctions=1,2,3,4;canonical_number=4;canonical_proportion=1.0;primary=True
Bruz_scaf_768	Mikado_loci	exon	53536	54040	.	+	.	ID=BruzV2.768G12.1.exon1;Parent=BruzV2.768G12.1
Bruz_scaf_768	Mikado_loci	five_prime_UTR	53536	53611	.	+	.	ID=BruzV2.768G12.1.five_prime_UTR1;Parent=BruzV2.768G12.1
Bruz_scaf_768	Mikado_loci	CDS	53612	54040	.	+	0	ID=BruzV2.768G12.1.CDS1;Parent=BruzV2.768G12.1
Bruz_scaf_768	Mikado_loci	CDS	54569	54855	.	+	0	ID=BruzV2.768G12.1.CDS2;Parent=BruzV2.768G12.1
Bruz_scaf_768	Mikado_loci	exon	54569	54855	.	+	.	ID=BruzV2.768G12.1.exon2;Parent=BruzV2.768G12.1
Bruz_scaf_768	Mikado_loci	CDS	55384	55616	.	+	1	ID=BruzV2.768G12.1.CDS3;Parent=BruzV2.768G12.1
Bruz_scaf_768	Mikado_loci	exon	55384	55616	.	+	.	ID=BruzV2.768G12.1.exon3;Parent=BruzV2.768G12.1
Bruz_scaf_768	Mikado_loci	CDS	55742	55899	.	+	2	ID=BruzV2.768G12.1.CDS4;Parent=BruzV2.768G12.1
Bruz_scaf_768	Mikado_loci	exon	55742	55899	.	+	.	ID=BruzV2.768G12.1.exon4;Parent=BruzV2.768G12.1
Bruz_scaf_768	Mikado_loci	CDS	56202	56303	.	+	0	ID=BruzV2.768G12.1.CDS5;Parent=BruzV2.768G12.1
Bruz_scaf_768	Mikado_loci	exon	56202	56580	.	+	.	ID=BruzV2.768G12.1.exon5;Parent=BruzV2.768G12.1
Bruz_scaf_768	Mikado_loci	three_prime_UTR	56304	56580	.	+	.	ID=BruzV2.768G12.1.three_prime_UTR1;Parent=BruzV2.768G12.1
###
Bruz_scaf_768	Mikado_loci	superlocus	62686	71420	.	+	.	ID=Mikado_superlocus:Bruz_scaf_768+:62686-71420;Name=superlocus:Bruz_scaf_768+:62686-71420
Bruz_scaf_768	Mikado_loci	gene	62686	71420	19	+	.	ID=BruzV2.768G14;Name=BruzV2.768G14;multiexonic=True;superlocus=Mikado_superlocus:Bruz_scaf_768+:62686-71420
Bruz_scaf_768	Mikado_loci	mRNA	62686	71420	19	+	.	ID=BruzV2.768G14.1;Parent=BruzV2.768G14;Name=BruzV2.768G14.1;alias=v1_Bruz.768G22.1;alias=Bruz_scaf_768.g217.t1;canonical_junctions=1,2;canonical_number=2;canonical_proportion=1.0;primary=True
Bruz_scaf_768	Mikado_loci	exon	62686	62944	.	+	.	ID=BruzV2.768G14.1.exon1;Parent=BruzV2.768G14.1
Bruz_scaf_768	Mikado_loci	five_prime_UTR	62686	62764	.	+	.	ID=BruzV2.768G14.1.five_prime_UTR1;Parent=BruzV2.768G14.1
Bruz_scaf_768	Mikado_loci	CDS	62765	62944	.	+	0	ID=BruzV2.768G14.1.CDS1;Parent=BruzV2.768G14.1
Bruz_scaf_768	Mikado_loci	CDS	64393	64551	.	+	0	ID=BruzV2.768G14.1.CDS2;Parent=BruzV2.768G14.1
Bruz_scaf_768	Mikado_loci	exon	64393	64604	.	+	.	ID=BruzV2.768G14.1.exon2;Parent=BruzV2.768G14.1
Bruz_scaf_768	Mikado_loci	three_prime_UTR	64552	64604	.	+	.	ID=BruzV2.768G14.1.three_prime_UTR1;Parent=BruzV2.768G14.1
Bruz_scaf_768	Mikado_loci	exon	71045	71420	.	+	.	ID=BruzV2.768G14.1.exon3;Parent=BruzV2.768G14.1
Bruz_scaf_768	Mikado_loci	three_prime_UTR	71045	71420	.	+	.	ID=BruzV2.768G14.1.three_prime_UTR2;Parent=BruzV2.768G14.1
###
Bruz_scaf_768	Mikado_loci	superlocus	39392	40475	.	-	.	ID=Mikado_superlocus:Bruz_scaf_768-:39392-40475;Name=superlocus:Bruz_scaf_768-:39392-40475
Bruz_scaf_768	Mikado_loci	ncRNA_gene	39392	40475	16	-	.	ID=BruzV2.768G16;Name=BruzV2.768G16;multiexonic=True;superlocus=Mikado_superlocus:Bruz_scaf_768-:39392-40475
Bruz_scaf_768	Mikado_loci	ncRNA	39392	40475	16	-	.	ID=BruzV2.768G16.1;Parent=BruzV2.768G16;Name=v1_Bruz.768G12.1;alias=v1_Bruz.768G12.1;alias=Bruz_scaf_768.g212.t1;canonical_junctions=1;canonical_number=1;canonical_proportion=1.0;primary=True
Bruz_scaf_768	Mikado_loci	exon	39392	39884	.	-	.	ID=BruzV2.768G16.1.exon1;Parent=BruzV2.768G16.1
Bruz_scaf_768	Mikado_loci	exon	40155	40475	.	-	.	ID=BruzV2.768G16.1.exon2;Parent=BruzV2.768G16.1
###
Bruz_scaf_768	Mikado_loci	superlocus	57176	59336	.	-	.	ID=Mikado_superlocus:Bruz_scaf_768-:57176-59336;Name=superlocus:Bruz_scaf_768-:57176-59336
Bruz_scaf_768	Mikado_loci	gene	57176	59035	21	-	.	ID=BruzV2.768G18;Name=BruzV2.768G18;multiexonic=True;superlocus=Mikado_superlocus:Bruz_scaf_768-:57176-59336
Bruz_scaf_768	Mikado_loci	mRNA	57176	59035	21	-	.	ID=BruzV2.768G18.1;Parent=BruzV2.768G18;Name=BruzV2.768G18.1;alias=v1_Bruz.768G20.1;alias=Bruz_scaf_768.g216.t1;canonical_junctions=1,2,3,4,5;canonical_number=5;canonical_proportion=1.0;primary=True
Bruz_scaf_768	Mikado_loci	exon	57176	57496	.	-	.	ID=BruzV2.768G18.1.exon1;Parent=BruzV2.768G18.1
Bruz_scaf_768	Mikado_loci	three_prime_UTR	57176	57370	.	-	.	ID=BruzV2.768G18.1.three_prime_UTR1;Parent=BruzV2.768G18.1
Bruz_scaf_768	Mikado_loci	CDS	57371	57496	.	-	0	ID=BruzV2.768G18.1.CDS1;Parent=BruzV2.768G18.1
Bruz_scaf_768	Mikado_loci	CDS	57793	57863	.	-	2	ID=BruzV2.768G18.1.CDS2;Parent=BruzV2.768G18.1
Bruz_scaf_768	Mikado_loci	exon	57793	57863	.	-	.	ID=BruzV2.768G18.1.exon2;Parent=BruzV2.768G18.1
Bruz_scaf_768	Mikado_loci	CDS	58095	58192	.	-	1	ID=BruzV2.768G18.1.CDS3;Parent=BruzV2.768G18.1
Bruz_scaf_768	Mikado_loci	exon	58095	58192	.	-	.	ID=BruzV2.768G18.1.exon3;Parent=BruzV2.768G18.1
Bruz_scaf_768	Mikado_loci	CDS	58290	58362	.	-	2	ID=BruzV2.768G18.1.CDS4;Parent=BruzV2.768G18.1
Bruz_scaf_768	Mikado_loci	exon	58290	58362	.	-	.	ID=BruzV2.768G18.1.exon4;Parent=BruzV2.768G18.1
Bruz_scaf_768	Mikado_loci	CDS	58545	58589	.	-	2	ID=BruzV2.768G18.1.CDS5;Parent=BruzV2.768G18.1
Bruz_scaf_768	Mikado_loci	exon	58545	58589	.	-	.	ID=BruzV2.768G18.1.exon5;Parent=BruzV2.768G18.1
Bruz_scaf_768	Mikado_loci	CDS	58838	58982	.	-	0	ID=BruzV2.768G18.1.CDS6;Parent=BruzV2.768G18.1
Bruz_scaf_768	Mikado_loci	exon	58838	59035	.	-	.	ID=BruzV2.768G18.1.exon6;Parent=BruzV2.768G18.1
Bruz_scaf_768	Mikado_loci	five_prime_UTR	58983	59035	.	-	.	ID=BruzV2.768G18.1.five_prime_UTR1;Parent=BruzV2.768G18.1
###
Bruz_scaf_768	Mikado_loci	superlocus	86126	90495	.	-	.	ID=Mikado_superlocus:Bruz_scaf_768-:86126-90495;Name=superlocus:Bruz_scaf_768-:86126-90495
Bruz_scaf_768	Mikado_loci	gene	86126	90495	20	-	.	ID=BruzV2.768G20;Name=BruzV2.768G20;multiexonic=True;superlocus=Mikado_superlocus:Bruz_scaf_768-:86126-90495
Bruz_scaf_768	Mikado_loci	mRNA	86126	90495	20	-	.	ID=BruzV2.768G20.1;Parent=BruzV2.768G20;Name=BruzV2.768G20.1;alias=v1_Bruz.768G26.1;alias=Bruz_scaf_768.g218.t1;canonical_junctions=1,2;canonical_number=2;canonical_proportion=1.0;primary=True
Bruz_scaf_768	Mikado_loci	exon	86126	86645	.	-	.	ID=BruzV2.768G20.1.exon1;Parent=BruzV2.768G20.1
Bruz_scaf_768	Mikado_loci	three_prime_UTR	86126	86418	.	-	.	ID=BruzV2.768G20.1.three_prime_UTR1;Parent=BruzV2.768G20.1
Bruz_scaf_768	Mikado_loci	CDS	86419	86645	.	-	2	ID=BruzV2.768G20.1.CDS1;Parent=BruzV2.768G20.1
Bruz_scaf_768	Mikado_loci	CDS	87191	87467	.	-	0	ID=BruzV2.768G20.1.CDS2;Parent=BruzV2.768G20.1
Bruz_scaf_768	Mikado_loci	exon	87191	87467	.	-	.	ID=BruzV2.768G20.1.exon2;Parent=BruzV2.768G20.1
Bruz_scaf_768	Mikado_loci	CDS	90268	90426	.	-	0	ID=BruzV2.768G20.1.CDS3;Parent=BruzV2.768G20.1
Bruz_scaf_768	Mikado_loci	exon	90268	90495	.	-	.	ID=BruzV2.768G20.1.exon3;Parent=BruzV2.768G20.1
Bruz_scaf_768	Mikado_loci	five_prime_UTR	90427	90495	.	-	.	ID=BruzV2.768G20.1.five_prime_UTR1;Parent=BruzV2.768G20.1
###
Bruz_scaf_7681	Mikado_loci	superlocus	40	1486	.	+	.	ID=Mikado_superlocus:Bruz_scaf_7681+:40-1486;Name=superlocus:Bruz_scaf_7681+:40-1486
Bruz_scaf_7681	Mikado_loci	gene	40	1486	18	+	.	ID=BruzV2.7681G2;Name=BruzV2.7681G2;multiexonic=False;superlocus=Mikado_superlocus:Bruz_scaf_7681+:40-1486
Bruz_scaf_7681	Mikado_loci	mRNA	40	1486	18	+	.	ID=BruzV2.7681G2.1;Parent=BruzV2.7681G2;Name=BruzV2.7681G2.1;alias=st_MSTRG.67372.1;primary=True
Bruz_scaf_7681	Mikado_loci	exon	40	1486	.	+	.	ID=BruzV2.7681G2.1.exon1;Parent=BruzV2.7681G2.1
Bruz_scaf_7681	Mikado_loci	five_prime_UTR	40	40	.	+	.	ID=BruzV2.7681G2.1.five_prime_UTR1;Parent=BruzV2.7681G2.1
Bruz_scaf_7681	Mikado_loci	CDS	41	403	.	+	0	ID=BruzV2.7681G2.1.CDS1;Parent=BruzV2.7681G2.1
Bruz_scaf_7681	Mikado_loci	three_prime_UTR	404	1486	.	+	.	ID=BruzV2.7681G2.1.three_prime_UTR1;Parent=BruzV2.7681G2.1
###
Bruz_scaf_7681	Mikado_loci	superlocus	4045	5083	.	+	.	ID=Mikado_superlocus:Bruz_scaf_7681+:4045-5083;Name=superlocus:Bruz_scaf_7681+:4045-5083
Bruz_scaf_7681	Mikado_loci	gene	4045	5083	18	+	.	ID=BruzV2.7681G4;Name=BruzV2.7681G4;multiexonic=False;superlocus=Mikado_superlocus:Bruz_scaf_7681+:4045-5083
Bruz_scaf_7681	Mikado_loci	mRNA	4045	5083	18	+	.	ID=BruzV2.7681G4.1;Parent=BruzV2.7681G4;Name=BruzV2.7681G4.1;alias=st_MSTRG.67374.1;primary=True
Bruz_scaf_7681	Mikado_loci	exon	4045	5083	.	+	.	ID=BruzV2.7681G4.1.exon1;Parent=BruzV2.7681G4.1
Bruz_scaf_7681	Mikado_loci	five_prime_UTR	4045	4461	.	+	.	ID=BruzV2.7681G4.1.five_prime_UTR1;Parent=BruzV2.7681G4.1
Bruz_scaf_7681	Mikado_loci	CDS	4462	5082	.	+	0	ID=BruzV2.7681G4.1.CDS1;Parent=BruzV2.7681G4.1
Bruz_scaf_7681	Mikado_loci	three_prime_UTR	5083	5083	.	+	.	ID=BruzV2.7681G4.1.three_prime_UTR1;Parent=BruzV2.7681G4.1
###
Bruz_scaf_7681	Mikado_loci	superlocus	4057	5145	.	-	.	ID=Mikado_superlocus:Bruz_scaf_7681-:4057-5145;Name=superlocus:Bruz_scaf_7681-:4057-5145
Bruz_scaf_7681	Mikado_loci	gene	4057	5145	20	-	.	ID=BruzV2.7681G6;Name=BruzV2.7681G6;multiexonic=True;superlocus=Mikado_superlocus:Bruz_scaf_7681-:4057-5145
Bruz_scaf_7681	Mikado_loci	mRNA	4057	5145	20	-	.	ID=BruzV2.7681G6.1;Parent=BruzV2.7681G6;Name=BruzV2.7681G6.1;alias=v1_Bruz.7681G6.1;alias=Bruz_scaf_7681.g92.t1;canonical_junctions=1,2,4;canonical_number=3;canonical_proportion=0.75;primary=True
Bruz_scaf_7681	Mikado_loci	exon	4057	4101	.	-	.	ID=BruzV2.7681G6.1.exon1;Parent=BruzV2.7681G6.1
Bruz_scaf_7681	Mikado_loci	three_prime_UTR	4057	4092	.	-	.	ID=BruzV2.7681G6.1.three_prime_UTR1;Parent=BruzV2.7681G6.1
Bruz_scaf_7681	Mikado_loci	CDS	4093	4101	.	-	0	ID=BruzV2.7681G6.1.CDS1;Parent=BruzV2.7681G6.1
Bruz_scaf_7681	Mikado_loci	CDS	4257	4439	.	-	0	ID=BruzV2.7681G6.1.CDS2;Parent=BruzV2.7681G6.1
Bruz_scaf_7681	Mikado_loci	exon	4257	4439	.	-	.	ID=BruzV2.7681G6.1.exon2;Parent=BruzV2.7681G6.1
Bruz_scaf_7681	Mikado_loci	CDS	4533	4661	.	-	0	ID=BruzV2.7681G6.1.CDS3;Parent=BruzV2.7681G6.1
Bruz_scaf_7681	Mikado_loci	exon	4533	4661	.	-	.	ID=BruzV2.7681G6.1.exon3;Parent=BruzV2.7681G6.1
Bruz_scaf_7681	Mikado_loci	CDS	4783	4872	.	-	0	ID=BruzV2.7681G6.1.CDS4;Parent=BruzV2.7681G6.1
Bruz_scaf_7681	Mikado_loci	exon	4783	4872	.	-	.	ID=BruzV2.7681G6.1.exon4;Parent=BruzV2.7681G6.1
Bruz_scaf_7681	Mikado_loci	CDS	4955	4957	.	-	0	ID=BruzV2.7681G6.1.CDS5;Parent=BruzV2.7681G6.1
Bruz_scaf_7681	Mikado_loci	exon	4955	5145	.	-	.	ID=BruzV2.7681G6.1.exon5;Parent=BruzV2.7681G6.1
Bruz_scaf_7681	Mikado_loci	five_prime_UTR	4958	5145	.	-	.	ID=BruzV2.7681G6.1.five_prime_UTR1;Parent=BruzV2.7681G6.1
###
Bruz_scaf_7681	Mikado_loci	superlocus	5417	9555	.	-	.	ID=Mikado_superlocus:Bruz_scaf_7681-:5417-9555;Name=superlocus:Bruz_scaf_7681-:5417-9555
Bruz_scaf_7681	Mikado_loci	gene	5417	9555	20	-	.	ID=BruzV2.7681G8;Name=BruzV2.7681G8;multiexonic=True;superlocus=Mikado_superlocus:Bruz_scaf_7681-:5417-9555
Bruz_scaf_7681	Mikado_loci	mRNA	5417	9555	20	-	.	ID=BruzV2.7681G8.1;Parent=BruzV2.7681G8;Name=BruzV2.7681G8.1;alias=v1_Bruz.7681G8.1;alias=Bruz_scaf_7681.g93.t1;canonical_junctions=2,3,6;canonical_number=3;canonical_proportion=0.375;primary=True
Bruz_scaf_7681	Mikado_loci	exon	5417	6428	.	-	.	ID=BruzV2.7681G8.1.exon1;Parent=BruzV2.7681G8.1
Bruz_scaf_7681	Mikado_loci	three_prime_UTR	5417	5909	.	-	.	ID=BruzV2.7681G8.1.three_prime_UTR1;Parent=BruzV2.7681G8.1
Bruz_scaf_7681	Mikado_loci	CDS	5910	6428	.	-	0	ID=BruzV2.7681G8.1.CDS1;Parent=BruzV2.7681G8.1
Bruz_scaf_7681	Mikado_loci	CDS	6526	6716	.	-	2	ID=BruzV2.7681G8.1.CDS2;Parent=BruzV2.7681G8.1
Bruz_scaf_7681	Mikado_loci	exon	6526	6716	.	-	.	ID=BruzV2.7681G8.1.exon2;Parent=BruzV2.7681G8.1
Bruz_scaf_7681	Mikado_loci	CDS	6793	7303	.	-	0	ID=BruzV2.7681G8.1.CDS3;Parent=BruzV2.7681G8.1
Bruz_scaf_7681	Mikado_loci	exon	6793	7303	.	-	.	ID=BruzV2.7681G8.1.exon3;Parent=BruzV2.7681G8.1
Bruz_scaf_7681	Mikado_loci	CDS	7753	8631	.	-	0	ID=BruzV2.7681G8.1.CDS4;Parent=BruzV2.7681G8.1
Bruz_scaf_7681	Mikado_loci	exon	7753	8675	.	-	.	ID=BruzV2.7681G8.1.exon4;Parent=BruzV2.7681G8.1
Bruz_scaf_7681	Mikado_loci	five_prime_UTR	8632	8675	.	-	.	ID=BruzV2.7681G8.1.five_prime_UTR1;Parent=BruzV2.7681G8.1
Bruz_scaf_7681	Mikado_loci	exon	8776	8859	.	-	.	ID=BruzV2.7681G8.1.exon5;Parent=BruzV2.7681G8.1
Bruz_scaf_7681	Mikado_loci	five_prime_UTR	8776	8859	.	-	.	ID=BruzV2.7681G8.1.five_prime_UTR2;Parent=BruzV2.7681G8.1
Bruz_scaf_7681	Mikado_loci	exon	8916	9156	.	-	.	ID=BruzV2.7681G8.1.exon6;Parent=BruzV2.7681G8.1
Bruz_scaf_7681	Mikado_loci	five_prime_UTR	8916	9156	.	-	.	ID=BruzV2.7681G8.1.five_prime_UTR3;Parent=BruzV2.7681G8.1
Bruz_scaf_7681	Mikado_loci	exon	9235	9250	.	-	.	ID=BruzV2.7681G8.1.exon7;Parent=BruzV2.7681G8.1
Bruz_scaf_7681	Mikado_loci	five_prime_UTR	9235	9250	.	-	.	ID=BruzV2.7681G8.1.five_prime_UTR4;Parent=BruzV2.7681G8.1
Bruz_scaf_7681	Mikado_loci	exon	9304	9419	.	-	.	ID=BruzV2.7681G8.1.exon8;Parent=BruzV2.7681G8.1
Bruz_scaf_7681	Mikado_loci	five_prime_UTR	9304	9419	.	-	.	ID=BruzV2.7681G8.1.five_prime_UTR5;Parent=BruzV2.7681G8.1
Bruz_scaf_7681	Mikado_loci	exon	9514	9555	.	-	.	ID=BruzV2.7681G8.1.exon9;Parent=BruzV2.7681G8.1
Bruz_scaf_7681	Mikado_loci	five_prime_UTR	9514	9555	.	-	.	ID=BruzV2.7681G8.1.five_prime_UTR6;Parent=BruzV2.7681G8.1
###
Bruz_scaf_76813	Mikado_loci	superlocus	587	1298	.	-	.	ID=Mikado_superlocus:Bruz_scaf_76813-:587-1298;Name=superlocus:Bruz_scaf_76813-:587-1298
Bruz_scaf_76813	Mikado_loci	gene	587	1298	19	-	.	ID=BruzV2.76813G2;Name=BruzV2.76813G2;multiexonic=False;superlocus=Mikado_superlocus:Bruz_scaf_76813-:587-1298
Bruz_scaf_76813	Mikado_loci	mRNA	587	1298	19	-	.	ID=BruzV2.76813G2.1;Parent=BruzV2.76813G2;Name=BruzV2.76813G2.1;alias=v1_Bruz.76813G2.1;alias=MSTRG.64427.1;primary=True
Bruz_scaf_76813	Mikado_loci	exon	587	1298	.	-	.	ID=BruzV2.76813G2.1.exon1;Parent=BruzV2.76813G2.1
Bruz_scaf_76813	Mikado_loci	three_prime_UTR	587	684	.	-	.	ID=BruzV2.76813G2.1.three_prime_UTR1;Parent=BruzV2.76813G2.1
Bruz_scaf_76813	Mikado_loci	CDS	685	1296	.	-	0	ID=BruzV2.76813G2.1.CDS1;Parent=BruzV2.76813G2.1
Bruz_scaf_76813	Mikado_loci	five_prime_UTR	1297	1298	.	-	.	ID=BruzV2.76813G2.1.five_prime_UTR1;Parent=BruzV2.76813G2.1
###
Bruz_scaf_76828	Mikado_loci	superlocus	297	903	.	+	.	ID=Mikado_superlocus:Bruz_scaf_76828+:297-903;Name=superlocus:Bruz_scaf_76828+:297-903
Bruz_scaf_76828	Mikado_loci	gene	297	903	18	+	.	ID=BruzV2.76828G2;Name=BruzV2.76828G2;multiexonic=False;superlocus=Mikado_superlocus:Bruz_scaf_76828+:297-903
Bruz_scaf_76828	Mikado_loci	mRNA	297	903	18	+	.	ID=BruzV2.76828G2.1;Parent=BruzV2.76828G2;Name=BruzV2.76828G2.1;alias=v1_Bruz.76828G2.1;alias=MSTRG.64433.1;primary=True
Bruz_scaf_76828	Mikado_loci	CDS	297	755	.	+	0	ID=BruzV2.76828G2.1.CDS1;Parent=BruzV2.76828G2.1
Bruz_scaf_76828	Mikado_loci	exon	297	903	.	+	.	ID=BruzV2.76828G2.1.exon1;Parent=BruzV2.76828G2.1
Bruz_scaf_76828	Mikado_loci	three_prime_UTR	756	903	.	+	.	ID=BruzV2.76828G2.1.three_prime_UTR1;Parent=BruzV2.76828G2.1
###
Bruz_scaf_7683	Mikado_loci	superlocus	4315	4953	.	+	.	ID=Mikado_superlocus:Bruz_scaf_7683+:4315-4953;Name=superlocus:Bruz_scaf_7683+:4315-4953
Bruz_scaf_7683	Mikado_loci	gene	4315	4953	18	+	.	ID=BruzV2.7683G2;Name=BruzV2.7683G2;multiexonic=False;superlocus=Mikado_superlocus:Bruz_scaf_7683+:4315-4953
Bruz_scaf_7683	Mikado_loci	mRNA	4315	4953	18	+	.	ID=BruzV2.7683G2.1;Parent=BruzV2.7683G2;Name=BruzV2.7683G2.1;alias=st_MSTRG.67386.1;primary=True
Bruz_scaf_7683	Mikado_loci	exon	4315	4953	.	+	.	ID=BruzV2.7683G2.1.exon1;Parent=BruzV2.7683G2.1
Bruz_scaf_7683	Mikado_loci	five_prime_UTR	4315	4461	.	+	.	ID=BruzV2.7683G2.1.five_prime_UTR1;Parent=BruzV2.7683G2.1
Bruz_scaf_7683	Mikado_loci	CDS	4462	4812	.	+	0	ID=BruzV2.7683G2.1.CDS1;Parent=BruzV2.7683G2.1
Bruz_scaf_7683	Mikado_loci	three_prime_UTR	4813	4953	.	+	.	ID=BruzV2.7683G2.1.three_prime_UTR1;Parent=BruzV2.7683G2.1
###
Bruz_scaf_7685	Mikado_loci	superlocus	11292	15104	.	+	.	ID=Mikado_superlocus:Bruz_scaf_7685+:11292-15104;Name=superlocus:Bruz_scaf_7685+:11292-15104
Bruz_scaf_7685	Mikado_loci	gene	11292	15104	18	+	.	ID=BruzV2.7685G2;Name=BruzV2.7685G2;multiexonic=False;superlocus=Mikado_superlocus:Bruz_scaf_7685+:11292-15104
Bruz_scaf_7685	Mikado_loci	mRNA	11292	15104	18	+	.	ID=BruzV2.7685G2.1;Parent=BruzV2.7685G2;Name=BruzV2.7685G2.1;alias=st_MSTRG.67394.1;primary=True
Bruz_scaf_7685	Mikado_loci	exon	11292	15104	.	+	.	ID=BruzV2.7685G2.1.exon1;Parent=BruzV2.7685G2.1
Bruz_scaf_7685	Mikado_loci	five_prime_UTR	11292	12383	.	+	.	ID=BruzV2.7685G2.1.five_prime_UTR1;Parent=BruzV2.7685G2.1
Bruz_scaf_7685	Mikado_loci	CDS	12384	13154	.	+	0	ID=BruzV2.7685G2.1.CDS1;Parent=BruzV2.7685G2.1
Bruz_scaf_7685	Mikado_loci	three_prime_UTR	13155	15104	.	+	.	ID=BruzV2.7685G2.1.three_prime_UTR1;Parent=BruzV2.7685G2.1
###
Bruz_scaf_7686	Mikado_loci	superlocus	21082	22728	.	-	.	ID=Mikado_superlocus:Bruz_scaf_7686-:21082-22728;Name=superlocus:Bruz_scaf_7686-:21082-22728
Bruz_scaf_7686	Mikado_loci	gene	21082	22728	17	-	.	ID=BruzV2.7686G2;Name=BruzV2.7686G2;multiexonic=False;superlocus=Mikado_superlocus:Bruz_scaf_7686-:21082-22728
Bruz_scaf_7686	Mikado_loci	mRNA	21082	22728	17	-	.	ID=BruzV2.7686G2.1;Parent=BruzV2.7686G2;Name=BruzV2.7686G2.1;alias=st_MSTRG.67397.1;primary=True
Bruz_scaf_7686	Mikado_loci	exon	21082	22728	.	-	.	ID=BruzV2.7686G2.1.exon1;Parent=BruzV2.7686G2.1
Bruz_scaf_7686	Mikado_loci	three_prime_UTR	21082	22218	.	-	.	ID=BruzV2.7686G2.1.three_prime_UTR1;Parent=BruzV2.7686G2.1
Bruz_scaf_7686	Mikado_loci	CDS	22219	22728	.	-	0	ID=BruzV2.7686G2.1.CDS1;Parent=BruzV2.7686G2.1
###
Bruz_scaf_7689	Mikado_loci	superlocus	4896	11158	.	+	.	ID=Mikado_superlocus:Bruz_scaf_7689+:4896-11158;Name=superlocus:Bruz_scaf_7689+:4896-11158
Bruz_scaf_7689	Mikado_loci	gene	4896	11075	20	+	.	ID=BruzV2.7689G2;Name=BruzV2.7689G2;multiexonic=True;superlocus=Mikado_superlocus:Bruz_scaf_7689+:4896-11158
Bruz_scaf_7689	Mikado_loci	mRNA	4896	11075	20	+	.	ID=BruzV2.7689G2.1;Parent=BruzV2.7689G2;Name=BruzV2.7689G2.1;alias=v1_Bruz.7689G4.1;alias=Bruz_scaf_7689.g94.t1;canonical_junctions=1,2,3,4;canonical_number=4;canonical_proportion=1.0;primary=True
Bruz_scaf_7689	Mikado_loci	exon	4896	5738	.	+	.	ID=BruzV2.7689G2.1.exon1;Parent=BruzV2.7689G2.1
Bruz_scaf_7689	Mikado_loci	five_prime_UTR	4896	5587	.	+	.	ID=BruzV2.7689G2.1.five_prime_UTR1;Parent=BruzV2.7689G2.1
Bruz_scaf_7689	Mikado_loci	CDS	5588	5738	.	+	0	ID=BruzV2.7689G2.1.CDS1;Parent=BruzV2.7689G2.1
Bruz_scaf_7689	Mikado_loci	CDS	6526	6596	.	+	2	ID=BruzV2.7689G2.1.CDS2;Parent=BruzV2.7689G2.1
Bruz_scaf_7689	Mikado_loci	exon	6526	6596	.	+	.	ID=BruzV2.7689G2.1.exon2;Parent=BruzV2.7689G2.1
Bruz_scaf_7689	Mikado_loci	CDS	6695	8770	.	+	0	ID=BruzV2.7689G2.1.CDS3;Parent=BruzV2.7689G2.1
Bruz_scaf_7689	Mikado_loci	exon	6695	8770	.	+	.	ID=BruzV2.7689G2.1.exon3;Parent=BruzV2.7689G2.1
Bruz_scaf_7689	Mikado_loci	CDS	9019	9169	.	+	0	ID=BruzV2.7689G2.1.CDS4;Parent=BruzV2.7689G2.1
Bruz_scaf_7689	Mikado_loci	exon	9019	9169	.	+	.	ID=BruzV2.7689G2.1.exon4;Parent=BruzV2.7689G2.1
Bruz_scaf_7689	Mikado_loci	CDS	10058	10866	.	+	2	ID=BruzV2.7689G2.1.CDS5;Parent=BruzV2.7689G2.1
Bruz_scaf_7689	Mikado_loci	exon	10058	11075	.	+	.	ID=BruzV2.7689G2.1.exon5;Parent=BruzV2.7689G2.1
Bruz_scaf_7689	Mikado_loci	three_prime_UTR	10867	11075	.	+	.	ID=BruzV2.7689G2.1.three_prime_UTR1;Parent=BruzV2.7689G2.1
###
Bruz_scaf_7689	Mikado_loci	superlocus	12296	13710	.	+	.	ID=Mikado_superlocus:Bruz_scaf_7689+:12296-13710;Name=superlocus:Bruz_scaf_7689+:12296-13710
Bruz_scaf_7689	Mikado_loci	gene	12296	13710	18	+	.	ID=BruzV2.7689G4;Name=BruzV2.7689G4;multiexonic=False;superlocus=Mikado_superlocus:Bruz_scaf_7689+:12296-13710
Bruz_scaf_7689	Mikado_loci	mRNA	12296	13710	18	+	.	ID=BruzV2.7689G4.1;Parent=BruzV2.7689G4;Name=BruzV2.7689G4.1;alias=st_MSTRG.67403.1;primary=True
Bruz_scaf_7689	Mikado_loci	exon	12296	13710	.	+	.	ID=BruzV2.7689G4.1.exon1;Parent=BruzV2.7689G4.1
Bruz_scaf_7689	Mikado_loci	five_prime_UTR	12296	12296	.	+	.	ID=BruzV2.7689G4.1.five_prime_UTR1;Parent=BruzV2.7689G4.1
Bruz_scaf_7689	Mikado_loci	CDS	12297	13430	.	+	0	ID=BruzV2.7689G4.1.CDS1;Parent=BruzV2.7689G4.1
Bruz_scaf_7689	Mikado_loci	three_prime_UTR	13431	13710	.	+	.	ID=BruzV2.7689G4.1.three_prime_UTR1;Parent=BruzV2.7689G4.1
###
Bruz_scaf_769	Mikado_loci	superlocus	1	350	.	+	.	ID=Mikado_superlocus:Bruz_scaf_769+:1-350;Name=superlocus:Bruz_scaf_769+:1-350
Bruz_scaf_769	Mikado_loci	gene	1	350	18	+	.	ID=BruzV2.769G2;Name=BruzV2.769G2;multiexonic=False;superlocus=Mikado_superlocus:Bruz_scaf_769+:1-350
Bruz_scaf_769	Mikado_loci	mRNA	1	350	18	+	.	ID=BruzV2.769G2.1;Parent=BruzV2.769G2;Name=BruzV2.769G2.1;alias=st_MSTRG.67404.1;primary=True
Bruz_scaf_769	Mikado_loci	exon	1	350	.	+	.	ID=BruzV2.769G2.1.exon1;Parent=BruzV2.769G2.1
Bruz_scaf_769	Mikado_loci	five_prime_UTR	1	1	.	+	.	ID=BruzV2.769G2.1.five_prime_UTR1;Parent=BruzV2.769G2.1
Bruz_scaf_769	Mikado_loci	CDS	2	310	.	+	0	ID=BruzV2.769G2.1.CDS1;Parent=BruzV2.769G2.1
Bruz_scaf_769	Mikado_loci	three_prime_UTR	311	350	.	+	.	ID=BruzV2.769G2.1.three_prime_UTR1;Parent=BruzV2.769G2.1
###
Bruz_scaf_769	Mikado_loci	superlocus	9066	10289	.	+	.	ID=Mikado_superlocus:Bruz_scaf_769+:9066-10289;Name=superlocus:Bruz_scaf_769+:9066-10289
Bruz_scaf_769	Mikado_loci	gene	9066	10289	19	+	.	ID=BruzV2.769G4;Name=BruzV2.769G4;multiexonic=False;superlocus=Mikado_superlocus:Bruz_scaf_769+:9066-10289
Bruz_scaf_769	Mikado_loci	mRNA	9066	10289	19	+	.	ID=BruzV2.769G4.1;Parent=BruzV2.769G4;Name=BruzV2.769G4.1;alias=v1_Bruz.769G4.1;alias=Bruz_scaf_769.g219.t1;primary=True
Bruz_scaf_769	Mikado_loci	exon	9066	10289	.	+	.	ID=BruzV2.769G4.1.exon1;Parent=BruzV2.769G4.1
Bruz_scaf_769	Mikado_loci	five_prime_UTR	9066	9094	.	+	.	ID=BruzV2.769G4.1.five_prime_UTR1;Parent=BruzV2.769G4.1
Bruz_scaf_769	Mikado_loci	CDS	9095	9442	.	+	0	ID=BruzV2.769G4.1.CDS1;Parent=BruzV2.769G4.1
Bruz_scaf_769	Mikado_loci	three_prime_UTR	9443	10289	.	+	.	ID=BruzV2.769G4.1.three_prime_UTR1;Parent=BruzV2.769G4.1
###
Bruz_scaf_769	Mikado_loci	superlocus	4658	5643	.	-	.	ID=Mikado_superlocus:Bruz_scaf_769-:4658-5643;Name=superlocus:Bruz_scaf_769-:4658-5643
Bruz_scaf_769	Mikado_loci	gene	4658	5643	18	-	.	ID=BruzV2.769G6;Name=BruzV2.769G6;multiexonic=False;superlocus=Mikado_superlocus:Bruz_scaf_769-:4658-5643
Bruz_scaf_769	Mikado_loci	mRNA	4658	5643	18	-	.	ID=BruzV2.769G6.1;Parent=BruzV2.769G6;Name=BruzV2.769G6.1;alias=st_MSTRG.67405.1;primary=True
Bruz_scaf_769	Mikado_loci	exon	4658	5643	.	-	.	ID=BruzV2.769G6.1.exon1;Parent=BruzV2.769G6.1
Bruz_scaf_769	Mikado_loci	three_prime_UTR	4658	4847	.	-	.	ID=BruzV2.769G6.1.three_prime_UTR1;Parent=BruzV2.769G6.1
Bruz_scaf_769	Mikado_loci	CDS	4848	5261	.	-	0	ID=BruzV2.769G6.1.CDS1;Parent=BruzV2.769G6.1
Bruz_scaf_769	Mikado_loci	five_prime_UTR	5262	5643	.	-	.	ID=BruzV2.769G6.1.five_prime_UTR1;Parent=BruzV2.769G6.1
###
Bruz_scaf_769	Mikado_loci	superlocus	20766	22116	.	+	.	ID=Mikado_superlocus:Bruz_scaf_769+:20766-22116;Name=superlocus:Bruz_scaf_769+:20766-22116
Bruz_scaf_769	Mikado_loci	gene	20766	22116	19	+	.	ID=BruzV2.769G8;Name=BruzV2.769G8;multiexonic=True;superlocus=Mikado_superlocus:Bruz_scaf_769+:20766-22116
Bruz_scaf_769	Mikado_loci	mRNA	20766	22116	19	+	.	ID=BruzV2.769G8.1;Parent=BruzV2.769G8;Name=BruzV2.769G8.1;alias=v1_Bruz.769G6.1;alias=Bruz_scaf_769.g220.t1;canonical_junctions=1;canonical_number=1;canonical_proportion=1.0;primary=True
Bruz_scaf_769	Mikado_loci	exon	20766	21576	.	+	.	ID=BruzV2.769G8.1.exon1;Parent=BruzV2.769G8.1
Bruz_scaf_769	Mikado_loci	five_prime_UTR	20766	20766	.	+	.	ID=BruzV2.769G8.1.five_prime_UTR1;Parent=BruzV2.769G8.1
Bruz_scaf_769	Mikado_loci	CDS	20767	21576	.	+	0	ID=BruzV2.769G8.1.CDS1;Parent=BruzV2.769G8.1
Bruz_scaf_769	Mikado_loci	CDS	21987	22061	.	+	0	ID=BruzV2.769G8.1.CDS2;Parent=BruzV2.769G8.1
Bruz_scaf_769	Mikado_loci	exon	21987	22116	.	+	.	ID=BruzV2.769G8.1.exon2;Parent=BruzV2.769G8.1
Bruz_scaf_769	Mikado_loci	three_prime_UTR	22062	22116	.	+	.	ID=BruzV2.769G8.1.three_prime_UTR1;Parent=BruzV2.769G8.1
###
Bruz_scaf_769	Mikado_loci	superlocus	28549	31286	.	+	.	ID=Mikado_superlocus:Bruz_scaf_769+:28549-31286;Name=superlocus:Bruz_scaf_769+:28549-31286
Bruz_scaf_769	Mikado_loci	gene	28906	31169	20	+	.	ID=BruzV2.769G10;Name=BruzV2.769G10;multiexonic=True;superlocus=Mikado_superlocus:Bruz_scaf_769+:28549-31286
Bruz_scaf_769	Mikado_loci	mRNA	28906	31169	20	+	.	ID=BruzV2.769G10.1;Parent=BruzV2.769G10;Name=BruzV2.769G10.1;alias=v1_Bruz.769G10.1;alias=Bruz_scaf_769.g221.t1;canonical_junctions=1,2,3;canonical_number=3;canonical_proportion=1.0;primary=True
Bruz_scaf_769	Mikado_loci	exon	28906	29327	.	+	.	ID=BruzV2.769G10.1.exon1;Parent=BruzV2.769G10.1
Bruz_scaf_769	Mikado_loci	five_prime_UTR	28906	28907	.	+	.	ID=BruzV2.769G10.1.five_prime_UTR1;Parent=BruzV2.769G10.1
Bruz_scaf_769	Mikado_loci	CDS	28908	29327	.	+	0	ID=BruzV2.769G10.1.CDS1;Parent=BruzV2.769G10.1
Bruz_scaf_769	Mikado_loci	CDS	30234	30389	.	+	0	ID=BruzV2.769G10.1.CDS2;Parent=BruzV2.769G10.1
Bruz_scaf_769	Mikado_loci	exon	30234	30389	.	+	.	ID=BruzV2.769G10.1.exon2;Parent=BruzV2.769G10.1
Bruz_scaf_769	Mikado_loci	CDS	30473	30665	.	+	0	ID=BruzV2.769G10.1.CDS3;Parent=BruzV2.769G10.1
Bruz_scaf_769	Mikado_loci	exon	30473	30665	.	+	.	ID=BruzV2.769G10.1.exon3;Parent=BruzV2.769G10.1
Bruz_scaf_769	Mikado_loci	CDS	30832	30857	.	+	2	ID=BruzV2.769G10.1.CDS4;Parent=BruzV2.769G10.1
Bruz_scaf_769	Mikado_loci	exon	30832	31169	.	+	.	ID=BruzV2.769G10.1.exon4;Parent=BruzV2.769G10.1
Bruz_scaf_769	Mikado_loci	three_prime_UTR	30858	31169	.	+	.	ID=BruzV2.769G10.1.three_prime_UTR1;Parent=BruzV2.769G10.1
###
Bruz_scaf_769	Mikado_loci	superlocus	41993	42681	.	+	.	ID=Mikado_superlocus:Bruz_scaf_769+:41993-42681;Name=superlocus:Bruz_scaf_769+:41993-42681
Bruz_scaf_769	Mikado_loci	gene	41993	42681	18	+	.	ID=BruzV2.769G12;Name=BruzV2.769G12;multiexonic=False;superlocus=Mikado_superlocus:Bruz_scaf_769+:41993-42681
Bruz_scaf_769	Mikado_loci	mRNA	41993	42681	18	+	.	ID=BruzV2.769G12.1;Parent=BruzV2.769G12;Name=BruzV2.769G12.1;alias=st_MSTRG.67415.1;primary=True
Bruz_scaf_769	Mikado_loci	exon	41993	42681	.	+	.	ID=BruzV2.769G12.1.exon1;Parent=BruzV2.769G12.1
Bruz_scaf_769	Mikado_loci	five_prime_UTR	41993	41994	.	+	.	ID=BruzV2.769G12.1.five_prime_UTR1;Parent=BruzV2.769G12.1
Bruz_scaf_769	Mikado_loci	CDS	41995	42594	.	+	0	ID=BruzV2.769G12.1.CDS1;Parent=BruzV2.769G12.1
Bruz_scaf_769	Mikado_loci	three_prime_UTR	42595	42681	.	+	.	ID=BruzV2.769G12.1.three_prime_UTR1;Parent=BruzV2.769G12.1
###
Bruz_scaf_769	Mikado_loci	superlocus	42794	43447	.	+	.	ID=Mikado_superlocus:Bruz_scaf_769+:42794-43447;Name=superlocus:Bruz_scaf_769+:42794-43447
Bruz_scaf_769	Mikado_loci	gene	42794	43447	19	+	.	ID=BruzV2.769G14;Name=BruzV2.769G14;multiexonic=False;superlocus=Mikado_superlocus:Bruz_scaf_769+:42794-43447
Bruz_scaf_769	Mikado_loci	mRNA	42794	43447	19	+	.	ID=BruzV2.769G14.1;Parent=BruzV2.769G14;Name=BruzV2.769G14.1;alias=v1_Bruz.769G16.1;alias=MSTRG.64460.1;primary=True
Bruz_scaf_769	Mikado_loci	exon	42794	43447	.	+	.	ID=BruzV2.769G14.1.exon1;Parent=BruzV2.769G14.1
Bruz_scaf_769	Mikado_loci	five_prime_UTR	42794	42978	.	+	.	ID=BruzV2.769G14.1.five_prime_UTR1;Parent=BruzV2.769G14.1
Bruz_scaf_769	Mikado_loci	CDS	42979	43386	.	+	0	ID=BruzV2.769G14.1.CDS1;Parent=BruzV2.769G14.1
Bruz_scaf_769	Mikado_loci	three_prime_UTR	43387	43447	.	+	.	ID=BruzV2.769G14.1.three_prime_UTR1;Parent=BruzV2.769G14.1
###
Bruz_scaf_769	Mikado_loci	superlocus	32273	36545	.	-	.	ID=Mikado_superlocus:Bruz_scaf_769-:32273-36545;Name=superlocus:Bruz_scaf_769-:32273-36545
Bruz_scaf_769	Mikado_loci	gene	32376	36545	19	-	.	ID=BruzV2.769G16;Name=BruzV2.769G16;multiexonic=True;superlocus=Mikado_superlocus:Bruz_scaf_769-:32273-36545
Bruz_scaf_769	Mikado_loci	mRNA	32376	36545	19	-	.	ID=BruzV2.769G16.1;Parent=BruzV2.769G16;Name=BruzV2.769G16.1;alias=v1_Bruz.769G12.1;alias=Bruz_scaf_769.g222.t1;canonical_junctions=1,2;canonical_number=2;canonical_proportion=1.0;primary=True
Bruz_scaf_769	Mikado_loci	exon	32376	34580	.	-	.	ID=BruzV2.769G16.1.exon1;Parent=BruzV2.769G16.1
Bruz_scaf_769	Mikado_loci	three_prime_UTR	32376	32813	.	-	.	ID=BruzV2.769G16.1.three_prime_UTR1;Parent=BruzV2.769G16.1
Bruz_scaf_769	Mikado_loci	CDS	32814	34580	.	-	0	ID=BruzV2.769G16.1.CDS1;Parent=BruzV2.769G16.1
Bruz_scaf_769	Mikado_loci	CDS	35502	35707	.	-	2	ID=BruzV2.769G16.1.CDS2;Parent=BruzV2.769G16.1
Bruz_scaf_769	Mikado_loci	exon	35502	35707	.	-	.	ID=BruzV2.769G16.1.exon2;Parent=BruzV2.769G16.1
Bruz_scaf_769	Mikado_loci	CDS	36479	36545	.	-	0	ID=BruzV2.769G16.1.CDS3;Parent=BruzV2.769G16.1
Bruz_scaf_769	Mikado_loci	exon	36479	36545	.	-	.	ID=BruzV2.769G16.1.exon3;Parent=BruzV2.769G16.1
###
Bruz_scaf_769	Mikado_loci	superlocus	39889	40675	.	-	.	ID=Mikado_superlocus:Bruz_scaf_769-:39889-40675;Name=superlocus:Bruz_scaf_769-:39889-40675
Bruz_scaf_769	Mikado_loci	gene	39889	40675	19	-	.	ID=BruzV2.769G18;Name=BruzV2.769G18;multiexonic=True;superlocus=Mikado_superlocus:Bruz_scaf_769-:39889-40675
Bruz_scaf_769	Mikado_loci	mRNA	39889	40675	19	-	.	ID=BruzV2.769G18.1;Parent=BruzV2.769G18;Name=BruzV2.769G18.1;alias=v1_Bruz.769G14.1;alias=Bruz_scaf_769.g223.t1;canonical_junctions=1;canonical_number=1;canonical_proportion=1.0;primary=True
Bruz_scaf_769	Mikado_loci	exon	39889	40126	.	-	.	ID=BruzV2.769G18.1.exon1;Parent=BruzV2.769G18.1
Bruz_scaf_769	Mikado_loci	three_prime_UTR	39889	39945	.	-	.	ID=BruzV2.769G18.1.three_prime_UTR1;Parent=BruzV2.769G18.1
Bruz_scaf_769	Mikado_loci	CDS	39946	40126	.	-	1	ID=BruzV2.769G18.1.CDS1;Parent=BruzV2.769G18.1
Bruz_scaf_769	Mikado_loci	CDS	40471	40673	.	-	0	ID=BruzV2.769G18.1.CDS2;Parent=BruzV2.769G18.1
Bruz_scaf_769	Mikado_loci	exon	40471	40675	.	-	.	ID=BruzV2.769G18.1.exon2;Parent=BruzV2.769G18.1
Bruz_scaf_769	Mikado_loci	five_prime_UTR	40674	40675	.	-	.	ID=BruzV2.769G18.1.five_prime_UTR1;Parent=BruzV2.769G18.1
###
Bruz_scaf_769	Mikado_loci	superlocus	58707	63052	.	-	.	ID=Mikado_superlocus:Bruz_scaf_769-:58707-63052;Name=superlocus:Bruz_scaf_769-:58707-63052
Bruz_scaf_769	Mikado_loci	gene	58707	62975	20	-	.	ID=BruzV2.769G20;Name=BruzV2.769G20;multiexonic=True;superlocus=Mikado_superlocus:Bruz_scaf_769-:58707-63052
Bruz_scaf_769	Mikado_loci	mRNA	58707	62975	20	-	.	ID=BruzV2.769G20.1;Parent=BruzV2.769G20;Name=BruzV2.769G20.1;alias=v1_Bruz.769G24.1;alias=Bruz_scaf_769.g224.t1;canonical_junctions=1,2,3,5,6,7,8;canonical_number=7;canonical_proportion=0.875;primary=True
Bruz_scaf_769	Mikado_loci	exon	58707	59127	.	-	.	ID=BruzV2.769G20.1.exon1;Parent=BruzV2.769G20.1
Bruz_scaf_769	Mikado_loci	three_prime_UTR	58707	58895	.	-	.	ID=BruzV2.769G20.1.three_prime_UTR1;Parent=BruzV2.769G20.1
Bruz_scaf_769	Mikado_loci	CDS	58896	59127	.	-	1	ID=BruzV2.769G20.1.CDS1;Parent=BruzV2.769G20.1
Bruz_scaf_769	Mikado_loci	CDS	59218	59348	.	-	0	ID=BruzV2.769G20.1.CDS2;Parent=BruzV2.769G20.1
Bruz_scaf_769	Mikado_loci	exon	59218	59348	.	-	.	ID=BruzV2.769G20.1.exon2;Parent=BruzV2.769G20.1
Bruz_scaf_769	Mikado_loci	CDS	59473	59622	.	-	0	ID=BruzV2.769G20.1.CDS3;Parent=BruzV2.769G20.1
Bruz_scaf_769	Mikado_loci	exon	59473	59622	.	-	.	ID=BruzV2.769G20.1.exon3;Parent=BruzV2.769G20.1
Bruz_scaf_769	Mikado_loci	CDS	59716	59862	.	-	0	ID=BruzV2.769G20.1.CDS4;Parent=BruzV2.769G20.1
Bruz_scaf_769	Mikado_loci	exon	59716	59862	.	-	.	ID=BruzV2.769G20.1.exon4;Parent=BruzV2.769G20.1
Bruz_scaf_769	Mikado_loci	CDS	59943	60137	.	-	0	ID=BruzV2.769G20.1.CDS5;Parent=BruzV2.769G20.1
Bruz_scaf_769	Mikado_loci	exon	59943	60137	.	-	.	ID=BruzV2.769G20.1.exon5;Parent=BruzV2.769G20.1
Bruz_scaf_769	Mikado_loci	CDS	60560	60673	.	-	0	ID=BruzV2.769G20.1.CDS6;Parent=BruzV2.769G20.1
Bruz_scaf_769	Mikado_loci	exon	60560	60673	.	-	.	ID=BruzV2.769G20.1.exon6;Parent=BruzV2.769G20.1
Bruz_scaf_769	Mikado_loci	CDS	60761	60856	.	-	0	ID=BruzV2.769G20.1.CDS7;Parent=BruzV2.769G20.1
Bruz_scaf_769	Mikado_loci	exon	60761	60856	.	-	.	ID=BruzV2.769G20.1.exon7;Parent=BruzV2.769G20.1
Bruz_scaf_769	Mikado_loci	CDS	60966	61175	.	-	0	ID=BruzV2.769G20.1.CDS8;Parent=BruzV2.769G20.1
Bruz_scaf_769	Mikado_loci	exon	60966	61175	.	-	.	ID=BruzV2.769G20.1.exon8;Parent=BruzV2.769G20.1
Bruz_scaf_769	Mikado_loci	CDS	61753	62922	.	-	0	ID=BruzV2.769G20.1.CDS9;Parent=BruzV2.769G20.1
Bruz_scaf_769	Mikado_loci	exon	61753	62975	.	-	.	ID=BruzV2.769G20.1.exon9;Parent=BruzV2.769G20.1
Bruz_scaf_769	Mikado_loci	five_prime_UTR	62923	62975	.	-	.	ID=BruzV2.769G20.1.five_prime_UTR1;Parent=BruzV2.769G20.1
###
Bruz_scaf_769	Mikado_loci	superlocus	69529	74415	.	-	.	ID=Mikado_superlocus:Bruz_scaf_769-:69529-74415;Name=superlocus:Bruz_scaf_769-:69529-74415
Bruz_scaf_769	Mikado_loci	gene	69597	74255	20	-	.	ID=BruzV2.769G22;Name=BruzV2.769G22;multiexonic=True;superlocus=Mikado_superlocus:Bruz_scaf_769-:69529-74415
Bruz_scaf_769	Mikado_loci	mRNA	69597	74255	20	-	.	ID=BruzV2.769G22.1;Parent=BruzV2.769G22;Name=BruzV2.769G22.1;alias=v1_Bruz.769G26.1;alias=Bruz_scaf_769.g225.t1;canonical_junctions=1,2,3,4,5,6,7,8;canonical_number=8;canonical_proportion=1.0;primary=True
Bruz_scaf_769	Mikado_loci	exon	69597	70112	.	-	.	ID=BruzV2.769G22.1.exon1;Parent=BruzV2.769G22.1
Bruz_scaf_769	Mikado_loci	three_prime_UTR	69597	69877	.	-	.	ID=BruzV2.769G22.1.three_prime_UTR1;Parent=BruzV2.769G22.1
Bruz_scaf_769	Mikado_loci	CDS	69878	70112	.	-	1	ID=BruzV2.769G22.1.CDS1;Parent=BruzV2.769G22.1
Bruz_scaf_769	Mikado_loci	CDS	70196	70326	.	-	0	ID=BruzV2.769G22.1.CDS2;Parent=BruzV2.769G22.1
Bruz_scaf_769	Mikado_loci	exon	70196	70326	.	-	.	ID=BruzV2.769G22.1.exon2;Parent=BruzV2.769G22.1
Bruz_scaf_769	Mikado_loci	CDS	70424	70573	.	-	0	ID=BruzV2.769G22.1.CDS3;Parent=BruzV2.769G22.1
Bruz_scaf_769	Mikado_loci	exon	70424	70573	.	-	.	ID=BruzV2.769G22.1.exon3;Parent=BruzV2.769G22.1
Bruz_scaf_769	Mikado_loci	CDS	70669	70815	.	-	0	ID=BruzV2.769G22.1.CDS4;Parent=BruzV2.769G22.1
Bruz_scaf_769	Mikado_loci	exon	70669	70815	.	-	.	ID=BruzV2.769G22.1.exon4;Parent=BruzV2.769G22.1
Bruz_scaf_769	Mikado_loci	CDS	70894	71088	.	-	0	ID=BruzV2.769G22.1.CDS5;Parent=BruzV2.769G22.1
Bruz_scaf_769	Mikado_loci	exon	70894	71088	.	-	.	ID=BruzV2.769G22.1.exon5;Parent=BruzV2.769G22.1
Bruz_scaf_769	Mikado_loci	CDS	71358	71582	.	-	0	ID=BruzV2.769G22.1.CDS6;Parent=BruzV2.769G22.1
Bruz_scaf_769	Mikado_loci	exon	71358	71582	.	-	.	ID=BruzV2.769G22.1.exon6;Parent=BruzV2.769G22.1
Bruz_scaf_769	Mikado_loci	CDS	71676	71771	.	-	0	ID=BruzV2.769G22.1.CDS7;Parent=BruzV2.769G22.1
Bruz_scaf_769	Mikado_loci	exon	71676	71771	.	-	.	ID=BruzV2.769G22.1.exon7;Parent=BruzV2.769G22.1
Bruz_scaf_769	Mikado_loci	CDS	71891	72100	.	-	0	ID=BruzV2.769G22.1.CDS8;Parent=BruzV2.769G22.1
Bruz_scaf_769	Mikado_loci	exon	71891	72100	.	-	.	ID=BruzV2.769G22.1.exon8;Parent=BruzV2.769G22.1
Bruz_scaf_769	Mikado_loci	CDS	72670	73839	.	-	0	ID=BruzV2.769G22.1.CDS9;Parent=BruzV2.769G22.1
Bruz_scaf_769	Mikado_loci	exon	72670	74255	.	-	.	ID=BruzV2.769G22.1.exon9;Parent=BruzV2.769G22.1
Bruz_scaf_769	Mikado_loci	five_prime_UTR	73840	74255	.	-	.	ID=BruzV2.769G22.1.five_prime_UTR1;Parent=BruzV2.769G22.1
###
Bruz_scaf_7690	Mikado_loci	superlocus	13113	13409	.	+	.	ID=Mikado_superlocus:Bruz_scaf_7690+:13113-13409;Name=superlocus:Bruz_scaf_7690+:13113-13409
Bruz_scaf_7690	Mikado_loci	gene	13113	13409	17	+	.	ID=BruzV2.7690G2;Name=BruzV2.7690G2;multiexonic=False;superlocus=Mikado_superlocus:Bruz_scaf_7690+:13113-13409
Bruz_scaf_7690	Mikado_loci	mRNA	13113	13409	17	+	.	ID=BruzV2.7690G2.1;Parent=BruzV2.7690G2;Name=BruzV2.7690G2.1;alias=v1_Bruz.7690G4.1;alias=MSTRG.64475.1;primary=True
Bruz_scaf_7690	Mikado_loci	CDS	13113	13409	.	+	0	ID=BruzV2.7690G2.1.CDS1;Parent=BruzV2.7690G2.1
Bruz_scaf_7690	Mikado_loci	exon	13113	13409	.	+	.	ID=BruzV2.7690G2.1.exon1;Parent=BruzV2.7690G2.1
###
Bruz_scaf_76904	Mikado_loci	superlocus	1	1178	.	-	.	ID=Mikado_superlocus:Bruz_scaf_76904-:1-1178;Name=superlocus:Bruz_scaf_76904-:1-1178
Bruz_scaf_76904	Mikado_loci	gene	1	1178	18	-	.	ID=BruzV2.76904G2;Name=BruzV2.76904G2;multiexonic=False;superlocus=Mikado_superlocus:Bruz_scaf_76904-:1-1178
Bruz_scaf_76904	Mikado_loci	mRNA	1	1178	18	-	.	ID=BruzV2.76904G2.1;Parent=BruzV2.76904G2;Name=BruzV2.76904G2.1;alias=v1_Bruz.76904G2.1;alias=MSTRG.64476.1;primary=True
Bruz_scaf_76904	Mikado_loci	exon	1	1178	.	-	.	ID=BruzV2.76904G2.1.exon1;Parent=BruzV2.76904G2.1
Bruz_scaf_76904	Mikado_loci	three_prime_UTR	1	590	.	-	.	ID=BruzV2.76904G2.1.three_prime_UTR1;Parent=BruzV2.76904G2.1
Bruz_scaf_76904	Mikado_loci	CDS	591	1178	.	-	0	ID=BruzV2.76904G2.1.CDS1;Parent=BruzV2.76904G2.1
###
Bruz_scaf_76906	Mikado_loci	superlocus	629	1497	.	-	.	ID=Mikado_superlocus:Bruz_scaf_76906-:629-1497;Name=superlocus:Bruz_scaf_76906-:629-1497
Bruz_scaf_76906	Mikado_loci	gene	629	1497	19	-	.	ID=BruzV2.76906G2;Name=BruzV2.76906G2;multiexonic=False;superlocus=Mikado_superlocus:Bruz_scaf_76906-:629-1497
Bruz_scaf_76906	Mikado_loci	mRNA	629	1497	19	-	.	ID=BruzV2.76906G2.1;Parent=BruzV2.76906G2;Name=BruzV2.76906G2.1;alias=v1_Bruz.76906G2.1;alias=MSTRG.64477.1;primary=True
Bruz_scaf_76906	Mikado_loci	exon	629	1497	.	-	.	ID=BruzV2.76906G2.1.exon1;Parent=BruzV2.76906G2.1
Bruz_scaf_76906	Mikado_loci	three_prime_UTR	629	630	.	-	.	ID=BruzV2.76906G2.1.three_prime_UTR1;Parent=BruzV2.76906G2.1
Bruz_scaf_76906	Mikado_loci	CDS	631	978	.	-	0	ID=BruzV2.76906G2.1.CDS1;Parent=BruzV2.76906G2.1
Bruz_scaf_76906	Mikado_loci	five_prime_UTR	979	1497	.	-	.	ID=BruzV2.76906G2.1.five_prime_UTR1;Parent=BruzV2.76906G2.1
###
Bruz_scaf_7691	Mikado_loci	superlocus	1466	3135	.	-	.	ID=Mikado_superlocus:Bruz_scaf_7691-:1466-3135;Name=superlocus:Bruz_scaf_7691-:1466-3135
Bruz_scaf_7691	Mikado_loci	gene	1466	3135	21	-	.	ID=BruzV2.7691G2;Name=BruzV2.7691G2;multiexonic=True;superlocus=Mikado_superlocus:Bruz_scaf_7691-:1466-3135
Bruz_scaf_7691	Mikado_loci	mRNA	1466	3135	21	-	.	ID=BruzV2.7691G2.1;Parent=BruzV2.7691G2;Name=BruzV2.7691G2.1;alias=v1_Bruz.7691G2.1;alias=Bruz_scaf_7691.g96.t1;canonical_junctions=1,2,3;canonical_number=3;canonical_proportion=1.0;primary=True
Bruz_scaf_7691	Mikado_loci	exon	1466	2027	.	-	.	ID=BruzV2.7691G2.1.exon1;Parent=BruzV2.7691G2.1
Bruz_scaf_7691	Mikado_loci	three_prime_UTR	1466	1763	.	-	.	ID=BruzV2.7691G2.1.three_prime_UTR1;Parent=BruzV2.7691G2.1
Bruz_scaf_7691	Mikado_loci	CDS	1764	2027	.	-	0	ID=BruzV2.7691G2.1.CDS1;Parent=BruzV2.7691G2.1
Bruz_scaf_7691	Mikado_loci	CDS	2114	2258	.	-	1	ID=BruzV2.7691G2.1.CDS2;Parent=BruzV2.7691G2.1
Bruz_scaf_7691	Mikado_loci	exon	2114	2258	.	-	.	ID=BruzV2.7691G2.1.exon2;Parent=BruzV2.7691G2.1
Bruz_scaf_7691	Mikado_loci	CDS	2356	2480	.	-	0	ID=BruzV2.7691G2.1.CDS3;Parent=BruzV2.7691G2.1
Bruz_scaf_7691	Mikado_loci	exon	2356	2480	.	-	.	ID=BruzV2.7691G2.1.exon3;Parent=BruzV2.7691G2.1
Bruz_scaf_7691	Mikado_loci	CDS	2568	2975	.	-	0	ID=BruzV2.7691G2.1.CDS4;Parent=BruzV2.7691G2.1
Bruz_scaf_7691	Mikado_loci	exon	2568	3135	.	-	.	ID=BruzV2.7691G2.1.exon4;Parent=BruzV2.7691G2.1
Bruz_scaf_7691	Mikado_loci	five_prime_UTR	2976	3135	.	-	.	ID=BruzV2.7691G2.1.five_prime_UTR1;Parent=BruzV2.7691G2.1
###
Bruz_scaf_7691	Mikado_loci	superlocus	4947	11295	.	-	.	ID=Mikado_superlocus:Bruz_scaf_7691-:4947-11295;Name=superlocus:Bruz_scaf_7691-:4947-11295
Bruz_scaf_7691	Mikado_loci	gene	4947	11295	20	-	.	ID=BruzV2.7691G4;Name=BruzV2.7691G4;multiexonic=True;superlocus=Mikado_superlocus:Bruz_scaf_7691-:4947-11295
Bruz_scaf_7691	Mikado_loci	mRNA	4947	11295	20	-	.	ID=BruzV2.7691G4.1;Parent=BruzV2.7691G4;Name=BruzV2.7691G4.1;alias=v1_Bruz.7691G4.1;alias=Bruz_scaf_7691.g97.t2;canonical_junctions=1,2,3,4,5,6,7,8,9,10,11,12,13,14,15,16,17,18,19,20;canonical_number=20;canonical_proportion=1.0;primary=True
Bruz_scaf_7691	Mikado_loci	exon	4947	5852	.	-	.	ID=BruzV2.7691G4.1.exon1;Parent=BruzV2.7691G4.1
Bruz_scaf_7691	Mikado_loci	three_prime_UTR	4947	5674	.	-	.	ID=BruzV2.7691G4.1.three_prime_UTR1;Parent=BruzV2.7691G4.1
Bruz_scaf_7691	Mikado_loci	CDS	5675	5852	.	-	1	ID=BruzV2.7691G4.1.CDS1;Parent=BruzV2.7691G4.1
Bruz_scaf_7691	Mikado_loci	CDS	6028	6095	.	-	0	ID=BruzV2.7691G4.1.CDS2;Parent=BruzV2.7691G4.1
Bruz_scaf_7691	Mikado_loci	exon	6028	6095	.	-	.	ID=BruzV2.7691G4.1.exon2;Parent=BruzV2.7691G4.1
Bruz_scaf_7691	Mikado_loci	CDS	6195	6329	.	-	0	ID=BruzV2.7691G4.1.CDS3;Parent=BruzV2.7691G4.1
Bruz_scaf_7691	Mikado_loci	exon	6195	6329	.	-	.	ID=BruzV2.7691G4.1.exon3;Parent=BruzV2.7691G4.1
Bruz_scaf_7691	Mikado_loci	CDS	6410	6506	.	-	1	ID=BruzV2.7691G4.1.CDS4;Parent=BruzV2.7691G4.1
Bruz_scaf_7691	Mikado_loci	exon	6410	6506	.	-	.	ID=BruzV2.7691G4.1.exon4;Parent=BruzV2.7691G4.1
Bruz_scaf_7691	Mikado_loci	CDS	6674	6805	.	-	1	ID=BruzV2.7691G4.1.CDS5;Parent=BruzV2.7691G4.1
Bruz_scaf_7691	Mikado_loci	exon	6674	6805	.	-	.	ID=BruzV2.7691G4.1.exon5;Parent=BruzV2.7691G4.1
Bruz_scaf_7691	Mikado_loci	CDS	6932	7015	.	-	1	ID=BruzV2.7691G4.1.CDS6;Parent=BruzV2.7691G4.1
Bruz_scaf_7691	Mikado_loci	exon	6932	7015	.	-	.	ID=BruzV2.7691G4.1.exon6;Parent=BruzV2.7691G4.1
Bruz_scaf_7691	Mikado_loci	CDS	7147	7208	.	-	0	ID=BruzV2.7691G4.1.CDS7;Parent=BruzV2.7691G4.1
Bruz_scaf_7691	Mikado_loci	exon	7147	7208	.	-	.	ID=BruzV2.7691G4.1.exon7;Parent=BruzV2.7691G4.1
Bruz_scaf_7691	Mikado_loci	CDS	7287	7418	.	-	0	ID=BruzV2.7691G4.1.CDS8;Parent=BruzV2.7691G4.1
Bruz_scaf_7691	Mikado_loci	exon	7287	7418	.	-	.	ID=BruzV2.7691G4.1.exon8;Parent=BruzV2.7691G4.1
Bruz_scaf_7691	Mikado_loci	CDS	7781	7963	.	-	0	ID=BruzV2.7691G4.1.CDS9;Parent=BruzV2.7691G4.1
Bruz_scaf_7691	Mikado_loci	exon	7781	7963	.	-	.	ID=BruzV2.7691G4.1.exon9;Parent=BruzV2.7691G4.1
Bruz_scaf_7691	Mikado_loci	CDS	8089	8149	.	-	1	ID=BruzV2.7691G4.1.CDS10;Parent=BruzV2.7691G4.1
Bruz_scaf_7691	Mikado_loci	exon	8089	8149	.	-	.	ID=BruzV2.7691G4.1.exon10;Parent=BruzV2.7691G4.1
Bruz_scaf_7691	Mikado_loci	CDS	8250	8335	.	-	0	ID=BruzV2.7691G4.1.CDS11;Parent=BruzV2.7691G4.1
Bruz_scaf_7691	Mikado_loci	exon	8250	8335	.	-	.	ID=BruzV2.7691G4.1.exon11;Parent=BruzV2.7691G4.1
Bruz_scaf_7691	Mikado_loci	CDS	8434	8481	.	-	0	ID=BruzV2.7691G4.1.CDS12;Parent=BruzV2.7691G4.1
Bruz_scaf_7691	Mikado_loci	exon	8434	8481	.	-	.	ID=BruzV2.7691G4.1.exon12;Parent=BruzV2.7691G4.1
Bruz_scaf_7691	Mikado_loci	CDS	8602	8715	.	-	0	ID=BruzV2.7691G4.1.CDS13;Parent=BruzV2.7691G4.1
Bruz_scaf_7691	Mikado_loci	exon	8602	8715	.	-	.	ID=BruzV2.7691G4.1.exon13;Parent=BruzV2.7691G4.1
Bruz_scaf_7691	Mikado_loci	CDS	8824	8889	.	-	0	ID=BruzV2.7691G4.1.CDS14;Parent=BruzV2.7691G4.1
Bruz_scaf_7691	Mikado_loci	exon	8824	8889	.	-	.	ID=BruzV2.7691G4.1.exon14;Parent=BruzV2.7691G4.1
Bruz_scaf_7691	Mikado_loci	CDS	8967	9047	.	-	0	ID=BruzV2.7691G4.1.CDS15;Parent=BruzV2.7691G4.1
Bruz_scaf_7691	Mikado_loci	exon	8967	9047	.	-	.	ID=BruzV2.7691G4.1.exon15;Parent=BruzV2.7691G4.1
Bruz_scaf_7691	Mikado_loci	CDS	9132	9215	.	-	0	ID=BruzV2.7691G4.1.CDS16;Parent=BruzV2.7691G4.1
Bruz_scaf_7691	Mikado_loci	exon	9132	9215	.	-	.	ID=BruzV2.7691G4.1.exon16;Parent=BruzV2.7691G4.1
Bruz_scaf_7691	Mikado_loci	CDS	9394	9537	.	-	0	ID=BruzV2.7691G4.1.CDS17;Parent=BruzV2.7691G4.1
Bruz_scaf_7691	Mikado_loci	exon	9394	9537	.	-	.	ID=BruzV2.7691G4.1.exon17;Parent=BruzV2.7691G4.1
Bruz_scaf_7691	Mikado_loci	CDS	9616	9673	.	-	1	ID=BruzV2.7691G4.1.CDS18;Parent=BruzV2.7691G4.1
Bruz_scaf_7691	Mikado_loci	exon	9616	9673	.	-	.	ID=BruzV2.7691G4.1.exon18;Parent=BruzV2.7691G4.1
Bruz_scaf_7691	Mikado_loci	CDS	9787	9842	.	-	0	ID=BruzV2.7691G4.1.CDS19;Parent=BruzV2.7691G4.1
Bruz_scaf_7691	Mikado_loci	exon	9787	9842	.	-	.	ID=BruzV2.7691G4.1.exon19;Parent=BruzV2.7691G4.1
Bruz_scaf_7691	Mikado_loci	CDS	10105	10235	.	-	2	ID=BruzV2.7691G4.1.CDS20;Parent=BruzV2.7691G4.1
Bruz_scaf_7691	Mikado_loci	exon	10105	10235	.	-	.	ID=BruzV2.7691G4.1.exon20;Parent=BruzV2.7691G4.1
Bruz_scaf_7691	Mikado_loci	CDS	10852	10879	.	-	0	ID=BruzV2.7691G4.1.CDS21;Parent=BruzV2.7691G4.1
Bruz_scaf_7691	Mikado_loci	exon	10852	11295	.	-	.	ID=BruzV2.7691G4.1.exon21;Parent=BruzV2.7691G4.1
Bruz_scaf_7691	Mikado_loci	five_prime_UTR	10880	11295	.	-	.	ID=BruzV2.7691G4.1.five_prime_UTR1;Parent=BruzV2.7691G4.1
###
Bruz_scaf_76912	Mikado_loci	superlocus	1	1425	.	-	.	ID=Mikado_superlocus:Bruz_scaf_76912-:1-1425;Name=superlocus:Bruz_scaf_76912-:1-1425
Bruz_scaf_76912	Mikado_loci	gene	1	1425	19	-	.	ID=BruzV2.76912G2;Name=BruzV2.76912G2;multiexonic=True;superlocus=Mikado_superlocus:Bruz_scaf_76912-:1-1425
Bruz_scaf_76912	Mikado_loci	mRNA	1	1425	19	-	.	ID=BruzV2.76912G2.1;Parent=BruzV2.76912G2;Name=BruzV2.76912G2.1;alias=v1_Bruz.76912G2.1;alias=Bruz_scaf_76912.g1.t1;canonical_junctions=1,2;canonical_number=2;canonical_proportion=1.0;primary=True
Bruz_scaf_76912	Mikado_loci	exon	1	366	.	-	.	ID=BruzV2.76912G2.1.exon1;Parent=BruzV2.76912G2.1
Bruz_scaf_76912	Mikado_loci	three_prime_UTR	1	298	.	-	.	ID=BruzV2.76912G2.1.three_prime_UTR1;Parent=BruzV2.76912G2.1
Bruz_scaf_76912	Mikado_loci	CDS	299	366	.	-	2	ID=BruzV2.76912G2.1.CDS1;Parent=BruzV2.76912G2.1
Bruz_scaf_76912	Mikado_loci	CDS	452	932	.	-	0	ID=BruzV2.76912G2.1.CDS2;Parent=BruzV2.76912G2.1
Bruz_scaf_76912	Mikado_loci	exon	452	932	.	-	.	ID=BruzV2.76912G2.1.exon2;Parent=BruzV2.76912G2.1
Bruz_scaf_76912	Mikado_loci	CDS	1327	1425	.	-	0	ID=BruzV2.76912G2.1.CDS3;Parent=BruzV2.76912G2.1
Bruz_scaf_76912	Mikado_loci	exon	1327	1425	.	-	.	ID=BruzV2.76912G2.1.exon3;Parent=BruzV2.76912G2.1
###
Bruz_scaf_76914	Mikado_loci	superlocus	853	1255	.	+	.	ID=Mikado_superlocus:Bruz_scaf_76914+:853-1255;Name=superlocus:Bruz_scaf_76914+:853-1255
Bruz_scaf_76914	Mikado_loci	gene	853	1255	17	+	.	ID=BruzV2.76914G2;Name=BruzV2.76914G2;multiexonic=False;superlocus=Mikado_superlocus:Bruz_scaf_76914+:853-1255
Bruz_scaf_76914	Mikado_loci	mRNA	853	1255	17	+	.	ID=BruzV2.76914G2.1;Parent=BruzV2.76914G2;Name=BruzV2.76914G2.1;alias=v1_Bruz.76914G2.1;alias=MSTRG.64483.1;primary=True
Bruz_scaf_76914	Mikado_loci	exon	853	1255	.	+	.	ID=BruzV2.76914G2.1.exon1;Parent=BruzV2.76914G2.1
Bruz_scaf_76914	Mikado_loci	five_prime_UTR	853	853	.	+	.	ID=BruzV2.76914G2.1.five_prime_UTR1;Parent=BruzV2.76914G2.1
Bruz_scaf_76914	Mikado_loci	CDS	854	1255	.	+	0	ID=BruzV2.76914G2.1.CDS1;Parent=BruzV2.76914G2.1
###
Bruz_scaf_7692	Mikado_loci	superlocus	1	370	.	-	.	ID=Mikado_superlocus:Bruz_scaf_7692-:1-370;Name=superlocus:Bruz_scaf_7692-:1-370
Bruz_scaf_7692	Mikado_loci	gene	1	370	19	-	.	ID=BruzV2.7692G2;Name=BruzV2.7692G2;multiexonic=False;superlocus=Mikado_superlocus:Bruz_scaf_7692-:1-370
Bruz_scaf_7692	Mikado_loci	mRNA	1	370	19	-	.	ID=BruzV2.7692G2.1;Parent=BruzV2.7692G2;Name=BruzV2.7692G2.1;alias=v1_Bruz.7692G2.1;alias=MSTRG.64484.1;primary=True
Bruz_scaf_7692	Mikado_loci	exon	1	370	.	-	.	ID=BruzV2.7692G2.1.exon1;Parent=BruzV2.7692G2.1
Bruz_scaf_7692	Mikado_loci	three_prime_UTR	1	2	.	-	.	ID=BruzV2.7692G2.1.three_prime_UTR1;Parent=BruzV2.7692G2.1
Bruz_scaf_7692	Mikado_loci	CDS	3	368	.	-	0	ID=BruzV2.7692G2.1.CDS1;Parent=BruzV2.7692G2.1
Bruz_scaf_7692	Mikado_loci	five_prime_UTR	369	370	.	-	.	ID=BruzV2.7692G2.1.five_prime_UTR1;Parent=BruzV2.7692G2.1
###
Bruz_scaf_7693	Mikado_loci	superlocus	706	11383	.	+	.	ID=Mikado_superlocus:Bruz_scaf_7693+:706-11383;Name=superlocus:Bruz_scaf_7693+:706-11383
Bruz_scaf_7693	Mikado_loci	gene	706	10090	21	+	.	ID=BruzV2.7693G2;Name=BruzV2.7693G2;multiexonic=True;superlocus=Mikado_superlocus:Bruz_scaf_7693+:706-11383
Bruz_scaf_7693	Mikado_loci	mRNA	706	10090	21	+	.	ID=BruzV2.7693G2.1;Parent=BruzV2.7693G2;Name=BruzV2.7693G2.1;alias=v1_Bruz.7693G2.1;alias=Bruz_scaf_7693.g98.t1;canonical_junctions=1,2,3,4,5,6,7;canonical_number=7;canonical_proportion=1.0;primary=True
Bruz_scaf_7693	Mikado_loci	exon	706	908	.	+	.	ID=BruzV2.7693G2.1.exon1;Parent=BruzV2.7693G2.1
Bruz_scaf_7693	Mikado_loci	five_prime_UTR	706	908	.	+	.	ID=BruzV2.7693G2.1.five_prime_UTR1;Parent=BruzV2.7693G2.1
Bruz_scaf_7693	Mikado_loci	exon	1161	1726	.	+	.	ID=BruzV2.7693G2.1.exon2;Parent=BruzV2.7693G2.1
Bruz_scaf_7693	Mikado_loci	five_prime_UTR	1161	1342	.	+	.	ID=BruzV2.7693G2.1.five_prime_UTR2;Parent=BruzV2.7693G2.1
Bruz_scaf_7693	Mikado_loci	CDS	1343	1726	.	+	0	ID=BruzV2.7693G2.1.CDS1;Parent=BruzV2.7693G2.1
Bruz_scaf_7693	Mikado_loci	CDS	2377	2532	.	+	0	ID=BruzV2.7693G2.1.CDS2;Parent=BruzV2.7693G2.1
Bruz_scaf_7693	Mikado_loci	exon	2377	2532	.	+	.	ID=BruzV2.7693G2.1.exon3;Parent=BruzV2.7693G2.1
Bruz_scaf_7693	Mikado_loci	CDS	2656	2845	.	+	0	ID=BruzV2.7693G2.1.CDS3;Parent=BruzV2.7693G2.1
Bruz_scaf_7693	Mikado_loci	exon	2656	2845	.	+	.	ID=BruzV2.7693G2.1.exon4;Parent=BruzV2.7693G2.1
Bruz_scaf_7693	Mikado_loci	CDS	3528	4024	.	+	2	ID=BruzV2.7693G2.1.CDS4;Parent=BruzV2.7693G2.1
Bruz_scaf_7693	Mikado_loci	exon	3528	4024	.	+	.	ID=BruzV2.7693G2.1.exon5;Parent=BruzV2.7693G2.1
Bruz_scaf_7693	Mikado_loci	CDS	8523	9497	.	+	0	ID=BruzV2.7693G2.1.CDS5;Parent=BruzV2.7693G2.1
Bruz_scaf_7693	Mikado_loci	exon	8523	9497	.	+	.	ID=BruzV2.7693G2.1.exon6;Parent=BruzV2.7693G2.1
Bruz_scaf_7693	Mikado_loci	CDS	9602	9763	.	+	0	ID=BruzV2.7693G2.1.CDS6;Parent=BruzV2.7693G2.1
Bruz_scaf_7693	Mikado_loci	exon	9602	9763	.	+	.	ID=BruzV2.7693G2.1.exon7;Parent=BruzV2.7693G2.1
Bruz_scaf_7693	Mikado_loci	CDS	9854	10018	.	+	0	ID=BruzV2.7693G2.1.CDS7;Parent=BruzV2.7693G2.1
Bruz_scaf_7693	Mikado_loci	exon	9854	10090	.	+	.	ID=BruzV2.7693G2.1.exon8;Parent=BruzV2.7693G2.1
Bruz_scaf_7693	Mikado_loci	three_prime_UTR	10019	10090	.	+	.	ID=BruzV2.7693G2.1.three_prime_UTR1;Parent=BruzV2.7693G2.1
###
Bruz_scaf_7693	Mikado_loci	superlocus	13546	16249	.	+	.	ID=Mikado_superlocus:Bruz_scaf_7693+:13546-16249;Name=superlocus:Bruz_scaf_7693+:13546-16249
Bruz_scaf_7693	Mikado_loci	ncRNA_gene	13546	16249	17	+	.	ID=BruzV2.7693G4;Name=BruzV2.7693G4;multiexonic=True;superlocus=Mikado_superlocus:Bruz_scaf_7693+:13546-16249
Bruz_scaf_7693	Mikado_loci	ncRNA	13546	16249	17	+	.	ID=BruzV2.7693G4.1;Parent=BruzV2.7693G4;Name=v1_Bruz.7693G4.1;alias=v1_Bruz.7693G4.1;alias=Bruz_scaf_7693.g99.t1;canonical_junctions=1,2,3;canonical_number=3;canonical_proportion=1.0;primary=True
Bruz_scaf_7693	Mikado_loci	exon	13546	13589	.	+	.	ID=BruzV2.7693G4.1.exon1;Parent=BruzV2.7693G4.1
Bruz_scaf_7693	Mikado_loci	exon	13664	13817	.	+	.	ID=BruzV2.7693G4.1.exon2;Parent=BruzV2.7693G4.1
Bruz_scaf_7693	Mikado_loci	exon	14966	15454	.	+	.	ID=BruzV2.7693G4.1.exon3;Parent=BruzV2.7693G4.1
Bruz_scaf_7693	Mikado_loci	exon	16205	16249	.	+	.	ID=BruzV2.7693G4.1.exon4;Parent=BruzV2.7693G4.1
###
Bruz_scaf_7693	Mikado_loci	superlocus	13542	19676	.	-	.	ID=Mikado_superlocus:Bruz_scaf_7693-:13542-19676;Name=superlocus:Bruz_scaf_7693-:13542-19676
Bruz_scaf_7693	Mikado_loci	gene	13542	19676	18	-	.	ID=BruzV2.7693G6;Name=BruzV2.7693G6;multiexonic=False;superlocus=Mikado_superlocus:Bruz_scaf_7693-:13542-19676
Bruz_scaf_7693	Mikado_loci	mRNA	13542	19676	18	-	.	ID=BruzV2.7693G6.1;Parent=BruzV2.7693G6;Name=BruzV2.7693G6.1;alias=st_MSTRG.67437.1;primary=True
Bruz_scaf_7693	Mikado_loci	exon	13542	19676	.	-	.	ID=BruzV2.7693G6.1.exon1;Parent=BruzV2.7693G6.1
Bruz_scaf_7693	Mikado_loci	three_prime_UTR	13542	16921	.	-	.	ID=BruzV2.7693G6.1.three_prime_UTR1;Parent=BruzV2.7693G6.1
Bruz_scaf_7693	Mikado_loci	CDS	16922	17833	.	-	0	ID=BruzV2.7693G6.1.CDS1;Parent=BruzV2.7693G6.1
Bruz_scaf_7693	Mikado_loci	five_prime_UTR	17834	19676	.	-	.	ID=BruzV2.7693G6.1.five_prime_UTR1;Parent=BruzV2.7693G6.1
###
Bruz_scaf_7694	Mikado_loci	superlocus	9556	15880	.	+	.	ID=Mikado_superlocus:Bruz_scaf_7694+:9556-15880;Name=superlocus:Bruz_scaf_7694+:9556-15880
Bruz_scaf_7694	Mikado_loci	gene	9556	15880	18	+	.	ID=BruzV2.7694G2;Name=BruzV2.7694G2;multiexonic=True;superlocus=Mikado_superlocus:Bruz_scaf_7694+:9556-15880
Bruz_scaf_7694	Mikado_loci	mRNA	9556	15880	18	+	.	ID=BruzV2.7694G2.1;Parent=BruzV2.7694G2;Name=BruzV2.7694G2.1;alias=v1_Bruz.7694G2.1;alias=Bruz_scaf_7694.g100.t2;canonical_junctions=1,2,3,4,5,6,7;canonical_number=7;canonical_proportion=1.0;primary=True
Bruz_scaf_7694	Mikado_loci	exon	9556	10066	.	+	.	ID=BruzV2.7694G2.1.exon1;Parent=BruzV2.7694G2.1
Bruz_scaf_7694	Mikado_loci	five_prime_UTR	9556	9948	.	+	.	ID=BruzV2.7694G2.1.five_prime_UTR1;Parent=BruzV2.7694G2.1
Bruz_scaf_7694	Mikado_loci	CDS	9949	10066	.	+	0	ID=BruzV2.7694G2.1.CDS1;Parent=BruzV2.7694G2.1
Bruz_scaf_7694	Mikado_loci	CDS	12063	12198	.	+	2	ID=BruzV2.7694G2.1.CDS2;Parent=BruzV2.7694G2.1
Bruz_scaf_7694	Mikado_loci	exon	12063	12198	.	+	.	ID=BruzV2.7694G2.1.exon2;Parent=BruzV2.7694G2.1
Bruz_scaf_7694	Mikado_loci	CDS	12775	12810	.	+	1	ID=BruzV2.7694G2.1.CDS3;Parent=BruzV2.7694G2.1
Bruz_scaf_7694	Mikado_loci	exon	12775	12810	.	+	.	ID=BruzV2.7694G2.1.exon3;Parent=BruzV2.7694G2.1
Bruz_scaf_7694	Mikado_loci	CDS	13018	13099	.	+	1	ID=BruzV2.7694G2.1.CDS4;Parent=BruzV2.7694G2.1
Bruz_scaf_7694	Mikado_loci	exon	13018	13099	.	+	.	ID=BruzV2.7694G2.1.exon4;Parent=BruzV2.7694G2.1
Bruz_scaf_7694	Mikado_loci	CDS	14145	14320	.	+	0	ID=BruzV2.7694G2.1.CDS5;Parent=BruzV2.7694G2.1
Bruz_scaf_7694	Mikado_loci	exon	14145	14320	.	+	.	ID=BruzV2.7694G2.1.exon5;Parent=BruzV2.7694G2.1
Bruz_scaf_7694	Mikado_loci	CDS	14422	14559	.	+	1	ID=BruzV2.7694G2.1.CDS6;Parent=BruzV2.7694G2.1
Bruz_scaf_7694	Mikado_loci	exon	14422	14559	.	+	.	ID=BruzV2.7694G2.1.exon6;Parent=BruzV2.7694G2.1
Bruz_scaf_7694	Mikado_loci	CDS	14641	14780	.	+	1	ID=BruzV2.7694G2.1.CDS7;Parent=BruzV2.7694G2.1
Bruz_scaf_7694	Mikado_loci	exon	14641	14780	.	+	.	ID=BruzV2.7694G2.1.exon7;Parent=BruzV2.7694G2.1
Bruz_scaf_7694	Mikado_loci	CDS	15160	15386	.	+	2	ID=BruzV2.7694G2.1.CDS8;Parent=BruzV2.7694G2.1
Bruz_scaf_7694	Mikado_loci	exon	15160	15880	.	+	.	ID=BruzV2.7694G2.1.exon8;Parent=BruzV2.7694G2.1
Bruz_scaf_7694	Mikado_loci	three_prime_UTR	15387	15880	.	+	.	ID=BruzV2.7694G2.1.three_prime_UTR1;Parent=BruzV2.7694G2.1
Bruz_scaf_7694	Mikado_loci	mRNA	9556	15880	12	+	.	ID=BruzV2.7694G2.2;Parent=BruzV2.7694G2;Name=BruzV2.7694G2.2;alias=v1_Bruz.7694G2.2;alias=Bruz_scaf_7694.g100.t1;canonical_junctions=1,2,3,4,5,6;canonical_number=6;canonical_proportion=1.0;ccode=j;primary=False
Bruz_scaf_7694	Mikado_loci	exon	9556	10066	.	+	.	ID=BruzV2.7694G2.2.exon1;Parent=BruzV2.7694G2.2
Bruz_scaf_7694	Mikado_loci	five_prime_UTR	9556	9948	.	+	.	ID=BruzV2.7694G2.2.five_prime_UTR1;Parent=BruzV2.7694G2.2
Bruz_scaf_7694	Mikado_loci	CDS	9949	10066	.	+	0	ID=BruzV2.7694G2.2.CDS1;Parent=BruzV2.7694G2.2
Bruz_scaf_7694	Mikado_loci	CDS	12063	12198	.	+	2	ID=BruzV2.7694G2.2.CDS2;Parent=BruzV2.7694G2.2
Bruz_scaf_7694	Mikado_loci	exon	12063	12198	.	+	.	ID=BruzV2.7694G2.2.exon2;Parent=BruzV2.7694G2.2
Bruz_scaf_7694	Mikado_loci	CDS	13018	13099	.	+	1	ID=BruzV2.7694G2.2.CDS3;Parent=BruzV2.7694G2.2
Bruz_scaf_7694	Mikado_loci	exon	13018	13099	.	+	.	ID=BruzV2.7694G2.2.exon3;Parent=BruzV2.7694G2.2
Bruz_scaf_7694	Mikado_loci	CDS	14145	14320	.	+	0	ID=BruzV2.7694G2.2.CDS4;Parent=BruzV2.7694G2.2
Bruz_scaf_7694	Mikado_loci	exon	14145	14320	.	+	.	ID=BruzV2.7694G2.2.exon4;Parent=BruzV2.7694G2.2
Bruz_scaf_7694	Mikado_loci	CDS	14422	14559	.	+	1	ID=BruzV2.7694G2.2.CDS5;Parent=BruzV2.7694G2.2
Bruz_scaf_7694	Mikado_loci	exon	14422	14559	.	+	.	ID=BruzV2.7694G2.2.exon5;Parent=BruzV2.7694G2.2
Bruz_scaf_7694	Mikado_loci	CDS	14641	14780	.	+	1	ID=BruzV2.7694G2.2.CDS6;Parent=BruzV2.7694G2.2
Bruz_scaf_7694	Mikado_loci	exon	14641	14780	.	+	.	ID=BruzV2.7694G2.2.exon6;Parent=BruzV2.7694G2.2
Bruz_scaf_7694	Mikado_loci	CDS	15160	15386	.	+	2	ID=BruzV2.7694G2.2.CDS7;Parent=BruzV2.7694G2.2
Bruz_scaf_7694	Mikado_loci	exon	15160	15880	.	+	.	ID=BruzV2.7694G2.2.exon7;Parent=BruzV2.7694G2.2
Bruz_scaf_7694	Mikado_loci	three_prime_UTR	15387	15880	.	+	.	ID=BruzV2.7694G2.2.three_prime_UTR1;Parent=BruzV2.7694G2.2
###
Bruz_scaf_7694	Mikado_loci	superlocus	17327	19825	.	-	.	ID=Mikado_superlocus:Bruz_scaf_7694-:17327-19825;Name=superlocus:Bruz_scaf_7694-:17327-19825
Bruz_scaf_7694	Mikado_loci	gene	17327	19825	19	-	.	ID=BruzV2.7694G4;Name=BruzV2.7694G4;multiexonic=False;superlocus=Mikado_superlocus:Bruz_scaf_7694-:17327-19825
Bruz_scaf_7694	Mikado_loci	mRNA	17327	19825	19	-	.	ID=BruzV2.7694G4.1;Parent=BruzV2.7694G4;Name=BruzV2.7694G4.1;alias=v1_Bruz.7694G4.1;alias=Bruz_scaf_7694.g101.t1;primary=True
Bruz_scaf_7694	Mikado_loci	exon	17327	19825	.	-	.	ID=BruzV2.7694G4.1.exon1;Parent=BruzV2.7694G4.1
Bruz_scaf_7694	Mikado_loci	three_prime_UTR	17327	17795	.	-	.	ID=BruzV2.7694G4.1.three_prime_UTR1;Parent=BruzV2.7694G4.1
Bruz_scaf_7694	Mikado_loci	CDS	17796	19361	.	-	0	ID=BruzV2.7694G4.1.CDS1;Parent=BruzV2.7694G4.1
Bruz_scaf_7694	Mikado_loci	five_prime_UTR	19362	19825	.	-	.	ID=BruzV2.7694G4.1.five_prime_UTR1;Parent=BruzV2.7694G4.1
###
Bruz_scaf_7695	Mikado_loci	superlocus	5782	7264	.	+	.	ID=Mikado_superlocus:Bruz_scaf_7695+:5782-7264;Name=superlocus:Bruz_scaf_7695+:5782-7264
Bruz_scaf_7695	Mikado_loci	gene	5782	7264	19	+	.	ID=BruzV2.7695G2;Name=BruzV2.7695G2;multiexonic=False;superlocus=Mikado_superlocus:Bruz_scaf_7695+:5782-7264
Bruz_scaf_7695	Mikado_loci	mRNA	5782	7264	19	+	.	ID=BruzV2.7695G2.1;Parent=BruzV2.7695G2;Name=BruzV2.7695G2.1;alias=v1_Bruz.7695G2.1;alias=MSTRG.64496.1;primary=True
Bruz_scaf_7695	Mikado_loci	exon	5782	7264	.	+	.	ID=BruzV2.7695G2.1.exon1;Parent=BruzV2.7695G2.1
Bruz_scaf_7695	Mikado_loci	five_prime_UTR	5782	6055	.	+	.	ID=BruzV2.7695G2.1.five_prime_UTR1;Parent=BruzV2.7695G2.1
Bruz_scaf_7695	Mikado_loci	CDS	6056	6895	.	+	0	ID=BruzV2.7695G2.1.CDS1;Parent=BruzV2.7695G2.1
Bruz_scaf_7695	Mikado_loci	three_prime_UTR	6896	7264	.	+	.	ID=BruzV2.7695G2.1.three_prime_UTR1;Parent=BruzV2.7695G2.1
###
Bruz_scaf_7695	Mikado_loci	superlocus	18650	21905	.	-	.	ID=Mikado_superlocus:Bruz_scaf_7695-:18650-21905;Name=superlocus:Bruz_scaf_7695-:18650-21905
Bruz_scaf_7695	Mikado_loci	gene	18650	21905	20	-	.	ID=BruzV2.7695G4;Name=BruzV2.7695G4;multiexonic=True;superlocus=Mikado_superlocus:Bruz_scaf_7695-:18650-21905
Bruz_scaf_7695	Mikado_loci	mRNA	18650	21905	20	-	.	ID=BruzV2.7695G4.1;Parent=BruzV2.7695G4;Name=BruzV2.7695G4.1;alias=v1_Bruz.7695G6.1;alias=Bruz_scaf_7695.g102.t1;canonical_junctions=1,2,3,4,5,6,7,8,9,10,11,12;canonical_number=12;canonical_proportion=1.0;primary=True
Bruz_scaf_7695	Mikado_loci	exon	18650	19103	.	-	.	ID=BruzV2.7695G4.1.exon1;Parent=BruzV2.7695G4.1
Bruz_scaf_7695	Mikado_loci	three_prime_UTR	18650	18935	.	-	.	ID=BruzV2.7695G4.1.three_prime_UTR1;Parent=BruzV2.7695G4.1
Bruz_scaf_7695	Mikado_loci	CDS	18936	19103	.	-	0	ID=BruzV2.7695G4.1.CDS1;Parent=BruzV2.7695G4.1
Bruz_scaf_7695	Mikado_loci	CDS	19245	19310	.	-	0	ID=BruzV2.7695G4.1.CDS2;Parent=BruzV2.7695G4.1
Bruz_scaf_7695	Mikado_loci	exon	19245	19310	.	-	.	ID=BruzV2.7695G4.1.exon2;Parent=BruzV2.7695G4.1
Bruz_scaf_7695	Mikado_loci	CDS	19516	19596	.	-	0	ID=BruzV2.7695G4.1.CDS3;Parent=BruzV2.7695G4.1
Bruz_scaf_7695	Mikado_loci	exon	19516	19596	.	-	.	ID=BruzV2.7695G4.1.exon3;Parent=BruzV2.7695G4.1
Bruz_scaf_7695	Mikado_loci	CDS	19706	19783	.	-	0	ID=BruzV2.7695G4.1.CDS4;Parent=BruzV2.7695G4.1
Bruz_scaf_7695	Mikado_loci	exon	19706	19783	.	-	.	ID=BruzV2.7695G4.1.exon4;Parent=BruzV2.7695G4.1
Bruz_scaf_7695	Mikado_loci	CDS	19860	19885	.	-	2	ID=BruzV2.7695G4.1.CDS5;Parent=BruzV2.7695G4.1
Bruz_scaf_7695	Mikado_loci	exon	19860	19885	.	-	.	ID=BruzV2.7695G4.1.exon5;Parent=BruzV2.7695G4.1
Bruz_scaf_7695	Mikado_loci	CDS	19993	20053	.	-	0	ID=BruzV2.7695G4.1.CDS6;Parent=BruzV2.7695G4.1
Bruz_scaf_7695	Mikado_loci	exon	19993	20053	.	-	.	ID=BruzV2.7695G4.1.exon6;Parent=BruzV2.7695G4.1
Bruz_scaf_7695	Mikado_loci	CDS	20132	20174	.	-	1	ID=BruzV2.7695G4.1.CDS7;Parent=BruzV2.7695G4.1
Bruz_scaf_7695	Mikado_loci	exon	20132	20174	.	-	.	ID=BruzV2.7695G4.1.exon7;Parent=BruzV2.7695G4.1
Bruz_scaf_7695	Mikado_loci	CDS	20535	20608	.	-	0	ID=BruzV2.7695G4.1.CDS8;Parent=BruzV2.7695G4.1
Bruz_scaf_7695	Mikado_loci	exon	20535	20608	.	-	.	ID=BruzV2.7695G4.1.exon8;Parent=BruzV2.7695G4.1
Bruz_scaf_7695	Mikado_loci	CDS	20686	20774	.	-	2	ID=BruzV2.7695G4.1.CDS9;Parent=BruzV2.7695G4.1
Bruz_scaf_7695	Mikado_loci	exon	20686	20774	.	-	.	ID=BruzV2.7695G4.1.exon9;Parent=BruzV2.7695G4.1
Bruz_scaf_7695	Mikado_loci	CDS	20864	20912	.	-	0	ID=BruzV2.7695G4.1.CDS10;Parent=BruzV2.7695G4.1
Bruz_scaf_7695	Mikado_loci	exon	20864	20912	.	-	.	ID=BruzV2.7695G4.1.exon10;Parent=BruzV2.7695G4.1
Bruz_scaf_7695	Mikado_loci	CDS	21008	21064	.	-	0	ID=BruzV2.7695G4.1.CDS11;Parent=BruzV2.7695G4.1
Bruz_scaf_7695	Mikado_loci	exon	21008	21064	.	-	.	ID=BruzV2.7695G4.1.exon11;Parent=BruzV2.7695G4.1
Bruz_scaf_7695	Mikado_loci	CDS	21218	21325	.	-	0	ID=BruzV2.7695G4.1.CDS12;Parent=BruzV2.7695G4.1
Bruz_scaf_7695	Mikado_loci	exon	21218	21325	.	-	.	ID=BruzV2.7695G4.1.exon12;Parent=BruzV2.7695G4.1
Bruz_scaf_7695	Mikado_loci	CDS	21585	21602	.	-	0	ID=BruzV2.7695G4.1.CDS13;Parent=BruzV2.7695G4.1
Bruz_scaf_7695	Mikado_loci	exon	21585	21905	.	-	.	ID=BruzV2.7695G4.1.exon13;Parent=BruzV2.7695G4.1
Bruz_scaf_7695	Mikado_loci	five_prime_UTR	21603	21905	.	-	.	ID=BruzV2.7695G4.1.five_prime_UTR1;Parent=BruzV2.7695G4.1
###
Bruz_scaf_7698	Mikado_loci	superlocus	5006	7960	.	+	.	ID=Mikado_superlocus:Bruz_scaf_7698+:5006-7960;Name=superlocus:Bruz_scaf_7698+:5006-7960
Bruz_scaf_7698	Mikado_loci	gene	5006	7960	20	+	.	ID=BruzV2.7698G2;Name=BruzV2.7698G2;multiexonic=True;superlocus=Mikado_superlocus:Bruz_scaf_7698+:5006-7960
Bruz_scaf_7698	Mikado_loci	mRNA	5006	7960	20	+	.	ID=BruzV2.7698G2.1;Parent=BruzV2.7698G2;Name=BruzV2.7698G2.1;alias=v1_Bruz.7698G4.1;alias=Bruz_scaf_7698.g104.t1;canonical_junctions=1,2,3;canonical_number=3;canonical_proportion=1.0;primary=True
Bruz_scaf_7698	Mikado_loci	exon	5006	5270	.	+	.	ID=BruzV2.7698G2.1.exon1;Parent=BruzV2.7698G2.1
Bruz_scaf_7698	Mikado_loci	five_prime_UTR	5006	5236	.	+	.	ID=BruzV2.7698G2.1.five_prime_UTR1;Parent=BruzV2.7698G2.1
Bruz_scaf_7698	Mikado_loci	CDS	5237	5270	.	+	0	ID=BruzV2.7698G2.1.CDS1;Parent=BruzV2.7698G2.1
Bruz_scaf_7698	Mikado_loci	CDS	6342	6553	.	+	2	ID=BruzV2.7698G2.1.CDS2;Parent=BruzV2.7698G2.1
Bruz_scaf_7698	Mikado_loci	exon	6342	6553	.	+	.	ID=BruzV2.7698G2.1.exon2;Parent=BruzV2.7698G2.1
Bruz_scaf_7698	Mikado_loci	CDS	6810	7011	.	+	0	ID=BruzV2.7698G2.1.CDS3;Parent=BruzV2.7698G2.1
Bruz_scaf_7698	Mikado_loci	exon	6810	7011	.	+	.	ID=BruzV2.7698G2.1.exon3;Parent=BruzV2.7698G2.1
Bruz_scaf_7698	Mikado_loci	CDS	7099	7232	.	+	2	ID=BruzV2.7698G2.1.CDS4;Parent=BruzV2.7698G2.1
Bruz_scaf_7698	Mikado_loci	exon	7099	7960	.	+	.	ID=BruzV2.7698G2.1.exon4;Parent=BruzV2.7698G2.1
Bruz_scaf_7698	Mikado_loci	three_prime_UTR	7233	7960	.	+	.	ID=BruzV2.7698G2.1.three_prime_UTR1;Parent=BruzV2.7698G2.1
###
Bruz_scaf_7698	Mikado_loci	superlocus	10456	12340	.	+	.	ID=Mikado_superlocus:Bruz_scaf_7698+:10456-12340;Name=superlocus:Bruz_scaf_7698+:10456-12340
Bruz_scaf_7698	Mikado_loci	gene	10456	12340	19	+	.	ID=BruzV2.7698G4;Name=BruzV2.7698G4;multiexonic=True;superlocus=Mikado_superlocus:Bruz_scaf_7698+:10456-12340
Bruz_scaf_7698	Mikado_loci	mRNA	10456	12340	19	+	.	ID=BruzV2.7698G4.1;Parent=BruzV2.7698G4;Name=BruzV2.7698G4.1;alias=v1_Bruz.7698G6.1;alias=Bruz_scaf_7698.g105.t1;canonical_junctions=1,2,3,4;canonical_number=4;canonical_proportion=1.0;primary=True
Bruz_scaf_7698	Mikado_loci	CDS	10456	10532	.	+	0	ID=BruzV2.7698G4.1.CDS1;Parent=BruzV2.7698G4.1
Bruz_scaf_7698	Mikado_loci	exon	10456	10532	.	+	.	ID=BruzV2.7698G4.1.exon1;Parent=BruzV2.7698G4.1
Bruz_scaf_7698	Mikado_loci	CDS	10869	11309	.	+	1	ID=BruzV2.7698G4.1.CDS2;Parent=BruzV2.7698G4.1
Bruz_scaf_7698	Mikado_loci	exon	10869	11309	.	+	.	ID=BruzV2.7698G4.1.exon2;Parent=BruzV2.7698G4.1
Bruz_scaf_7698	Mikado_loci	CDS	11435	11560	.	+	1	ID=BruzV2.7698G4.1.CDS3;Parent=BruzV2.7698G4.1
Bruz_scaf_7698	Mikado_loci	exon	11435	11560	.	+	.	ID=BruzV2.7698G4.1.exon3;Parent=BruzV2.7698G4.1
Bruz_scaf_7698	Mikado_loci	CDS	11673	11782	.	+	1	ID=BruzV2.7698G4.1.CDS4;Parent=BruzV2.7698G4.1
Bruz_scaf_7698	Mikado_loci	exon	11673	11782	.	+	.	ID=BruzV2.7698G4.1.exon4;Parent=BruzV2.7698G4.1
Bruz_scaf_7698	Mikado_loci	CDS	11876	12030	.	+	2	ID=BruzV2.7698G4.1.CDS5;Parent=BruzV2.7698G4.1
Bruz_scaf_7698	Mikado_loci	exon	11876	12340	.	+	.	ID=BruzV2.7698G4.1.exon5;Parent=BruzV2.7698G4.1
Bruz_scaf_7698	Mikado_loci	three_prime_UTR	12031	12340	.	+	.	ID=BruzV2.7698G4.1.three_prime_UTR1;Parent=BruzV2.7698G4.1
###
Bruz_scaf_7698	Mikado_loci	superlocus	1	1980	.	-	.	ID=Mikado_superlocus:Bruz_scaf_7698-:1-1980;Name=superlocus:Bruz_scaf_7698-:1-1980
Bruz_scaf_7698	Mikado_loci	gene	1	1725	18	-	.	ID=BruzV2.7698G6;Name=BruzV2.7698G6;multiexonic=True;superlocus=Mikado_superlocus:Bruz_scaf_7698-:1-1980
Bruz_scaf_7698	Mikado_loci	mRNA	1	1725	18	-	.	ID=BruzV2.7698G6.1;Parent=BruzV2.7698G6;Name=BruzV2.7698G6.1;alias=v1_Bruz.7698G2.1;alias=Bruz_scaf_7698.g103.t1;canonical_junctions=1;canonical_number=1;canonical_proportion=1.0;primary=True
Bruz_scaf_7698	Mikado_loci	exon	1	1025	.	-	.	ID=BruzV2.7698G6.1.exon1;Parent=BruzV2.7698G6.1
Bruz_scaf_7698	Mikado_loci	three_prime_UTR	1	299	.	-	.	ID=BruzV2.7698G6.1.three_prime_UTR1;Parent=BruzV2.7698G6.1
Bruz_scaf_7698	Mikado_loci	CDS	300	1025	.	-	0	ID=BruzV2.7698G6.1.CDS1;Parent=BruzV2.7698G6.1
Bruz_scaf_7698	Mikado_loci	CDS	1102	1725	.	-	0	ID=BruzV2.7698G6.1.CDS2;Parent=BruzV2.7698G6.1
Bruz_scaf_7698	Mikado_loci	exon	1102	1725	.	-	.	ID=BruzV2.7698G6.1.exon2;Parent=BruzV2.7698G6.1
###
Bruz_scaf_7698	Mikado_loci	superlocus	17688	19071	.	-	.	ID=Mikado_superlocus:Bruz_scaf_7698-:17688-19071;Name=superlocus:Bruz_scaf_7698-:17688-19071
Bruz_scaf_7698	Mikado_loci	gene	17688	19071	18	-	.	ID=BruzV2.7698G8;Name=BruzV2.7698G8;multiexonic=False;superlocus=Mikado_superlocus:Bruz_scaf_7698-:17688-19071
Bruz_scaf_7698	Mikado_loci	mRNA	17688	19071	18	-	.	ID=BruzV2.7698G8.1;Parent=BruzV2.7698G8;Name=BruzV2.7698G8.1;alias=st_MSTRG.67455.1;primary=True
Bruz_scaf_7698	Mikado_loci	exon	17688	19071	.	-	.	ID=BruzV2.7698G8.1.exon1;Parent=BruzV2.7698G8.1
Bruz_scaf_7698	Mikado_loci	three_prime_UTR	17688	18249	.	-	.	ID=BruzV2.7698G8.1.three_prime_UTR1;Parent=BruzV2.7698G8.1
Bruz_scaf_7698	Mikado_loci	CDS	18250	18732	.	-	0	ID=BruzV2.7698G8.1.CDS1;Parent=BruzV2.7698G8.1
Bruz_scaf_7698	Mikado_loci	five_prime_UTR	18733	19071	.	-	.	ID=BruzV2.7698G8.1.five_prime_UTR1;Parent=BruzV2.7698G8.1
###
Bruz_scaf_77	Mikado_loci	superlocus	18736	22355	.	+	.	ID=Mikado_superlocus:Bruz_scaf_77+:18736-22355;Name=superlocus:Bruz_scaf_77+:18736-22355
Bruz_scaf_77	Mikado_loci	gene	18736	22355	20	+	.	ID=BruzV2.77G2;Name=BruzV2.77G2;multiexonic=True;superlocus=Mikado_superlocus:Bruz_scaf_77+:18736-22355
Bruz_scaf_77	Mikado_loci	mRNA	18736	22355	20	+	.	ID=BruzV2.77G2.1;Parent=BruzV2.77G2;Name=BruzV2.77G2.1;alias=v1_Bruz.77G6.1;alias=Bruz_scaf_77.g264.t1;canonical_junctions=1,2,3,4,5;canonical_number=5;canonical_proportion=1.0;primary=True
Bruz_scaf_77	Mikado_loci	exon	18736	18848	.	+	.	ID=BruzV2.77G2.1.exon1;Parent=BruzV2.77G2.1
Bruz_scaf_77	Mikado_loci	five_prime_UTR	18736	18848	.	+	.	ID=BruzV2.77G2.1.five_prime_UTR1;Parent=BruzV2.77G2.1
Bruz_scaf_77	Mikado_loci	exon	19605	19772	.	+	.	ID=BruzV2.77G2.1.exon2;Parent=BruzV2.77G2.1
Bruz_scaf_77	Mikado_loci	five_prime_UTR	19605	19772	.	+	.	ID=BruzV2.77G2.1.five_prime_UTR2;Parent=BruzV2.77G2.1
Bruz_scaf_77	Mikado_loci	exon	20332	20436	.	+	.	ID=BruzV2.77G2.1.exon3;Parent=BruzV2.77G2.1
Bruz_scaf_77	Mikado_loci	five_prime_UTR	20332	20425	.	+	.	ID=BruzV2.77G2.1.five_prime_UTR3;Parent=BruzV2.77G2.1
Bruz_scaf_77	Mikado_loci	CDS	20426	20436	.	+	0	ID=BruzV2.77G2.1.CDS1;Parent=BruzV2.77G2.1
Bruz_scaf_77	Mikado_loci	CDS	20774	20830	.	+	1	ID=BruzV2.77G2.1.CDS2;Parent=BruzV2.77G2.1
Bruz_scaf_77	Mikado_loci	exon	20774	20830	.	+	.	ID=BruzV2.77G2.1.exon4;Parent=BruzV2.77G2.1
Bruz_scaf_77	Mikado_loci	CDS	20956	21091	.	+	1	ID=BruzV2.77G2.1.CDS3;Parent=BruzV2.77G2.1
Bruz_scaf_77	Mikado_loci	exon	20956	21091	.	+	.	ID=BruzV2.77G2.1.exon5;Parent=BruzV2.77G2.1
Bruz_scaf_77	Mikado_loci	CDS	21501	21830	.	+	0	ID=BruzV2.77G2.1.CDS4;Parent=BruzV2.77G2.1
Bruz_scaf_77	Mikado_loci	exon	21501	22355	.	+	.	ID=BruzV2.77G2.1.exon6;Parent=BruzV2.77G2.1
Bruz_scaf_77	Mikado_loci	three_prime_UTR	21831	22355	.	+	.	ID=BruzV2.77G2.1.three_prime_UTR1;Parent=BruzV2.77G2.1
###
Bruz_scaf_77	Mikado_loci	superlocus	24136	33730	.	+	.	ID=Mikado_superlocus:Bruz_scaf_77+:24136-33730;Name=superlocus:Bruz_scaf_77+:24136-33730
Bruz_scaf_77	Mikado_loci	gene	24136	33730	22	+	.	ID=BruzV2.77G4;Name=BruzV2.77G4;multiexonic=True;superlocus=Mikado_superlocus:Bruz_scaf_77+:24136-33730
Bruz_scaf_77	Mikado_loci	mRNA	24136	33730	22	+	.	ID=BruzV2.77G4.1;Parent=BruzV2.77G4;Name=BruzV2.77G4.1;alias=v1_Bruz.77G8.1;alias=Bruz_scaf_77.g265.t1;canonical_junctions=1,2,3,4,5,6,7,8,9,10,11,12;canonical_number=12;canonical_proportion=1.0;primary=True
Bruz_scaf_77	Mikado_loci	exon	24136	24599	.	+	.	ID=BruzV2.77G4.1.exon1;Parent=BruzV2.77G4.1
Bruz_scaf_77	Mikado_loci	five_prime_UTR	24136	24371	.	+	.	ID=BruzV2.77G4.1.five_prime_UTR1;Parent=BruzV2.77G4.1
Bruz_scaf_77	Mikado_loci	CDS	24372	24599	.	+	0	ID=BruzV2.77G4.1.CDS1;Parent=BruzV2.77G4.1
Bruz_scaf_77	Mikado_loci	CDS	25585	25756	.	+	0	ID=BruzV2.77G4.1.CDS2;Parent=BruzV2.77G4.1
Bruz_scaf_77	Mikado_loci	exon	25585	25756	.	+	.	ID=BruzV2.77G4.1.exon2;Parent=BruzV2.77G4.1
Bruz_scaf_77	Mikado_loci	CDS	25829	26046	.	+	2	ID=BruzV2.77G4.1.CDS3;Parent=BruzV2.77G4.1
Bruz_scaf_77	Mikado_loci	exon	25829	26046	.	+	.	ID=BruzV2.77G4.1.exon3;Parent=BruzV2.77G4.1
Bruz_scaf_77	Mikado_loci	CDS	26619	26682	.	+	0	ID=BruzV2.77G4.1.CDS4;Parent=BruzV2.77G4.1
Bruz_scaf_77	Mikado_loci	exon	26619	26682	.	+	.	ID=BruzV2.77G4.1.exon4;Parent=BruzV2.77G4.1
Bruz_scaf_77	Mikado_loci	CDS	27712	27784	.	+	2	ID=BruzV2.77G4.1.CDS5;Parent=BruzV2.77G4.1
Bruz_scaf_77	Mikado_loci	exon	27712	27784	.	+	.	ID=BruzV2.77G4.1.exon5;Parent=BruzV2.77G4.1
Bruz_scaf_77	Mikado_loci	CDS	28695	28772	.	+	1	ID=BruzV2.77G4.1.CDS6;Parent=BruzV2.77G4.1
Bruz_scaf_77	Mikado_loci	exon	28695	28772	.	+	.	ID=BruzV2.77G4.1.exon6;Parent=BruzV2.77G4.1
Bruz_scaf_77	Mikado_loci	CDS	28964	29121	.	+	1	ID=BruzV2.77G4.1.CDS7;Parent=BruzV2.77G4.1
Bruz_scaf_77	Mikado_loci	exon	28964	29121	.	+	.	ID=BruzV2.77G4.1.exon7;Parent=BruzV2.77G4.1
Bruz_scaf_77	Mikado_loci	CDS	29551	29719	.	+	2	ID=BruzV2.77G4.1.CDS8;Parent=BruzV2.77G4.1
Bruz_scaf_77	Mikado_loci	exon	29551	29719	.	+	.	ID=BruzV2.77G4.1.exon8;Parent=BruzV2.77G4.1
Bruz_scaf_77	Mikado_loci	CDS	31094	31553	.	+	1	ID=BruzV2.77G4.1.CDS9;Parent=BruzV2.77G4.1
Bruz_scaf_77	Mikado_loci	exon	31094	31553	.	+	.	ID=BruzV2.77G4.1.exon9;Parent=BruzV2.77G4.1
Bruz_scaf_77	Mikado_loci	CDS	31689	32072	.	+	0	ID=BruzV2.77G4.1.CDS10;Parent=BruzV2.77G4.1
Bruz_scaf_77	Mikado_loci	exon	31689	32072	.	+	.	ID=BruzV2.77G4.1.exon10;Parent=BruzV2.77G4.1
Bruz_scaf_77	Mikado_loci	CDS	32581	32784	.	+	0	ID=BruzV2.77G4.1.CDS11;Parent=BruzV2.77G4.1
Bruz_scaf_77	Mikado_loci	exon	32581	32784	.	+	.	ID=BruzV2.77G4.1.exon11;Parent=BruzV2.77G4.1
Bruz_scaf_77	Mikado_loci	CDS	32989	33122	.	+	0	ID=BruzV2.77G4.1.CDS12;Parent=BruzV2.77G4.1
Bruz_scaf_77	Mikado_loci	exon	32989	33122	.	+	.	ID=BruzV2.77G4.1.exon12;Parent=BruzV2.77G4.1
Bruz_scaf_77	Mikado_loci	CDS	33236	33413	.	+	1	ID=BruzV2.77G4.1.CDS13;Parent=BruzV2.77G4.1
Bruz_scaf_77	Mikado_loci	exon	33236	33730	.	+	.	ID=BruzV2.77G4.1.exon13;Parent=BruzV2.77G4.1
Bruz_scaf_77	Mikado_loci	three_prime_UTR	33414	33730	.	+	.	ID=BruzV2.77G4.1.three_prime_UTR1;Parent=BruzV2.77G4.1
###
Bruz_scaf_77	Mikado_loci	superlocus	34106	39303	.	+	.	ID=Mikado_superlocus:Bruz_scaf_77+:34106-39303;Name=superlocus:Bruz_scaf_77+:34106-39303
Bruz_scaf_77	Mikado_loci	gene	34106	39303	20	+	.	ID=BruzV2.77G6;Name=BruzV2.77G6;multiexonic=True;superlocus=Mikado_superlocus:Bruz_scaf_77+:34106-39303
Bruz_scaf_77	Mikado_loci	mRNA	34106	39303	20	+	.	ID=BruzV2.77G6.1;Parent=BruzV2.77G6;Name=BruzV2.77G6.1;alias=v1_Bruz.77G10.1;alias=Bruz_scaf_77.g266.t2;canonical_junctions=1,2,3,4,5,6,7,8,10,11,12,13,14,15,16;canonical_number=15;canonical_proportion=0.9375;primary=True
Bruz_scaf_77	Mikado_loci	exon	34106	34133	.	+	.	ID=BruzV2.77G6.1.exon1;Parent=BruzV2.77G6.1
Bruz_scaf_77	Mikado_loci	five_prime_UTR	34106	34106	.	+	.	ID=BruzV2.77G6.1.five_prime_UTR1;Parent=BruzV2.77G6.1
Bruz_scaf_77	Mikado_loci	CDS	34107	34133	.	+	0	ID=BruzV2.77G6.1.CDS1;Parent=BruzV2.77G6.1
Bruz_scaf_77	Mikado_loci	CDS	35091	35222	.	+	0	ID=BruzV2.77G6.1.CDS2;Parent=BruzV2.77G6.1
Bruz_scaf_77	Mikado_loci	exon	35091	35222	.	+	.	ID=BruzV2.77G6.1.exon2;Parent=BruzV2.77G6.1
Bruz_scaf_77	Mikado_loci	CDS	35405	35564	.	+	0	ID=BruzV2.77G6.1.CDS3;Parent=BruzV2.77G6.1
Bruz_scaf_77	Mikado_loci	exon	35405	35564	.	+	.	ID=BruzV2.77G6.1.exon3;Parent=BruzV2.77G6.1
Bruz_scaf_77	Mikado_loci	CDS	36195	36370	.	+	2	ID=BruzV2.77G6.1.CDS4;Parent=BruzV2.77G6.1
Bruz_scaf_77	Mikado_loci	exon	36195	36370	.	+	.	ID=BruzV2.77G6.1.exon4;Parent=BruzV2.77G6.1
Bruz_scaf_77	Mikado_loci	CDS	36464	36559	.	+	0	ID=BruzV2.77G6.1.CDS5;Parent=BruzV2.77G6.1
Bruz_scaf_77	Mikado_loci	exon	36464	36559	.	+	.	ID=BruzV2.77G6.1.exon5;Parent=BruzV2.77G6.1
Bruz_scaf_77	Mikado_loci	CDS	36850	36954	.	+	0	ID=BruzV2.77G6.1.CDS6;Parent=BruzV2.77G6.1
Bruz_scaf_77	Mikado_loci	exon	36850	36954	.	+	.	ID=BruzV2.77G6.1.exon6;Parent=BruzV2.77G6.1
Bruz_scaf_77	Mikado_loci	CDS	37038	37124	.	+	0	ID=BruzV2.77G6.1.CDS7;Parent=BruzV2.77G6.1
Bruz_scaf_77	Mikado_loci	exon	37038	37124	.	+	.	ID=BruzV2.77G6.1.exon7;Parent=BruzV2.77G6.1
Bruz_scaf_77	Mikado_loci	CDS	37214	37303	.	+	0	ID=BruzV2.77G6.1.CDS8;Parent=BruzV2.77G6.1
Bruz_scaf_77	Mikado_loci	exon	37214	37303	.	+	.	ID=BruzV2.77G6.1.exon8;Parent=BruzV2.77G6.1
Bruz_scaf_77	Mikado_loci	CDS	37373	37453	.	+	0	ID=BruzV2.77G6.1.CDS9;Parent=BruzV2.77G6.1
Bruz_scaf_77	Mikado_loci	exon	37373	37453	.	+	.	ID=BruzV2.77G6.1.exon9;Parent=BruzV2.77G6.1
Bruz_scaf_77	Mikado_loci	CDS	37540	37608	.	+	0	ID=BruzV2.77G6.1.CDS10;Parent=BruzV2.77G6.1
Bruz_scaf_77	Mikado_loci	exon	37540	37608	.	+	.	ID=BruzV2.77G6.1.exon10;Parent=BruzV2.77G6.1
Bruz_scaf_77	Mikado_loci	CDS	37778	37855	.	+	0	ID=BruzV2.77G6.1.CDS11;Parent=BruzV2.77G6.1
Bruz_scaf_77	Mikado_loci	exon	37778	37855	.	+	.	ID=BruzV2.77G6.1.exon11;Parent=BruzV2.77G6.1
Bruz_scaf_77	Mikado_loci	CDS	37936	38031	.	+	0	ID=BruzV2.77G6.1.CDS12;Parent=BruzV2.77G6.1
Bruz_scaf_77	Mikado_loci	exon	37936	38031	.	+	.	ID=BruzV2.77G6.1.exon12;Parent=BruzV2.77G6.1
Bruz_scaf_77	Mikado_loci	CDS	38252	38351	.	+	0	ID=BruzV2.77G6.1.CDS13;Parent=BruzV2.77G6.1
Bruz_scaf_77	Mikado_loci	exon	38252	38351	.	+	.	ID=BruzV2.77G6.1.exon13;Parent=BruzV2.77G6.1
Bruz_scaf_77	Mikado_loci	CDS	38465	38568	.	+	2	ID=BruzV2.77G6.1.CDS14;Parent=BruzV2.77G6.1
Bruz_scaf_77	Mikado_loci	exon	38465	38568	.	+	.	ID=BruzV2.77G6.1.exon14;Parent=BruzV2.77G6.1
Bruz_scaf_77	Mikado_loci	CDS	38651	38756	.	+	0	ID=BruzV2.77G6.1.CDS15;Parent=BruzV2.77G6.1
Bruz_scaf_77	Mikado_loci	exon	38651	38756	.	+	.	ID=BruzV2.77G6.1.exon15;Parent=BruzV2.77G6.1
Bruz_scaf_77	Mikado_loci	CDS	38845	38923	.	+	2	ID=BruzV2.77G6.1.CDS16;Parent=BruzV2.77G6.1
Bruz_scaf_77	Mikado_loci	exon	38845	38923	.	+	.	ID=BruzV2.77G6.1.exon16;Parent=BruzV2.77G6.1
Bruz_scaf_77	Mikado_loci	CDS	39012	39114	.	+	1	ID=BruzV2.77G6.1.CDS17;Parent=BruzV2.77G6.1
Bruz_scaf_77	Mikado_loci	exon	39012	39303	.	+	.	ID=BruzV2.77G6.1.exon17;Parent=BruzV2.77G6.1
Bruz_scaf_77	Mikado_loci	three_prime_UTR	39115	39303	.	+	.	ID=BruzV2.77G6.1.three_prime_UTR1;Parent=BruzV2.77G6.1
###
Bruz_scaf_77	Mikado_loci	superlocus	14421	15221	.	-	.	ID=Mikado_superlocus:Bruz_scaf_77-:14421-15221;Name=superlocus:Bruz_scaf_77-:14421-15221
Bruz_scaf_77	Mikado_loci	gene	14421	15221	19	-	.	ID=BruzV2.77G8;Name=BruzV2.77G8;multiexonic=False;superlocus=Mikado_superlocus:Bruz_scaf_77-:14421-15221
Bruz_scaf_77	Mikado_loci	mRNA	14421	15221	19	-	.	ID=BruzV2.77G8.1;Parent=BruzV2.77G8;Name=BruzV2.77G8.1;alias=v1_Bruz.77G4.1;alias=MSTRG.64510.1;primary=True
Bruz_scaf_77	Mikado_loci	exon	14421	15221	.	-	.	ID=BruzV2.77G8.1.exon1;Parent=BruzV2.77G8.1
Bruz_scaf_77	Mikado_loci	three_prime_UTR	14421	14421	.	-	.	ID=BruzV2.77G8.1.three_prime_UTR1;Parent=BruzV2.77G8.1
Bruz_scaf_77	Mikado_loci	CDS	14422	15219	.	-	0	ID=BruzV2.77G8.1.CDS1;Parent=BruzV2.77G8.1
Bruz_scaf_77	Mikado_loci	five_prime_UTR	15220	15221	.	-	.	ID=BruzV2.77G8.1.five_prime_UTR1;Parent=BruzV2.77G8.1
###
Bruz_scaf_77	Mikado_loci	superlocus	47536	48314	.	+	.	ID=Mikado_superlocus:Bruz_scaf_77+:47536-48314;Name=superlocus:Bruz_scaf_77+:47536-48314
Bruz_scaf_77	Mikado_loci	gene	47536	48314	17	+	.	ID=BruzV2.77G10;Name=BruzV2.77G10;multiexonic=False;superlocus=Mikado_superlocus:Bruz_scaf_77+:47536-48314
Bruz_scaf_77	Mikado_loci	mRNA	47536	48314	17	+	.	ID=BruzV2.77G10.1;Parent=BruzV2.77G10;Name=BruzV2.77G10.1;alias=v1_Bruz.77G12.1;alias=Bruz_scaf_77.g267.t1;primary=True
Bruz_scaf_77	Mikado_loci	exon	47536	48314	.	+	.	ID=BruzV2.77G10.1.exon1;Parent=BruzV2.77G10.1
Bruz_scaf_77	Mikado_loci	five_prime_UTR	47536	47990	.	+	.	ID=BruzV2.77G10.1.five_prime_UTR1;Parent=BruzV2.77G10.1
Bruz_scaf_77	Mikado_loci	CDS	47991	48314	.	+	0	ID=BruzV2.77G10.1.CDS1;Parent=BruzV2.77G10.1
###
Bruz_scaf_77	Mikado_loci	superlocus	55187	56395	.	-	.	ID=Mikado_superlocus:Bruz_scaf_77-:55187-56395;Name=superlocus:Bruz_scaf_77-:55187-56395
Bruz_scaf_77	Mikado_loci	gene	55187	56395	20	-	.	ID=BruzV2.77G12;Name=BruzV2.77G12;multiexonic=True;superlocus=Mikado_superlocus:Bruz_scaf_77-:55187-56395
Bruz_scaf_77	Mikado_loci	mRNA	55187	56395	20	-	.	ID=BruzV2.77G12.1;Parent=BruzV2.77G12;Name=BruzV2.77G12.1;alias=v1_Bruz.77G16.1;alias=Bruz_scaf_77.g269.t1;canonical_junctions=1,2;canonical_number=2;canonical_proportion=1.0;primary=True
Bruz_scaf_77	Mikado_loci	exon	55187	55570	.	-	.	ID=BruzV2.77G12.1.exon1;Parent=BruzV2.77G12.1
Bruz_scaf_77	Mikado_loci	three_prime_UTR	55187	55211	.	-	.	ID=BruzV2.77G12.1.three_prime_UTR1;Parent=BruzV2.77G12.1
Bruz_scaf_77	Mikado_loci	CDS	55212	55570	.	-	2	ID=BruzV2.77G12.1.CDS1;Parent=BruzV2.77G12.1
Bruz_scaf_77	Mikado_loci	CDS	55803	55955	.	-	2	ID=BruzV2.77G12.1.CDS2;Parent=BruzV2.77G12.1
Bruz_scaf_77	Mikado_loci	exon	55803	55955	.	-	.	ID=BruzV2.77G12.1.exon2;Parent=BruzV2.77G12.1
Bruz_scaf_77	Mikado_loci	CDS	56286	56370	.	-	0	ID=BruzV2.77G12.1.CDS3;Parent=BruzV2.77G12.1
Bruz_scaf_77	Mikado_loci	exon	56286	56395	.	-	.	ID=BruzV2.77G12.1.exon3;Parent=BruzV2.77G12.1
Bruz_scaf_77	Mikado_loci	five_prime_UTR	56371	56395	.	-	.	ID=BruzV2.77G12.1.five_prime_UTR1;Parent=BruzV2.77G12.1
###
Bruz_scaf_77	Mikado_loci	superlocus	67322	68945	.	+	.	ID=Mikado_superlocus:Bruz_scaf_77+:67322-68945;Name=superlocus:Bruz_scaf_77+:67322-68945
Bruz_scaf_77	Mikado_loci	gene	67322	68945	18	+	.	ID=BruzV2.77G14;Name=BruzV2.77G14;multiexonic=False;superlocus=Mikado_superlocus:Bruz_scaf_77+:67322-68945
Bruz_scaf_77	Mikado_loci	mRNA	67322	68945	18	+	.	ID=BruzV2.77G14.1;Parent=BruzV2.77G14;Name=BruzV2.77G14.1;alias=st_MSTRG.67465.1;primary=True
Bruz_scaf_77	Mikado_loci	exon	67322	68945	.	+	.	ID=BruzV2.77G14.1.exon1;Parent=BruzV2.77G14.1
Bruz_scaf_77	Mikado_loci	five_prime_UTR	67322	67403	.	+	.	ID=BruzV2.77G14.1.five_prime_UTR1;Parent=BruzV2.77G14.1
Bruz_scaf_77	Mikado_loci	CDS	67404	67859	.	+	0	ID=BruzV2.77G14.1.CDS1;Parent=BruzV2.77G14.1
Bruz_scaf_77	Mikado_loci	three_prime_UTR	67860	68945	.	+	.	ID=BruzV2.77G14.1.three_prime_UTR1;Parent=BruzV2.77G14.1
###
Bruz_scaf_77	Mikado_loci	superlocus	69892	76335	.	-	.	ID=Mikado_superlocus:Bruz_scaf_77-:69892-76335;Name=superlocus:Bruz_scaf_77-:69892-76335
Bruz_scaf_77	Mikado_loci	gene	71900	76335	22	-	.	ID=BruzV2.77G16;Name=BruzV2.77G16;multiexonic=True;superlocus=Mikado_superlocus:Bruz_scaf_77-:69892-76335
Bruz_scaf_77	Mikado_loci	mRNA	71900	76335	22	-	.	ID=BruzV2.77G16.1;Parent=BruzV2.77G16;Name=BruzV2.77G16.1;alias=v1_Bruz.77G20.1;alias=Bruz_scaf_77.g270.t1;canonical_junctions=1,2,3,4,5,6;canonical_number=6;canonical_proportion=1.0;primary=True
Bruz_scaf_77	Mikado_loci	exon	71900	72218	.	-	.	ID=BruzV2.77G16.1.exon1;Parent=BruzV2.77G16.1
Bruz_scaf_77	Mikado_loci	three_prime_UTR	71900	72119	.	-	.	ID=BruzV2.77G16.1.three_prime_UTR1;Parent=BruzV2.77G16.1
Bruz_scaf_77	Mikado_loci	CDS	72120	72218	.	-	0	ID=BruzV2.77G16.1.CDS1;Parent=BruzV2.77G16.1
Bruz_scaf_77	Mikado_loci	CDS	72635	72789	.	-	2	ID=BruzV2.77G16.1.CDS2;Parent=BruzV2.77G16.1
Bruz_scaf_77	Mikado_loci	exon	72635	72789	.	-	.	ID=BruzV2.77G16.1.exon2;Parent=BruzV2.77G16.1
Bruz_scaf_77	Mikado_loci	CDS	73698	73861	.	-	1	ID=BruzV2.77G16.1.CDS3;Parent=BruzV2.77G16.1
Bruz_scaf_77	Mikado_loci	exon	73698	73861	.	-	.	ID=BruzV2.77G16.1.exon3;Parent=BruzV2.77G16.1
Bruz_scaf_77	Mikado_loci	CDS	74069	74190	.	-	0	ID=BruzV2.77G16.1.CDS4;Parent=BruzV2.77G16.1
Bruz_scaf_77	Mikado_loci	exon	74069	74190	.	-	.	ID=BruzV2.77G16.1.exon4;Parent=BruzV2.77G16.1
Bruz_scaf_77	Mikado_loci	CDS	74883	75095	.	-	0	ID=BruzV2.77G16.1.CDS5;Parent=BruzV2.77G16.1
Bruz_scaf_77	Mikado_loci	exon	74883	75095	.	-	.	ID=BruzV2.77G16.1.exon5;Parent=BruzV2.77G16.1
Bruz_scaf_77	Mikado_loci	CDS	75217	75366	.	-	0	ID=BruzV2.77G16.1.CDS6;Parent=BruzV2.77G16.1
Bruz_scaf_77	Mikado_loci	exon	75217	75366	.	-	.	ID=BruzV2.77G16.1.exon6;Parent=BruzV2.77G16.1
Bruz_scaf_77	Mikado_loci	CDS	75996	76109	.	-	0	ID=BruzV2.77G16.1.CDS7;Parent=BruzV2.77G16.1
Bruz_scaf_77	Mikado_loci	exon	75996	76335	.	-	.	ID=BruzV2.77G16.1.exon7;Parent=BruzV2.77G16.1
Bruz_scaf_77	Mikado_loci	five_prime_UTR	76110	76335	.	-	.	ID=BruzV2.77G16.1.five_prime_UTR1;Parent=BruzV2.77G16.1
###
Bruz_scaf_77	Mikado_loci	superlocus	76922	86285	.	-	.	ID=Mikado_superlocus:Bruz_scaf_77-:76922-86285;Name=superlocus:Bruz_scaf_77-:76922-86285
Bruz_scaf_77	Mikado_loci	gene	77944	82295	20	-	.	ID=BruzV2.77G18;Name=BruzV2.77G18;multiexonic=True;superlocus=Mikado_superlocus:Bruz_scaf_77-:76922-86285
Bruz_scaf_77	Mikado_loci	mRNA	77944	82295	20	-	.	ID=BruzV2.77G18.1;Parent=BruzV2.77G18;Name=BruzV2.77G18.1;alias=v1_Bruz.77G22.1;alias=Bruz_scaf_77.g271.t1;canonical_junctions=1,3,4;canonical_number=3;canonical_proportion=0.6;primary=True
Bruz_scaf_77	Mikado_loci	exon	77944	78549	.	-	.	ID=BruzV2.77G18.1.exon1;Parent=BruzV2.77G18.1
Bruz_scaf_77	Mikado_loci	three_prime_UTR	77944	78184	.	-	.	ID=BruzV2.77G18.1.three_prime_UTR1;Parent=BruzV2.77G18.1
Bruz_scaf_77	Mikado_loci	CDS	78185	78549	.	-	2	ID=BruzV2.77G18.1.CDS1;Parent=BruzV2.77G18.1
Bruz_scaf_77	Mikado_loci	CDS	78836	79024	.	-	2	ID=BruzV2.77G18.1.CDS2;Parent=BruzV2.77G18.1
Bruz_scaf_77	Mikado_loci	exon	78836	79024	.	-	.	ID=BruzV2.77G18.1.exon2;Parent=BruzV2.77G18.1
Bruz_scaf_77	Mikado_loci	CDS	79431	79551	.	-	0	ID=BruzV2.77G18.1.CDS3;Parent=BruzV2.77G18.1
Bruz_scaf_77	Mikado_loci	exon	79431	79551	.	-	.	ID=BruzV2.77G18.1.exon3;Parent=BruzV2.77G18.1
Bruz_scaf_77	Mikado_loci	CDS	79750	79959	.	-	0	ID=BruzV2.77G18.1.CDS4;Parent=BruzV2.77G18.1
Bruz_scaf_77	Mikado_loci	exon	79750	79967	.	-	.	ID=BruzV2.77G18.1.exon4;Parent=BruzV2.77G18.1
Bruz_scaf_77	Mikado_loci	five_prime_UTR	79960	79967	.	-	.	ID=BruzV2.77G18.1.five_prime_UTR1;Parent=BruzV2.77G18.1
Bruz_scaf_77	Mikado_loci	exon	80767	80980	.	-	.	ID=BruzV2.77G18.1.exon5;Parent=BruzV2.77G18.1
Bruz_scaf_77	Mikado_loci	five_prime_UTR	80767	80980	.	-	.	ID=BruzV2.77G18.1.five_prime_UTR2;Parent=BruzV2.77G18.1
Bruz_scaf_77	Mikado_loci	exon	81923	82295	.	-	.	ID=BruzV2.77G18.1.exon6;Parent=BruzV2.77G18.1
Bruz_scaf_77	Mikado_loci	five_prime_UTR	81923	82295	.	-	.	ID=BruzV2.77G18.1.five_prime_UTR3;Parent=BruzV2.77G18.1
Bruz_scaf_77	Mikado_loci	gene	83080	86285	19	-	.	ID=BruzV2.77G20;Name=BruzV2.77G20;multiexonic=True;superlocus=Mikado_superlocus:Bruz_scaf_77-:76922-86285
Bruz_scaf_77	Mikado_loci	mRNA	83080	86285	19	-	.	ID=BruzV2.77G20.1;Parent=BruzV2.77G20;Name=BruzV2.77G20.1;alias=v1_Bruz.77G24.1;alias=Bruz_scaf_77.g272.t1;canonical_junctions=1,2,3,4,5,6,7,8;canonical_number=8;canonical_proportion=1.0;primary=True
Bruz_scaf_77	Mikado_loci	exon	83080	83567	.	-	.	ID=BruzV2.77G20.1.exon1;Parent=BruzV2.77G20.1
Bruz_scaf_77	Mikado_loci	three_prime_UTR	83080	83399	.	-	.	ID=BruzV2.77G20.1.three_prime_UTR1;Parent=BruzV2.77G20.1
Bruz_scaf_77	Mikado_loci	CDS	83400	83567	.	-	0	ID=BruzV2.77G20.1.CDS1;Parent=BruzV2.77G20.1
Bruz_scaf_77	Mikado_loci	CDS	83730	84050	.	-	0	ID=BruzV2.77G20.1.CDS2;Parent=BruzV2.77G20.1
Bruz_scaf_77	Mikado_loci	exon	83730	84050	.	-	.	ID=BruzV2.77G20.1.exon2;Parent=BruzV2.77G20.1
Bruz_scaf_77	Mikado_loci	CDS	84140	84391	.	-	0	ID=BruzV2.77G20.1.CDS3;Parent=BruzV2.77G20.1
Bruz_scaf_77	Mikado_loci	exon	84140	84391	.	-	.	ID=BruzV2.77G20.1.exon3;Parent=BruzV2.77G20.1
Bruz_scaf_77	Mikado_loci	CDS	84609	84746	.	-	0	ID=BruzV2.77G20.1.CDS4;Parent=BruzV2.77G20.1
Bruz_scaf_77	Mikado_loci	exon	84609	84746	.	-	.	ID=BruzV2.77G20.1.exon4;Parent=BruzV2.77G20.1
Bruz_scaf_77	Mikado_loci	CDS	84850	84957	.	-	0	ID=BruzV2.77G20.1.CDS5;Parent=BruzV2.77G20.1
Bruz_scaf_77	Mikado_loci	exon	84850	84957	.	-	.	ID=BruzV2.77G20.1.exon5;Parent=BruzV2.77G20.1
Bruz_scaf_77	Mikado_loci	CDS	85148	85348	.	-	0	ID=BruzV2.77G20.1.CDS6;Parent=BruzV2.77G20.1
Bruz_scaf_77	Mikado_loci	exon	85148	85348	.	-	.	ID=BruzV2.77G20.1.exon6;Parent=BruzV2.77G20.1
Bruz_scaf_77	Mikado_loci	CDS	85439	85651	.	-	0	ID=BruzV2.77G20.1.CDS7;Parent=BruzV2.77G20.1
Bruz_scaf_77	Mikado_loci	exon	85439	85651	.	-	.	ID=BruzV2.77G20.1.exon7;Parent=BruzV2.77G20.1
Bruz_scaf_77	Mikado_loci	CDS	85958	86054	.	-	1	ID=BruzV2.77G20.1.CDS8;Parent=BruzV2.77G20.1
Bruz_scaf_77	Mikado_loci	exon	85958	86054	.	-	.	ID=BruzV2.77G20.1.exon8;Parent=BruzV2.77G20.1
Bruz_scaf_77	Mikado_loci	CDS	86200	86285	.	-	0	ID=BruzV2.77G20.1.CDS9;Parent=BruzV2.77G20.1
Bruz_scaf_77	Mikado_loci	exon	86200	86285	.	-	.	ID=BruzV2.77G20.1.exon9;Parent=BruzV2.77G20.1
###
Bruz_scaf_77	Mikado_loci	superlocus	91857	95285	.	-	.	ID=Mikado_superlocus:Bruz_scaf_77-:91857-95285;Name=superlocus:Bruz_scaf_77-:91857-95285
Bruz_scaf_77	Mikado_loci	gene	91857	95285	20	-	.	ID=BruzV2.77G22;Name=BruzV2.77G22;multiexonic=True;superlocus=Mikado_superlocus:Bruz_scaf_77-:91857-95285
Bruz_scaf_77	Mikado_loci	mRNA	91857	95285	20	-	.	ID=BruzV2.77G22.1;Parent=BruzV2.77G22;Name=BruzV2.77G22.1;alias=v1_Bruz.77G26.1;alias=Bruz_scaf_77.g273.t1;canonical_junctions=1,2,3,4,5,6,7,8,9;canonical_number=9;canonical_proportion=1.0;primary=True
Bruz_scaf_77	Mikado_loci	exon	91857	92362	.	-	.	ID=BruzV2.77G22.1.exon1;Parent=BruzV2.77G22.1
Bruz_scaf_77	Mikado_loci	three_prime_UTR	91857	92185	.	-	.	ID=BruzV2.77G22.1.three_prime_UTR1;Parent=BruzV2.77G22.1
Bruz_scaf_77	Mikado_loci	CDS	92186	92362	.	-	0	ID=BruzV2.77G22.1.CDS1;Parent=BruzV2.77G22.1
Bruz_scaf_77	Mikado_loci	CDS	92438	92521	.	-	0	ID=BruzV2.77G22.1.CDS2;Parent=BruzV2.77G22.1
Bruz_scaf_77	Mikado_loci	exon	92438	92521	.	-	.	ID=BruzV2.77G22.1.exon2;Parent=BruzV2.77G22.1
Bruz_scaf_77	Mikado_loci	CDS	92593	92744	.	-	2	ID=BruzV2.77G22.1.CDS3;Parent=BruzV2.77G22.1
Bruz_scaf_77	Mikado_loci	exon	92593	92744	.	-	.	ID=BruzV2.77G22.1.exon3;Parent=BruzV2.77G22.1
Bruz_scaf_77	Mikado_loci	CDS	93203	93298	.	-	2	ID=BruzV2.77G22.1.CDS4;Parent=BruzV2.77G22.1
Bruz_scaf_77	Mikado_loci	exon	93203	93298	.	-	.	ID=BruzV2.77G22.1.exon4;Parent=BruzV2.77G22.1
Bruz_scaf_77	Mikado_loci	CDS	93396	93550	.	-	1	ID=BruzV2.77G22.1.CDS5;Parent=BruzV2.77G22.1
Bruz_scaf_77	Mikado_loci	exon	93396	93550	.	-	.	ID=BruzV2.77G22.1.exon5;Parent=BruzV2.77G22.1
Bruz_scaf_77	Mikado_loci	CDS	94009	94074	.	-	1	ID=BruzV2.77G22.1.CDS6;Parent=BruzV2.77G22.1
Bruz_scaf_77	Mikado_loci	exon	94009	94074	.	-	.	ID=BruzV2.77G22.1.exon6;Parent=BruzV2.77G22.1
Bruz_scaf_77	Mikado_loci	CDS	94184	94253	.	-	2	ID=BruzV2.77G22.1.CDS7;Parent=BruzV2.77G22.1
Bruz_scaf_77	Mikado_loci	exon	94184	94253	.	-	.	ID=BruzV2.77G22.1.exon7;Parent=BruzV2.77G22.1
Bruz_scaf_77	Mikado_loci	CDS	94344	94474	.	-	1	ID=BruzV2.77G22.1.CDS8;Parent=BruzV2.77G22.1
Bruz_scaf_77	Mikado_loci	exon	94344	94474	.	-	.	ID=BruzV2.77G22.1.exon8;Parent=BruzV2.77G22.1
Bruz_scaf_77	Mikado_loci	CDS	94765	94951	.	-	2	ID=BruzV2.77G22.1.CDS9;Parent=BruzV2.77G22.1
Bruz_scaf_77	Mikado_loci	exon	94765	94951	.	-	.	ID=BruzV2.77G22.1.exon9;Parent=BruzV2.77G22.1
Bruz_scaf_77	Mikado_loci	CDS	95068	95143	.	-	0	ID=BruzV2.77G22.1.CDS10;Parent=BruzV2.77G22.1
Bruz_scaf_77	Mikado_loci	exon	95068	95285	.	-	.	ID=BruzV2.77G22.1.exon10;Parent=BruzV2.77G22.1
Bruz_scaf_77	Mikado_loci	five_prime_UTR	95144	95285	.	-	.	ID=BruzV2.77G22.1.five_prime_UTR1;Parent=BruzV2.77G22.1
###
Bruz_scaf_77	Mikado_loci	superlocus	97674	98340	.	-	.	ID=Mikado_superlocus:Bruz_scaf_77-:97674-98340;Name=superlocus:Bruz_scaf_77-:97674-98340
Bruz_scaf_77	Mikado_loci	gene	97674	98340	17	-	.	ID=BruzV2.77G24;Name=BruzV2.77G24;multiexonic=False;superlocus=Mikado_superlocus:Bruz_scaf_77-:97674-98340
Bruz_scaf_77	Mikado_loci	mRNA	97674	98340	17	-	.	ID=BruzV2.77G24.1;Parent=BruzV2.77G24;Name=BruzV2.77G24.1;alias=st_MSTRG.67470.1;primary=True
Bruz_scaf_77	Mikado_loci	exon	97674	98340	.	-	.	ID=BruzV2.77G24.1.exon1;Parent=BruzV2.77G24.1
Bruz_scaf_77	Mikado_loci	three_prime_UTR	97674	97674	.	-	.	ID=BruzV2.77G24.1.three_prime_UTR1;Parent=BruzV2.77G24.1
Bruz_scaf_77	Mikado_loci	CDS	97675	98340	.	-	0	ID=BruzV2.77G24.1.CDS1;Parent=BruzV2.77G24.1
###
Bruz_scaf_77	Mikado_loci	superlocus	100600	101233	.	-	.	ID=Mikado_superlocus:Bruz_scaf_77-:100600-101233;Name=superlocus:Bruz_scaf_77-:100600-101233
Bruz_scaf_77	Mikado_loci	gene	100600	101233	18	-	.	ID=BruzV2.77G26;Name=BruzV2.77G26;multiexonic=False;superlocus=Mikado_superlocus:Bruz_scaf_77-:100600-101233
Bruz_scaf_77	Mikado_loci	mRNA	100600	101233	18	-	.	ID=BruzV2.77G26.1;Parent=BruzV2.77G26;Name=BruzV2.77G26.1;alias=st_MSTRG.67471.1;primary=True
Bruz_scaf_77	Mikado_loci	exon	100600	101233	.	-	.	ID=BruzV2.77G26.1.exon1;Parent=BruzV2.77G26.1
Bruz_scaf_77	Mikado_loci	three_prime_UTR	100600	100715	.	-	.	ID=BruzV2.77G26.1.three_prime_UTR1;Parent=BruzV2.77G26.1
Bruz_scaf_77	Mikado_loci	CDS	100716	101231	.	-	0	ID=BruzV2.77G26.1.CDS1;Parent=BruzV2.77G26.1
Bruz_scaf_77	Mikado_loci	five_prime_UTR	101232	101233	.	-	.	ID=BruzV2.77G26.1.five_prime_UTR1;Parent=BruzV2.77G26.1
###
Bruz_scaf_77	Mikado_loci	superlocus	140171	147205	.	-	.	ID=Mikado_superlocus:Bruz_scaf_77-:140171-147205;Name=superlocus:Bruz_scaf_77-:140171-147205
Bruz_scaf_77	Mikado_loci	gene	140247	147205	20	-	.	ID=BruzV2.77G28;Name=BruzV2.77G28;multiexonic=True;superlocus=Mikado_superlocus:Bruz_scaf_77-:140171-147205
Bruz_scaf_77	Mikado_loci	mRNA	140247	147205	20	-	.	ID=BruzV2.77G28.1;Parent=BruzV2.77G28;Name=BruzV2.77G28.1;alias=v1_Bruz.77G34.1;alias=Bruz_scaf_77.g274.t1;canonical_junctions=1,2,3;canonical_number=3;canonical_proportion=1.0;primary=True
Bruz_scaf_77	Mikado_loci	exon	140247	140716	.	-	.	ID=BruzV2.77G28.1.exon1;Parent=BruzV2.77G28.1
Bruz_scaf_77	Mikado_loci	three_prime_UTR	140247	140542	.	-	.	ID=BruzV2.77G28.1.three_prime_UTR1;Parent=BruzV2.77G28.1
Bruz_scaf_77	Mikado_loci	CDS	140543	140716	.	-	0	ID=BruzV2.77G28.1.CDS1;Parent=BruzV2.77G28.1
Bruz_scaf_77	Mikado_loci	CDS	141238	141882	.	-	0	ID=BruzV2.77G28.1.CDS2;Parent=BruzV2.77G28.1
Bruz_scaf_77	Mikado_loci	exon	141238	141882	.	-	.	ID=BruzV2.77G28.1.exon2;Parent=BruzV2.77G28.1
Bruz_scaf_77	Mikado_loci	CDS	144662	144763	.	-	0	ID=BruzV2.77G28.1.CDS3;Parent=BruzV2.77G28.1
Bruz_scaf_77	Mikado_loci	exon	144662	144763	.	-	.	ID=BruzV2.77G28.1.exon3;Parent=BruzV2.77G28.1
Bruz_scaf_77	Mikado_loci	CDS	146124	146627	.	-	0	ID=BruzV2.77G28.1.CDS4;Parent=BruzV2.77G28.1
Bruz_scaf_77	Mikado_loci	exon	146124	147205	.	-	.	ID=BruzV2.77G28.1.exon4;Parent=BruzV2.77G28.1
Bruz_scaf_77	Mikado_loci	five_prime_UTR	146628	147205	.	-	.	ID=BruzV2.77G28.1.five_prime_UTR1;Parent=BruzV2.77G28.1
###
Bruz_scaf_77	Mikado_loci	superlocus	154492	157393	.	+	.	ID=Mikado_superlocus:Bruz_scaf_77+:154492-157393;Name=superlocus:Bruz_scaf_77+:154492-157393
Bruz_scaf_77	Mikado_loci	gene	154492	157393	18	+	.	ID=BruzV2.77G30;Name=BruzV2.77G30;multiexonic=False;superlocus=Mikado_superlocus:Bruz_scaf_77+:154492-157393
Bruz_scaf_77	Mikado_loci	mRNA	154492	157393	18	+	.	ID=BruzV2.77G30.1;Parent=BruzV2.77G30;Name=BruzV2.77G30.1;alias=st_MSTRG.67475.1;primary=True
Bruz_scaf_77	Mikado_loci	exon	154492	157393	.	+	.	ID=BruzV2.77G30.1.exon1;Parent=BruzV2.77G30.1
Bruz_scaf_77	Mikado_loci	five_prime_UTR	154492	155090	.	+	.	ID=BruzV2.77G30.1.five_prime_UTR1;Parent=BruzV2.77G30.1
Bruz_scaf_77	Mikado_loci	CDS	155091	155639	.	+	0	ID=BruzV2.77G30.1.CDS1;Parent=BruzV2.77G30.1
Bruz_scaf_77	Mikado_loci	three_prime_UTR	155640	157393	.	+	.	ID=BruzV2.77G30.1.three_prime_UTR1;Parent=BruzV2.77G30.1
###
Bruz_scaf_77	Mikado_loci	superlocus	169730	171605	.	-	.	ID=Mikado_superlocus:Bruz_scaf_77-:169730-171605;Name=superlocus:Bruz_scaf_77-:169730-171605
Bruz_scaf_77	Mikado_loci	gene	169927	171605	19	-	.	ID=BruzV2.77G32;Name=BruzV2.77G32;multiexonic=True;superlocus=Mikado_superlocus:Bruz_scaf_77-:169730-171605
Bruz_scaf_77	Mikado_loci	mRNA	169927	171605	19	-	.	ID=BruzV2.77G32.1;Parent=BruzV2.77G32;Name=BruzV2.77G32.1;alias=v1_Bruz.77G40.1;alias=Bruz_scaf_77.g278.t1;canonical_junctions=1;canonical_number=1;canonical_proportion=1.0;primary=True
Bruz_scaf_77	Mikado_loci	exon	169927	170474	.	-	.	ID=BruzV2.77G32.1.exon1;Parent=BruzV2.77G32.1
Bruz_scaf_77	Mikado_loci	three_prime_UTR	169927	170216	.	-	.	ID=BruzV2.77G32.1.three_prime_UTR1;Parent=BruzV2.77G32.1
Bruz_scaf_77	Mikado_loci	CDS	170217	170474	.	-	0	ID=BruzV2.77G32.1.CDS1;Parent=BruzV2.77G32.1
Bruz_scaf_77	Mikado_loci	CDS	171289	171525	.	-	0	ID=BruzV2.77G32.1.CDS2;Parent=BruzV2.77G32.1
Bruz_scaf_77	Mikado_loci	exon	171289	171605	.	-	.	ID=BruzV2.77G32.1.exon2;Parent=BruzV2.77G32.1
Bruz_scaf_77	Mikado_loci	five_prime_UTR	171526	171605	.	-	.	ID=BruzV2.77G32.1.five_prime_UTR1;Parent=BruzV2.77G32.1
###
Bruz_scaf_77	Mikado_loci	superlocus	181305	184592	.	-	.	ID=Mikado_superlocus:Bruz_scaf_77-:181305-184592;Name=superlocus:Bruz_scaf_77-:181305-184592
Bruz_scaf_77	Mikado_loci	gene	181984	184495	20	-	.	ID=BruzV2.77G34;Name=BruzV2.77G34;multiexonic=True;superlocus=Mikado_superlocus:Bruz_scaf_77-:181305-184592
Bruz_scaf_77	Mikado_loci	mRNA	181984	184495	20	-	.	ID=BruzV2.77G34.1;Parent=BruzV2.77G34;Name=BruzV2.77G34.1;alias=v1_Bruz.77G46.1;alias=Bruz_scaf_77.g279.t1;canonical_junctions=1,2;canonical_number=2;canonical_proportion=1.0;primary=True
Bruz_scaf_77	Mikado_loci	exon	181984	183224	.	-	.	ID=BruzV2.77G34.1.exon1;Parent=BruzV2.77G34.1
Bruz_scaf_77	Mikado_loci	three_prime_UTR	181984	182048	.	-	.	ID=BruzV2.77G34.1.three_prime_UTR1;Parent=BruzV2.77G34.1
Bruz_scaf_77	Mikado_loci	CDS	182049	183224	.	-	0	ID=BruzV2.77G34.1.CDS1;Parent=BruzV2.77G34.1
Bruz_scaf_77	Mikado_loci	CDS	183346	183432	.	-	0	ID=BruzV2.77G34.1.CDS2;Parent=BruzV2.77G34.1
Bruz_scaf_77	Mikado_loci	exon	183346	183432	.	-	.	ID=BruzV2.77G34.1.exon2;Parent=BruzV2.77G34.1
Bruz_scaf_77	Mikado_loci	CDS	183934	184341	.	-	0	ID=BruzV2.77G34.1.CDS3;Parent=BruzV2.77G34.1
Bruz_scaf_77	Mikado_loci	exon	183934	184495	.	-	.	ID=BruzV2.77G34.1.exon3;Parent=BruzV2.77G34.1
Bruz_scaf_77	Mikado_loci	five_prime_UTR	184342	184495	.	-	.	ID=BruzV2.77G34.1.five_prime_UTR1;Parent=BruzV2.77G34.1
###
Bruz_scaf_770	Mikado_loci	superlocus	3797	7558	.	-	.	ID=Mikado_superlocus:Bruz_scaf_770-:3797-7558;Name=superlocus:Bruz_scaf_770-:3797-7558
Bruz_scaf_770	Mikado_loci	gene	3797	7105	20	-	.	ID=BruzV2.770G2;Name=BruzV2.770G2;multiexonic=True;superlocus=Mikado_superlocus:Bruz_scaf_770-:3797-7558
Bruz_scaf_770	Mikado_loci	mRNA	3797	7105	20	-	.	ID=BruzV2.770G2.1;Parent=BruzV2.770G2;Name=BruzV2.770G2.1;alias=v1_Bruz.770G4.1;alias=Bruz_scaf_770.g227.t1;canonical_junctions=1,2;canonical_number=2;canonical_proportion=0.6666666666666666;primary=True
Bruz_scaf_770	Mikado_loci	exon	3797	4560	.	-	.	ID=BruzV2.770G2.1.exon1;Parent=BruzV2.770G2.1
Bruz_scaf_770	Mikado_loci	three_prime_UTR	3797	4021	.	-	.	ID=BruzV2.770G2.1.three_prime_UTR1;Parent=BruzV2.770G2.1
Bruz_scaf_770	Mikado_loci	CDS	4022	4560	.	-	2	ID=BruzV2.770G2.1.CDS1;Parent=BruzV2.770G2.1
Bruz_scaf_770	Mikado_loci	CDS	4638	4950	.	-	0	ID=BruzV2.770G2.1.CDS2;Parent=BruzV2.770G2.1
Bruz_scaf_770	Mikado_loci	exon	4638	4975	.	-	.	ID=BruzV2.770G2.1.exon2;Parent=BruzV2.770G2.1
Bruz_scaf_770	Mikado_loci	five_prime_UTR	4951	4975	.	-	.	ID=BruzV2.770G2.1.five_prime_UTR1;Parent=BruzV2.770G2.1
Bruz_scaf_770	Mikado_loci	exon	5877	6025	.	-	.	ID=BruzV2.770G2.1.exon3;Parent=BruzV2.770G2.1
Bruz_scaf_770	Mikado_loci	five_prime_UTR	5877	6025	.	-	.	ID=BruzV2.770G2.1.five_prime_UTR2;Parent=BruzV2.770G2.1
Bruz_scaf_770	Mikado_loci	exon	6612	7105	.	-	.	ID=BruzV2.770G2.1.exon4;Parent=BruzV2.770G2.1
Bruz_scaf_770	Mikado_loci	five_prime_UTR	6612	7105	.	-	.	ID=BruzV2.770G2.1.five_prime_UTR3;Parent=BruzV2.770G2.1
Bruz_scaf_770	Mikado_loci	gene	5690	7558	18	-	.	ID=BruzV2.770G4;Name=BruzV2.770G4;multiexonic=False;superlocus=Mikado_superlocus:Bruz_scaf_770-:3797-7558
Bruz_scaf_770	Mikado_loci	mRNA	5690	7558	18	-	.	ID=BruzV2.770G4.1;Parent=BruzV2.770G4;Name=BruzV2.770G4.1;alias=st_MSTRG.67483.1;primary=True
Bruz_scaf_770	Mikado_loci	exon	5690	7558	.	-	.	ID=BruzV2.770G4.1.exon1;Parent=BruzV2.770G4.1
Bruz_scaf_770	Mikado_loci	three_prime_UTR	5690	6599	.	-	.	ID=BruzV2.770G4.1.three_prime_UTR1;Parent=BruzV2.770G4.1
Bruz_scaf_770	Mikado_loci	CDS	6600	7073	.	-	0	ID=BruzV2.770G4.1.CDS1;Parent=BruzV2.770G4.1
Bruz_scaf_770	Mikado_loci	five_prime_UTR	7074	7558	.	-	.	ID=BruzV2.770G4.1.five_prime_UTR1;Parent=BruzV2.770G4.1
###
Bruz_scaf_770	Mikado_loci	superlocus	15857	16298	.	-	.	ID=Mikado_superlocus:Bruz_scaf_770-:15857-16298;Name=superlocus:Bruz_scaf_770-:15857-16298
Bruz_scaf_770	Mikado_loci	gene	15857	16298	16	-	.	ID=BruzV2.770G6;Name=BruzV2.770G6;multiexonic=False;superlocus=Mikado_superlocus:Bruz_scaf_770-:15857-16298
Bruz_scaf_770	Mikado_loci	mRNA	15857	16298	16	-	.	ID=BruzV2.770G6.1;Parent=BruzV2.770G6;Name=BruzV2.770G6.1;alias=st_MSTRG.67485.1;primary=True
Bruz_scaf_770	Mikado_loci	CDS	15857	16297	.	-	0	ID=BruzV2.770G6.1.CDS1;Parent=BruzV2.770G6.1
Bruz_scaf_770	Mikado_loci	exon	15857	16298	.	-	.	ID=BruzV2.770G6.1.exon1;Parent=BruzV2.770G6.1
Bruz_scaf_770	Mikado_loci	five_prime_UTR	16298	16298	.	-	.	ID=BruzV2.770G6.1.five_prime_UTR1;Parent=BruzV2.770G6.1
###
Bruz_scaf_770	Mikado_loci	superlocus	24566	27960	.	+	.	ID=Mikado_superlocus:Bruz_scaf_770+:24566-27960;Name=superlocus:Bruz_scaf_770+:24566-27960
Bruz_scaf_770	Mikado_loci	gene	24566	27882	20	+	.	ID=BruzV2.770G8;Name=BruzV2.770G8;multiexonic=True;superlocus=Mikado_superlocus:Bruz_scaf_770+:24566-27960
Bruz_scaf_770	Mikado_loci	mRNA	24566	27882	20	+	.	ID=BruzV2.770G8.1;Parent=BruzV2.770G8;Name=BruzV2.770G8.1;alias=v1_Bruz.770G10.1;alias=Bruz_scaf_770.g228.t1;canonical_junctions=1,2,3,4,5,6,7;canonical_number=7;canonical_proportion=1.0;primary=True
Bruz_scaf_770	Mikado_loci	exon	24566	24697	.	+	.	ID=BruzV2.770G8.1.exon1;Parent=BruzV2.770G8.1
Bruz_scaf_770	Mikado_loci	five_prime_UTR	24566	24625	.	+	.	ID=BruzV2.770G8.1.five_prime_UTR1;Parent=BruzV2.770G8.1
Bruz_scaf_770	Mikado_loci	CDS	24626	24697	.	+	0	ID=BruzV2.770G8.1.CDS1;Parent=BruzV2.770G8.1
Bruz_scaf_770	Mikado_loci	CDS	24916	25029	.	+	0	ID=BruzV2.770G8.1.CDS2;Parent=BruzV2.770G8.1
Bruz_scaf_770	Mikado_loci	exon	24916	25029	.	+	.	ID=BruzV2.770G8.1.exon2;Parent=BruzV2.770G8.1
Bruz_scaf_770	Mikado_loci	CDS	25266	25347	.	+	0	ID=BruzV2.770G8.1.CDS3;Parent=BruzV2.770G8.1
Bruz_scaf_770	Mikado_loci	exon	25266	25347	.	+	.	ID=BruzV2.770G8.1.exon3;Parent=BruzV2.770G8.1
Bruz_scaf_770	Mikado_loci	CDS	25544	25659	.	+	2	ID=BruzV2.770G8.1.CDS4;Parent=BruzV2.770G8.1
Bruz_scaf_770	Mikado_loci	exon	25544	25659	.	+	.	ID=BruzV2.770G8.1.exon4;Parent=BruzV2.770G8.1
Bruz_scaf_770	Mikado_loci	CDS	25754	26260	.	+	0	ID=BruzV2.770G8.1.CDS5;Parent=BruzV2.770G8.1
Bruz_scaf_770	Mikado_loci	exon	25754	26260	.	+	.	ID=BruzV2.770G8.1.exon5;Parent=BruzV2.770G8.1
Bruz_scaf_770	Mikado_loci	CDS	26453	26515	.	+	0	ID=BruzV2.770G8.1.CDS6;Parent=BruzV2.770G8.1
Bruz_scaf_770	Mikado_loci	exon	26453	26515	.	+	.	ID=BruzV2.770G8.1.exon6;Parent=BruzV2.770G8.1
Bruz_scaf_770	Mikado_loci	CDS	26626	26703	.	+	0	ID=BruzV2.770G8.1.CDS7;Parent=BruzV2.770G8.1
Bruz_scaf_770	Mikado_loci	exon	26626	26703	.	+	.	ID=BruzV2.770G8.1.exon7;Parent=BruzV2.770G8.1
Bruz_scaf_770	Mikado_loci	CDS	27409	27525	.	+	0	ID=BruzV2.770G8.1.CDS8;Parent=BruzV2.770G8.1
Bruz_scaf_770	Mikado_loci	exon	27409	27882	.	+	.	ID=BruzV2.770G8.1.exon8;Parent=BruzV2.770G8.1
Bruz_scaf_770	Mikado_loci	three_prime_UTR	27526	27882	.	+	.	ID=BruzV2.770G8.1.three_prime_UTR1;Parent=BruzV2.770G8.1
###
Bruz_scaf_770	Mikado_loci	superlocus	43034	44495	.	+	.	ID=Mikado_superlocus:Bruz_scaf_770+:43034-44495;Name=superlocus:Bruz_scaf_770+:43034-44495
Bruz_scaf_770	Mikado_loci	gene	43034	44495	18	+	.	ID=BruzV2.770G10;Name=BruzV2.770G10;multiexonic=False;superlocus=Mikado_superlocus:Bruz_scaf_770+:43034-44495
Bruz_scaf_770	Mikado_loci	mRNA	43034	44495	18	+	.	ID=BruzV2.770G10.1;Parent=BruzV2.770G10;Name=BruzV2.770G10.1;alias=st_MSTRG.67488.1;primary=True
Bruz_scaf_770	Mikado_loci	exon	43034	44495	.	+	.	ID=BruzV2.770G10.1.exon1;Parent=BruzV2.770G10.1
Bruz_scaf_770	Mikado_loci	five_prime_UTR	43034	43290	.	+	.	ID=BruzV2.770G10.1.five_prime_UTR1;Parent=BruzV2.770G10.1
Bruz_scaf_770	Mikado_loci	CDS	43291	43857	.	+	0	ID=BruzV2.770G10.1.CDS1;Parent=BruzV2.770G10.1
Bruz_scaf_770	Mikado_loci	three_prime_UTR	43858	44495	.	+	.	ID=BruzV2.770G10.1.three_prime_UTR1;Parent=BruzV2.770G10.1
###
Bruz_scaf_7701	Mikado_loci	superlocus	10100	10636	.	+	.	ID=Mikado_superlocus:Bruz_scaf_7701+:10100-10636;Name=superlocus:Bruz_scaf_7701+:10100-10636
Bruz_scaf_7701	Mikado_loci	gene	10100	10636	17	+	.	ID=BruzV2.7701G2;Name=BruzV2.7701G2;multiexonic=False;superlocus=Mikado_superlocus:Bruz_scaf_7701+:10100-10636
Bruz_scaf_7701	Mikado_loci	mRNA	10100	10636	17	+	.	ID=BruzV2.7701G2.1;Parent=BruzV2.7701G2;Name=BruzV2.7701G2.1;alias=v1_Bruz.7701G2.1;alias=MSTRG.64543.1;primary=True
Bruz_scaf_7701	Mikado_loci	CDS	10100	10636	.	+	0	ID=BruzV2.7701G2.1.CDS1;Parent=BruzV2.7701G2.1
Bruz_scaf_7701	Mikado_loci	exon	10100	10636	.	+	.	ID=BruzV2.7701G2.1.exon1;Parent=BruzV2.7701G2.1
###
Bruz_scaf_7701	Mikado_loci	superlocus	14276	20889	.	+	.	ID=Mikado_superlocus:Bruz_scaf_7701+:14276-20889;Name=superlocus:Bruz_scaf_7701+:14276-20889
Bruz_scaf_7701	Mikado_loci	gene	14276	20889	20	+	.	ID=BruzV2.7701G4;Name=BruzV2.7701G4;multiexonic=True;superlocus=Mikado_superlocus:Bruz_scaf_7701+:14276-20889
Bruz_scaf_7701	Mikado_loci	mRNA	14276	20889	20	+	.	ID=BruzV2.7701G4.1;Parent=BruzV2.7701G4;Name=BruzV2.7701G4.1;alias=v1_Bruz.7701G4.1;alias=Bruz_scaf_7701.g106.t1;canonical_junctions=1,2,3,4;canonical_number=4;canonical_proportion=1.0;primary=True
Bruz_scaf_7701	Mikado_loci	exon	14276	15717	.	+	.	ID=BruzV2.7701G4.1.exon1;Parent=BruzV2.7701G4.1
Bruz_scaf_7701	Mikado_loci	five_prime_UTR	14276	14276	.	+	.	ID=BruzV2.7701G4.1.five_prime_UTR1;Parent=BruzV2.7701G4.1
Bruz_scaf_7701	Mikado_loci	CDS	14277	15717	.	+	0	ID=BruzV2.7701G4.1.CDS1;Parent=BruzV2.7701G4.1
Bruz_scaf_7701	Mikado_loci	CDS	16019	16134	.	+	2	ID=BruzV2.7701G4.1.CDS2;Parent=BruzV2.7701G4.1
Bruz_scaf_7701	Mikado_loci	exon	16019	16134	.	+	.	ID=BruzV2.7701G4.1.exon2;Parent=BruzV2.7701G4.1
Bruz_scaf_7701	Mikado_loci	CDS	16372	16479	.	+	0	ID=BruzV2.7701G4.1.CDS3;Parent=BruzV2.7701G4.1
Bruz_scaf_7701	Mikado_loci	exon	16372	16479	.	+	.	ID=BruzV2.7701G4.1.exon3;Parent=BruzV2.7701G4.1
Bruz_scaf_7701	Mikado_loci	CDS	19402	19567	.	+	0	ID=BruzV2.7701G4.1.CDS4;Parent=BruzV2.7701G4.1
Bruz_scaf_7701	Mikado_loci	exon	19402	19567	.	+	.	ID=BruzV2.7701G4.1.exon4;Parent=BruzV2.7701G4.1
Bruz_scaf_7701	Mikado_loci	CDS	20375	20565	.	+	2	ID=BruzV2.7701G4.1.CDS5;Parent=BruzV2.7701G4.1
Bruz_scaf_7701	Mikado_loci	exon	20375	20889	.	+	.	ID=BruzV2.7701G4.1.exon5;Parent=BruzV2.7701G4.1
Bruz_scaf_7701	Mikado_loci	three_prime_UTR	20566	20889	.	+	.	ID=BruzV2.7701G4.1.three_prime_UTR1;Parent=BruzV2.7701G4.1
###
Bruz_scaf_7704	Mikado_loci	superlocus	11962	16740	.	+	.	ID=Mikado_superlocus:Bruz_scaf_7704+:11962-16740;Name=superlocus:Bruz_scaf_7704+:11962-16740
Bruz_scaf_7704	Mikado_loci	gene	11962	16740	18	+	.	ID=BruzV2.7704G2;Name=BruzV2.7704G2;multiexonic=False;superlocus=Mikado_superlocus:Bruz_scaf_7704+:11962-16740
Bruz_scaf_7704	Mikado_loci	mRNA	11962	16740	18	+	.	ID=BruzV2.7704G2.1;Parent=BruzV2.7704G2;Name=BruzV2.7704G2.1;alias=st_MSTRG.67493.1;primary=True
Bruz_scaf_7704	Mikado_loci	exon	11962	16740	.	+	.	ID=BruzV2.7704G2.1.exon1;Parent=BruzV2.7704G2.1
Bruz_scaf_7704	Mikado_loci	five_prime_UTR	11962	15618	.	+	.	ID=BruzV2.7704G2.1.five_prime_UTR1;Parent=BruzV2.7704G2.1
Bruz_scaf_7704	Mikado_loci	CDS	15619	16182	.	+	0	ID=BruzV2.7704G2.1.CDS1;Parent=BruzV2.7704G2.1
Bruz_scaf_7704	Mikado_loci	three_prime_UTR	16183	16740	.	+	.	ID=BruzV2.7704G2.1.three_prime_UTR1;Parent=BruzV2.7704G2.1
###
Bruz_scaf_7704	Mikado_loci	superlocus	5937	8169	.	-	.	ID=Mikado_superlocus:Bruz_scaf_7704-:5937-8169;Name=superlocus:Bruz_scaf_7704-:5937-8169
Bruz_scaf_7704	Mikado_loci	gene	5937	8169	18	-	.	ID=BruzV2.7704G4;Name=BruzV2.7704G4;multiexonic=False;superlocus=Mikado_superlocus:Bruz_scaf_7704-:5937-8169
Bruz_scaf_7704	Mikado_loci	mRNA	5937	8169	18	-	.	ID=BruzV2.7704G4.1;Parent=BruzV2.7704G4;Name=BruzV2.7704G4.1;alias=v1_Bruz.7704G2.1;alias=MSTRG.64549.1;primary=True
Bruz_scaf_7704	Mikado_loci	exon	5937	8169	.	-	.	ID=BruzV2.7704G4.1.exon1;Parent=BruzV2.7704G4.1
Bruz_scaf_7704	Mikado_loci	three_prime_UTR	5937	6189	.	-	.	ID=BruzV2.7704G4.1.three_prime_UTR1;Parent=BruzV2.7704G4.1
Bruz_scaf_7704	Mikado_loci	CDS	6190	8169	.	-	0	ID=BruzV2.7704G4.1.CDS1;Parent=BruzV2.7704G4.1
###
Bruz_scaf_7704	Mikado_loci	superlocus	10313	10755	.	-	.	ID=Mikado_superlocus:Bruz_scaf_7704-:10313-10755;Name=superlocus:Bruz_scaf_7704-:10313-10755
Bruz_scaf_7704	Mikado_loci	gene	10313	10755	19	-	.	ID=BruzV2.7704G6;Name=BruzV2.7704G6;multiexonic=False;superlocus=Mikado_superlocus:Bruz_scaf_7704-:10313-10755
Bruz_scaf_7704	Mikado_loci	mRNA	10313	10755	19	-	.	ID=BruzV2.7704G6.1;Parent=BruzV2.7704G6;Name=BruzV2.7704G6.1;alias=v1_Bruz.7704G4.1;alias=Bruz_scaf_7704.g107.t1;primary=True
Bruz_scaf_7704	Mikado_loci	exon	10313	10755	.	-	.	ID=BruzV2.7704G6.1.exon1;Parent=BruzV2.7704G6.1
Bruz_scaf_7704	Mikado_loci	three_prime_UTR	10313	10355	.	-	.	ID=BruzV2.7704G6.1.three_prime_UTR1;Parent=BruzV2.7704G6.1
Bruz_scaf_7704	Mikado_loci	CDS	10356	10754	.	-	0	ID=BruzV2.7704G6.1.CDS1;Parent=BruzV2.7704G6.1
Bruz_scaf_7704	Mikado_loci	five_prime_UTR	10755	10755	.	-	.	ID=BruzV2.7704G6.1.five_prime_UTR1;Parent=BruzV2.7704G6.1
###
Bruz_scaf_77059	Mikado_loci	superlocus	89	1078	.	-	.	ID=Mikado_superlocus:Bruz_scaf_77059-:89-1078;Name=superlocus:Bruz_scaf_77059-:89-1078
Bruz_scaf_77059	Mikado_loci	gene	89	1078	18	-	.	ID=BruzV2.77059G2;Name=BruzV2.77059G2;multiexonic=False;superlocus=Mikado_superlocus:Bruz_scaf_77059-:89-1078
Bruz_scaf_77059	Mikado_loci	mRNA	89	1078	18	-	.	ID=BruzV2.77059G2.1;Parent=BruzV2.77059G2;Name=BruzV2.77059G2.1;alias=v1_Bruz.77059G2.1;alias=MSTRG.64555.1;primary=True
Bruz_scaf_77059	Mikado_loci	exon	89	1078	.	-	.	ID=BruzV2.77059G2.1.exon1;Parent=BruzV2.77059G2.1
Bruz_scaf_77059	Mikado_loci	three_prime_UTR	89	592	.	-	.	ID=BruzV2.77059G2.1.three_prime_UTR1;Parent=BruzV2.77059G2.1
Bruz_scaf_77059	Mikado_loci	CDS	593	1078	.	-	0	ID=BruzV2.77059G2.1.CDS1;Parent=BruzV2.77059G2.1
###
Bruz_scaf_77069	Mikado_loci	superlocus	1	1494	.	+	.	ID=Mikado_superlocus:Bruz_scaf_77069+:1-1494;Name=superlocus:Bruz_scaf_77069+:1-1494
Bruz_scaf_77069	Mikado_loci	gene	1	1494	18	+	.	ID=BruzV2.77069G2;Name=BruzV2.77069G2;multiexonic=False;superlocus=Mikado_superlocus:Bruz_scaf_77069+:1-1494
Bruz_scaf_77069	Mikado_loci	mRNA	1	1494	18	+	.	ID=BruzV2.77069G2.1;Parent=BruzV2.77069G2;Name=BruzV2.77069G2.1;alias=st_MSTRG.67500.1;primary=True
Bruz_scaf_77069	Mikado_loci	exon	1	1494	.	+	.	ID=BruzV2.77069G2.1.exon1;Parent=BruzV2.77069G2.1
Bruz_scaf_77069	Mikado_loci	five_prime_UTR	1	907	.	+	.	ID=BruzV2.77069G2.1.five_prime_UTR1;Parent=BruzV2.77069G2.1
Bruz_scaf_77069	Mikado_loci	CDS	908	1492	.	+	0	ID=BruzV2.77069G2.1.CDS1;Parent=BruzV2.77069G2.1
Bruz_scaf_77069	Mikado_loci	three_prime_UTR	1493	1494	.	+	.	ID=BruzV2.77069G2.1.three_prime_UTR1;Parent=BruzV2.77069G2.1
###
Bruz_scaf_7707	Mikado_loci	superlocus	9191	11015	.	-	.	ID=Mikado_superlocus:Bruz_scaf_7707-:9191-11015;Name=superlocus:Bruz_scaf_7707-:9191-11015
Bruz_scaf_7707	Mikado_loci	gene	9241	11015	20	-	.	ID=BruzV2.7707G2;Name=BruzV2.7707G2;multiexonic=True;superlocus=Mikado_superlocus:Bruz_scaf_7707-:9191-11015
Bruz_scaf_7707	Mikado_loci	mRNA	9241	11015	20	-	.	ID=BruzV2.7707G2.1;Parent=BruzV2.7707G2;Name=BruzV2.7707G2.1;alias=v1_Bruz.7707G2.1;alias=Bruz_scaf_7707.g109.t1;canonical_junctions=1,2;canonical_number=2;canonical_proportion=1.0;primary=True
Bruz_scaf_7707	Mikado_loci	exon	9241	10391	.	-	.	ID=BruzV2.7707G2.1.exon1;Parent=BruzV2.7707G2.1
Bruz_scaf_7707	Mikado_loci	three_prime_UTR	9241	9614	.	-	.	ID=BruzV2.7707G2.1.three_prime_UTR1;Parent=BruzV2.7707G2.1
Bruz_scaf_7707	Mikado_loci	CDS	9615	10391	.	-	0	ID=BruzV2.7707G2.1.CDS1;Parent=BruzV2.7707G2.1
Bruz_scaf_7707	Mikado_loci	CDS	10503	10633	.	-	2	ID=BruzV2.7707G2.1.CDS2;Parent=BruzV2.7707G2.1
Bruz_scaf_7707	Mikado_loci	exon	10503	10633	.	-	.	ID=BruzV2.7707G2.1.exon2;Parent=BruzV2.7707G2.1
Bruz_scaf_7707	Mikado_loci	CDS	10723	11014	.	-	0	ID=BruzV2.7707G2.1.CDS3;Parent=BruzV2.7707G2.1
Bruz_scaf_7707	Mikado_loci	exon	10723	11015	.	-	.	ID=BruzV2.7707G2.1.exon3;Parent=BruzV2.7707G2.1
Bruz_scaf_7707	Mikado_loci	five_prime_UTR	11015	11015	.	-	.	ID=BruzV2.7707G2.1.five_prime_UTR1;Parent=BruzV2.7707G2.1
###
Bruz_scaf_7708	Mikado_loci	superlocus	14853	16219	.	-	.	ID=Mikado_superlocus:Bruz_scaf_7708-:14853-16219;Name=superlocus:Bruz_scaf_7708-:14853-16219
Bruz_scaf_7708	Mikado_loci	gene	14853	16219	18	-	.	ID=BruzV2.7708G2;Name=BruzV2.7708G2;multiexonic=False;superlocus=Mikado_superlocus:Bruz_scaf_7708-:14853-16219
Bruz_scaf_7708	Mikado_loci	mRNA	14853	16219	18	-	.	ID=BruzV2.7708G2.1;Parent=BruzV2.7708G2;Name=BruzV2.7708G2.1;alias=st_MSTRG.67502.1;primary=True
Bruz_scaf_7708	Mikado_loci	exon	14853	16219	.	-	.	ID=BruzV2.7708G2.1.exon1;Parent=BruzV2.7708G2.1
Bruz_scaf_7708	Mikado_loci	three_prime_UTR	14853	14917	.	-	.	ID=BruzV2.7708G2.1.three_prime_UTR1;Parent=BruzV2.7708G2.1
Bruz_scaf_7708	Mikado_loci	CDS	14918	16192	.	-	0	ID=BruzV2.7708G2.1.CDS1;Parent=BruzV2.7708G2.1
Bruz_scaf_7708	Mikado_loci	five_prime_UTR	16193	16219	.	-	.	ID=BruzV2.7708G2.1.five_prime_UTR1;Parent=BruzV2.7708G2.1
###
Bruz_scaf_7709	Mikado_loci	superlocus	11326	12222	.	+	.	ID=Mikado_superlocus:Bruz_scaf_7709+:11326-12222;Name=superlocus:Bruz_scaf_7709+:11326-12222
Bruz_scaf_7709	Mikado_loci	gene	11326	12222	19	+	.	ID=BruzV2.7709G2;Name=BruzV2.7709G2;multiexonic=False;superlocus=Mikado_superlocus:Bruz_scaf_7709+:11326-12222
Bruz_scaf_7709	Mikado_loci	mRNA	11326	12222	19	+	.	ID=BruzV2.7709G2.1;Parent=BruzV2.7709G2;Name=BruzV2.7709G2.1;alias=v1_Bruz.7709G6.1;alias=Bruz_scaf_7709.g111.t1;primary=True
Bruz_scaf_7709	Mikado_loci	exon	11326	12222	.	+	.	ID=BruzV2.7709G2.1.exon1;Parent=BruzV2.7709G2.1
Bruz_scaf_7709	Mikado_loci	five_prime_UTR	11326	11326	.	+	.	ID=BruzV2.7709G2.1.five_prime_UTR1;Parent=BruzV2.7709G2.1
Bruz_scaf_7709	Mikado_loci	CDS	11327	12061	.	+	0	ID=BruzV2.7709G2.1.CDS1;Parent=BruzV2.7709G2.1
Bruz_scaf_7709	Mikado_loci	three_prime_UTR	12062	12222	.	+	.	ID=BruzV2.7709G2.1.three_prime_UTR1;Parent=BruzV2.7709G2.1
###
Bruz_scaf_771	Mikado_loci	superlocus	506	9654	.	+	.	ID=Mikado_superlocus:Bruz_scaf_771+:506-9654;Name=superlocus:Bruz_scaf_771+:506-9654
Bruz_scaf_771	Mikado_loci	gene	506	6495	20	+	.	ID=BruzV2.771G2;Name=BruzV2.771G2;multiexonic=True;superlocus=Mikado_superlocus:Bruz_scaf_771+:506-9654
Bruz_scaf_771	Mikado_loci	mRNA	506	6495	20	+	.	ID=BruzV2.771G2.1;Parent=BruzV2.771G2;Name=BruzV2.771G2.1;alias=v1_Bruz.771G2.1;alias=Bruz_scaf_771.g1.t1;canonical_junctions=1,2,4,5,6,7;canonical_number=6;canonical_proportion=0.8571428571428571;primary=True
Bruz_scaf_771	Mikado_loci	exon	506	889	.	+	.	ID=BruzV2.771G2.1.exon1;Parent=BruzV2.771G2.1
Bruz_scaf_771	Mikado_loci	five_prime_UTR	506	889	.	+	.	ID=BruzV2.771G2.1.five_prime_UTR1;Parent=BruzV2.771G2.1
Bruz_scaf_771	Mikado_loci	exon	3306	3393	.	+	.	ID=BruzV2.771G2.1.exon2;Parent=BruzV2.771G2.1
Bruz_scaf_771	Mikado_loci	five_prime_UTR	3306	3315	.	+	.	ID=BruzV2.771G2.1.five_prime_UTR2;Parent=BruzV2.771G2.1
Bruz_scaf_771	Mikado_loci	CDS	3316	3393	.	+	0	ID=BruzV2.771G2.1.CDS1;Parent=BruzV2.771G2.1
Bruz_scaf_771	Mikado_loci	CDS	4189	4286	.	+	0	ID=BruzV2.771G2.1.CDS2;Parent=BruzV2.771G2.1
Bruz_scaf_771	Mikado_loci	exon	4189	4286	.	+	.	ID=BruzV2.771G2.1.exon3;Parent=BruzV2.771G2.1
Bruz_scaf_771	Mikado_loci	CDS	4366	4463	.	+	1	ID=BruzV2.771G2.1.CDS3;Parent=BruzV2.771G2.1
Bruz_scaf_771	Mikado_loci	exon	4366	4463	.	+	.	ID=BruzV2.771G2.1.exon4;Parent=BruzV2.771G2.1
Bruz_scaf_771	Mikado_loci	CDS	5379	5508	.	+	2	ID=BruzV2.771G2.1.CDS4;Parent=BruzV2.771G2.1
Bruz_scaf_771	Mikado_loci	exon	5379	5508	.	+	.	ID=BruzV2.771G2.1.exon5;Parent=BruzV2.771G2.1
Bruz_scaf_771	Mikado_loci	CDS	5601	5788	.	+	1	ID=BruzV2.771G2.1.CDS5;Parent=BruzV2.771G2.1
Bruz_scaf_771	Mikado_loci	exon	5601	5788	.	+	.	ID=BruzV2.771G2.1.exon6;Parent=BruzV2.771G2.1
Bruz_scaf_771	Mikado_loci	CDS	5890	5963	.	+	2	ID=BruzV2.771G2.1.CDS6;Parent=BruzV2.771G2.1
Bruz_scaf_771	Mikado_loci	exon	5890	5986	.	+	.	ID=BruzV2.771G2.1.exon7;Parent=BruzV2.771G2.1
Bruz_scaf_771	Mikado_loci	three_prime_UTR	5964	5986	.	+	.	ID=BruzV2.771G2.1.three_prime_UTR1;Parent=BruzV2.771G2.1
Bruz_scaf_771	Mikado_loci	exon	6159	6495	.	+	.	ID=BruzV2.771G2.1.exon8;Parent=BruzV2.771G2.1
Bruz_scaf_771	Mikado_loci	three_prime_UTR	6159	6495	.	+	.	ID=BruzV2.771G2.1.three_prime_UTR2;Parent=BruzV2.771G2.1
Bruz_scaf_771	Mikado_loci	gene	6686	9454	20	+	.	ID=BruzV2.771G4;Name=BruzV2.771G4;multiexonic=True;superlocus=Mikado_superlocus:Bruz_scaf_771+:506-9654
Bruz_scaf_771	Mikado_loci	mRNA	6686	9454	20	+	.	ID=BruzV2.771G4.1;Parent=BruzV2.771G4;Name=BruzV2.771G4.1;alias=v1_Bruz.771G4.1;alias=Bruz_scaf_771.g2.t2;canonical_junctions=1,2,3,4,5,6;canonical_number=6;canonical_proportion=1.0;primary=True
Bruz_scaf_771	Mikado_loci	exon	6686	7330	.	+	.	ID=BruzV2.771G4.1.exon1;Parent=BruzV2.771G4.1
Bruz_scaf_771	Mikado_loci	five_prime_UTR	6686	7147	.	+	.	ID=BruzV2.771G4.1.five_prime_UTR1;Parent=BruzV2.771G4.1
Bruz_scaf_771	Mikado_loci	CDS	7148	7330	.	+	0	ID=BruzV2.771G4.1.CDS1;Parent=BruzV2.771G4.1
Bruz_scaf_771	Mikado_loci	CDS	7396	7574	.	+	0	ID=BruzV2.771G4.1.CDS2;Parent=BruzV2.771G4.1
Bruz_scaf_771	Mikado_loci	exon	7396	7574	.	+	.	ID=BruzV2.771G4.1.exon2;Parent=BruzV2.771G4.1
Bruz_scaf_771	Mikado_loci	CDS	7686	7797	.	+	1	ID=BruzV2.771G4.1.CDS3;Parent=BruzV2.771G4.1
Bruz_scaf_771	Mikado_loci	exon	7686	7797	.	+	.	ID=BruzV2.771G4.1.exon3;Parent=BruzV2.771G4.1
Bruz_scaf_771	Mikado_loci	CDS	7934	8050	.	+	0	ID=BruzV2.771G4.1.CDS4;Parent=BruzV2.771G4.1
Bruz_scaf_771	Mikado_loci	exon	7934	8050	.	+	.	ID=BruzV2.771G4.1.exon4;Parent=BruzV2.771G4.1
Bruz_scaf_771	Mikado_loci	CDS	8163	8333	.	+	0	ID=BruzV2.771G4.1.CDS5;Parent=BruzV2.771G4.1
Bruz_scaf_771	Mikado_loci	exon	8163	8333	.	+	.	ID=BruzV2.771G4.1.exon5;Parent=BruzV2.771G4.1
Bruz_scaf_771	Mikado_loci	CDS	8413	8559	.	+	0	ID=BruzV2.771G4.1.CDS6;Parent=BruzV2.771G4.1
Bruz_scaf_771	Mikado_loci	exon	8413	8559	.	+	.	ID=BruzV2.771G4.1.exon6;Parent=BruzV2.771G4.1
Bruz_scaf_771	Mikado_loci	CDS	8908	9246	.	+	0	ID=BruzV2.771G4.1.CDS7;Parent=BruzV2.771G4.1
Bruz_scaf_771	Mikado_loci	exon	8908	9454	.	+	.	ID=BruzV2.771G4.1.exon7;Parent=BruzV2.771G4.1
Bruz_scaf_771	Mikado_loci	three_prime_UTR	9247	9454	.	+	.	ID=BruzV2.771G4.1.three_prime_UTR1;Parent=BruzV2.771G4.1
###
Bruz_scaf_771	Mikado_loci	superlocus	15876	19711	.	+	.	ID=Mikado_superlocus:Bruz_scaf_771+:15876-19711;Name=superlocus:Bruz_scaf_771+:15876-19711
Bruz_scaf_771	Mikado_loci	gene	15876	19542	20	+	.	ID=BruzV2.771G6;Name=BruzV2.771G6;multiexonic=True;superlocus=Mikado_superlocus:Bruz_scaf_771+:15876-19711
Bruz_scaf_771	Mikado_loci	mRNA	15876	19542	20	+	.	ID=BruzV2.771G6.1;Parent=BruzV2.771G6;Name=BruzV2.771G6.1;alias=v1_Bruz.771G6.1;alias=Bruz_scaf_771.g3.t1;canonical_junctions=1,2,3,4,5;canonical_number=5;canonical_proportion=1.0;primary=True
Bruz_scaf_771	Mikado_loci	exon	15876	16092	.	+	.	ID=BruzV2.771G6.1.exon1;Parent=BruzV2.771G6.1
Bruz_scaf_771	Mikado_loci	five_prime_UTR	15876	16019	.	+	.	ID=BruzV2.771G6.1.five_prime_UTR1;Parent=BruzV2.771G6.1
Bruz_scaf_771	Mikado_loci	CDS	16020	16092	.	+	0	ID=BruzV2.771G6.1.CDS1;Parent=BruzV2.771G6.1
Bruz_scaf_771	Mikado_loci	CDS	16181	16326	.	+	2	ID=BruzV2.771G6.1.CDS2;Parent=BruzV2.771G6.1
Bruz_scaf_771	Mikado_loci	exon	16181	16326	.	+	.	ID=BruzV2.771G6.1.exon2;Parent=BruzV2.771G6.1
Bruz_scaf_771	Mikado_loci	CDS	16550	16682	.	+	0	ID=BruzV2.771G6.1.CDS3;Parent=BruzV2.771G6.1
Bruz_scaf_771	Mikado_loci	exon	16550	16682	.	+	.	ID=BruzV2.771G6.1.exon3;Parent=BruzV2.771G6.1
Bruz_scaf_771	Mikado_loci	CDS	17018	17043	.	+	2	ID=BruzV2.771G6.1.CDS4;Parent=BruzV2.771G6.1
Bruz_scaf_771	Mikado_loci	exon	17018	17043	.	+	.	ID=BruzV2.771G6.1.exon4;Parent=BruzV2.771G6.1
Bruz_scaf_771	Mikado_loci	CDS	17826	18262	.	+	0	ID=BruzV2.771G6.1.CDS5;Parent=BruzV2.771G6.1
Bruz_scaf_771	Mikado_loci	exon	17826	18262	.	+	.	ID=BruzV2.771G6.1.exon5;Parent=BruzV2.771G6.1
Bruz_scaf_771	Mikado_loci	CDS	18789	19251	.	+	1	ID=BruzV2.771G6.1.CDS6;Parent=BruzV2.771G6.1
Bruz_scaf_771	Mikado_loci	exon	18789	19542	.	+	.	ID=BruzV2.771G6.1.exon6;Parent=BruzV2.771G6.1
Bruz_scaf_771	Mikado_loci	three_prime_UTR	19252	19542	.	+	.	ID=BruzV2.771G6.1.three_prime_UTR1;Parent=BruzV2.771G6.1
Bruz_scaf_771	Mikado_loci	gene	17113	17597	18	+	.	ID=BruzV2.771G8;Name=BruzV2.771G8;multiexonic=False;superlocus=Mikado_superlocus:Bruz_scaf_771+:15876-19711
Bruz_scaf_771	Mikado_loci	mRNA	17113	17597	18	+	.	ID=BruzV2.771G8.1;Parent=BruzV2.771G8;Name=BruzV2.771G8.1;alias=st_MSTRG.67510.1;primary=True
Bruz_scaf_771	Mikado_loci	exon	17113	17597	.	+	.	ID=BruzV2.771G8.1.exon1;Parent=BruzV2.771G8.1
Bruz_scaf_771	Mikado_loci	five_prime_UTR	17113	17113	.	+	.	ID=BruzV2.771G8.1.five_prime_UTR1;Parent=BruzV2.771G8.1
Bruz_scaf_771	Mikado_loci	CDS	17114	17569	.	+	0	ID=BruzV2.771G8.1.CDS1;Parent=BruzV2.771G8.1
Bruz_scaf_771	Mikado_loci	three_prime_UTR	17570	17597	.	+	.	ID=BruzV2.771G8.1.three_prime_UTR1;Parent=BruzV2.771G8.1
###
Bruz_scaf_771	Mikado_loci	superlocus	26680	34382	.	+	.	ID=Mikado_superlocus:Bruz_scaf_771+:26680-34382;Name=superlocus:Bruz_scaf_771+:26680-34382
Bruz_scaf_771	Mikado_loci	gene	26680	34382	18	+	.	ID=BruzV2.771G10;Name=BruzV2.771G10;multiexonic=False;superlocus=Mikado_superlocus:Bruz_scaf_771+:26680-34382
Bruz_scaf_771	Mikado_loci	mRNA	26680	34382	18	+	.	ID=BruzV2.771G10.1;Parent=BruzV2.771G10;Name=BruzV2.771G10.1;alias=st_MSTRG.67512.1;primary=True
Bruz_scaf_771	Mikado_loci	exon	26680	34382	.	+	.	ID=BruzV2.771G10.1.exon1;Parent=BruzV2.771G10.1
Bruz_scaf_771	Mikado_loci	five_prime_UTR	26680	26904	.	+	.	ID=BruzV2.771G10.1.five_prime_UTR1;Parent=BruzV2.771G10.1
Bruz_scaf_771	Mikado_loci	CDS	26905	28275	.	+	0	ID=BruzV2.771G10.1.CDS1;Parent=BruzV2.771G10.1
Bruz_scaf_771	Mikado_loci	three_prime_UTR	28276	34382	.	+	.	ID=BruzV2.771G10.1.three_prime_UTR1;Parent=BruzV2.771G10.1
Bruz_scaf_771	Mikado_loci	gene	31456	33496	20	+	.	ID=BruzV2.771G12;Name=BruzV2.771G12;multiexonic=True;superlocus=Mikado_superlocus:Bruz_scaf_771+:26680-34382
Bruz_scaf_771	Mikado_loci	mRNA	31456	33496	20	+	.	ID=BruzV2.771G12.1;Parent=BruzV2.771G12;Name=BruzV2.771G12.1;alias=v1_Bruz.771G8.1;alias=Bruz_scaf_771.g5.t1;canonical_junctions=1,2,3;canonical_number=3;canonical_proportion=1.0;primary=True
Bruz_scaf_771	Mikado_loci	exon	31456	31828	.	+	.	ID=BruzV2.771G12.1.exon1;Parent=BruzV2.771G12.1
Bruz_scaf_771	Mikado_loci	five_prime_UTR	31456	31765	.	+	.	ID=BruzV2.771G12.1.five_prime_UTR1;Parent=BruzV2.771G12.1
Bruz_scaf_771	Mikado_loci	CDS	31766	31828	.	+	0	ID=BruzV2.771G12.1.CDS1;Parent=BruzV2.771G12.1
Bruz_scaf_771	Mikado_loci	CDS	31941	32488	.	+	0	ID=BruzV2.771G12.1.CDS2;Parent=BruzV2.771G12.1
Bruz_scaf_771	Mikado_loci	exon	31941	32488	.	+	.	ID=BruzV2.771G12.1.exon2;Parent=BruzV2.771G12.1
Bruz_scaf_771	Mikado_loci	CDS	32627	32965	.	+	1	ID=BruzV2.771G12.1.CDS3;Parent=BruzV2.771G12.1
Bruz_scaf_771	Mikado_loci	exon	32627	32965	.	+	.	ID=BruzV2.771G12.1.exon3;Parent=BruzV2.771G12.1
Bruz_scaf_771	Mikado_loci	CDS	33072	33330	.	+	1	ID=BruzV2.771G12.1.CDS4;Parent=BruzV2.771G12.1
Bruz_scaf_771	Mikado_loci	exon	33072	33496	.	+	.	ID=BruzV2.771G12.1.exon4;Parent=BruzV2.771G12.1
Bruz_scaf_771	Mikado_loci	three_prime_UTR	33331	33496	.	+	.	ID=BruzV2.771G12.1.three_prime_UTR1;Parent=BruzV2.771G12.1
###
Bruz_scaf_771	Mikado_loci	superlocus	47138	51528	.	+	.	ID=Mikado_superlocus:Bruz_scaf_771+:47138-51528;Name=superlocus:Bruz_scaf_771+:47138-51528
Bruz_scaf_771	Mikado_loci	gene	47536	50119	20	+	.	ID=BruzV2.771G14;Name=BruzV2.771G14;multiexonic=True;superlocus=Mikado_superlocus:Bruz_scaf_771+:47138-51528
Bruz_scaf_771	Mikado_loci	mRNA	47536	50119	20	+	.	ID=BruzV2.771G14.1;Parent=BruzV2.771G14;Name=BruzV2.771G14.1;alias=v1_Bruz.771G10.1;alias=Bruz_scaf_771.g6.t1;canonical_junctions=1,2,3;canonical_number=3;canonical_proportion=1.0;primary=True
Bruz_scaf_771	Mikado_loci	exon	47536	48985	.	+	.	ID=BruzV2.771G14.1.exon1;Parent=BruzV2.771G14.1
Bruz_scaf_771	Mikado_loci	five_prime_UTR	47536	47602	.	+	.	ID=BruzV2.771G14.1.five_prime_UTR1;Parent=BruzV2.771G14.1
Bruz_scaf_771	Mikado_loci	CDS	47603	48985	.	+	0	ID=BruzV2.771G14.1.CDS1;Parent=BruzV2.771G14.1
Bruz_scaf_771	Mikado_loci	CDS	49099	49278	.	+	0	ID=BruzV2.771G14.1.CDS2;Parent=BruzV2.771G14.1
Bruz_scaf_771	Mikado_loci	exon	49099	49278	.	+	.	ID=BruzV2.771G14.1.exon2;Parent=BruzV2.771G14.1
Bruz_scaf_771	Mikado_loci	CDS	49495	49887	.	+	0	ID=BruzV2.771G14.1.CDS3;Parent=BruzV2.771G14.1
Bruz_scaf_771	Mikado_loci	exon	49495	49887	.	+	.	ID=BruzV2.771G14.1.exon3;Parent=BruzV2.771G14.1
Bruz_scaf_771	Mikado_loci	CDS	49992	50099	.	+	0	ID=BruzV2.771G14.1.CDS4;Parent=BruzV2.771G14.1
Bruz_scaf_771	Mikado_loci	exon	49992	50119	.	+	.	ID=BruzV2.771G14.1.exon4;Parent=BruzV2.771G14.1
Bruz_scaf_771	Mikado_loci	three_prime_UTR	50100	50119	.	+	.	ID=BruzV2.771G14.1.three_prime_UTR1;Parent=BruzV2.771G14.1
Bruz_scaf_771	Mikado_loci	gene	50176	51528	20	+	.	ID=BruzV2.771G16;Name=BruzV2.771G16;multiexonic=True;superlocus=Mikado_superlocus:Bruz_scaf_771+:47138-51528
Bruz_scaf_771	Mikado_loci	mRNA	50176	51528	20	+	.	ID=BruzV2.771G16.1;Parent=BruzV2.771G16;Name=BruzV2.771G16.1;alias=v1_Bruz.771G12.1;alias=Bruz_scaf_771.g7.t1;canonical_junctions=1,2,3;canonical_number=3;canonical_proportion=1.0;primary=True
Bruz_scaf_771	Mikado_loci	exon	50176	50272	.	+	.	ID=BruzV2.771G16.1.exon1;Parent=BruzV2.771G16.1
Bruz_scaf_771	Mikado_loci	five_prime_UTR	50176	50176	.	+	.	ID=BruzV2.771G16.1.five_prime_UTR1;Parent=BruzV2.771G16.1
Bruz_scaf_771	Mikado_loci	CDS	50177	50272	.	+	0	ID=BruzV2.771G16.1.CDS1;Parent=BruzV2.771G16.1
Bruz_scaf_771	Mikado_loci	CDS	50532	50672	.	+	0	ID=BruzV2.771G16.1.CDS2;Parent=BruzV2.771G16.1
Bruz_scaf_771	Mikado_loci	exon	50532	50672	.	+	.	ID=BruzV2.771G16.1.exon2;Parent=BruzV2.771G16.1
Bruz_scaf_771	Mikado_loci	CDS	50752	50935	.	+	0	ID=BruzV2.771G16.1.CDS3;Parent=BruzV2.771G16.1
Bruz_scaf_771	Mikado_loci	exon	50752	50935	.	+	.	ID=BruzV2.771G16.1.exon3;Parent=BruzV2.771G16.1
Bruz_scaf_771	Mikado_loci	CDS	51437	51459	.	+	2	ID=BruzV2.771G16.1.CDS4;Parent=BruzV2.771G16.1
Bruz_scaf_771	Mikado_loci	exon	51437	51528	.	+	.	ID=BruzV2.771G16.1.exon4;Parent=BruzV2.771G16.1
Bruz_scaf_771	Mikado_loci	three_prime_UTR	51460	51528	.	+	.	ID=BruzV2.771G16.1.three_prime_UTR1;Parent=BruzV2.771G16.1
###
Bruz_scaf_771	Mikado_loci	superlocus	55196	57000	.	+	.	ID=Mikado_superlocus:Bruz_scaf_771+:55196-57000;Name=superlocus:Bruz_scaf_771+:55196-57000
Bruz_scaf_771	Mikado_loci	gene	55196	57000	20	+	.	ID=BruzV2.771G18;Name=BruzV2.771G18;multiexonic=True;superlocus=Mikado_superlocus:Bruz_scaf_771+:55196-57000
Bruz_scaf_771	Mikado_loci	mRNA	55196	57000	20	+	.	ID=BruzV2.771G18.1;Parent=BruzV2.771G18;Name=BruzV2.771G18.1;alias=v1_Bruz.771G16.1;alias=Bruz_scaf_771.g9.t1;canonical_junctions=1,2,3;canonical_number=3;canonical_proportion=1.0;primary=True
Bruz_scaf_771	Mikado_loci	exon	55196	56090	.	+	.	ID=BruzV2.771G18.1.exon1;Parent=BruzV2.771G18.1
Bruz_scaf_771	Mikado_loci	five_prime_UTR	55196	55909	.	+	.	ID=BruzV2.771G18.1.five_prime_UTR1;Parent=BruzV2.771G18.1
Bruz_scaf_771	Mikado_loci	CDS	55910	56090	.	+	0	ID=BruzV2.771G18.1.CDS1;Parent=BruzV2.771G18.1
Bruz_scaf_771	Mikado_loci	CDS	56215	56434	.	+	2	ID=BruzV2.771G18.1.CDS2;Parent=BruzV2.771G18.1
Bruz_scaf_771	Mikado_loci	exon	56215	56434	.	+	.	ID=BruzV2.771G18.1.exon2;Parent=BruzV2.771G18.1
Bruz_scaf_771	Mikado_loci	CDS	56512	56622	.	+	1	ID=BruzV2.771G18.1.CDS3;Parent=BruzV2.771G18.1
Bruz_scaf_771	Mikado_loci	exon	56512	56622	.	+	.	ID=BruzV2.771G18.1.exon3;Parent=BruzV2.771G18.1
Bruz_scaf_771	Mikado_loci	CDS	56906	56933	.	+	1	ID=BruzV2.771G18.1.CDS4;Parent=BruzV2.771G18.1
Bruz_scaf_771	Mikado_loci	exon	56906	57000	.	+	.	ID=BruzV2.771G18.1.exon4;Parent=BruzV2.771G18.1
Bruz_scaf_771	Mikado_loci	three_prime_UTR	56934	57000	.	+	.	ID=BruzV2.771G18.1.three_prime_UTR1;Parent=BruzV2.771G18.1
###
Bruz_scaf_771	Mikado_loci	superlocus	60886	63191	.	+	.	ID=Mikado_superlocus:Bruz_scaf_771+:60886-63191;Name=superlocus:Bruz_scaf_771+:60886-63191
Bruz_scaf_771	Mikado_loci	ncRNA_gene	60886	63191	17	+	.	ID=BruzV2.771G20;Name=BruzV2.771G20;multiexonic=True;superlocus=Mikado_superlocus:Bruz_scaf_771+:60886-63191
Bruz_scaf_771	Mikado_loci	ncRNA	60886	63191	17	+	.	ID=BruzV2.771G20.1;Parent=BruzV2.771G20;Name=v1_Bruz.771G18.1;alias=v1_Bruz.771G18.1;alias=Bruz_scaf_771.g10.t1;canonical_junctions=1,2,3,4;canonical_number=4;canonical_proportion=1.0;primary=True
Bruz_scaf_771	Mikado_loci	exon	60886	61027	.	+	.	ID=BruzV2.771G20.1.exon1;Parent=BruzV2.771G20.1
Bruz_scaf_771	Mikado_loci	exon	61179	61372	.	+	.	ID=BruzV2.771G20.1.exon2;Parent=BruzV2.771G20.1
Bruz_scaf_771	Mikado_loci	exon	61591	61647	.	+	.	ID=BruzV2.771G20.1.exon3;Parent=BruzV2.771G20.1
Bruz_scaf_771	Mikado_loci	exon	62411	62491	.	+	.	ID=BruzV2.771G20.1.exon4;Parent=BruzV2.771G20.1
Bruz_scaf_771	Mikado_loci	exon	62879	63191	.	+	.	ID=BruzV2.771G20.1.exon5;Parent=BruzV2.771G20.1
###
Bruz_scaf_771	Mikado_loci	superlocus	63572	65200	.	+	.	ID=Mikado_superlocus:Bruz_scaf_771+:63572-65200;Name=superlocus:Bruz_scaf_771+:63572-65200
Bruz_scaf_771	Mikado_loci	gene	63572	65200	18	+	.	ID=BruzV2.771G22;Name=BruzV2.771G22;multiexonic=False;superlocus=Mikado_superlocus:Bruz_scaf_771+:63572-65200
Bruz_scaf_771	Mikado_loci	mRNA	63572	65200	18	+	.	ID=BruzV2.771G22.1;Parent=BruzV2.771G22;Name=BruzV2.771G22.1;alias=st_MSTRG.67518.1;primary=True
Bruz_scaf_771	Mikado_loci	exon	63572	65200	.	+	.	ID=BruzV2.771G22.1.exon1;Parent=BruzV2.771G22.1
Bruz_scaf_771	Mikado_loci	five_prime_UTR	63572	63572	.	+	.	ID=BruzV2.771G22.1.five_prime_UTR1;Parent=BruzV2.771G22.1
Bruz_scaf_771	Mikado_loci	CDS	63573	64280	.	+	0	ID=BruzV2.771G22.1.CDS1;Parent=BruzV2.771G22.1
Bruz_scaf_771	Mikado_loci	three_prime_UTR	64281	65200	.	+	.	ID=BruzV2.771G22.1.three_prime_UTR1;Parent=BruzV2.771G22.1
###
Bruz_scaf_771	Mikado_loci	superlocus	51384	53845	.	-	.	ID=Mikado_superlocus:Bruz_scaf_771-:51384-53845;Name=superlocus:Bruz_scaf_771-:51384-53845
Bruz_scaf_771	Mikado_loci	gene	51536	53665	20	-	.	ID=BruzV2.771G24;Name=BruzV2.771G24;multiexonic=True;superlocus=Mikado_superlocus:Bruz_scaf_771-:51384-53845
Bruz_scaf_771	Mikado_loci	mRNA	51536	53665	20	-	.	ID=BruzV2.771G24.1;Parent=BruzV2.771G24;Name=BruzV2.771G24.1;alias=v1_Bruz.771G14.1;alias=Bruz_scaf_771.g8.t1;canonical_junctions=1,2,3;canonical_number=3;canonical_proportion=1.0;primary=True
Bruz_scaf_771	Mikado_loci	exon	51536	51927	.	-	.	ID=BruzV2.771G24.1.exon1;Parent=BruzV2.771G24.1
Bruz_scaf_771	Mikado_loci	three_prime_UTR	51536	51663	.	-	.	ID=BruzV2.771G24.1.three_prime_UTR1;Parent=BruzV2.771G24.1
Bruz_scaf_771	Mikado_loci	CDS	51664	51927	.	-	0	ID=BruzV2.771G24.1.CDS1;Parent=BruzV2.771G24.1
Bruz_scaf_771	Mikado_loci	CDS	52031	52243	.	-	0	ID=BruzV2.771G24.1.CDS2;Parent=BruzV2.771G24.1
Bruz_scaf_771	Mikado_loci	exon	52031	52243	.	-	.	ID=BruzV2.771G24.1.exon2;Parent=BruzV2.771G24.1
Bruz_scaf_771	Mikado_loci	CDS	52292	52515	.	-	2	ID=BruzV2.771G24.1.CDS3;Parent=BruzV2.771G24.1
Bruz_scaf_771	Mikado_loci	exon	52292	52515	.	-	.	ID=BruzV2.771G24.1.exon3;Parent=BruzV2.771G24.1
Bruz_scaf_771	Mikado_loci	CDS	53462	53663	.	-	0	ID=BruzV2.771G24.1.CDS4;Parent=BruzV2.771G24.1
Bruz_scaf_771	Mikado_loci	exon	53462	53665	.	-	.	ID=BruzV2.771G24.1.exon4;Parent=BruzV2.771G24.1
Bruz_scaf_771	Mikado_loci	five_prime_UTR	53664	53665	.	-	.	ID=BruzV2.771G24.1.five_prime_UTR1;Parent=BruzV2.771G24.1
###
Bruz_scaf_7710	Mikado_loci	superlocus	15236	18303	.	+	.	ID=Mikado_superlocus:Bruz_scaf_7710+:15236-18303;Name=superlocus:Bruz_scaf_7710+:15236-18303
Bruz_scaf_7710	Mikado_loci	gene	15236	18303	18	+	.	ID=BruzV2.7710G2;Name=BruzV2.7710G2;multiexonic=True;superlocus=Mikado_superlocus:Bruz_scaf_7710+:15236-18303
Bruz_scaf_7710	Mikado_loci	mRNA	15236	18303	18	+	.	ID=BruzV2.7710G2.1;Parent=BruzV2.7710G2;Name=BruzV2.7710G2.1;alias=v1_Bruz.7710G2.1;alias=Bruz_scaf_7710.g112.t1;canonical_junctions=1,2;canonical_number=2;canonical_proportion=1.0;primary=True
Bruz_scaf_7710	Mikado_loci	exon	15236	16622	.	+	.	ID=BruzV2.7710G2.1.exon1;Parent=BruzV2.7710G2.1
Bruz_scaf_7710	Mikado_loci	five_prime_UTR	15236	15332	.	+	.	ID=BruzV2.7710G2.1.five_prime_UTR1;Parent=BruzV2.7710G2.1
Bruz_scaf_7710	Mikado_loci	CDS	15333	16067	.	+	0	ID=BruzV2.7710G2.1.CDS1;Parent=BruzV2.7710G2.1
Bruz_scaf_7710	Mikado_loci	three_prime_UTR	16068	16622	.	+	.	ID=BruzV2.7710G2.1.three_prime_UTR1;Parent=BruzV2.7710G2.1
Bruz_scaf_7710	Mikado_loci	exon	17244	17381	.	+	.	ID=BruzV2.7710G2.1.exon2;Parent=BruzV2.7710G2.1
Bruz_scaf_7710	Mikado_loci	three_prime_UTR	17244	17381	.	+	.	ID=BruzV2.7710G2.1.three_prime_UTR2;Parent=BruzV2.7710G2.1
Bruz_scaf_7710	Mikado_loci	exon	17730	18303	.	+	.	ID=BruzV2.7710G2.1.exon3;Parent=BruzV2.7710G2.1
Bruz_scaf_7710	Mikado_loci	three_prime_UTR	17730	18303	.	+	.	ID=BruzV2.7710G2.1.three_prime_UTR3;Parent=BruzV2.7710G2.1
###
Bruz_scaf_77124	Mikado_loci	superlocus	298	1492	.	+	.	ID=Mikado_superlocus:Bruz_scaf_77124+:298-1492;Name=superlocus:Bruz_scaf_77124+:298-1492
Bruz_scaf_77124	Mikado_loci	gene	298	1492	19	+	.	ID=BruzV2.77124G2;Name=BruzV2.77124G2;multiexonic=False;superlocus=Mikado_superlocus:Bruz_scaf_77124+:298-1492
Bruz_scaf_77124	Mikado_loci	mRNA	298	1492	19	+	.	ID=BruzV2.77124G2.1;Parent=BruzV2.77124G2;Name=BruzV2.77124G2.1;alias=v1_Bruz.77124G2.1;alias=MSTRG.64577.1;primary=True
Bruz_scaf_77124	Mikado_loci	exon	298	1492	.	+	.	ID=BruzV2.77124G2.1.exon1;Parent=BruzV2.77124G2.1
Bruz_scaf_77124	Mikado_loci	five_prime_UTR	298	924	.	+	.	ID=BruzV2.77124G2.1.five_prime_UTR1;Parent=BruzV2.77124G2.1
Bruz_scaf_77124	Mikado_loci	CDS	925	1491	.	+	0	ID=BruzV2.77124G2.1.CDS1;Parent=BruzV2.77124G2.1
Bruz_scaf_77124	Mikado_loci	three_prime_UTR	1492	1492	.	+	.	ID=BruzV2.77124G2.1.three_prime_UTR1;Parent=BruzV2.77124G2.1
###
Bruz_scaf_77126	Mikado_loci	superlocus	1	509	.	-	.	ID=Mikado_superlocus:Bruz_scaf_77126-:1-509;Name=superlocus:Bruz_scaf_77126-:1-509
Bruz_scaf_77126	Mikado_loci	gene	1	509	17	-	.	ID=BruzV2.77126G2;Name=BruzV2.77126G2;multiexonic=False;superlocus=Mikado_superlocus:Bruz_scaf_77126-:1-509
Bruz_scaf_77126	Mikado_loci	mRNA	1	509	17	-	.	ID=BruzV2.77126G2.1;Parent=BruzV2.77126G2;Name=BruzV2.77126G2.1;alias=st_MSTRG.67525.1;primary=True
Bruz_scaf_77126	Mikado_loci	exon	1	509	.	-	.	ID=BruzV2.77126G2.1.exon1;Parent=BruzV2.77126G2.1
Bruz_scaf_77126	Mikado_loci	three_prime_UTR	1	2	.	-	.	ID=BruzV2.77126G2.1.three_prime_UTR1;Parent=BruzV2.77126G2.1
Bruz_scaf_77126	Mikado_loci	CDS	3	509	.	-	0	ID=BruzV2.77126G2.1.CDS1;Parent=BruzV2.77126G2.1
###
Bruz_scaf_77126	Mikado_loci	superlocus	852	1366	.	-	.	ID=Mikado_superlocus:Bruz_scaf_77126-:852-1366;Name=superlocus:Bruz_scaf_77126-:852-1366
Bruz_scaf_77126	Mikado_loci	gene	852	1366	18	-	.	ID=BruzV2.77126G4;Name=BruzV2.77126G4;multiexonic=False;superlocus=Mikado_superlocus:Bruz_scaf_77126-:852-1366
Bruz_scaf_77126	Mikado_loci	mRNA	852	1366	18	-	.	ID=BruzV2.77126G4.1;Parent=BruzV2.77126G4;Name=BruzV2.77126G4.1;alias=st_MSTRG.67526.1;primary=True
Bruz_scaf_77126	Mikado_loci	exon	852	1366	.	-	.	ID=BruzV2.77126G4.1.exon1;Parent=BruzV2.77126G4.1
Bruz_scaf_77126	Mikado_loci	three_prime_UTR	852	863	.	-	.	ID=BruzV2.77126G4.1.three_prime_UTR1;Parent=BruzV2.77126G4.1
Bruz_scaf_77126	Mikado_loci	CDS	864	1364	.	-	0	ID=BruzV2.77126G4.1.CDS1;Parent=BruzV2.77126G4.1
Bruz_scaf_77126	Mikado_loci	five_prime_UTR	1365	1366	.	-	.	ID=BruzV2.77126G4.1.five_prime_UTR1;Parent=BruzV2.77126G4.1
###
Bruz_scaf_77127	Mikado_loci	superlocus	20	832	.	+	.	ID=Mikado_superlocus:Bruz_scaf_77127+:20-832;Name=superlocus:Bruz_scaf_77127+:20-832
Bruz_scaf_77127	Mikado_loci	gene	20	832	18	+	.	ID=BruzV2.77127G2;Name=BruzV2.77127G2;multiexonic=False;superlocus=Mikado_superlocus:Bruz_scaf_77127+:20-832
Bruz_scaf_77127	Mikado_loci	mRNA	20	832	18	+	.	ID=BruzV2.77127G2.1;Parent=BruzV2.77127G2;Name=BruzV2.77127G2.1;alias=v1_Bruz.77127G2.1;alias=MSTRG.64578.1;primary=True
Bruz_scaf_77127	Mikado_loci	CDS	20	625	.	+	0	ID=BruzV2.77127G2.1.CDS1;Parent=BruzV2.77127G2.1
Bruz_scaf_77127	Mikado_loci	exon	20	832	.	+	.	ID=BruzV2.77127G2.1.exon1;Parent=BruzV2.77127G2.1
Bruz_scaf_77127	Mikado_loci	three_prime_UTR	626	832	.	+	.	ID=BruzV2.77127G2.1.three_prime_UTR1;Parent=BruzV2.77127G2.1
###
Bruz_scaf_77135	Mikado_loci	superlocus	1	1492	.	-	.	ID=Mikado_superlocus:Bruz_scaf_77135-:1-1492;Name=superlocus:Bruz_scaf_77135-:1-1492
Bruz_scaf_77135	Mikado_loci	gene	1	1492	18	-	.	ID=BruzV2.77135G2;Name=BruzV2.77135G2;multiexonic=False;superlocus=Mikado_superlocus:Bruz_scaf_77135-:1-1492
Bruz_scaf_77135	Mikado_loci	mRNA	1	1492	18	-	.	ID=BruzV2.77135G2.1;Parent=BruzV2.77135G2;Name=BruzV2.77135G2.1;alias=st_MSTRG.67528.1;primary=True
Bruz_scaf_77135	Mikado_loci	exon	1	1492	.	-	.	ID=BruzV2.77135G2.1.exon1;Parent=BruzV2.77135G2.1
Bruz_scaf_77135	Mikado_loci	three_prime_UTR	1	703	.	-	.	ID=BruzV2.77135G2.1.three_prime_UTR1;Parent=BruzV2.77135G2.1
Bruz_scaf_77135	Mikado_loci	CDS	704	1045	.	-	0	ID=BruzV2.77135G2.1.CDS1;Parent=BruzV2.77135G2.1
Bruz_scaf_77135	Mikado_loci	five_prime_UTR	1046	1492	.	-	.	ID=BruzV2.77135G2.1.five_prime_UTR1;Parent=BruzV2.77135G2.1
###
Bruz_scaf_7714	Mikado_loci	superlocus	13917	15725	.	-	.	ID=Mikado_superlocus:Bruz_scaf_7714-:13917-15725;Name=superlocus:Bruz_scaf_7714-:13917-15725
Bruz_scaf_7714	Mikado_loci	gene	13917	15725	19	-	.	ID=BruzV2.7714G2;Name=BruzV2.7714G2;multiexonic=False;superlocus=Mikado_superlocus:Bruz_scaf_7714-:13917-15725
Bruz_scaf_7714	Mikado_loci	mRNA	13917	15725	19	-	.	ID=BruzV2.7714G2.1;Parent=BruzV2.7714G2;Name=BruzV2.7714G2.1;alias=v1_Bruz.7714G2.1;alias=Bruz_scaf_7714.g113.t1;primary=True
Bruz_scaf_7714	Mikado_loci	exon	13917	15725	.	-	.	ID=BruzV2.7714G2.1.exon1;Parent=BruzV2.7714G2.1
Bruz_scaf_7714	Mikado_loci	three_prime_UTR	13917	14257	.	-	.	ID=BruzV2.7714G2.1.three_prime_UTR1;Parent=BruzV2.7714G2.1
Bruz_scaf_7714	Mikado_loci	CDS	14258	15595	.	-	0	ID=BruzV2.7714G2.1.CDS1;Parent=BruzV2.7714G2.1
Bruz_scaf_7714	Mikado_loci	five_prime_UTR	15596	15725	.	-	.	ID=BruzV2.7714G2.1.five_prime_UTR1;Parent=BruzV2.7714G2.1
###
Bruz_scaf_77147	Mikado_loci	superlocus	1	689	.	+	.	ID=Mikado_superlocus:Bruz_scaf_77147+:1-689;Name=superlocus:Bruz_scaf_77147+:1-689
Bruz_scaf_77147	Mikado_loci	gene	1	689	17	+	.	ID=BruzV2.77147G2;Name=BruzV2.77147G2;multiexonic=False;superlocus=Mikado_superlocus:Bruz_scaf_77147+:1-689
Bruz_scaf_77147	Mikado_loci	mRNA	1	689	17	+	.	ID=BruzV2.77147G2.1;Parent=BruzV2.77147G2;Name=BruzV2.77147G2.1;alias=st_MSTRG.67529.1;primary=True
Bruz_scaf_77147	Mikado_loci	CDS	1	306	.	+	0	ID=BruzV2.77147G2.1.CDS1;Parent=BruzV2.77147G2.1
Bruz_scaf_77147	Mikado_loci	exon	1	689	.	+	.	ID=BruzV2.77147G2.1.exon1;Parent=BruzV2.77147G2.1
Bruz_scaf_77147	Mikado_loci	three_prime_UTR	307	689	.	+	.	ID=BruzV2.77147G2.1.three_prime_UTR1;Parent=BruzV2.77147G2.1
###
Bruz_scaf_77164	Mikado_loci	superlocus	663	1081	.	-	.	ID=Mikado_superlocus:Bruz_scaf_77164-:663-1081;Name=superlocus:Bruz_scaf_77164-:663-1081
Bruz_scaf_77164	Mikado_loci	gene	663	1081	19	-	.	ID=BruzV2.77164G2;Name=BruzV2.77164G2;multiexonic=False;superlocus=Mikado_superlocus:Bruz_scaf_77164-:663-1081
Bruz_scaf_77164	Mikado_loci	mRNA	663	1081	19	-	.	ID=BruzV2.77164G2.1;Parent=BruzV2.77164G2;Name=BruzV2.77164G2.1;alias=v1_Bruz.77164G2.1;alias=MSTRG.64589.1;primary=True
Bruz_scaf_77164	Mikado_loci	exon	663	1081	.	-	.	ID=BruzV2.77164G2.1.exon1;Parent=BruzV2.77164G2.1
Bruz_scaf_77164	Mikado_loci	three_prime_UTR	663	664	.	-	.	ID=BruzV2.77164G2.1.three_prime_UTR1;Parent=BruzV2.77164G2.1
Bruz_scaf_77164	Mikado_loci	CDS	665	1033	.	-	0	ID=BruzV2.77164G2.1.CDS1;Parent=BruzV2.77164G2.1
Bruz_scaf_77164	Mikado_loci	five_prime_UTR	1034	1081	.	-	.	ID=BruzV2.77164G2.1.five_prime_UTR1;Parent=BruzV2.77164G2.1
###
Bruz_scaf_77169	Mikado_loci	superlocus	1	1385	.	-	.	ID=Mikado_superlocus:Bruz_scaf_77169-:1-1385;Name=superlocus:Bruz_scaf_77169-:1-1385
Bruz_scaf_77169	Mikado_loci	gene	1	1385	20	-	.	ID=BruzV2.77169G2;Name=BruzV2.77169G2;multiexonic=True;superlocus=Mikado_superlocus:Bruz_scaf_77169-:1-1385
Bruz_scaf_77169	Mikado_loci	mRNA	1	1385	20	-	.	ID=BruzV2.77169G2.1;Parent=BruzV2.77169G2;Name=BruzV2.77169G2.1;alias=v1_Bruz.77169G2.1;alias=Bruz_scaf_77169.g2.t1;canonical_junctions=1,2,3,4,5;canonical_number=5;canonical_proportion=1.0;primary=True
Bruz_scaf_77169	Mikado_loci	exon	1	383	.	-	.	ID=BruzV2.77169G2.1.exon1;Parent=BruzV2.77169G2.1
Bruz_scaf_77169	Mikado_loci	three_prime_UTR	1	364	.	-	.	ID=BruzV2.77169G2.1.three_prime_UTR1;Parent=BruzV2.77169G2.1
Bruz_scaf_77169	Mikado_loci	CDS	365	383	.	-	1	ID=BruzV2.77169G2.1.CDS1;Parent=BruzV2.77169G2.1
Bruz_scaf_77169	Mikado_loci	CDS	454	504	.	-	1	ID=BruzV2.77169G2.1.CDS2;Parent=BruzV2.77169G2.1
Bruz_scaf_77169	Mikado_loci	exon	454	504	.	-	.	ID=BruzV2.77169G2.1.exon2;Parent=BruzV2.77169G2.1
Bruz_scaf_77169	Mikado_loci	CDS	619	692	.	-	0	ID=BruzV2.77169G2.1.CDS3;Parent=BruzV2.77169G2.1
Bruz_scaf_77169	Mikado_loci	exon	619	692	.	-	.	ID=BruzV2.77169G2.1.exon3;Parent=BruzV2.77169G2.1
Bruz_scaf_77169	Mikado_loci	CDS	892	989	.	-	2	ID=BruzV2.77169G2.1.CDS4;Parent=BruzV2.77169G2.1
Bruz_scaf_77169	Mikado_loci	exon	892	989	.	-	.	ID=BruzV2.77169G2.1.exon4;Parent=BruzV2.77169G2.1
Bruz_scaf_77169	Mikado_loci	CDS	1129	1211	.	-	1	ID=BruzV2.77169G2.1.CDS5;Parent=BruzV2.77169G2.1
Bruz_scaf_77169	Mikado_loci	exon	1129	1211	.	-	.	ID=BruzV2.77169G2.1.exon5;Parent=BruzV2.77169G2.1
Bruz_scaf_77169	Mikado_loci	CDS	1313	1383	.	-	0	ID=BruzV2.77169G2.1.CDS6;Parent=BruzV2.77169G2.1
Bruz_scaf_77169	Mikado_loci	exon	1313	1385	.	-	.	ID=BruzV2.77169G2.1.exon6;Parent=BruzV2.77169G2.1
Bruz_scaf_77169	Mikado_loci	five_prime_UTR	1384	1385	.	-	.	ID=BruzV2.77169G2.1.five_prime_UTR1;Parent=BruzV2.77169G2.1
###
Bruz_scaf_7718	Mikado_loci	superlocus	6006	8534	.	+	.	ID=Mikado_superlocus:Bruz_scaf_7718+:6006-8534;Name=superlocus:Bruz_scaf_7718+:6006-8534
Bruz_scaf_7718	Mikado_loci	gene	6116	8450	19	+	.	ID=BruzV2.7718G2;Name=BruzV2.7718G2;multiexonic=True;superlocus=Mikado_superlocus:Bruz_scaf_7718+:6006-8534
Bruz_scaf_7718	Mikado_loci	mRNA	6116	8450	19	+	.	ID=BruzV2.7718G2.1;Parent=BruzV2.7718G2;Name=BruzV2.7718G2.1;alias=v1_Bruz.7718G2.1;alias=Bruz_scaf_7718.g114.t1;canonical_junctions=1,2,3;canonical_number=3;canonical_proportion=1.0;primary=True
Bruz_scaf_7718	Mikado_loci	exon	6116	6141	.	+	.	ID=BruzV2.7718G2.1.exon1;Parent=BruzV2.7718G2.1
Bruz_scaf_7718	Mikado_loci	five_prime_UTR	6116	6141	.	+	.	ID=BruzV2.7718G2.1.five_prime_UTR1;Parent=BruzV2.7718G2.1
Bruz_scaf_7718	Mikado_loci	exon	6192	6470	.	+	.	ID=BruzV2.7718G2.1.exon2;Parent=BruzV2.7718G2.1
Bruz_scaf_7718	Mikado_loci	five_prime_UTR	6192	6401	.	+	.	ID=BruzV2.7718G2.1.five_prime_UTR2;Parent=BruzV2.7718G2.1
Bruz_scaf_7718	Mikado_loci	CDS	6402	6470	.	+	0	ID=BruzV2.7718G2.1.CDS1;Parent=BruzV2.7718G2.1
Bruz_scaf_7718	Mikado_loci	CDS	7099	7242	.	+	0	ID=BruzV2.7718G2.1.CDS2;Parent=BruzV2.7718G2.1
Bruz_scaf_7718	Mikado_loci	exon	7099	7242	.	+	.	ID=BruzV2.7718G2.1.exon3;Parent=BruzV2.7718G2.1
Bruz_scaf_7718	Mikado_loci	CDS	7923	8099	.	+	0	ID=BruzV2.7718G2.1.CDS3;Parent=BruzV2.7718G2.1
Bruz_scaf_7718	Mikado_loci	exon	7923	8450	.	+	.	ID=BruzV2.7718G2.1.exon4;Parent=BruzV2.7718G2.1
Bruz_scaf_7718	Mikado_loci	three_prime_UTR	8100	8450	.	+	.	ID=BruzV2.7718G2.1.three_prime_UTR1;Parent=BruzV2.7718G2.1
###
Bruz_scaf_7718	Mikado_loci	superlocus	8599	11125	.	-	.	ID=Mikado_superlocus:Bruz_scaf_7718-:8599-11125;Name=superlocus:Bruz_scaf_7718-:8599-11125
Bruz_scaf_7718	Mikado_loci	ncRNA_gene	8599	11125	17	-	.	ID=BruzV2.7718G4;Name=BruzV2.7718G4;multiexonic=True;superlocus=Mikado_superlocus:Bruz_scaf_7718-:8599-11125
Bruz_scaf_7718	Mikado_loci	ncRNA	8599	11125	17	-	.	ID=BruzV2.7718G4.1;Parent=BruzV2.7718G4;Name=v1_Bruz.7718G4.1;alias=v1_Bruz.7718G4.1;alias=Bruz_scaf_7718.g115.t1;canonical_junctions=1,2,3,4,5;canonical_number=5;canonical_proportion=1.0;primary=True
Bruz_scaf_7718	Mikado_loci	exon	8599	9096	.	-	.	ID=BruzV2.7718G4.1.exon1;Parent=BruzV2.7718G4.1
Bruz_scaf_7718	Mikado_loci	exon	9187	9340	.	-	.	ID=BruzV2.7718G4.1.exon2;Parent=BruzV2.7718G4.1
Bruz_scaf_7718	Mikado_loci	exon	9793	9874	.	-	.	ID=BruzV2.7718G4.1.exon3;Parent=BruzV2.7718G4.1
Bruz_scaf_7718	Mikado_loci	exon	9960	10080	.	-	.	ID=BruzV2.7718G4.1.exon4;Parent=BruzV2.7718G4.1
Bruz_scaf_7718	Mikado_loci	exon	10185	10317	.	-	.	ID=BruzV2.7718G4.1.exon5;Parent=BruzV2.7718G4.1
Bruz_scaf_7718	Mikado_loci	exon	10668	11125	.	-	.	ID=BruzV2.7718G4.1.exon6;Parent=BruzV2.7718G4.1
###
Bruz_scaf_7718	Mikado_loci	superlocus	20292	20820	.	+	.	ID=Mikado_superlocus:Bruz_scaf_7718+:20292-20820;Name=superlocus:Bruz_scaf_7718+:20292-20820
Bruz_scaf_7718	Mikado_loci	gene	20292	20820	18	+	.	ID=BruzV2.7718G6;Name=BruzV2.7718G6;multiexonic=False;superlocus=Mikado_superlocus:Bruz_scaf_7718+:20292-20820
Bruz_scaf_7718	Mikado_loci	mRNA	20292	20820	18	+	.	ID=BruzV2.7718G6.1;Parent=BruzV2.7718G6;Name=BruzV2.7718G6.1;alias=st_MSTRG.67542.1;primary=True
Bruz_scaf_7718	Mikado_loci	exon	20292	20820	.	+	.	ID=BruzV2.7718G6.1.exon1;Parent=BruzV2.7718G6.1
Bruz_scaf_7718	Mikado_loci	five_prime_UTR	20292	20412	.	+	.	ID=BruzV2.7718G6.1.five_prime_UTR1;Parent=BruzV2.7718G6.1
Bruz_scaf_7718	Mikado_loci	CDS	20413	20769	.	+	0	ID=BruzV2.7718G6.1.CDS1;Parent=BruzV2.7718G6.1
Bruz_scaf_7718	Mikado_loci	three_prime_UTR	20770	20820	.	+	.	ID=BruzV2.7718G6.1.three_prime_UTR1;Parent=BruzV2.7718G6.1
###
Bruz_scaf_7719	Mikado_loci	superlocus	2096	3209	.	+	.	ID=Mikado_superlocus:Bruz_scaf_7719+:2096-3209;Name=superlocus:Bruz_scaf_7719+:2096-3209
Bruz_scaf_7719	Mikado_loci	gene	2096	3209	19	+	.	ID=BruzV2.7719G2;Name=BruzV2.7719G2;multiexonic=True;superlocus=Mikado_superlocus:Bruz_scaf_7719+:2096-3209
Bruz_scaf_7719	Mikado_loci	mRNA	2096	3209	19	+	.	ID=BruzV2.7719G2.1;Parent=BruzV2.7719G2;Name=BruzV2.7719G2.1;alias=v1_Bruz.7719G2.1;alias=Bruz_scaf_7719.g116.t1;canonical_junctions=1;canonical_number=1;canonical_proportion=0.5;primary=True
Bruz_scaf_7719	Mikado_loci	CDS	2096	2121	.	+	0	ID=BruzV2.7719G2.1.CDS1;Parent=BruzV2.7719G2.1
Bruz_scaf_7719	Mikado_loci	exon	2096	2121	.	+	.	ID=BruzV2.7719G2.1.exon1;Parent=BruzV2.7719G2.1
Bruz_scaf_7719	Mikado_loci	CDS	2203	2316	.	+	1	ID=BruzV2.7719G2.1.CDS2;Parent=BruzV2.7719G2.1
Bruz_scaf_7719	Mikado_loci	exon	2203	2316	.	+	.	ID=BruzV2.7719G2.1.exon2;Parent=BruzV2.7719G2.1
Bruz_scaf_7719	Mikado_loci	CDS	2742	2907	.	+	1	ID=BruzV2.7719G2.1.CDS3;Parent=BruzV2.7719G2.1
Bruz_scaf_7719	Mikado_loci	exon	2742	3209	.	+	.	ID=BruzV2.7719G2.1.exon3;Parent=BruzV2.7719G2.1
Bruz_scaf_7719	Mikado_loci	three_prime_UTR	2908	3209	.	+	.	ID=BruzV2.7719G2.1.three_prime_UTR1;Parent=BruzV2.7719G2.1
###
Bruz_scaf_7719	Mikado_loci	superlocus	2696	7317	.	-	.	ID=Mikado_superlocus:Bruz_scaf_7719-:2696-7317;Name=superlocus:Bruz_scaf_7719-:2696-7317
Bruz_scaf_7719	Mikado_loci	gene	2696	7317	19	-	.	ID=BruzV2.7719G4;Name=BruzV2.7719G4;multiexonic=False;superlocus=Mikado_superlocus:Bruz_scaf_7719-:2696-7317
Bruz_scaf_7719	Mikado_loci	mRNA	2696	7317	19	-	.	ID=BruzV2.7719G4.1;Parent=BruzV2.7719G4;Name=BruzV2.7719G4.1;alias=v1_Bruz.7719G4.1;alias=MSTRG.64600.1;primary=True
Bruz_scaf_7719	Mikado_loci	exon	2696	7317	.	-	.	ID=BruzV2.7719G4.1.exon1;Parent=BruzV2.7719G4.1
Bruz_scaf_7719	Mikado_loci	three_prime_UTR	2696	3733	.	-	.	ID=BruzV2.7719G4.1.three_prime_UTR1;Parent=BruzV2.7719G4.1
Bruz_scaf_7719	Mikado_loci	CDS	3734	6226	.	-	0	ID=BruzV2.7719G4.1.CDS1;Parent=BruzV2.7719G4.1
Bruz_scaf_7719	Mikado_loci	five_prime_UTR	6227	7317	.	-	.	ID=BruzV2.7719G4.1.five_prime_UTR1;Parent=BruzV2.7719G4.1
###
Bruz_scaf_7719	Mikado_loci	superlocus	13856	19436	.	+	.	ID=Mikado_superlocus:Bruz_scaf_7719+:13856-19436;Name=superlocus:Bruz_scaf_7719+:13856-19436
Bruz_scaf_7719	Mikado_loci	gene	13856	19436	20	+	.	ID=BruzV2.7719G6;Name=BruzV2.7719G6;multiexonic=True;superlocus=Mikado_superlocus:Bruz_scaf_7719+:13856-19436
Bruz_scaf_7719	Mikado_loci	mRNA	13856	19436	20	+	.	ID=BruzV2.7719G6.1;Parent=BruzV2.7719G6;Name=BruzV2.7719G6.1;alias=v1_Bruz.7719G6.1;alias=Bruz_scaf_7719.g117.t1;canonical_junctions=1,2,3,4,5,6,7,8,9,10,11;canonical_number=11;canonical_proportion=1.0;primary=True
Bruz_scaf_7719	Mikado_loci	exon	13856	14202	.	+	.	ID=BruzV2.7719G6.1.exon1;Parent=BruzV2.7719G6.1
Bruz_scaf_7719	Mikado_loci	five_prime_UTR	13856	14058	.	+	.	ID=BruzV2.7719G6.1.five_prime_UTR1;Parent=BruzV2.7719G6.1
Bruz_scaf_7719	Mikado_loci	CDS	14059	14202	.	+	0	ID=BruzV2.7719G6.1.CDS1;Parent=BruzV2.7719G6.1
Bruz_scaf_7719	Mikado_loci	CDS	14836	15042	.	+	0	ID=BruzV2.7719G6.1.CDS2;Parent=BruzV2.7719G6.1
Bruz_scaf_7719	Mikado_loci	exon	14836	15042	.	+	.	ID=BruzV2.7719G6.1.exon2;Parent=BruzV2.7719G6.1
Bruz_scaf_7719	Mikado_loci	CDS	15196	15291	.	+	0	ID=BruzV2.7719G6.1.CDS3;Parent=BruzV2.7719G6.1
Bruz_scaf_7719	Mikado_loci	exon	15196	15291	.	+	.	ID=BruzV2.7719G6.1.exon3;Parent=BruzV2.7719G6.1
Bruz_scaf_7719	Mikado_loci	CDS	15384	15436	.	+	0	ID=BruzV2.7719G6.1.CDS4;Parent=BruzV2.7719G6.1
Bruz_scaf_7719	Mikado_loci	exon	15384	15436	.	+	.	ID=BruzV2.7719G6.1.exon4;Parent=BruzV2.7719G6.1
Bruz_scaf_7719	Mikado_loci	CDS	16038	16134	.	+	1	ID=BruzV2.7719G6.1.CDS5;Parent=BruzV2.7719G6.1
Bruz_scaf_7719	Mikado_loci	exon	16038	16134	.	+	.	ID=BruzV2.7719G6.1.exon5;Parent=BruzV2.7719G6.1
Bruz_scaf_7719	Mikado_loci	CDS	16635	16708	.	+	0	ID=BruzV2.7719G6.1.CDS6;Parent=BruzV2.7719G6.1
Bruz_scaf_7719	Mikado_loci	exon	16635	16708	.	+	.	ID=BruzV2.7719G6.1.exon6;Parent=BruzV2.7719G6.1
Bruz_scaf_7719	Mikado_loci	CDS	16989	17103	.	+	1	ID=BruzV2.7719G6.1.CDS7;Parent=BruzV2.7719G6.1
Bruz_scaf_7719	Mikado_loci	exon	16989	17103	.	+	.	ID=BruzV2.7719G6.1.exon7;Parent=BruzV2.7719G6.1
Bruz_scaf_7719	Mikado_loci	CDS	17442	17552	.	+	0	ID=BruzV2.7719G6.1.CDS8;Parent=BruzV2.7719G6.1
Bruz_scaf_7719	Mikado_loci	exon	17442	17552	.	+	.	ID=BruzV2.7719G6.1.exon8;Parent=BruzV2.7719G6.1
Bruz_scaf_7719	Mikado_loci	CDS	17914	17990	.	+	0	ID=BruzV2.7719G6.1.CDS9;Parent=BruzV2.7719G6.1
Bruz_scaf_7719	Mikado_loci	exon	17914	17990	.	+	.	ID=BruzV2.7719G6.1.exon9;Parent=BruzV2.7719G6.1
Bruz_scaf_7719	Mikado_loci	CDS	18443	18509	.	+	1	ID=BruzV2.7719G6.1.CDS10;Parent=BruzV2.7719G6.1
Bruz_scaf_7719	Mikado_loci	exon	18443	18509	.	+	.	ID=BruzV2.7719G6.1.exon10;Parent=BruzV2.7719G6.1
Bruz_scaf_7719	Mikado_loci	CDS	18955	19020	.	+	0	ID=BruzV2.7719G6.1.CDS11;Parent=BruzV2.7719G6.1
Bruz_scaf_7719	Mikado_loci	exon	18955	19020	.	+	.	ID=BruzV2.7719G6.1.exon11;Parent=BruzV2.7719G6.1
Bruz_scaf_7719	Mikado_loci	CDS	19089	19217	.	+	0	ID=BruzV2.7719G6.1.CDS12;Parent=BruzV2.7719G6.1
Bruz_scaf_7719	Mikado_loci	exon	19089	19436	.	+	.	ID=BruzV2.7719G6.1.exon12;Parent=BruzV2.7719G6.1
Bruz_scaf_7719	Mikado_loci	three_prime_UTR	19218	19436	.	+	.	ID=BruzV2.7719G6.1.three_prime_UTR1;Parent=BruzV2.7719G6.1
###
Bruz_scaf_7719	Mikado_loci	superlocus	19646	21916	.	+	.	ID=Mikado_superlocus:Bruz_scaf_7719+:19646-21916;Name=superlocus:Bruz_scaf_7719+:19646-21916
Bruz_scaf_7719	Mikado_loci	gene	19646	21720	20	+	.	ID=BruzV2.7719G8;Name=BruzV2.7719G8;multiexonic=True;superlocus=Mikado_superlocus:Bruz_scaf_7719+:19646-21916
Bruz_scaf_7719	Mikado_loci	mRNA	19646	21720	20	+	.	ID=BruzV2.7719G8.1;Parent=BruzV2.7719G8;Name=BruzV2.7719G8.1;alias=v1_Bruz.7719G8.1;alias=Bruz_scaf_7719.g118.t1;canonical_junctions=1,2,3,4,5,6,7;canonical_number=7;canonical_proportion=1.0;primary=True
Bruz_scaf_7719	Mikado_loci	exon	19646	19679	.	+	.	ID=BruzV2.7719G8.1.exon1;Parent=BruzV2.7719G8.1
Bruz_scaf_7719	Mikado_loci	five_prime_UTR	19646	19646	.	+	.	ID=BruzV2.7719G8.1.five_prime_UTR1;Parent=BruzV2.7719G8.1
Bruz_scaf_7719	Mikado_loci	CDS	19647	19679	.	+	0	ID=BruzV2.7719G8.1.CDS1;Parent=BruzV2.7719G8.1
Bruz_scaf_7719	Mikado_loci	CDS	19722	19829	.	+	0	ID=BruzV2.7719G8.1.CDS2;Parent=BruzV2.7719G8.1
Bruz_scaf_7719	Mikado_loci	exon	19722	19829	.	+	.	ID=BruzV2.7719G8.1.exon2;Parent=BruzV2.7719G8.1
Bruz_scaf_7719	Mikado_loci	CDS	19990	20120	.	+	0	ID=BruzV2.7719G8.1.CDS3;Parent=BruzV2.7719G8.1
Bruz_scaf_7719	Mikado_loci	exon	19990	20120	.	+	.	ID=BruzV2.7719G8.1.exon3;Parent=BruzV2.7719G8.1
Bruz_scaf_7719	Mikado_loci	CDS	20274	20340	.	+	1	ID=BruzV2.7719G8.1.CDS4;Parent=BruzV2.7719G8.1
Bruz_scaf_7719	Mikado_loci	exon	20274	20340	.	+	.	ID=BruzV2.7719G8.1.exon4;Parent=BruzV2.7719G8.1
Bruz_scaf_7719	Mikado_loci	CDS	20448	20515	.	+	0	ID=BruzV2.7719G8.1.CDS5;Parent=BruzV2.7719G8.1
Bruz_scaf_7719	Mikado_loci	exon	20448	20515	.	+	.	ID=BruzV2.7719G8.1.exon5;Parent=BruzV2.7719G8.1
Bruz_scaf_7719	Mikado_loci	CDS	20596	20689	.	+	1	ID=BruzV2.7719G8.1.CDS6;Parent=BruzV2.7719G8.1
Bruz_scaf_7719	Mikado_loci	exon	20596	20689	.	+	.	ID=BruzV2.7719G8.1.exon6;Parent=BruzV2.7719G8.1
Bruz_scaf_7719	Mikado_loci	CDS	20945	21015	.	+	0	ID=BruzV2.7719G8.1.CDS7;Parent=BruzV2.7719G8.1
Bruz_scaf_7719	Mikado_loci	exon	20945	21015	.	+	.	ID=BruzV2.7719G8.1.exon7;Parent=BruzV2.7719G8.1
Bruz_scaf_7719	Mikado_loci	CDS	21105	21447	.	+	1	ID=BruzV2.7719G8.1.CDS8;Parent=BruzV2.7719G8.1
Bruz_scaf_7719	Mikado_loci	exon	21105	21720	.	+	.	ID=BruzV2.7719G8.1.exon8;Parent=BruzV2.7719G8.1
Bruz_scaf_7719	Mikado_loci	three_prime_UTR	21448	21720	.	+	.	ID=BruzV2.7719G8.1.three_prime_UTR1;Parent=BruzV2.7719G8.1
###
Bruz_scaf_772	Mikado_loci	superlocus	1340	5360	.	+	.	ID=Mikado_superlocus:Bruz_scaf_772+:1340-5360;Name=superlocus:Bruz_scaf_772+:1340-5360
Bruz_scaf_772	Mikado_loci	gene	1906	4721	18	+	.	ID=BruzV2.772G2;Name=BruzV2.772G2;multiexonic=True;superlocus=Mikado_superlocus:Bruz_scaf_772+:1340-5360
Bruz_scaf_772	Mikado_loci	mRNA	1906	4721	18	+	.	ID=BruzV2.772G2.1;Parent=BruzV2.772G2;Name=BruzV2.772G2.1;alias=v1_Bruz.772G2.1;alias=Bruz_scaf_772.g11.t1;canonical_junctions=1,2,3,4,5,6,7,8,9,10;canonical_number=10;canonical_proportion=1.0;primary=True
Bruz_scaf_772	Mikado_loci	exon	1906	2579	.	+	.	ID=BruzV2.772G2.1.exon1;Parent=BruzV2.772G2.1
Bruz_scaf_772	Mikado_loci	five_prime_UTR	1906	1907	.	+	.	ID=BruzV2.772G2.1.five_prime_UTR1;Parent=BruzV2.772G2.1
Bruz_scaf_772	Mikado_loci	CDS	1908	2579	.	+	0	ID=BruzV2.772G2.1.CDS1;Parent=BruzV2.772G2.1
Bruz_scaf_772	Mikado_loci	CDS	2752	2925	.	+	0	ID=BruzV2.772G2.1.CDS2;Parent=BruzV2.772G2.1
Bruz_scaf_772	Mikado_loci	exon	2752	2925	.	+	.	ID=BruzV2.772G2.1.exon2;Parent=BruzV2.772G2.1
Bruz_scaf_772	Mikado_loci	CDS	3348	3391	.	+	0	ID=BruzV2.772G2.1.CDS3;Parent=BruzV2.772G2.1
Bruz_scaf_772	Mikado_loci	exon	3348	3391	.	+	.	ID=BruzV2.772G2.1.exon3;Parent=BruzV2.772G2.1
Bruz_scaf_772	Mikado_loci	CDS	3477	3567	.	+	1	ID=BruzV2.772G2.1.CDS4;Parent=BruzV2.772G2.1
Bruz_scaf_772	Mikado_loci	exon	3477	3578	.	+	.	ID=BruzV2.772G2.1.exon4;Parent=BruzV2.772G2.1
Bruz_scaf_772	Mikado_loci	three_prime_UTR	3568	3578	.	+	.	ID=BruzV2.772G2.1.three_prime_UTR1;Parent=BruzV2.772G2.1
Bruz_scaf_772	Mikado_loci	exon	3655	3690	.	+	.	ID=BruzV2.772G2.1.exon5;Parent=BruzV2.772G2.1
Bruz_scaf_772	Mikado_loci	three_prime_UTR	3655	3690	.	+	.	ID=BruzV2.772G2.1.three_prime_UTR2;Parent=BruzV2.772G2.1
Bruz_scaf_772	Mikado_loci	exon	3800	3895	.	+	.	ID=BruzV2.772G2.1.exon6;Parent=BruzV2.772G2.1
Bruz_scaf_772	Mikado_loci	three_prime_UTR	3800	3895	.	+	.	ID=BruzV2.772G2.1.three_prime_UTR3;Parent=BruzV2.772G2.1
Bruz_scaf_772	Mikado_loci	exon	3970	4062	.	+	.	ID=BruzV2.772G2.1.exon7;Parent=BruzV2.772G2.1
Bruz_scaf_772	Mikado_loci	three_prime_UTR	3970	4062	.	+	.	ID=BruzV2.772G2.1.three_prime_UTR4;Parent=BruzV2.772G2.1
Bruz_scaf_772	Mikado_loci	exon	4180	4293	.	+	.	ID=BruzV2.772G2.1.exon8;Parent=BruzV2.772G2.1
Bruz_scaf_772	Mikado_loci	three_prime_UTR	4180	4293	.	+	.	ID=BruzV2.772G2.1.three_prime_UTR5;Parent=BruzV2.772G2.1
Bruz_scaf_772	Mikado_loci	exon	4381	4413	.	+	.	ID=BruzV2.772G2.1.exon9;Parent=BruzV2.772G2.1
Bruz_scaf_772	Mikado_loci	three_prime_UTR	4381	4413	.	+	.	ID=BruzV2.772G2.1.three_prime_UTR6;Parent=BruzV2.772G2.1
Bruz_scaf_772	Mikado_loci	exon	4490	4540	.	+	.	ID=BruzV2.772G2.1.exon10;Parent=BruzV2.772G2.1
Bruz_scaf_772	Mikado_loci	three_prime_UTR	4490	4540	.	+	.	ID=BruzV2.772G2.1.three_prime_UTR7;Parent=BruzV2.772G2.1
Bruz_scaf_772	Mikado_loci	exon	4648	4721	.	+	.	ID=BruzV2.772G2.1.exon11;Parent=BruzV2.772G2.1
Bruz_scaf_772	Mikado_loci	three_prime_UTR	4648	4721	.	+	.	ID=BruzV2.772G2.1.three_prime_UTR8;Parent=BruzV2.772G2.1
###
Bruz_scaf_772	Mikado_loci	superlocus	12837	14793	.	+	.	ID=Mikado_superlocus:Bruz_scaf_772+:12837-14793;Name=superlocus:Bruz_scaf_772+:12837-14793
Bruz_scaf_772	Mikado_loci	gene	13176	14792	19	+	.	ID=BruzV2.772G4;Name=BruzV2.772G4;multiexonic=True;superlocus=Mikado_superlocus:Bruz_scaf_772+:12837-14793
Bruz_scaf_772	Mikado_loci	mRNA	13176	14792	19	+	.	ID=BruzV2.772G4.1;Parent=BruzV2.772G4;Name=BruzV2.772G4.1;alias=v1_Bruz.772G4.1;alias=Bruz_scaf_772.g12.t1;canonical_junctions=1;canonical_number=1;canonical_proportion=1.0;primary=True
Bruz_scaf_772	Mikado_loci	exon	13176	14030	.	+	.	ID=BruzV2.772G4.1.exon1;Parent=BruzV2.772G4.1
Bruz_scaf_772	Mikado_loci	five_prime_UTR	13176	13894	.	+	.	ID=BruzV2.772G4.1.five_prime_UTR1;Parent=BruzV2.772G4.1
Bruz_scaf_772	Mikado_loci	CDS	13895	14030	.	+	0	ID=BruzV2.772G4.1.CDS1;Parent=BruzV2.772G4.1
Bruz_scaf_772	Mikado_loci	CDS	14135	14667	.	+	2	ID=BruzV2.772G4.1.CDS2;Parent=BruzV2.772G4.1
Bruz_scaf_772	Mikado_loci	exon	14135	14792	.	+	.	ID=BruzV2.772G4.1.exon2;Parent=BruzV2.772G4.1
Bruz_scaf_772	Mikado_loci	three_prime_UTR	14668	14792	.	+	.	ID=BruzV2.772G4.1.three_prime_UTR1;Parent=BruzV2.772G4.1
###
Bruz_scaf_772	Mikado_loci	superlocus	14806	17635	.	-	.	ID=Mikado_superlocus:Bruz_scaf_772-:14806-17635;Name=superlocus:Bruz_scaf_772-:14806-17635
Bruz_scaf_772	Mikado_loci	gene	14809	17635	20	-	.	ID=BruzV2.772G6;Name=BruzV2.772G6;multiexonic=True;superlocus=Mikado_superlocus:Bruz_scaf_772-:14806-17635
Bruz_scaf_772	Mikado_loci	mRNA	14809	17635	20	-	.	ID=BruzV2.772G6.1;Parent=BruzV2.772G6;Name=BruzV2.772G6.1;alias=v1_Bruz.772G6.1;alias=Bruz_scaf_772.g13.t1;canonical_junctions=2,3,4;canonical_number=3;canonical_proportion=0.75;primary=True
Bruz_scaf_772	Mikado_loci	exon	14809	15371	.	-	.	ID=BruzV2.772G6.1.exon1;Parent=BruzV2.772G6.1
Bruz_scaf_772	Mikado_loci	three_prime_UTR	14809	15050	.	-	.	ID=BruzV2.772G6.1.three_prime_UTR1;Parent=BruzV2.772G6.1
Bruz_scaf_772	Mikado_loci	CDS	15051	15371	.	-	0	ID=BruzV2.772G6.1.CDS1;Parent=BruzV2.772G6.1
Bruz_scaf_772	Mikado_loci	CDS	15439	15745	.	-	1	ID=BruzV2.772G6.1.CDS2;Parent=BruzV2.772G6.1
Bruz_scaf_772	Mikado_loci	exon	15439	15745	.	-	.	ID=BruzV2.772G6.1.exon2;Parent=BruzV2.772G6.1
Bruz_scaf_772	Mikado_loci	CDS	15833	16131	.	-	0	ID=BruzV2.772G6.1.CDS3;Parent=BruzV2.772G6.1
Bruz_scaf_772	Mikado_loci	exon	15833	16182	.	-	.	ID=BruzV2.772G6.1.exon3;Parent=BruzV2.772G6.1
Bruz_scaf_772	Mikado_loci	five_prime_UTR	16132	16182	.	-	.	ID=BruzV2.772G6.1.five_prime_UTR1;Parent=BruzV2.772G6.1
Bruz_scaf_772	Mikado_loci	exon	16422	16492	.	-	.	ID=BruzV2.772G6.1.exon4;Parent=BruzV2.772G6.1
Bruz_scaf_772	Mikado_loci	five_prime_UTR	16422	16492	.	-	.	ID=BruzV2.772G6.1.five_prime_UTR2;Parent=BruzV2.772G6.1
Bruz_scaf_772	Mikado_loci	exon	17575	17635	.	-	.	ID=BruzV2.772G6.1.exon5;Parent=BruzV2.772G6.1
Bruz_scaf_772	Mikado_loci	five_prime_UTR	17575	17635	.	-	.	ID=BruzV2.772G6.1.five_prime_UTR3;Parent=BruzV2.772G6.1
###
Bruz_scaf_772	Mikado_loci	superlocus	23172	27435	.	-	.	ID=Mikado_superlocus:Bruz_scaf_772-:23172-27435;Name=superlocus:Bruz_scaf_772-:23172-27435
Bruz_scaf_772	Mikado_loci	gene	23250	27435	20	-	.	ID=BruzV2.772G8;Name=BruzV2.772G8;multiexonic=True;superlocus=Mikado_superlocus:Bruz_scaf_772-:23172-27435
Bruz_scaf_772	Mikado_loci	mRNA	23250	27435	20	-	.	ID=BruzV2.772G8.1;Parent=BruzV2.772G8;Name=BruzV2.772G8.1;alias=v1_Bruz.772G8.1;alias=Bruz_scaf_772.g14.t1;canonical_junctions=1,2,3,4,5,6,7,8,9,10,11;canonical_number=11;canonical_proportion=1.0;primary=True
Bruz_scaf_772	Mikado_loci	exon	23250	23691	.	-	.	ID=BruzV2.772G8.1.exon1;Parent=BruzV2.772G8.1
Bruz_scaf_772	Mikado_loci	three_prime_UTR	23250	23485	.	-	.	ID=BruzV2.772G8.1.three_prime_UTR1;Parent=BruzV2.772G8.1
Bruz_scaf_772	Mikado_loci	CDS	23486	23691	.	-	2	ID=BruzV2.772G8.1.CDS1;Parent=BruzV2.772G8.1
Bruz_scaf_772	Mikado_loci	CDS	23891	24146	.	-	0	ID=BruzV2.772G8.1.CDS2;Parent=BruzV2.772G8.1
Bruz_scaf_772	Mikado_loci	exon	23891	24146	.	-	.	ID=BruzV2.772G8.1.exon2;Parent=BruzV2.772G8.1
Bruz_scaf_772	Mikado_loci	CDS	24307	24519	.	-	0	ID=BruzV2.772G8.1.CDS3;Parent=BruzV2.772G8.1
Bruz_scaf_772	Mikado_loci	exon	24307	24519	.	-	.	ID=BruzV2.772G8.1.exon3;Parent=BruzV2.772G8.1
Bruz_scaf_772	Mikado_loci	CDS	24606	24731	.	-	0	ID=BruzV2.772G8.1.CDS4;Parent=BruzV2.772G8.1
Bruz_scaf_772	Mikado_loci	exon	24606	24731	.	-	.	ID=BruzV2.772G8.1.exon4;Parent=BruzV2.772G8.1
Bruz_scaf_772	Mikado_loci	CDS	24843	24980	.	-	0	ID=BruzV2.772G8.1.CDS5;Parent=BruzV2.772G8.1
Bruz_scaf_772	Mikado_loci	exon	24843	24980	.	-	.	ID=BruzV2.772G8.1.exon5;Parent=BruzV2.772G8.1
Bruz_scaf_772	Mikado_loci	CDS	25066	25411	.	-	1	ID=BruzV2.772G8.1.CDS6;Parent=BruzV2.772G8.1
Bruz_scaf_772	Mikado_loci	exon	25066	25411	.	-	.	ID=BruzV2.772G8.1.exon6;Parent=BruzV2.772G8.1
Bruz_scaf_772	Mikado_loci	CDS	25496	25762	.	-	1	ID=BruzV2.772G8.1.CDS7;Parent=BruzV2.772G8.1
Bruz_scaf_772	Mikado_loci	exon	25496	25762	.	-	.	ID=BruzV2.772G8.1.exon7;Parent=BruzV2.772G8.1
Bruz_scaf_772	Mikado_loci	CDS	26029	26215	.	-	2	ID=BruzV2.772G8.1.CDS8;Parent=BruzV2.772G8.1
Bruz_scaf_772	Mikado_loci	exon	26029	26215	.	-	.	ID=BruzV2.772G8.1.exon8;Parent=BruzV2.772G8.1
Bruz_scaf_772	Mikado_loci	CDS	26311	26410	.	-	0	ID=BruzV2.772G8.1.CDS9;Parent=BruzV2.772G8.1
Bruz_scaf_772	Mikado_loci	exon	26311	26410	.	-	.	ID=BruzV2.772G8.1.exon9;Parent=BruzV2.772G8.1
Bruz_scaf_772	Mikado_loci	CDS	26511	26758	.	-	2	ID=BruzV2.772G8.1.CDS10;Parent=BruzV2.772G8.1
Bruz_scaf_772	Mikado_loci	exon	26511	26758	.	-	.	ID=BruzV2.772G8.1.exon10;Parent=BruzV2.772G8.1
Bruz_scaf_772	Mikado_loci	CDS	27046	27238	.	-	0	ID=BruzV2.772G8.1.CDS11;Parent=BruzV2.772G8.1
Bruz_scaf_772	Mikado_loci	exon	27046	27238	.	-	.	ID=BruzV2.772G8.1.exon11;Parent=BruzV2.772G8.1
Bruz_scaf_772	Mikado_loci	CDS	27374	27406	.	-	0	ID=BruzV2.772G8.1.CDS12;Parent=BruzV2.772G8.1
Bruz_scaf_772	Mikado_loci	exon	27374	27435	.	-	.	ID=BruzV2.772G8.1.exon12;Parent=BruzV2.772G8.1
Bruz_scaf_772	Mikado_loci	five_prime_UTR	27407	27435	.	-	.	ID=BruzV2.772G8.1.five_prime_UTR1;Parent=BruzV2.772G8.1
###
Bruz_scaf_772	Mikado_loci	superlocus	41613	45512	.	+	.	ID=Mikado_superlocus:Bruz_scaf_772+:41613-45512;Name=superlocus:Bruz_scaf_772+:41613-45512
Bruz_scaf_772	Mikado_loci	gene	42496	45192	19	+	.	ID=BruzV2.772G10;Name=BruzV2.772G10;multiexonic=True;superlocus=Mikado_superlocus:Bruz_scaf_772+:41613-45512
Bruz_scaf_772	Mikado_loci	mRNA	42496	45192	19	+	.	ID=BruzV2.772G10.1;Parent=BruzV2.772G10;Name=BruzV2.772G10.1;alias=v1_Bruz.772G10.1;alias=Bruz_scaf_772.g15.t1;canonical_junctions=1,2,3,4,5,6;canonical_number=6;canonical_proportion=1.0;primary=True
Bruz_scaf_772	Mikado_loci	exon	42496	42575	.	+	.	ID=BruzV2.772G10.1.exon1;Parent=BruzV2.772G10.1
Bruz_scaf_772	Mikado_loci	five_prime_UTR	42496	42497	.	+	.	ID=BruzV2.772G10.1.five_prime_UTR1;Parent=BruzV2.772G10.1
Bruz_scaf_772	Mikado_loci	CDS	42498	42575	.	+	0	ID=BruzV2.772G10.1.CDS1;Parent=BruzV2.772G10.1
Bruz_scaf_772	Mikado_loci	CDS	42744	43102	.	+	0	ID=BruzV2.772G10.1.CDS2;Parent=BruzV2.772G10.1
Bruz_scaf_772	Mikado_loci	exon	42744	43102	.	+	.	ID=BruzV2.772G10.1.exon2;Parent=BruzV2.772G10.1
Bruz_scaf_772	Mikado_loci	CDS	43199	43320	.	+	1	ID=BruzV2.772G10.1.CDS3;Parent=BruzV2.772G10.1
Bruz_scaf_772	Mikado_loci	exon	43199	43320	.	+	.	ID=BruzV2.772G10.1.exon3;Parent=BruzV2.772G10.1
Bruz_scaf_772	Mikado_loci	CDS	43744	43891	.	+	2	ID=BruzV2.772G10.1.CDS4;Parent=BruzV2.772G10.1
Bruz_scaf_772	Mikado_loci	exon	43744	43891	.	+	.	ID=BruzV2.772G10.1.exon4;Parent=BruzV2.772G10.1
Bruz_scaf_772	Mikado_loci	CDS	43980	44322	.	+	1	ID=BruzV2.772G10.1.CDS5;Parent=BruzV2.772G10.1
Bruz_scaf_772	Mikado_loci	exon	43980	44322	.	+	.	ID=BruzV2.772G10.1.exon5;Parent=BruzV2.772G10.1
Bruz_scaf_772	Mikado_loci	CDS	44406	44483	.	+	0	ID=BruzV2.772G10.1.CDS6;Parent=BruzV2.772G10.1
Bruz_scaf_772	Mikado_loci	exon	44406	44487	.	+	.	ID=BruzV2.772G10.1.exon6;Parent=BruzV2.772G10.1
Bruz_scaf_772	Mikado_loci	three_prime_UTR	44484	44487	.	+	.	ID=BruzV2.772G10.1.three_prime_UTR1;Parent=BruzV2.772G10.1
Bruz_scaf_772	Mikado_loci	exon	44830	45192	.	+	.	ID=BruzV2.772G10.1.exon7;Parent=BruzV2.772G10.1
Bruz_scaf_772	Mikado_loci	three_prime_UTR	44830	45192	.	+	.	ID=BruzV2.772G10.1.three_prime_UTR2;Parent=BruzV2.772G10.1
###
Bruz_scaf_772	Mikado_loci	superlocus	50346	53340	.	+	.	ID=Mikado_superlocus:Bruz_scaf_772+:50346-53340;Name=superlocus:Bruz_scaf_772+:50346-53340
Bruz_scaf_772	Mikado_loci	gene	50346	53340	20	+	.	ID=BruzV2.772G12;Name=BruzV2.772G12;multiexonic=True;superlocus=Mikado_superlocus:Bruz_scaf_772+:50346-53340
Bruz_scaf_772	Mikado_loci	mRNA	50346	53340	20	+	.	ID=BruzV2.772G12.1;Parent=BruzV2.772G12;Name=BruzV2.772G12.1;alias=v1_Bruz.772G12.1;alias=Bruz_scaf_772.g16.t1;canonical_junctions=1,2,3,4,5,6,7,8,9,10;canonical_number=10;canonical_proportion=1.0;primary=True
Bruz_scaf_772	Mikado_loci	exon	50346	51060	.	+	.	ID=BruzV2.772G12.1.exon1;Parent=BruzV2.772G12.1
Bruz_scaf_772	Mikado_loci	five_prime_UTR	50346	50688	.	+	.	ID=BruzV2.772G12.1.five_prime_UTR1;Parent=BruzV2.772G12.1
Bruz_scaf_772	Mikado_loci	CDS	50689	51060	.	+	0	ID=BruzV2.772G12.1.CDS1;Parent=BruzV2.772G12.1
Bruz_scaf_772	Mikado_loci	CDS	51143	51319	.	+	0	ID=BruzV2.772G12.1.CDS2;Parent=BruzV2.772G12.1
Bruz_scaf_772	Mikado_loci	exon	51143	51319	.	+	.	ID=BruzV2.772G12.1.exon2;Parent=BruzV2.772G12.1
Bruz_scaf_772	Mikado_loci	CDS	51759	51860	.	+	0	ID=BruzV2.772G12.1.CDS3;Parent=BruzV2.772G12.1
Bruz_scaf_772	Mikado_loci	exon	51759	51860	.	+	.	ID=BruzV2.772G12.1.exon3;Parent=BruzV2.772G12.1
Bruz_scaf_772	Mikado_loci	CDS	51933	51968	.	+	0	ID=BruzV2.772G12.1.CDS4;Parent=BruzV2.772G12.1
Bruz_scaf_772	Mikado_loci	exon	51933	51968	.	+	.	ID=BruzV2.772G12.1.exon4;Parent=BruzV2.772G12.1
Bruz_scaf_772	Mikado_loci	CDS	52065	52160	.	+	0	ID=BruzV2.772G12.1.CDS5;Parent=BruzV2.772G12.1
Bruz_scaf_772	Mikado_loci	exon	52065	52160	.	+	.	ID=BruzV2.772G12.1.exon5;Parent=BruzV2.772G12.1
Bruz_scaf_772	Mikado_loci	CDS	52247	52339	.	+	0	ID=BruzV2.772G12.1.CDS6;Parent=BruzV2.772G12.1
Bruz_scaf_772	Mikado_loci	exon	52247	52339	.	+	.	ID=BruzV2.772G12.1.exon6;Parent=BruzV2.772G12.1
Bruz_scaf_772	Mikado_loci	CDS	52439	52561	.	+	0	ID=BruzV2.772G12.1.CDS7;Parent=BruzV2.772G12.1
Bruz_scaf_772	Mikado_loci	exon	52439	52561	.	+	.	ID=BruzV2.772G12.1.exon7;Parent=BruzV2.772G12.1
Bruz_scaf_772	Mikado_loci	CDS	52652	52684	.	+	0	ID=BruzV2.772G12.1.CDS8;Parent=BruzV2.772G12.1
Bruz_scaf_772	Mikado_loci	exon	52652	52684	.	+	.	ID=BruzV2.772G12.1.exon8;Parent=BruzV2.772G12.1
Bruz_scaf_772	Mikado_loci	CDS	52762	52812	.	+	0	ID=BruzV2.772G12.1.CDS9;Parent=BruzV2.772G12.1
Bruz_scaf_772	Mikado_loci	exon	52762	52812	.	+	.	ID=BruzV2.772G12.1.exon9;Parent=BruzV2.772G12.1
Bruz_scaf_772	Mikado_loci	CDS	52925	53020	.	+	0	ID=BruzV2.772G12.1.CDS10;Parent=BruzV2.772G12.1
Bruz_scaf_772	Mikado_loci	exon	52925	53020	.	+	.	ID=BruzV2.772G12.1.exon10;Parent=BruzV2.772G12.1
Bruz_scaf_772	Mikado_loci	CDS	53124	53198	.	+	0	ID=BruzV2.772G12.1.CDS11;Parent=BruzV2.772G12.1
Bruz_scaf_772	Mikado_loci	exon	53124	53340	.	+	.	ID=BruzV2.772G12.1.exon11;Parent=BruzV2.772G12.1
Bruz_scaf_772	Mikado_loci	three_prime_UTR	53199	53340	.	+	.	ID=BruzV2.772G12.1.three_prime_UTR1;Parent=BruzV2.772G12.1
###
Bruz_scaf_772	Mikado_loci	superlocus	55327	60077	.	-	.	ID=Mikado_superlocus:Bruz_scaf_772-:55327-60077;Name=superlocus:Bruz_scaf_772-:55327-60077
Bruz_scaf_772	Mikado_loci	gene	55327	60077	18	-	.	ID=BruzV2.772G14;Name=BruzV2.772G14;multiexonic=False;superlocus=Mikado_superlocus:Bruz_scaf_772-:55327-60077
Bruz_scaf_772	Mikado_loci	mRNA	55327	60077	18	-	.	ID=BruzV2.772G14.1;Parent=BruzV2.772G14;Name=BruzV2.772G14.1;alias=st_MSTRG.67565.1;primary=True
Bruz_scaf_772	Mikado_loci	exon	55327	60077	.	-	.	ID=BruzV2.772G14.1.exon1;Parent=BruzV2.772G14.1
Bruz_scaf_772	Mikado_loci	three_prime_UTR	55327	58200	.	-	.	ID=BruzV2.772G14.1.three_prime_UTR1;Parent=BruzV2.772G14.1
Bruz_scaf_772	Mikado_loci	CDS	58201	58560	.	-	0	ID=BruzV2.772G14.1.CDS1;Parent=BruzV2.772G14.1
Bruz_scaf_772	Mikado_loci	five_prime_UTR	58561	60077	.	-	.	ID=BruzV2.772G14.1.five_prime_UTR1;Parent=BruzV2.772G14.1
###
Bruz_scaf_7720	Mikado_loci	superlocus	17323	21645	.	-	.	ID=Mikado_superlocus:Bruz_scaf_7720-:17323-21645;Name=superlocus:Bruz_scaf_7720-:17323-21645
Bruz_scaf_7720	Mikado_loci	gene	17336	21645	20	-	.	ID=BruzV2.7720G2;Name=BruzV2.7720G2;multiexonic=True;superlocus=Mikado_superlocus:Bruz_scaf_7720-:17323-21645
Bruz_scaf_7720	Mikado_loci	mRNA	17336	21645	20	-	.	ID=BruzV2.7720G2.1;Parent=BruzV2.7720G2;Name=BruzV2.7720G2.1;alias=v1_Bruz.7720G6.1;alias=Bruz_scaf_7720.g120.t1;canonical_junctions=1,2,3,4,5;canonical_number=5;canonical_proportion=1.0;primary=True
Bruz_scaf_7720	Mikado_loci	exon	17336	17906	.	-	.	ID=BruzV2.7720G2.1.exon1;Parent=BruzV2.7720G2.1
Bruz_scaf_7720	Mikado_loci	three_prime_UTR	17336	17613	.	-	.	ID=BruzV2.7720G2.1.three_prime_UTR1;Parent=BruzV2.7720G2.1
Bruz_scaf_7720	Mikado_loci	CDS	17614	17906	.	-	2	ID=BruzV2.7720G2.1.CDS1;Parent=BruzV2.7720G2.1
Bruz_scaf_7720	Mikado_loci	CDS	18026	18117	.	-	1	ID=BruzV2.7720G2.1.CDS2;Parent=BruzV2.7720G2.1
Bruz_scaf_7720	Mikado_loci	exon	18026	18117	.	-	.	ID=BruzV2.7720G2.1.exon2;Parent=BruzV2.7720G2.1
Bruz_scaf_7720	Mikado_loci	CDS	18323	18408	.	-	0	ID=BruzV2.7720G2.1.CDS3;Parent=BruzV2.7720G2.1
Bruz_scaf_7720	Mikado_loci	exon	18323	18408	.	-	.	ID=BruzV2.7720G2.1.exon3;Parent=BruzV2.7720G2.1
Bruz_scaf_7720	Mikado_loci	CDS	18515	18719	.	-	1	ID=BruzV2.7720G2.1.CDS4;Parent=BruzV2.7720G2.1
Bruz_scaf_7720	Mikado_loci	exon	18515	18719	.	-	.	ID=BruzV2.7720G2.1.exon4;Parent=BruzV2.7720G2.1
Bruz_scaf_7720	Mikado_loci	CDS	19549	19766	.	-	0	ID=BruzV2.7720G2.1.CDS5;Parent=BruzV2.7720G2.1
Bruz_scaf_7720	Mikado_loci	exon	19549	19766	.	-	.	ID=BruzV2.7720G2.1.exon5;Parent=BruzV2.7720G2.1
Bruz_scaf_7720	Mikado_loci	CDS	20832	20942	.	-	0	ID=BruzV2.7720G2.1.CDS6;Parent=BruzV2.7720G2.1
Bruz_scaf_7720	Mikado_loci	exon	20832	21645	.	-	.	ID=BruzV2.7720G2.1.exon6;Parent=BruzV2.7720G2.1
Bruz_scaf_7720	Mikado_loci	five_prime_UTR	20943	21645	.	-	.	ID=BruzV2.7720G2.1.five_prime_UTR1;Parent=BruzV2.7720G2.1
###
Bruz_scaf_77228	Mikado_loci	superlocus	838	1491	.	+	.	ID=Mikado_superlocus:Bruz_scaf_77228+:838-1491;Name=superlocus:Bruz_scaf_77228+:838-1491
Bruz_scaf_77228	Mikado_loci	gene	838	1491	18	+	.	ID=BruzV2.77228G2;Name=BruzV2.77228G2;multiexonic=False;superlocus=Mikado_superlocus:Bruz_scaf_77228+:838-1491
Bruz_scaf_77228	Mikado_loci	mRNA	838	1491	18	+	.	ID=BruzV2.77228G2.1;Parent=BruzV2.77228G2;Name=BruzV2.77228G2.1;alias=v1_Bruz.77228G2.1;alias=MSTRG.64628.1;primary=True
Bruz_scaf_77228	Mikado_loci	CDS	838	1197	.	+	0	ID=BruzV2.77228G2.1.CDS1;Parent=BruzV2.77228G2.1
Bruz_scaf_77228	Mikado_loci	exon	838	1491	.	+	.	ID=BruzV2.77228G2.1.exon1;Parent=BruzV2.77228G2.1
Bruz_scaf_77228	Mikado_loci	three_prime_UTR	1198	1491	.	+	.	ID=BruzV2.77228G2.1.three_prime_UTR1;Parent=BruzV2.77228G2.1
###
Bruz_scaf_7723	Mikado_loci	superlocus	8116	15743	.	+	.	ID=Mikado_superlocus:Bruz_scaf_7723+:8116-15743;Name=superlocus:Bruz_scaf_7723+:8116-15743
Bruz_scaf_7723	Mikado_loci	gene	8116	15738	21	+	.	ID=BruzV2.7723G2;Name=BruzV2.7723G2;multiexonic=True;superlocus=Mikado_superlocus:Bruz_scaf_7723+:8116-15743
Bruz_scaf_7723	Mikado_loci	mRNA	8116	15738	21	+	.	ID=BruzV2.7723G2.1;Parent=BruzV2.7723G2;Name=BruzV2.7723G2.1;alias=v1_Bruz.7723G2.1;alias=Bruz_scaf_7723.g121.t1;canonical_junctions=1,2,3,4,5,6,7,8,9,10;canonical_number=10;canonical_proportion=1.0;primary=True
Bruz_scaf_7723	Mikado_loci	exon	8116	9212	.	+	.	ID=BruzV2.7723G2.1.exon1;Parent=BruzV2.7723G2.1
Bruz_scaf_7723	Mikado_loci	five_prime_UTR	8116	9212	.	+	.	ID=BruzV2.7723G2.1.five_prime_UTR1;Parent=BruzV2.7723G2.1
Bruz_scaf_7723	Mikado_loci	exon	10097	10349	.	+	.	ID=BruzV2.7723G2.1.exon2;Parent=BruzV2.7723G2.1
Bruz_scaf_7723	Mikado_loci	five_prime_UTR	10097	10191	.	+	.	ID=BruzV2.7723G2.1.five_prime_UTR2;Parent=BruzV2.7723G2.1
Bruz_scaf_7723	Mikado_loci	CDS	10192	10349	.	+	0	ID=BruzV2.7723G2.1.CDS1;Parent=BruzV2.7723G2.1
Bruz_scaf_7723	Mikado_loci	CDS	10432	11236	.	+	1	ID=BruzV2.7723G2.1.CDS2;Parent=BruzV2.7723G2.1
Bruz_scaf_7723	Mikado_loci	exon	10432	11236	.	+	.	ID=BruzV2.7723G2.1.exon3;Parent=BruzV2.7723G2.1
Bruz_scaf_7723	Mikado_loci	CDS	12021	12145	.	+	0	ID=BruzV2.7723G2.1.CDS3;Parent=BruzV2.7723G2.1
Bruz_scaf_7723	Mikado_loci	exon	12021	12145	.	+	.	ID=BruzV2.7723G2.1.exon4;Parent=BruzV2.7723G2.1
Bruz_scaf_7723	Mikado_loci	CDS	12272	12356	.	+	1	ID=BruzV2.7723G2.1.CDS4;Parent=BruzV2.7723G2.1
Bruz_scaf_7723	Mikado_loci	exon	12272	12356	.	+	.	ID=BruzV2.7723G2.1.exon5;Parent=BruzV2.7723G2.1
Bruz_scaf_7723	Mikado_loci	CDS	12851	13004	.	+	0	ID=BruzV2.7723G2.1.CDS5;Parent=BruzV2.7723G2.1
Bruz_scaf_7723	Mikado_loci	exon	12851	13004	.	+	.	ID=BruzV2.7723G2.1.exon6;Parent=BruzV2.7723G2.1
Bruz_scaf_7723	Mikado_loci	CDS	13100	13137	.	+	2	ID=BruzV2.7723G2.1.CDS6;Parent=BruzV2.7723G2.1
Bruz_scaf_7723	Mikado_loci	exon	13100	13137	.	+	.	ID=BruzV2.7723G2.1.exon7;Parent=BruzV2.7723G2.1
Bruz_scaf_7723	Mikado_loci	CDS	13228	13495	.	+	0	ID=BruzV2.7723G2.1.CDS7;Parent=BruzV2.7723G2.1
Bruz_scaf_7723	Mikado_loci	exon	13228	13495	.	+	.	ID=BruzV2.7723G2.1.exon8;Parent=BruzV2.7723G2.1
Bruz_scaf_7723	Mikado_loci	CDS	13616	13739	.	+	2	ID=BruzV2.7723G2.1.CDS8;Parent=BruzV2.7723G2.1
Bruz_scaf_7723	Mikado_loci	exon	13616	13739	.	+	.	ID=BruzV2.7723G2.1.exon9;Parent=BruzV2.7723G2.1
Bruz_scaf_7723	Mikado_loci	CDS	13835	14195	.	+	1	ID=BruzV2.7723G2.1.CDS9;Parent=BruzV2.7723G2.1
Bruz_scaf_7723	Mikado_loci	exon	13835	14195	.	+	.	ID=BruzV2.7723G2.1.exon10;Parent=BruzV2.7723G2.1
Bruz_scaf_7723	Mikado_loci	CDS	14887	15264	.	+	0	ID=BruzV2.7723G2.1.CDS10;Parent=BruzV2.7723G2.1
Bruz_scaf_7723	Mikado_loci	exon	14887	15738	.	+	.	ID=BruzV2.7723G2.1.exon11;Parent=BruzV2.7723G2.1
Bruz_scaf_7723	Mikado_loci	three_prime_UTR	15265	15738	.	+	.	ID=BruzV2.7723G2.1.three_prime_UTR1;Parent=BruzV2.7723G2.1
###
Bruz_scaf_7723	Mikado_loci	superlocus	17561	20027	.	-	.	ID=Mikado_superlocus:Bruz_scaf_7723-:17561-20027;Name=superlocus:Bruz_scaf_7723-:17561-20027
Bruz_scaf_7723	Mikado_loci	gene	17678	19945	20	-	.	ID=BruzV2.7723G4;Name=BruzV2.7723G4;multiexonic=True;superlocus=Mikado_superlocus:Bruz_scaf_7723-:17561-20027
Bruz_scaf_7723	Mikado_loci	mRNA	17678	19945	20	-	.	ID=BruzV2.7723G4.1;Parent=BruzV2.7723G4;Name=BruzV2.7723G4.1;alias=v1_Bruz.7723G4.1;alias=Bruz_scaf_7723.g122.t1;canonical_junctions=1,2;canonical_number=2;canonical_proportion=1.0;primary=True
Bruz_scaf_7723	Mikado_loci	exon	17678	18307	.	-	.	ID=BruzV2.7723G4.1.exon1;Parent=BruzV2.7723G4.1
Bruz_scaf_7723	Mikado_loci	three_prime_UTR	17678	18007	.	-	.	ID=BruzV2.7723G4.1.three_prime_UTR1;Parent=BruzV2.7723G4.1
Bruz_scaf_7723	Mikado_loci	CDS	18008	18307	.	-	0	ID=BruzV2.7723G4.1.CDS1;Parent=BruzV2.7723G4.1
Bruz_scaf_7723	Mikado_loci	CDS	18405	18659	.	-	0	ID=BruzV2.7723G4.1.CDS2;Parent=BruzV2.7723G4.1
Bruz_scaf_7723	Mikado_loci	exon	18405	18659	.	-	.	ID=BruzV2.7723G4.1.exon2;Parent=BruzV2.7723G4.1
Bruz_scaf_7723	Mikado_loci	CDS	19706	19903	.	-	0	ID=BruzV2.7723G4.1.CDS3;Parent=BruzV2.7723G4.1
Bruz_scaf_7723	Mikado_loci	exon	19706	19945	.	-	.	ID=BruzV2.7723G4.1.exon3;Parent=BruzV2.7723G4.1
Bruz_scaf_7723	Mikado_loci	five_prime_UTR	19904	19945	.	-	.	ID=BruzV2.7723G4.1.five_prime_UTR1;Parent=BruzV2.7723G4.1
###
Bruz_scaf_77234	Mikado_loci	superlocus	1	1490	.	-	.	ID=Mikado_superlocus:Bruz_scaf_77234-:1-1490;Name=superlocus:Bruz_scaf_77234-:1-1490
Bruz_scaf_77234	Mikado_loci	gene	1	1490	18	-	.	ID=BruzV2.77234G2;Name=BruzV2.77234G2;multiexonic=False;superlocus=Mikado_superlocus:Bruz_scaf_77234-:1-1490
Bruz_scaf_77234	Mikado_loci	mRNA	1	1490	18	-	.	ID=BruzV2.77234G2.1;Parent=BruzV2.77234G2;Name=BruzV2.77234G2.1;alias=st_MSTRG.67581.1;primary=True
Bruz_scaf_77234	Mikado_loci	exon	1	1490	.	-	.	ID=BruzV2.77234G2.1.exon1;Parent=BruzV2.77234G2.1
Bruz_scaf_77234	Mikado_loci	three_prime_UTR	1	997	.	-	.	ID=BruzV2.77234G2.1.three_prime_UTR1;Parent=BruzV2.77234G2.1
Bruz_scaf_77234	Mikado_loci	CDS	998	1489	.	-	0	ID=BruzV2.77234G2.1.CDS1;Parent=BruzV2.77234G2.1
Bruz_scaf_77234	Mikado_loci	five_prime_UTR	1490	1490	.	-	.	ID=BruzV2.77234G2.1.five_prime_UTR1;Parent=BruzV2.77234G2.1
###
Bruz_scaf_77235	Mikado_loci	superlocus	1	1390	.	-	.	ID=Mikado_superlocus:Bruz_scaf_77235-:1-1390;Name=superlocus:Bruz_scaf_77235-:1-1390
Bruz_scaf_77235	Mikado_loci	gene	1	1390	17	-	.	ID=BruzV2.77235G2;Name=BruzV2.77235G2;multiexonic=False;superlocus=Mikado_superlocus:Bruz_scaf_77235-:1-1390
Bruz_scaf_77235	Mikado_loci	mRNA	1	1390	17	-	.	ID=BruzV2.77235G2.1;Parent=BruzV2.77235G2;Name=BruzV2.77235G2.1;alias=st_MSTRG.67582.1;primary=True
Bruz_scaf_77235	Mikado_loci	exon	1	1390	.	-	.	ID=BruzV2.77235G2.1.exon1;Parent=BruzV2.77235G2.1
Bruz_scaf_77235	Mikado_loci	three_prime_UTR	1	976	.	-	.	ID=BruzV2.77235G2.1.three_prime_UTR1;Parent=BruzV2.77235G2.1
Bruz_scaf_77235	Mikado_loci	CDS	977	1390	.	-	0	ID=BruzV2.77235G2.1.CDS1;Parent=BruzV2.77235G2.1
###
Bruz_scaf_77242	Mikado_loci	superlocus	3	920	.	+	.	ID=Mikado_superlocus:Bruz_scaf_77242+:3-920;Name=superlocus:Bruz_scaf_77242+:3-920
Bruz_scaf_77242	Mikado_loci	gene	3	920	19	+	.	ID=BruzV2.77242G2;Name=BruzV2.77242G2;multiexonic=False;superlocus=Mikado_superlocus:Bruz_scaf_77242+:3-920
Bruz_scaf_77242	Mikado_loci	mRNA	3	920	19	+	.	ID=BruzV2.77242G2.1;Parent=BruzV2.77242G2;Name=BruzV2.77242G2.1;alias=v1_Bruz.77242G2.1;alias=Bruz_scaf_77242.g4.t1;primary=True
Bruz_scaf_77242	Mikado_loci	exon	3	920	.	+	.	ID=BruzV2.77242G2.1.exon1;Parent=BruzV2.77242G2.1
Bruz_scaf_77242	Mikado_loci	five_prime_UTR	3	500	.	+	.	ID=BruzV2.77242G2.1.five_prime_UTR1;Parent=BruzV2.77242G2.1
Bruz_scaf_77242	Mikado_loci	CDS	501	842	.	+	0	ID=BruzV2.77242G2.1.CDS1;Parent=BruzV2.77242G2.1
Bruz_scaf_77242	Mikado_loci	three_prime_UTR	843	920	.	+	.	ID=BruzV2.77242G2.1.three_prime_UTR1;Parent=BruzV2.77242G2.1
###
Bruz_scaf_7725	Mikado_loci	superlocus	2416	7785	.	-	.	ID=Mikado_superlocus:Bruz_scaf_7725-:2416-7785;Name=superlocus:Bruz_scaf_7725-:2416-7785
Bruz_scaf_7725	Mikado_loci	gene	2558	7785	18	-	.	ID=BruzV2.7725G2;Name=BruzV2.7725G2;multiexonic=True;superlocus=Mikado_superlocus:Bruz_scaf_7725-:2416-7785
Bruz_scaf_7725	Mikado_loci	mRNA	2558	7785	18	-	.	ID=BruzV2.7725G2.1;Parent=BruzV2.7725G2;Name=BruzV2.7725G2.1;alias=v1_Bruz.7725G4.1;alias=Bruz_scaf_7725.g1.t1;canonical_junctions=1,2,3,4,5,6,7;canonical_number=7;canonical_proportion=1.0;primary=True
Bruz_scaf_7725	Mikado_loci	exon	2558	3589	.	-	.	ID=BruzV2.7725G2.1.exon1;Parent=BruzV2.7725G2.1
Bruz_scaf_7725	Mikado_loci	three_prime_UTR	2558	3589	.	-	.	ID=BruzV2.7725G2.1.three_prime_UTR1;Parent=BruzV2.7725G2.1
Bruz_scaf_7725	Mikado_loci	exon	3748	3947	.	-	.	ID=BruzV2.7725G2.1.exon2;Parent=BruzV2.7725G2.1
Bruz_scaf_7725	Mikado_loci	three_prime_UTR	3748	3947	.	-	.	ID=BruzV2.7725G2.1.three_prime_UTR2;Parent=BruzV2.7725G2.1
Bruz_scaf_7725	Mikado_loci	exon	4437	5001	.	-	.	ID=BruzV2.7725G2.1.exon3;Parent=BruzV2.7725G2.1
Bruz_scaf_7725	Mikado_loci	three_prime_UTR	4437	4509	.	-	.	ID=BruzV2.7725G2.1.three_prime_UTR3;Parent=BruzV2.7725G2.1
Bruz_scaf_7725	Mikado_loci	CDS	4510	5001	.	-	0	ID=BruzV2.7725G2.1.CDS1;Parent=BruzV2.7725G2.1
Bruz_scaf_7725	Mikado_loci	CDS	5699	5828	.	-	1	ID=BruzV2.7725G2.1.CDS2;Parent=BruzV2.7725G2.1
Bruz_scaf_7725	Mikado_loci	exon	5699	5828	.	-	.	ID=BruzV2.7725G2.1.exon4;Parent=BruzV2.7725G2.1
Bruz_scaf_7725	Mikado_loci	CDS	6356	6651	.	-	0	ID=BruzV2.7725G2.1.CDS3;Parent=BruzV2.7725G2.1
Bruz_scaf_7725	Mikado_loci	exon	6356	6651	.	-	.	ID=BruzV2.7725G2.1.exon5;Parent=BruzV2.7725G2.1
Bruz_scaf_7725	Mikado_loci	CDS	6747	7175	.	-	0	ID=BruzV2.7725G2.1.CDS4;Parent=BruzV2.7725G2.1
Bruz_scaf_7725	Mikado_loci	exon	6747	7175	.	-	.	ID=BruzV2.7725G2.1.exon6;Parent=BruzV2.7725G2.1
Bruz_scaf_7725	Mikado_loci	CDS	7487	7546	.	-	0	ID=BruzV2.7725G2.1.CDS5;Parent=BruzV2.7725G2.1
Bruz_scaf_7725	Mikado_loci	exon	7487	7546	.	-	.	ID=BruzV2.7725G2.1.exon7;Parent=BruzV2.7725G2.1
Bruz_scaf_7725	Mikado_loci	CDS	7694	7783	.	-	0	ID=BruzV2.7725G2.1.CDS6;Parent=BruzV2.7725G2.1
Bruz_scaf_7725	Mikado_loci	exon	7694	7785	.	-	.	ID=BruzV2.7725G2.1.exon8;Parent=BruzV2.7725G2.1
Bruz_scaf_7725	Mikado_loci	five_prime_UTR	7784	7785	.	-	.	ID=BruzV2.7725G2.1.five_prime_UTR1;Parent=BruzV2.7725G2.1
###
Bruz_scaf_7725	Mikado_loci	superlocus	11307	17765	.	-	.	ID=Mikado_superlocus:Bruz_scaf_7725-:11307-17765;Name=superlocus:Bruz_scaf_7725-:11307-17765
Bruz_scaf_7725	Mikado_loci	gene	11307	17765	19	-	.	ID=BruzV2.7725G4;Name=BruzV2.7725G4;multiexonic=True;superlocus=Mikado_superlocus:Bruz_scaf_7725-:11307-17765
Bruz_scaf_7725	Mikado_loci	mRNA	11307	17765	19	-	.	ID=BruzV2.7725G4.1;Parent=BruzV2.7725G4;Name=BruzV2.7725G4.1;alias=v1_Bruz.7725G8.1;alias=Bruz_scaf_7725.g2.t1;canonical_junctions=1,2,3,4,5,6,7,8,9,10;canonical_number=10;canonical_proportion=1.0;primary=True
Bruz_scaf_7725	Mikado_loci	exon	11307	11822	.	-	.	ID=BruzV2.7725G4.1.exon1;Parent=BruzV2.7725G4.1
Bruz_scaf_7725	Mikado_loci	three_prime_UTR	11307	11822	.	-	.	ID=BruzV2.7725G4.1.three_prime_UTR1;Parent=BruzV2.7725G4.1
Bruz_scaf_7725	Mikado_loci	exon	12397	12683	.	-	.	ID=BruzV2.7725G4.1.exon2;Parent=BruzV2.7725G4.1
Bruz_scaf_7725	Mikado_loci	three_prime_UTR	12397	12437	.	-	.	ID=BruzV2.7725G4.1.three_prime_UTR2;Parent=BruzV2.7725G4.1
Bruz_scaf_7725	Mikado_loci	CDS	12438	12683	.	-	0	ID=BruzV2.7725G4.1.CDS1;Parent=BruzV2.7725G4.1
Bruz_scaf_7725	Mikado_loci	CDS	12959	13072	.	-	0	ID=BruzV2.7725G4.1.CDS2;Parent=BruzV2.7725G4.1
Bruz_scaf_7725	Mikado_loci	exon	12959	13072	.	-	.	ID=BruzV2.7725G4.1.exon3;Parent=BruzV2.7725G4.1
Bruz_scaf_7725	Mikado_loci	CDS	13490	13654	.	-	0	ID=BruzV2.7725G4.1.CDS3;Parent=BruzV2.7725G4.1
Bruz_scaf_7725	Mikado_loci	exon	13490	13654	.	-	.	ID=BruzV2.7725G4.1.exon4;Parent=BruzV2.7725G4.1
Bruz_scaf_7725	Mikado_loci	CDS	14015	14203	.	-	0	ID=BruzV2.7725G4.1.CDS4;Parent=BruzV2.7725G4.1
Bruz_scaf_7725	Mikado_loci	exon	14015	14203	.	-	.	ID=BruzV2.7725G4.1.exon5;Parent=BruzV2.7725G4.1
Bruz_scaf_7725	Mikado_loci	CDS	14669	14754	.	-	2	ID=BruzV2.7725G4.1.CDS5;Parent=BruzV2.7725G4.1
Bruz_scaf_7725	Mikado_loci	exon	14669	14754	.	-	.	ID=BruzV2.7725G4.1.exon6;Parent=BruzV2.7725G4.1
Bruz_scaf_7725	Mikado_loci	CDS	15348	15453	.	-	0	ID=BruzV2.7725G4.1.CDS6;Parent=BruzV2.7725G4.1
Bruz_scaf_7725	Mikado_loci	exon	15348	15453	.	-	.	ID=BruzV2.7725G4.1.exon7;Parent=BruzV2.7725G4.1
Bruz_scaf_7725	Mikado_loci	CDS	15536	15669	.	-	2	ID=BruzV2.7725G4.1.CDS7;Parent=BruzV2.7725G4.1
Bruz_scaf_7725	Mikado_loci	exon	15536	15669	.	-	.	ID=BruzV2.7725G4.1.exon8;Parent=BruzV2.7725G4.1
Bruz_scaf_7725	Mikado_loci	CDS	15936	16071	.	-	0	ID=BruzV2.7725G4.1.CDS8;Parent=BruzV2.7725G4.1
Bruz_scaf_7725	Mikado_loci	exon	15936	16071	.	-	.	ID=BruzV2.7725G4.1.exon9;Parent=BruzV2.7725G4.1
Bruz_scaf_7725	Mikado_loci	CDS	16935	17155	.	-	2	ID=BruzV2.7725G4.1.CDS9;Parent=BruzV2.7725G4.1
Bruz_scaf_7725	Mikado_loci	exon	16935	17155	.	-	.	ID=BruzV2.7725G4.1.exon10;Parent=BruzV2.7725G4.1
Bruz_scaf_7725	Mikado_loci	CDS	17464	17542	.	-	0	ID=BruzV2.7725G4.1.CDS10;Parent=BruzV2.7725G4.1
Bruz_scaf_7725	Mikado_loci	exon	17464	17765	.	-	.	ID=BruzV2.7725G4.1.exon11;Parent=BruzV2.7725G4.1
Bruz_scaf_7725	Mikado_loci	five_prime_UTR	17543	17765	.	-	.	ID=BruzV2.7725G4.1.five_prime_UTR1;Parent=BruzV2.7725G4.1
###
Bruz_scaf_77253	Mikado_loci	superlocus	454	802	.	+	.	ID=Mikado_superlocus:Bruz_scaf_77253+:454-802;Name=superlocus:Bruz_scaf_77253+:454-802
Bruz_scaf_77253	Mikado_loci	gene	454	802	17	+	.	ID=BruzV2.77253G2;Name=BruzV2.77253G2;multiexonic=False;superlocus=Mikado_superlocus:Bruz_scaf_77253+:454-802
Bruz_scaf_77253	Mikado_loci	mRNA	454	802	17	+	.	ID=BruzV2.77253G2.1;Parent=BruzV2.77253G2;Name=BruzV2.77253G2.1;alias=st_MSTRG.67593.1;primary=True
Bruz_scaf_77253	Mikado_loci	CDS	454	801	.	+	0	ID=BruzV2.77253G2.1.CDS1;Parent=BruzV2.77253G2.1
Bruz_scaf_77253	Mikado_loci	exon	454	802	.	+	.	ID=BruzV2.77253G2.1.exon1;Parent=BruzV2.77253G2.1
Bruz_scaf_77253	Mikado_loci	three_prime_UTR	802	802	.	+	.	ID=BruzV2.77253G2.1.three_prime_UTR1;Parent=BruzV2.77253G2.1
###
Bruz_scaf_77262	Mikado_loci	superlocus	1	335	.	+	.	ID=Mikado_superlocus:Bruz_scaf_77262+:1-335;Name=superlocus:Bruz_scaf_77262+:1-335
Bruz_scaf_77262	Mikado_loci	gene	1	335	19	+	.	ID=BruzV2.77262G2;Name=BruzV2.77262G2;multiexonic=False;superlocus=Mikado_superlocus:Bruz_scaf_77262+:1-335
Bruz_scaf_77262	Mikado_loci	mRNA	1	335	19	+	.	ID=BruzV2.77262G2.1;Parent=BruzV2.77262G2;Name=BruzV2.77262G2.1;alias=v1_Bruz.77262G2.1;alias=MSTRG.64648.1;primary=True
Bruz_scaf_77262	Mikado_loci	exon	1	335	.	+	.	ID=BruzV2.77262G2.1.exon1;Parent=BruzV2.77262G2.1
Bruz_scaf_77262	Mikado_loci	five_prime_UTR	1	1	.	+	.	ID=BruzV2.77262G2.1.five_prime_UTR1;Parent=BruzV2.77262G2.1
Bruz_scaf_77262	Mikado_loci	CDS	2	334	.	+	0	ID=BruzV2.77262G2.1.CDS1;Parent=BruzV2.77262G2.1
Bruz_scaf_77262	Mikado_loci	three_prime_UTR	335	335	.	+	.	ID=BruzV2.77262G2.1.three_prime_UTR1;Parent=BruzV2.77262G2.1
###
Bruz_scaf_77264	Mikado_loci	superlocus	648	1129	.	-	.	ID=Mikado_superlocus:Bruz_scaf_77264-:648-1129;Name=superlocus:Bruz_scaf_77264-:648-1129
Bruz_scaf_77264	Mikado_loci	gene	648	1129	18	-	.	ID=BruzV2.77264G2;Name=BruzV2.77264G2;multiexonic=False;superlocus=Mikado_superlocus:Bruz_scaf_77264-:648-1129
Bruz_scaf_77264	Mikado_loci	mRNA	648	1129	18	-	.	ID=BruzV2.77264G2.1;Parent=BruzV2.77264G2;Name=BruzV2.77264G2.1;alias=v1_Bruz.77264G2.1;alias=MSTRG.64649.1;primary=True
Bruz_scaf_77264	Mikado_loci	exon	648	1129	.	-	.	ID=BruzV2.77264G2.1.exon1;Parent=BruzV2.77264G2.1
Bruz_scaf_77264	Mikado_loci	three_prime_UTR	648	649	.	-	.	ID=BruzV2.77264G2.1.three_prime_UTR1;Parent=BruzV2.77264G2.1
Bruz_scaf_77264	Mikado_loci	CDS	650	1129	.	-	0	ID=BruzV2.77264G2.1.CDS1;Parent=BruzV2.77264G2.1
###
Bruz_scaf_7727	Mikado_loci	superlocus	56	2076	.	+	.	ID=Mikado_superlocus:Bruz_scaf_7727+:56-2076;Name=superlocus:Bruz_scaf_7727+:56-2076
Bruz_scaf_7727	Mikado_loci	gene	56	2018	20	+	.	ID=BruzV2.7727G2;Name=BruzV2.7727G2;multiexonic=True;superlocus=Mikado_superlocus:Bruz_scaf_7727+:56-2076
Bruz_scaf_7727	Mikado_loci	mRNA	56	2018	20	+	.	ID=BruzV2.7727G2.1;Parent=BruzV2.7727G2;Name=BruzV2.7727G2.1;alias=v1_Bruz.7727G2.1;alias=Bruz_scaf_7727.g3.t1;canonical_junctions=1,2,3,4,5;canonical_number=5;canonical_proportion=1.0;primary=True
Bruz_scaf_7727	Mikado_loci	exon	56	169	.	+	.	ID=BruzV2.7727G2.1.exon1;Parent=BruzV2.7727G2.1
Bruz_scaf_7727	Mikado_loci	five_prime_UTR	56	97	.	+	.	ID=BruzV2.7727G2.1.five_prime_UTR1;Parent=BruzV2.7727G2.1
Bruz_scaf_7727	Mikado_loci	CDS	98	169	.	+	0	ID=BruzV2.7727G2.1.CDS1;Parent=BruzV2.7727G2.1
Bruz_scaf_7727	Mikado_loci	CDS	496	600	.	+	0	ID=BruzV2.7727G2.1.CDS2;Parent=BruzV2.7727G2.1
Bruz_scaf_7727	Mikado_loci	exon	496	600	.	+	.	ID=BruzV2.7727G2.1.exon2;Parent=BruzV2.7727G2.1
Bruz_scaf_7727	Mikado_loci	CDS	690	767	.	+	0	ID=BruzV2.7727G2.1.CDS3;Parent=BruzV2.7727G2.1
Bruz_scaf_7727	Mikado_loci	exon	690	767	.	+	.	ID=BruzV2.7727G2.1.exon3;Parent=BruzV2.7727G2.1
Bruz_scaf_7727	Mikado_loci	CDS	881	1068	.	+	0	ID=BruzV2.7727G2.1.CDS4;Parent=BruzV2.7727G2.1
Bruz_scaf_7727	Mikado_loci	exon	881	1068	.	+	.	ID=BruzV2.7727G2.1.exon4;Parent=BruzV2.7727G2.1
Bruz_scaf_7727	Mikado_loci	CDS	1243	1416	.	+	1	ID=BruzV2.7727G2.1.CDS5;Parent=BruzV2.7727G2.1
Bruz_scaf_7727	Mikado_loci	exon	1243	1416	.	+	.	ID=BruzV2.7727G2.1.exon5;Parent=BruzV2.7727G2.1
Bruz_scaf_7727	Mikado_loci	CDS	1606	1768	.	+	1	ID=BruzV2.7727G2.1.CDS6;Parent=BruzV2.7727G2.1
Bruz_scaf_7727	Mikado_loci	exon	1606	2018	.	+	.	ID=BruzV2.7727G2.1.exon6;Parent=BruzV2.7727G2.1
Bruz_scaf_7727	Mikado_loci	three_prime_UTR	1769	2018	.	+	.	ID=BruzV2.7727G2.1.three_prime_UTR1;Parent=BruzV2.7727G2.1
###
Bruz_scaf_7727	Mikado_loci	superlocus	6623	9617	.	+	.	ID=Mikado_superlocus:Bruz_scaf_7727+:6623-9617;Name=superlocus:Bruz_scaf_7727+:6623-9617
Bruz_scaf_7727	Mikado_loci	gene	6626	9180	21	+	.	ID=BruzV2.7727G4;Name=BruzV2.7727G4;multiexonic=True;superlocus=Mikado_superlocus:Bruz_scaf_7727+:6623-9617
Bruz_scaf_7727	Mikado_loci	mRNA	6626	9180	21	+	.	ID=BruzV2.7727G4.1;Parent=BruzV2.7727G4;Name=BruzV2.7727G4.1;alias=v1_Bruz.7727G4.1;alias=Bruz_scaf_7727.g4.t1;canonical_junctions=1,2,3,4,5;canonical_number=5;canonical_proportion=1.0;primary=True
Bruz_scaf_7727	Mikado_loci	exon	6626	6917	.	+	.	ID=BruzV2.7727G4.1.exon1;Parent=BruzV2.7727G4.1
Bruz_scaf_7727	Mikado_loci	five_prime_UTR	6626	6653	.	+	.	ID=BruzV2.7727G4.1.five_prime_UTR1;Parent=BruzV2.7727G4.1
Bruz_scaf_7727	Mikado_loci	CDS	6654	6917	.	+	0	ID=BruzV2.7727G4.1.CDS1;Parent=BruzV2.7727G4.1
Bruz_scaf_7727	Mikado_loci	CDS	7395	7499	.	+	0	ID=BruzV2.7727G4.1.CDS2;Parent=BruzV2.7727G4.1
Bruz_scaf_7727	Mikado_loci	exon	7395	7499	.	+	.	ID=BruzV2.7727G4.1.exon2;Parent=BruzV2.7727G4.1
Bruz_scaf_7727	Mikado_loci	CDS	7592	7669	.	+	0	ID=BruzV2.7727G4.1.CDS3;Parent=BruzV2.7727G4.1
Bruz_scaf_7727	Mikado_loci	exon	7592	7669	.	+	.	ID=BruzV2.7727G4.1.exon3;Parent=BruzV2.7727G4.1
Bruz_scaf_7727	Mikado_loci	CDS	7780	7967	.	+	0	ID=BruzV2.7727G4.1.CDS4;Parent=BruzV2.7727G4.1
Bruz_scaf_7727	Mikado_loci	exon	7780	7967	.	+	.	ID=BruzV2.7727G4.1.exon4;Parent=BruzV2.7727G4.1
Bruz_scaf_7727	Mikado_loci	CDS	8140	8313	.	+	1	ID=BruzV2.7727G4.1.CDS5;Parent=BruzV2.7727G4.1
Bruz_scaf_7727	Mikado_loci	exon	8140	8313	.	+	.	ID=BruzV2.7727G4.1.exon5;Parent=BruzV2.7727G4.1
Bruz_scaf_7727	Mikado_loci	CDS	8734	8896	.	+	1	ID=BruzV2.7727G4.1.CDS6;Parent=BruzV2.7727G4.1
Bruz_scaf_7727	Mikado_loci	exon	8734	9180	.	+	.	ID=BruzV2.7727G4.1.exon6;Parent=BruzV2.7727G4.1
Bruz_scaf_7727	Mikado_loci	three_prime_UTR	8897	9180	.	+	.	ID=BruzV2.7727G4.1.three_prime_UTR1;Parent=BruzV2.7727G4.1
###
Bruz_scaf_7727	Mikado_loci	superlocus	14549	18175	.	-	.	ID=Mikado_superlocus:Bruz_scaf_7727-:14549-18175;Name=superlocus:Bruz_scaf_7727-:14549-18175
Bruz_scaf_7727	Mikado_loci	gene	14549	18175	20	-	.	ID=BruzV2.7727G6;Name=BruzV2.7727G6;multiexonic=True;superlocus=Mikado_superlocus:Bruz_scaf_7727-:14549-18175
Bruz_scaf_7727	Mikado_loci	mRNA	14549	18175	20	-	.	ID=BruzV2.7727G6.1;Parent=BruzV2.7727G6;Name=BruzV2.7727G6.1;alias=v1_Bruz.7727G6.1;alias=Bruz_scaf_7727.g5.t1;canonical_junctions=1,2,3,4;canonical_number=4;canonical_proportion=1.0;primary=True
Bruz_scaf_7727	Mikado_loci	exon	14549	15092	.	-	.	ID=BruzV2.7727G6.1.exon1;Parent=BruzV2.7727G6.1
Bruz_scaf_7727	Mikado_loci	three_prime_UTR	14549	15041	.	-	.	ID=BruzV2.7727G6.1.three_prime_UTR1;Parent=BruzV2.7727G6.1
Bruz_scaf_7727	Mikado_loci	CDS	15042	15092	.	-	0	ID=BruzV2.7727G6.1.CDS1;Parent=BruzV2.7727G6.1
Bruz_scaf_7727	Mikado_loci	CDS	15559	15672	.	-	0	ID=BruzV2.7727G6.1.CDS2;Parent=BruzV2.7727G6.1
Bruz_scaf_7727	Mikado_loci	exon	15559	15672	.	-	.	ID=BruzV2.7727G6.1.exon2;Parent=BruzV2.7727G6.1
Bruz_scaf_7727	Mikado_loci	CDS	17060	17191	.	-	0	ID=BruzV2.7727G6.1.CDS3;Parent=BruzV2.7727G6.1
Bruz_scaf_7727	Mikado_loci	exon	17060	17191	.	-	.	ID=BruzV2.7727G6.1.exon3;Parent=BruzV2.7727G6.1
Bruz_scaf_7727	Mikado_loci	CDS	17743	17856	.	-	0	ID=BruzV2.7727G6.1.CDS4;Parent=BruzV2.7727G6.1
Bruz_scaf_7727	Mikado_loci	exon	17743	17856	.	-	.	ID=BruzV2.7727G6.1.exon4;Parent=BruzV2.7727G6.1
Bruz_scaf_7727	Mikado_loci	CDS	18000	18173	.	-	0	ID=BruzV2.7727G6.1.CDS5;Parent=BruzV2.7727G6.1
Bruz_scaf_7727	Mikado_loci	exon	18000	18175	.	-	.	ID=BruzV2.7727G6.1.exon5;Parent=BruzV2.7727G6.1
Bruz_scaf_7727	Mikado_loci	five_prime_UTR	18174	18175	.	-	.	ID=BruzV2.7727G6.1.five_prime_UTR1;Parent=BruzV2.7727G6.1
###
Bruz_scaf_7727	Mikado_loci	superlocus	18587	20815	.	-	.	ID=Mikado_superlocus:Bruz_scaf_7727-:18587-20815;Name=superlocus:Bruz_scaf_7727-:18587-20815
Bruz_scaf_7727	Mikado_loci	gene	18587	20815	17	-	.	ID=BruzV2.7727G8;Name=BruzV2.7727G8;multiexonic=True;superlocus=Mikado_superlocus:Bruz_scaf_7727-:18587-20815
Bruz_scaf_7727	Mikado_loci	mRNA	18587	20815	17	-	.	ID=BruzV2.7727G8.1;Parent=BruzV2.7727G8;Name=BruzV2.7727G8.1;alias=v1_Bruz.7727G8.1;alias=Bruz_scaf_7727.g6.t1;canonical_junctions=1,2,3;canonical_number=3;canonical_proportion=1.0;primary=True
Bruz_scaf_7727	Mikado_loci	exon	18587	18658	.	-	.	ID=BruzV2.7727G8.1.exon1;Parent=BruzV2.7727G8.1
Bruz_scaf_7727	Mikado_loci	three_prime_UTR	18587	18625	.	-	.	ID=BruzV2.7727G8.1.three_prime_UTR1;Parent=BruzV2.7727G8.1
Bruz_scaf_7727	Mikado_loci	CDS	18626	18658	.	-	0	ID=BruzV2.7727G8.1.CDS1;Parent=BruzV2.7727G8.1
Bruz_scaf_7727	Mikado_loci	CDS	18711	18859	.	-	2	ID=BruzV2.7727G8.1.CDS2;Parent=BruzV2.7727G8.1
Bruz_scaf_7727	Mikado_loci	exon	18711	18859	.	-	.	ID=BruzV2.7727G8.1.exon2;Parent=BruzV2.7727G8.1
Bruz_scaf_7727	Mikado_loci	CDS	19520	19598	.	-	0	ID=BruzV2.7727G8.1.CDS3;Parent=BruzV2.7727G8.1
Bruz_scaf_7727	Mikado_loci	exon	19520	19598	.	-	.	ID=BruzV2.7727G8.1.exon3;Parent=BruzV2.7727G8.1
Bruz_scaf_7727	Mikado_loci	CDS	20297	20407	.	-	0	ID=BruzV2.7727G8.1.CDS4;Parent=BruzV2.7727G8.1
Bruz_scaf_7727	Mikado_loci	exon	20297	20815	.	-	.	ID=BruzV2.7727G8.1.exon4;Parent=BruzV2.7727G8.1
Bruz_scaf_7727	Mikado_loci	five_prime_UTR	20408	20815	.	-	.	ID=BruzV2.7727G8.1.five_prime_UTR1;Parent=BruzV2.7727G8.1
###
Bruz_scaf_7729	Mikado_loci	superlocus	10696	13512	.	+	.	ID=Mikado_superlocus:Bruz_scaf_7729+:10696-13512;Name=superlocus:Bruz_scaf_7729+:10696-13512
Bruz_scaf_7729	Mikado_loci	gene	10696	13512	20	+	.	ID=BruzV2.7729G2;Name=BruzV2.7729G2;multiexonic=True;superlocus=Mikado_superlocus:Bruz_scaf_7729+:10696-13512
Bruz_scaf_7729	Mikado_loci	mRNA	10696	13512	20	+	.	ID=BruzV2.7729G2.1;Parent=BruzV2.7729G2;Name=BruzV2.7729G2.1;alias=v1_Bruz.7729G4.1;alias=Bruz_scaf_7729.g7.t1;canonical_junctions=1,2,3,4,5;canonical_number=5;canonical_proportion=1.0;primary=True
Bruz_scaf_7729	Mikado_loci	exon	10696	10739	.	+	.	ID=BruzV2.7729G2.1.exon1;Parent=BruzV2.7729G2.1
Bruz_scaf_7729	Mikado_loci	five_prime_UTR	10696	10739	.	+	.	ID=BruzV2.7729G2.1.five_prime_UTR1;Parent=BruzV2.7729G2.1
Bruz_scaf_7729	Mikado_loci	exon	10856	11318	.	+	.	ID=BruzV2.7729G2.1.exon2;Parent=BruzV2.7729G2.1
Bruz_scaf_7729	Mikado_loci	five_prime_UTR	10856	10904	.	+	.	ID=BruzV2.7729G2.1.five_prime_UTR2;Parent=BruzV2.7729G2.1
Bruz_scaf_7729	Mikado_loci	CDS	10905	11318	.	+	0	ID=BruzV2.7729G2.1.CDS1;Parent=BruzV2.7729G2.1
Bruz_scaf_7729	Mikado_loci	CDS	11965	12045	.	+	0	ID=BruzV2.7729G2.1.CDS2;Parent=BruzV2.7729G2.1
Bruz_scaf_7729	Mikado_loci	exon	11965	12045	.	+	.	ID=BruzV2.7729G2.1.exon3;Parent=BruzV2.7729G2.1
Bruz_scaf_7729	Mikado_loci	CDS	12129	12323	.	+	0	ID=BruzV2.7729G2.1.CDS3;Parent=BruzV2.7729G2.1
Bruz_scaf_7729	Mikado_loci	exon	12129	12323	.	+	.	ID=BruzV2.7729G2.1.exon4;Parent=BruzV2.7729G2.1
Bruz_scaf_7729	Mikado_loci	CDS	12997	13038	.	+	0	ID=BruzV2.7729G2.1.CDS4;Parent=BruzV2.7729G2.1
Bruz_scaf_7729	Mikado_loci	exon	12997	13091	.	+	.	ID=BruzV2.7729G2.1.exon5;Parent=BruzV2.7729G2.1
Bruz_scaf_7729	Mikado_loci	three_prime_UTR	13039	13091	.	+	.	ID=BruzV2.7729G2.1.three_prime_UTR1;Parent=BruzV2.7729G2.1
Bruz_scaf_7729	Mikado_loci	exon	13197	13512	.	+	.	ID=BruzV2.7729G2.1.exon6;Parent=BruzV2.7729G2.1
Bruz_scaf_7729	Mikado_loci	three_prime_UTR	13197	13512	.	+	.	ID=BruzV2.7729G2.1.three_prime_UTR2;Parent=BruzV2.7729G2.1
###
Bruz_scaf_77291	Mikado_loci	superlocus	1114	1422	.	-	.	ID=Mikado_superlocus:Bruz_scaf_77291-:1114-1422;Name=superlocus:Bruz_scaf_77291-:1114-1422
Bruz_scaf_77291	Mikado_loci	gene	1114	1422	19	-	.	ID=BruzV2.77291G2;Name=BruzV2.77291G2;multiexonic=False;superlocus=Mikado_superlocus:Bruz_scaf_77291-:1114-1422
Bruz_scaf_77291	Mikado_loci	mRNA	1114	1422	19	-	.	ID=BruzV2.77291G2.1;Parent=BruzV2.77291G2;Name=BruzV2.77291G2.1;alias=v1_Bruz.77291G2.1;alias=MSTRG.64656.1;primary=True
Bruz_scaf_77291	Mikado_loci	exon	1114	1422	.	-	.	ID=BruzV2.77291G2.1.exon1;Parent=BruzV2.77291G2.1
Bruz_scaf_77291	Mikado_loci	three_prime_UTR	1114	1115	.	-	.	ID=BruzV2.77291G2.1.three_prime_UTR1;Parent=BruzV2.77291G2.1
Bruz_scaf_77291	Mikado_loci	CDS	1116	1421	.	-	0	ID=BruzV2.77291G2.1.CDS1;Parent=BruzV2.77291G2.1
Bruz_scaf_77291	Mikado_loci	five_prime_UTR	1422	1422	.	-	.	ID=BruzV2.77291G2.1.five_prime_UTR1;Parent=BruzV2.77291G2.1
###
Bruz_scaf_773	Mikado_loci	superlocus	6002	6546	.	+	.	ID=Mikado_superlocus:Bruz_scaf_773+:6002-6546;Name=superlocus:Bruz_scaf_773+:6002-6546
Bruz_scaf_773	Mikado_loci	gene	6002	6546	18	+	.	ID=BruzV2.773G2;Name=BruzV2.773G2;multiexonic=False;superlocus=Mikado_superlocus:Bruz_scaf_773+:6002-6546
Bruz_scaf_773	Mikado_loci	mRNA	6002	6546	18	+	.	ID=BruzV2.773G2.1;Parent=BruzV2.773G2;Name=BruzV2.773G2.1;alias=st_MSTRG.67607.1;primary=True
Bruz_scaf_773	Mikado_loci	exon	6002	6546	.	+	.	ID=BruzV2.773G2.1.exon1;Parent=BruzV2.773G2.1
Bruz_scaf_773	Mikado_loci	five_prime_UTR	6002	6002	.	+	.	ID=BruzV2.773G2.1.five_prime_UTR1;Parent=BruzV2.773G2.1
Bruz_scaf_773	Mikado_loci	CDS	6003	6335	.	+	0	ID=BruzV2.773G2.1.CDS1;Parent=BruzV2.773G2.1
Bruz_scaf_773	Mikado_loci	three_prime_UTR	6336	6546	.	+	.	ID=BruzV2.773G2.1.three_prime_UTR1;Parent=BruzV2.773G2.1
###
Bruz_scaf_773	Mikado_loci	superlocus	6979	10746	.	-	.	ID=Mikado_superlocus:Bruz_scaf_773-:6979-10746;Name=superlocus:Bruz_scaf_773-:6979-10746
Bruz_scaf_773	Mikado_loci	gene	6979	10746	18	-	.	ID=BruzV2.773G4;Name=BruzV2.773G4;multiexonic=False;superlocus=Mikado_superlocus:Bruz_scaf_773-:6979-10746
Bruz_scaf_773	Mikado_loci	mRNA	6979	10746	18	-	.	ID=BruzV2.773G4.1;Parent=BruzV2.773G4;Name=BruzV2.773G4.1;alias=st_MSTRG.67608.1;primary=True
Bruz_scaf_773	Mikado_loci	exon	6979	10746	.	-	.	ID=BruzV2.773G4.1.exon1;Parent=BruzV2.773G4.1
Bruz_scaf_773	Mikado_loci	three_prime_UTR	6979	9452	.	-	.	ID=BruzV2.773G4.1.three_prime_UTR1;Parent=BruzV2.773G4.1
Bruz_scaf_773	Mikado_loci	CDS	9453	9827	.	-	0	ID=BruzV2.773G4.1.CDS1;Parent=BruzV2.773G4.1
Bruz_scaf_773	Mikado_loci	five_prime_UTR	9828	10746	.	-	.	ID=BruzV2.773G4.1.five_prime_UTR1;Parent=BruzV2.773G4.1
###
Bruz_scaf_773	Mikado_loci	superlocus	76536	81630	.	+	.	ID=Mikado_superlocus:Bruz_scaf_773+:76536-81630;Name=superlocus:Bruz_scaf_773+:76536-81630
Bruz_scaf_773	Mikado_loci	gene	76536	81630	20	+	.	ID=BruzV2.773G6;Name=BruzV2.773G6;multiexonic=True;superlocus=Mikado_superlocus:Bruz_scaf_773+:76536-81630
Bruz_scaf_773	Mikado_loci	mRNA	76536	81630	20	+	.	ID=BruzV2.773G6.1;Parent=BruzV2.773G6;Name=BruzV2.773G6.1;alias=v1_Bruz.773G12.1;alias=Bruz_scaf_773.g17.t2;canonical_junctions=1,2,3,4,5,6,7;canonical_number=7;canonical_proportion=1.0;primary=True
Bruz_scaf_773	Mikado_loci	exon	76536	77578	.	+	.	ID=BruzV2.773G6.1.exon1;Parent=BruzV2.773G6.1
Bruz_scaf_773	Mikado_loci	five_prime_UTR	76536	77452	.	+	.	ID=BruzV2.773G6.1.five_prime_UTR1;Parent=BruzV2.773G6.1
Bruz_scaf_773	Mikado_loci	CDS	77453	77578	.	+	0	ID=BruzV2.773G6.1.CDS1;Parent=BruzV2.773G6.1
Bruz_scaf_773	Mikado_loci	CDS	78008	78233	.	+	0	ID=BruzV2.773G6.1.CDS2;Parent=BruzV2.773G6.1
Bruz_scaf_773	Mikado_loci	exon	78008	78233	.	+	.	ID=BruzV2.773G6.1.exon2;Parent=BruzV2.773G6.1
Bruz_scaf_773	Mikado_loci	CDS	78630	78726	.	+	2	ID=BruzV2.773G6.1.CDS3;Parent=BruzV2.773G6.1
Bruz_scaf_773	Mikado_loci	exon	78630	78726	.	+	.	ID=BruzV2.773G6.1.exon3;Parent=BruzV2.773G6.1
Bruz_scaf_773	Mikado_loci	CDS	80322	80470	.	+	1	ID=BruzV2.773G6.1.CDS4;Parent=BruzV2.773G6.1
Bruz_scaf_773	Mikado_loci	exon	80322	80470	.	+	.	ID=BruzV2.773G6.1.exon4;Parent=BruzV2.773G6.1
Bruz_scaf_773	Mikado_loci	CDS	80546	80596	.	+	2	ID=BruzV2.773G6.1.CDS5;Parent=BruzV2.773G6.1
Bruz_scaf_773	Mikado_loci	exon	80546	80596	.	+	.	ID=BruzV2.773G6.1.exon5;Parent=BruzV2.773G6.1
Bruz_scaf_773	Mikado_loci	CDS	81015	81067	.	+	2	ID=BruzV2.773G6.1.CDS6;Parent=BruzV2.773G6.1
Bruz_scaf_773	Mikado_loci	exon	81015	81067	.	+	.	ID=BruzV2.773G6.1.exon6;Parent=BruzV2.773G6.1
Bruz_scaf_773	Mikado_loci	CDS	81142	81256	.	+	0	ID=BruzV2.773G6.1.CDS7;Parent=BruzV2.773G6.1
Bruz_scaf_773	Mikado_loci	exon	81142	81256	.	+	.	ID=BruzV2.773G6.1.exon7;Parent=BruzV2.773G6.1
Bruz_scaf_773	Mikado_loci	CDS	81409	81605	.	+	2	ID=BruzV2.773G6.1.CDS8;Parent=BruzV2.773G6.1
Bruz_scaf_773	Mikado_loci	exon	81409	81630	.	+	.	ID=BruzV2.773G6.1.exon8;Parent=BruzV2.773G6.1
Bruz_scaf_773	Mikado_loci	three_prime_UTR	81606	81630	.	+	.	ID=BruzV2.773G6.1.three_prime_UTR1;Parent=BruzV2.773G6.1
###
Bruz_scaf_773	Mikado_loci	superlocus	82094	83724	.	+	.	ID=Mikado_superlocus:Bruz_scaf_773+:82094-83724;Name=superlocus:Bruz_scaf_773+:82094-83724
Bruz_scaf_773	Mikado_loci	gene	82094	83724	18	+	.	ID=BruzV2.773G8;Name=BruzV2.773G8;multiexonic=False;superlocus=Mikado_superlocus:Bruz_scaf_773+:82094-83724
Bruz_scaf_773	Mikado_loci	mRNA	82094	83724	18	+	.	ID=BruzV2.773G8.1;Parent=BruzV2.773G8;Name=BruzV2.773G8.1;alias=st_MSTRG.67614.1;primary=True
Bruz_scaf_773	Mikado_loci	exon	82094	83724	.	+	.	ID=BruzV2.773G8.1.exon1;Parent=BruzV2.773G8.1
Bruz_scaf_773	Mikado_loci	five_prime_UTR	82094	82911	.	+	.	ID=BruzV2.773G8.1.five_prime_UTR1;Parent=BruzV2.773G8.1
Bruz_scaf_773	Mikado_loci	CDS	82912	83379	.	+	0	ID=BruzV2.773G8.1.CDS1;Parent=BruzV2.773G8.1
Bruz_scaf_773	Mikado_loci	three_prime_UTR	83380	83724	.	+	.	ID=BruzV2.773G8.1.three_prime_UTR1;Parent=BruzV2.773G8.1
###
Bruz_scaf_773	Mikado_loci	superlocus	87002	90585	.	-	.	ID=Mikado_superlocus:Bruz_scaf_773-:87002-90585;Name=superlocus:Bruz_scaf_773-:87002-90585
Bruz_scaf_773	Mikado_loci	gene	87002	90585	18	-	.	ID=BruzV2.773G10;Name=BruzV2.773G10;multiexonic=True;superlocus=Mikado_superlocus:Bruz_scaf_773-:87002-90585
Bruz_scaf_773	Mikado_loci	mRNA	87002	90585	18	-	.	ID=BruzV2.773G10.1;Parent=BruzV2.773G10;Name=BruzV2.773G10.1;alias=v1_Bruz.773G14.1;alias=Bruz_scaf_773.g18.t1;canonical_junctions=1;canonical_number=1;canonical_proportion=1.0;primary=True
Bruz_scaf_773	Mikado_loci	exon	87002	88335	.	-	.	ID=BruzV2.773G10.1.exon1;Parent=BruzV2.773G10.1
Bruz_scaf_773	Mikado_loci	three_prime_UTR	87002	87339	.	-	.	ID=BruzV2.773G10.1.three_prime_UTR1;Parent=BruzV2.773G10.1
Bruz_scaf_773	Mikado_loci	CDS	87340	88335	.	-	0	ID=BruzV2.773G10.1.CDS1;Parent=BruzV2.773G10.1
Bruz_scaf_773	Mikado_loci	CDS	90466	90585	.	-	0	ID=BruzV2.773G10.1.CDS2;Parent=BruzV2.773G10.1
Bruz_scaf_773	Mikado_loci	exon	90466	90585	.	-	.	ID=BruzV2.773G10.1.exon2;Parent=BruzV2.773G10.1
###
Bruz_scaf_7730	Mikado_loci	superlocus	7439	8166	.	+	.	ID=Mikado_superlocus:Bruz_scaf_7730+:7439-8166;Name=superlocus:Bruz_scaf_7730+:7439-8166
Bruz_scaf_7730	Mikado_loci	gene	7439	8166	19	+	.	ID=BruzV2.7730G2;Name=BruzV2.7730G2;multiexonic=False;superlocus=Mikado_superlocus:Bruz_scaf_7730+:7439-8166
Bruz_scaf_7730	Mikado_loci	mRNA	7439	8166	19	+	.	ID=BruzV2.7730G2.1;Parent=BruzV2.7730G2;Name=BruzV2.7730G2.1;alias=v1_Bruz.7730G2.1;alias=MSTRG.64667.1;primary=True
Bruz_scaf_7730	Mikado_loci	exon	7439	8166	.	+	.	ID=BruzV2.7730G2.1.exon1;Parent=BruzV2.7730G2.1
Bruz_scaf_7730	Mikado_loci	five_prime_UTR	7439	7609	.	+	.	ID=BruzV2.7730G2.1.five_prime_UTR1;Parent=BruzV2.7730G2.1
Bruz_scaf_7730	Mikado_loci	CDS	7610	8059	.	+	0	ID=BruzV2.7730G2.1.CDS1;Parent=BruzV2.7730G2.1
Bruz_scaf_7730	Mikado_loci	three_prime_UTR	8060	8166	.	+	.	ID=BruzV2.7730G2.1.three_prime_UTR1;Parent=BruzV2.7730G2.1
###
Bruz_scaf_77307	Mikado_loci	superlocus	1	1489	.	+	.	ID=Mikado_superlocus:Bruz_scaf_77307+:1-1489;Name=superlocus:Bruz_scaf_77307+:1-1489
Bruz_scaf_77307	Mikado_loci	gene	1	1489	18	+	.	ID=BruzV2.77307G2;Name=BruzV2.77307G2;multiexonic=False;superlocus=Mikado_superlocus:Bruz_scaf_77307+:1-1489
Bruz_scaf_77307	Mikado_loci	mRNA	1	1489	18	+	.	ID=BruzV2.77307G2.1;Parent=BruzV2.77307G2;Name=BruzV2.77307G2.1;alias=st_MSTRG.67618.1;primary=True
Bruz_scaf_77307	Mikado_loci	exon	1	1489	.	+	.	ID=BruzV2.77307G2.1.exon1;Parent=BruzV2.77307G2.1
Bruz_scaf_77307	Mikado_loci	five_prime_UTR	1	832	.	+	.	ID=BruzV2.77307G2.1.five_prime_UTR1;Parent=BruzV2.77307G2.1
Bruz_scaf_77307	Mikado_loci	CDS	833	1228	.	+	0	ID=BruzV2.77307G2.1.CDS1;Parent=BruzV2.77307G2.1
Bruz_scaf_77307	Mikado_loci	three_prime_UTR	1229	1489	.	+	.	ID=BruzV2.77307G2.1.three_prime_UTR1;Parent=BruzV2.77307G2.1
###
Bruz_scaf_77314	Mikado_loci	superlocus	9	566	.	+	.	ID=Mikado_superlocus:Bruz_scaf_77314+:9-566;Name=superlocus:Bruz_scaf_77314+:9-566
Bruz_scaf_77314	Mikado_loci	gene	9	566	19	+	.	ID=BruzV2.77314G2;Name=BruzV2.77314G2;multiexonic=True;superlocus=Mikado_superlocus:Bruz_scaf_77314+:9-566
Bruz_scaf_77314	Mikado_loci	mRNA	9	566	19	+	.	ID=BruzV2.77314G2.1;Parent=BruzV2.77314G2;Name=BruzV2.77314G2.1;alias=v1_Bruz.77314G2.1;alias=Bruz_scaf_77314.g5.t1;canonical_junctions=1;canonical_number=1;canonical_proportion=1.0;primary=True
Bruz_scaf_77314	Mikado_loci	exon	9	107	.	+	.	ID=BruzV2.77314G2.1.exon1;Parent=BruzV2.77314G2.1
Bruz_scaf_77314	Mikado_loci	five_prime_UTR	9	39	.	+	.	ID=BruzV2.77314G2.1.five_prime_UTR1;Parent=BruzV2.77314G2.1
Bruz_scaf_77314	Mikado_loci	CDS	40	107	.	+	0	ID=BruzV2.77314G2.1.CDS1;Parent=BruzV2.77314G2.1
Bruz_scaf_77314	Mikado_loci	CDS	198	441	.	+	1	ID=BruzV2.77314G2.1.CDS2;Parent=BruzV2.77314G2.1
Bruz_scaf_77314	Mikado_loci	exon	198	566	.	+	.	ID=BruzV2.77314G2.1.exon2;Parent=BruzV2.77314G2.1
Bruz_scaf_77314	Mikado_loci	three_prime_UTR	442	566	.	+	.	ID=BruzV2.77314G2.1.three_prime_UTR1;Parent=BruzV2.77314G2.1
###
Bruz_scaf_7732	Mikado_loci	superlocus	8642	9677	.	+	.	ID=Mikado_superlocus:Bruz_scaf_7732+:8642-9677;Name=superlocus:Bruz_scaf_7732+:8642-9677
Bruz_scaf_7732	Mikado_loci	gene	8642	9677	19	+	.	ID=BruzV2.7732G2;Name=BruzV2.7732G2;multiexonic=False;superlocus=Mikado_superlocus:Bruz_scaf_7732+:8642-9677
Bruz_scaf_7732	Mikado_loci	mRNA	8642	9677	19	+	.	ID=BruzV2.7732G2.1;Parent=BruzV2.7732G2;Name=BruzV2.7732G2.1;alias=v1_Bruz.7732G4.1;alias=MSTRG.64675.1;primary=True
Bruz_scaf_7732	Mikado_loci	exon	8642	9677	.	+	.	ID=BruzV2.7732G2.1.exon1;Parent=BruzV2.7732G2.1
Bruz_scaf_7732	Mikado_loci	five_prime_UTR	8642	8643	.	+	.	ID=BruzV2.7732G2.1.five_prime_UTR1;Parent=BruzV2.7732G2.1
Bruz_scaf_7732	Mikado_loci	CDS	8644	9645	.	+	0	ID=BruzV2.7732G2.1.CDS1;Parent=BruzV2.7732G2.1
Bruz_scaf_7732	Mikado_loci	three_prime_UTR	9646	9677	.	+	.	ID=BruzV2.7732G2.1.three_prime_UTR1;Parent=BruzV2.7732G2.1
###
Bruz_scaf_7734	Mikado_loci	superlocus	15922	17885	.	+	.	ID=Mikado_superlocus:Bruz_scaf_7734+:15922-17885;Name=superlocus:Bruz_scaf_7734+:15922-17885
```
