## Supplementary File 2 for "A new genome allows the identification of genes associated with natural variation in aluminium tolerance in *Brachiaria* grasses": Suppl_file_2.gff3.txt (part 60 of 67)

```
Bruz_scaf_7734	Mikado_loci	gene	16206	17480	17	+	.	ID=BruzV2.7734G2;Name=BruzV2.7734G2;multiexonic=True;superlocus=Mikado_superlocus:Bruz_scaf_7734+:15922-17885
Bruz_scaf_7734	Mikado_loci	mRNA	16206	17480	17	+	.	ID=BruzV2.7734G2.1;Parent=BruzV2.7734G2;Name=BruzV2.7734G2.1;alias=v1_Bruz.7734G4.2;alias=Bruz_scaf_7734.g9.t1;canonical_junctions=1;canonical_number=1;canonical_proportion=1.0;ccode=G;primary=True
Bruz_scaf_7734	Mikado_loci	exon	16206	16913	.	+	.	ID=BruzV2.7734G2.1.exon1;Parent=BruzV2.7734G2.1
Bruz_scaf_7734	Mikado_loci	five_prime_UTR	16206	16206	.	+	.	ID=BruzV2.7734G2.1.five_prime_UTR1;Parent=BruzV2.7734G2.1
Bruz_scaf_7734	Mikado_loci	CDS	16207	16785	.	+	0	ID=BruzV2.7734G2.1.CDS1;Parent=BruzV2.7734G2.1
Bruz_scaf_7734	Mikado_loci	three_prime_UTR	16786	16913	.	+	.	ID=BruzV2.7734G2.1.three_prime_UTR1;Parent=BruzV2.7734G2.1
Bruz_scaf_7734	Mikado_loci	exon	17439	17480	.	+	.	ID=BruzV2.7734G2.1.exon2;Parent=BruzV2.7734G2.1
Bruz_scaf_7734	Mikado_loci	three_prime_UTR	17439	17480	.	+	.	ID=BruzV2.7734G2.1.three_prime_UTR2;Parent=BruzV2.7734G2.1
###
Bruz_scaf_7734	Mikado_loci	superlocus	13878	15485	.	-	.	ID=Mikado_superlocus:Bruz_scaf_7734-:13878-15485;Name=superlocus:Bruz_scaf_7734-:13878-15485
Bruz_scaf_7734	Mikado_loci	gene	13878	15485	18	-	.	ID=BruzV2.7734G4;Name=BruzV2.7734G4;multiexonic=False;superlocus=Mikado_superlocus:Bruz_scaf_7734-:13878-15485
Bruz_scaf_7734	Mikado_loci	mRNA	13878	15485	18	-	.	ID=BruzV2.7734G4.1;Parent=BruzV2.7734G4;Name=BruzV2.7734G4.1;alias=st_MSTRG.67627.1;primary=True
Bruz_scaf_7734	Mikado_loci	exon	13878	15485	.	-	.	ID=BruzV2.7734G4.1.exon1;Parent=BruzV2.7734G4.1
Bruz_scaf_7734	Mikado_loci	three_prime_UTR	13878	14143	.	-	.	ID=BruzV2.7734G4.1.three_prime_UTR1;Parent=BruzV2.7734G4.1
Bruz_scaf_7734	Mikado_loci	CDS	14144	15256	.	-	0	ID=BruzV2.7734G4.1.CDS1;Parent=BruzV2.7734G4.1
Bruz_scaf_7734	Mikado_loci	five_prime_UTR	15257	15485	.	-	.	ID=BruzV2.7734G4.1.five_prime_UTR1;Parent=BruzV2.7734G4.1
###
Bruz_scaf_77346	Mikado_loci	superlocus	346	1420	.	+	.	ID=Mikado_superlocus:Bruz_scaf_77346+:346-1420;Name=superlocus:Bruz_scaf_77346+:346-1420
Bruz_scaf_77346	Mikado_loci	gene	346	1420	18	+	.	ID=BruzV2.77346G2;Name=BruzV2.77346G2;multiexonic=True;superlocus=Mikado_superlocus:Bruz_scaf_77346+:346-1420
Bruz_scaf_77346	Mikado_loci	mRNA	346	1420	18	+	.	ID=BruzV2.77346G2.1;Parent=BruzV2.77346G2;Name=BruzV2.77346G2.1;alias=v1_Bruz.77346G2.1;alias=Bruz_scaf_77346.g6.t1;canonical_junctions=1,2;canonical_number=2;canonical_proportion=1.0;primary=True
Bruz_scaf_77346	Mikado_loci	CDS	346	421	.	+	0	ID=BruzV2.77346G2.1.CDS1;Parent=BruzV2.77346G2.1
Bruz_scaf_77346	Mikado_loci	exon	346	421	.	+	.	ID=BruzV2.77346G2.1.exon1;Parent=BruzV2.77346G2.1
Bruz_scaf_77346	Mikado_loci	CDS	638	885	.	+	2	ID=BruzV2.77346G2.1.CDS2;Parent=BruzV2.77346G2.1
Bruz_scaf_77346	Mikado_loci	exon	638	897	.	+	.	ID=BruzV2.77346G2.1.exon2;Parent=BruzV2.77346G2.1
Bruz_scaf_77346	Mikado_loci	three_prime_UTR	886	897	.	+	.	ID=BruzV2.77346G2.1.three_prime_UTR1;Parent=BruzV2.77346G2.1
Bruz_scaf_77346	Mikado_loci	exon	1308	1420	.	+	.	ID=BruzV2.77346G2.1.exon3;Parent=BruzV2.77346G2.1
Bruz_scaf_77346	Mikado_loci	three_prime_UTR	1308	1420	.	+	.	ID=BruzV2.77346G2.1.three_prime_UTR2;Parent=BruzV2.77346G2.1
###
Bruz_scaf_77347	Mikado_loci	superlocus	845	1488	.	-	.	ID=Mikado_superlocus:Bruz_scaf_77347-:845-1488;Name=superlocus:Bruz_scaf_77347-:845-1488
Bruz_scaf_77347	Mikado_loci	gene	845	1488	17	-	.	ID=BruzV2.77347G2;Name=BruzV2.77347G2;multiexonic=False;superlocus=Mikado_superlocus:Bruz_scaf_77347-:845-1488
Bruz_scaf_77347	Mikado_loci	mRNA	845	1488	17	-	.	ID=BruzV2.77347G2.1;Parent=BruzV2.77347G2;Name=BruzV2.77347G2.1;alias=st_MSTRG.67631.1;primary=True
Bruz_scaf_77347	Mikado_loci	exon	845	1488	.	-	.	ID=BruzV2.77347G2.1.exon1;Parent=BruzV2.77347G2.1
Bruz_scaf_77347	Mikado_loci	three_prime_UTR	845	963	.	-	.	ID=BruzV2.77347G2.1.three_prime_UTR1;Parent=BruzV2.77347G2.1
Bruz_scaf_77347	Mikado_loci	CDS	964	1488	.	-	0	ID=BruzV2.77347G2.1.CDS1;Parent=BruzV2.77347G2.1
###
Bruz_scaf_7735	Mikado_loci	superlocus	10596	18719	.	+	.	ID=Mikado_superlocus:Bruz_scaf_7735+:10596-18719;Name=superlocus:Bruz_scaf_7735+:10596-18719
Bruz_scaf_7735	Mikado_loci	gene	10596	18719	19	+	.	ID=BruzV2.7735G2;Name=BruzV2.7735G2;multiexonic=True;superlocus=Mikado_superlocus:Bruz_scaf_7735+:10596-18719
Bruz_scaf_7735	Mikado_loci	mRNA	10596	18719	19	+	.	ID=BruzV2.7735G2.1;Parent=BruzV2.7735G2;Name=BruzV2.7735G2.1;alias=v1_Bruz.7735G4.1;alias=Bruz_scaf_7735.g11.t1;canonical_junctions=1,2,3,4,5;canonical_number=5;canonical_proportion=1.0;primary=True
Bruz_scaf_7735	Mikado_loci	exon	10596	10763	.	+	.	ID=BruzV2.7735G2.1.exon1;Parent=BruzV2.7735G2.1
Bruz_scaf_7735	Mikado_loci	five_prime_UTR	10596	10714	.	+	.	ID=BruzV2.7735G2.1.five_prime_UTR1;Parent=BruzV2.7735G2.1
Bruz_scaf_7735	Mikado_loci	CDS	10715	10763	.	+	0	ID=BruzV2.7735G2.1.CDS1;Parent=BruzV2.7735G2.1
Bruz_scaf_7735	Mikado_loci	CDS	11110	11310	.	+	2	ID=BruzV2.7735G2.1.CDS2;Parent=BruzV2.7735G2.1
Bruz_scaf_7735	Mikado_loci	exon	11110	11310	.	+	.	ID=BruzV2.7735G2.1.exon2;Parent=BruzV2.7735G2.1
Bruz_scaf_7735	Mikado_loci	CDS	12241	12520	.	+	2	ID=BruzV2.7735G2.1.CDS3;Parent=BruzV2.7735G2.1
Bruz_scaf_7735	Mikado_loci	exon	12241	12520	.	+	.	ID=BruzV2.7735G2.1.exon3;Parent=BruzV2.7735G2.1
Bruz_scaf_7735	Mikado_loci	CDS	14439	18100	.	+	1	ID=BruzV2.7735G2.1.CDS4;Parent=BruzV2.7735G2.1
Bruz_scaf_7735	Mikado_loci	exon	14439	18100	.	+	.	ID=BruzV2.7735G2.1.exon4;Parent=BruzV2.7735G2.1
Bruz_scaf_7735	Mikado_loci	CDS	18197	18216	.	+	2	ID=BruzV2.7735G2.1.CDS5;Parent=BruzV2.7735G2.1
Bruz_scaf_7735	Mikado_loci	exon	18197	18252	.	+	.	ID=BruzV2.7735G2.1.exon5;Parent=BruzV2.7735G2.1
Bruz_scaf_7735	Mikado_loci	three_prime_UTR	18217	18252	.	+	.	ID=BruzV2.7735G2.1.three_prime_UTR1;Parent=BruzV2.7735G2.1
Bruz_scaf_7735	Mikado_loci	exon	18355	18719	.	+	.	ID=BruzV2.7735G2.1.exon6;Parent=BruzV2.7735G2.1
Bruz_scaf_7735	Mikado_loci	three_prime_UTR	18355	18719	.	+	.	ID=BruzV2.7735G2.1.three_prime_UTR2;Parent=BruzV2.7735G2.1
###
Bruz_scaf_77351	Mikado_loci	superlocus	1	1196	.	-	.	ID=Mikado_superlocus:Bruz_scaf_77351-:1-1196;Name=superlocus:Bruz_scaf_77351-:1-1196
Bruz_scaf_77351	Mikado_loci	gene	1	995	19	-	.	ID=BruzV2.77351G2;Name=BruzV2.77351G2;multiexonic=True;superlocus=Mikado_superlocus:Bruz_scaf_77351-:1-1196
Bruz_scaf_77351	Mikado_loci	mRNA	1	995	19	-	.	ID=BruzV2.77351G2.1;Parent=BruzV2.77351G2;Name=BruzV2.77351G2.1;alias=v1_Bruz.77351G2.1;alias=Bruz_scaf_77351.g7.t1;canonical_junctions=1;canonical_number=1;canonical_proportion=1.0;primary=True
Bruz_scaf_77351	Mikado_loci	exon	1	277	.	-	.	ID=BruzV2.77351G2.1.exon1;Parent=BruzV2.77351G2.1
Bruz_scaf_77351	Mikado_loci	three_prime_UTR	1	181	.	-	.	ID=BruzV2.77351G2.1.three_prime_UTR1;Parent=BruzV2.77351G2.1
Bruz_scaf_77351	Mikado_loci	CDS	182	277	.	-	0	ID=BruzV2.77351G2.1.CDS1;Parent=BruzV2.77351G2.1
Bruz_scaf_77351	Mikado_loci	CDS	402	740	.	-	0	ID=BruzV2.77351G2.1.CDS2;Parent=BruzV2.77351G2.1
Bruz_scaf_77351	Mikado_loci	exon	402	995	.	-	.	ID=BruzV2.77351G2.1.exon2;Parent=BruzV2.77351G2.1
Bruz_scaf_77351	Mikado_loci	five_prime_UTR	741	995	.	-	.	ID=BruzV2.77351G2.1.five_prime_UTR1;Parent=BruzV2.77351G2.1
###
Bruz_scaf_7736	Mikado_loci	superlocus	3386	7842	.	-	.	ID=Mikado_superlocus:Bruz_scaf_7736-:3386-7842;Name=superlocus:Bruz_scaf_7736-:3386-7842
Bruz_scaf_7736	Mikado_loci	gene	3642	7635	20	-	.	ID=BruzV2.7736G2;Name=BruzV2.7736G2;multiexonic=True;superlocus=Mikado_superlocus:Bruz_scaf_7736-:3386-7842
Bruz_scaf_7736	Mikado_loci	mRNA	3642	7635	20	-	.	ID=BruzV2.7736G2.1;Parent=BruzV2.7736G2;Name=BruzV2.7736G2.1;alias=v1_Bruz.7736G2.1;alias=Bruz_scaf_7736.g12.t1;canonical_junctions=1,2,3,4,5;canonical_number=5;canonical_proportion=1.0;primary=True
Bruz_scaf_7736	Mikado_loci	exon	3642	4562	.	-	.	ID=BruzV2.7736G2.1.exon1;Parent=BruzV2.7736G2.1
Bruz_scaf_7736	Mikado_loci	three_prime_UTR	3642	4292	.	-	.	ID=BruzV2.7736G2.1.three_prime_UTR1;Parent=BruzV2.7736G2.1
Bruz_scaf_7736	Mikado_loci	CDS	4293	4562	.	-	0	ID=BruzV2.7736G2.1.CDS1;Parent=BruzV2.7736G2.1
Bruz_scaf_7736	Mikado_loci	CDS	5004	5330	.	-	0	ID=BruzV2.7736G2.1.CDS2;Parent=BruzV2.7736G2.1
Bruz_scaf_7736	Mikado_loci	exon	5004	5330	.	-	.	ID=BruzV2.7736G2.1.exon2;Parent=BruzV2.7736G2.1
Bruz_scaf_7736	Mikado_loci	CDS	5921	6214	.	-	0	ID=BruzV2.7736G2.1.CDS3;Parent=BruzV2.7736G2.1
Bruz_scaf_7736	Mikado_loci	exon	5921	6214	.	-	.	ID=BruzV2.7736G2.1.exon3;Parent=BruzV2.7736G2.1
Bruz_scaf_7736	Mikado_loci	CDS	6342	6461	.	-	0	ID=BruzV2.7736G2.1.CDS4;Parent=BruzV2.7736G2.1
Bruz_scaf_7736	Mikado_loci	exon	6342	6461	.	-	.	ID=BruzV2.7736G2.1.exon4;Parent=BruzV2.7736G2.1
Bruz_scaf_7736	Mikado_loci	CDS	7247	7309	.	-	0	ID=BruzV2.7736G2.1.CDS5;Parent=BruzV2.7736G2.1
Bruz_scaf_7736	Mikado_loci	exon	7247	7309	.	-	.	ID=BruzV2.7736G2.1.exon5;Parent=BruzV2.7736G2.1
Bruz_scaf_7736	Mikado_loci	CDS	7503	7538	.	-	0	ID=BruzV2.7736G2.1.CDS6;Parent=BruzV2.7736G2.1
Bruz_scaf_7736	Mikado_loci	exon	7503	7635	.	-	.	ID=BruzV2.7736G2.1.exon6;Parent=BruzV2.7736G2.1
Bruz_scaf_7736	Mikado_loci	five_prime_UTR	7539	7635	.	-	.	ID=BruzV2.7736G2.1.five_prime_UTR1;Parent=BruzV2.7736G2.1
###
Bruz_scaf_7736	Mikado_loci	superlocus	9467	13445	.	-	.	ID=Mikado_superlocus:Bruz_scaf_7736-:9467-13445;Name=superlocus:Bruz_scaf_7736-:9467-13445
Bruz_scaf_7736	Mikado_loci	gene	9467	13445	20	-	.	ID=BruzV2.7736G4;Name=BruzV2.7736G4;multiexonic=True;superlocus=Mikado_superlocus:Bruz_scaf_7736-:9467-13445
Bruz_scaf_7736	Mikado_loci	mRNA	9467	13445	20	-	.	ID=BruzV2.7736G4.1;Parent=BruzV2.7736G4;Name=BruzV2.7736G4.1;alias=v1_Bruz.7736G6.1;alias=Bruz_scaf_7736.g13.t1;canonical_junctions=1,2;canonical_number=2;canonical_proportion=1.0;primary=True
Bruz_scaf_7736	Mikado_loci	exon	9467	9564	.	-	.	ID=BruzV2.7736G4.1.exon1;Parent=BruzV2.7736G4.1
Bruz_scaf_7736	Mikado_loci	three_prime_UTR	9467	9495	.	-	.	ID=BruzV2.7736G4.1.three_prime_UTR1;Parent=BruzV2.7736G4.1
Bruz_scaf_7736	Mikado_loci	CDS	9496	9564	.	-	0	ID=BruzV2.7736G4.1.CDS1;Parent=BruzV2.7736G4.1
Bruz_scaf_7736	Mikado_loci	CDS	9625	9782	.	-	2	ID=BruzV2.7736G4.1.CDS2;Parent=BruzV2.7736G4.1
Bruz_scaf_7736	Mikado_loci	exon	9625	9782	.	-	.	ID=BruzV2.7736G4.1.exon2;Parent=BruzV2.7736G4.1
Bruz_scaf_7736	Mikado_loci	CDS	13297	13399	.	-	0	ID=BruzV2.7736G4.1.CDS3;Parent=BruzV2.7736G4.1
Bruz_scaf_7736	Mikado_loci	exon	13297	13445	.	-	.	ID=BruzV2.7736G4.1.exon3;Parent=BruzV2.7736G4.1
Bruz_scaf_7736	Mikado_loci	five_prime_UTR	13400	13445	.	-	.	ID=BruzV2.7736G4.1.five_prime_UTR1;Parent=BruzV2.7736G4.1
###
Bruz_scaf_77362	Mikado_loci	superlocus	1	681	.	+	.	ID=Mikado_superlocus:Bruz_scaf_77362+:1-681;Name=superlocus:Bruz_scaf_77362+:1-681
Bruz_scaf_77362	Mikado_loci	gene	1	681	19	+	.	ID=BruzV2.77362G2;Name=BruzV2.77362G2;multiexonic=False;superlocus=Mikado_superlocus:Bruz_scaf_77362+:1-681
Bruz_scaf_77362	Mikado_loci	mRNA	1	681	19	+	.	ID=BruzV2.77362G2.1;Parent=BruzV2.77362G2;Name=BruzV2.77362G2.1;alias=v1_Bruz.77362G2.1;alias=MSTRG.64693.1;primary=True
Bruz_scaf_77362	Mikado_loci	exon	1	681	.	+	.	ID=BruzV2.77362G2.1.exon1;Parent=BruzV2.77362G2.1
Bruz_scaf_77362	Mikado_loci	five_prime_UTR	1	1	.	+	.	ID=BruzV2.77362G2.1.five_prime_UTR1;Parent=BruzV2.77362G2.1
Bruz_scaf_77362	Mikado_loci	CDS	2	382	.	+	0	ID=BruzV2.77362G2.1.CDS1;Parent=BruzV2.77362G2.1
Bruz_scaf_77362	Mikado_loci	three_prime_UTR	383	681	.	+	.	ID=BruzV2.77362G2.1.three_prime_UTR1;Parent=BruzV2.77362G2.1
###
Bruz_scaf_7737	Mikado_loci	superlocus	4059	4405	.	-	.	ID=Mikado_superlocus:Bruz_scaf_7737-:4059-4405;Name=superlocus:Bruz_scaf_7737-:4059-4405
Bruz_scaf_7737	Mikado_loci	gene	4059	4405	19	-	.	ID=BruzV2.7737G2;Name=BruzV2.7737G2;multiexonic=False;superlocus=Mikado_superlocus:Bruz_scaf_7737-:4059-4405
Bruz_scaf_7737	Mikado_loci	mRNA	4059	4405	19	-	.	ID=BruzV2.7737G2.1;Parent=BruzV2.7737G2;Name=BruzV2.7737G2.1;alias=v1_Bruz.7737G2.1;alias=Bruz_scaf_7737.g14.t1;primary=True
Bruz_scaf_7737	Mikado_loci	exon	4059	4405	.	-	.	ID=BruzV2.7737G2.1.exon1;Parent=BruzV2.7737G2.1
Bruz_scaf_7737	Mikado_loci	three_prime_UTR	4059	4100	.	-	.	ID=BruzV2.7737G2.1.three_prime_UTR1;Parent=BruzV2.7737G2.1
Bruz_scaf_7737	Mikado_loci	CDS	4101	4403	.	-	0	ID=BruzV2.7737G2.1.CDS1;Parent=BruzV2.7737G2.1
Bruz_scaf_7737	Mikado_loci	five_prime_UTR	4404	4405	.	-	.	ID=BruzV2.7737G2.1.five_prime_UTR1;Parent=BruzV2.7737G2.1
###
Bruz_scaf_77383	Mikado_loci	superlocus	965	1357	.	-	.	ID=Mikado_superlocus:Bruz_scaf_77383-:965-1357;Name=superlocus:Bruz_scaf_77383-:965-1357
Bruz_scaf_77383	Mikado_loci	gene	965	1357	17	-	.	ID=BruzV2.77383G2;Name=BruzV2.77383G2;multiexonic=False;superlocus=Mikado_superlocus:Bruz_scaf_77383-:965-1357
Bruz_scaf_77383	Mikado_loci	mRNA	965	1357	17	-	.	ID=BruzV2.77383G2.1;Parent=BruzV2.77383G2;Name=BruzV2.77383G2.1;alias=st_MSTRG.67645.1;primary=True
Bruz_scaf_77383	Mikado_loci	exon	965	1357	.	-	.	ID=BruzV2.77383G2.1.exon1;Parent=BruzV2.77383G2.1
Bruz_scaf_77383	Mikado_loci	three_prime_UTR	965	1045	.	-	.	ID=BruzV2.77383G2.1.three_prime_UTR1;Parent=BruzV2.77383G2.1
Bruz_scaf_77383	Mikado_loci	CDS	1046	1357	.	-	0	ID=BruzV2.77383G2.1.CDS1;Parent=BruzV2.77383G2.1
###
Bruz_scaf_7739	Mikado_loci	superlocus	8214	19865	.	-	.	ID=Mikado_superlocus:Bruz_scaf_7739-:8214-19865;Name=superlocus:Bruz_scaf_7739-:8214-19865
Bruz_scaf_7739	Mikado_loci	gene	8214	19865	18	-	.	ID=BruzV2.7739G2;Name=BruzV2.7739G2;multiexonic=True;superlocus=Mikado_superlocus:Bruz_scaf_7739-:8214-19865
Bruz_scaf_7739	Mikado_loci	mRNA	8214	19865	18	-	.	ID=BruzV2.7739G2.1;Parent=BruzV2.7739G2;Name=BruzV2.7739G2.1;alias=v1_Bruz.7739G4.1;alias=Bruz_scaf_7739.g15.t1;canonical_junctions=1,2,3,4,5,6,7,8,9,10,11,12,13;canonical_number=13;canonical_proportion=1.0;primary=True
Bruz_scaf_7739	Mikado_loci	exon	8214	8671	.	-	.	ID=BruzV2.7739G2.1.exon1;Parent=BruzV2.7739G2.1
Bruz_scaf_7739	Mikado_loci	three_prime_UTR	8214	8671	.	-	.	ID=BruzV2.7739G2.1.three_prime_UTR1;Parent=BruzV2.7739G2.1
Bruz_scaf_7739	Mikado_loci	exon	8765	8934	.	-	.	ID=BruzV2.7739G2.1.exon2;Parent=BruzV2.7739G2.1
Bruz_scaf_7739	Mikado_loci	three_prime_UTR	8765	8873	.	-	.	ID=BruzV2.7739G2.1.three_prime_UTR2;Parent=BruzV2.7739G2.1
Bruz_scaf_7739	Mikado_loci	CDS	8874	8934	.	-	1	ID=BruzV2.7739G2.1.CDS1;Parent=BruzV2.7739G2.1
Bruz_scaf_7739	Mikado_loci	CDS	9278	9471	.	-	0	ID=BruzV2.7739G2.1.CDS2;Parent=BruzV2.7739G2.1
Bruz_scaf_7739	Mikado_loci	exon	9278	9471	.	-	.	ID=BruzV2.7739G2.1.exon3;Parent=BruzV2.7739G2.1
Bruz_scaf_7739	Mikado_loci	CDS	9699	9901	.	-	2	ID=BruzV2.7739G2.1.CDS3;Parent=BruzV2.7739G2.1
Bruz_scaf_7739	Mikado_loci	exon	9699	9901	.	-	.	ID=BruzV2.7739G2.1.exon4;Parent=BruzV2.7739G2.1
Bruz_scaf_7739	Mikado_loci	CDS	10037	10169	.	-	0	ID=BruzV2.7739G2.1.CDS4;Parent=BruzV2.7739G2.1
Bruz_scaf_7739	Mikado_loci	exon	10037	10169	.	-	.	ID=BruzV2.7739G2.1.exon5;Parent=BruzV2.7739G2.1
Bruz_scaf_7739	Mikado_loci	CDS	10414	10521	.	-	0	ID=BruzV2.7739G2.1.CDS5;Parent=BruzV2.7739G2.1
Bruz_scaf_7739	Mikado_loci	exon	10414	10521	.	-	.	ID=BruzV2.7739G2.1.exon6;Parent=BruzV2.7739G2.1
Bruz_scaf_7739	Mikado_loci	CDS	10621	10734	.	-	0	ID=BruzV2.7739G2.1.CDS6;Parent=BruzV2.7739G2.1
Bruz_scaf_7739	Mikado_loci	exon	10621	10734	.	-	.	ID=BruzV2.7739G2.1.exon7;Parent=BruzV2.7739G2.1
Bruz_scaf_7739	Mikado_loci	CDS	10825	11017	.	-	1	ID=BruzV2.7739G2.1.CDS7;Parent=BruzV2.7739G2.1
Bruz_scaf_7739	Mikado_loci	exon	10825	11017	.	-	.	ID=BruzV2.7739G2.1.exon8;Parent=BruzV2.7739G2.1
Bruz_scaf_7739	Mikado_loci	CDS	11547	11659	.	-	0	ID=BruzV2.7739G2.1.CDS8;Parent=BruzV2.7739G2.1
Bruz_scaf_7739	Mikado_loci	exon	11547	11659	.	-	.	ID=BruzV2.7739G2.1.exon9;Parent=BruzV2.7739G2.1
Bruz_scaf_7739	Mikado_loci	CDS	11746	14799	.	-	0	ID=BruzV2.7739G2.1.CDS9;Parent=BruzV2.7739G2.1
Bruz_scaf_7739	Mikado_loci	exon	11746	14799	.	-	.	ID=BruzV2.7739G2.1.exon10;Parent=BruzV2.7739G2.1
Bruz_scaf_7739	Mikado_loci	CDS	14909	15162	.	-	2	ID=BruzV2.7739G2.1.CDS10;Parent=BruzV2.7739G2.1
Bruz_scaf_7739	Mikado_loci	exon	14909	15162	.	-	.	ID=BruzV2.7739G2.1.exon11;Parent=BruzV2.7739G2.1
Bruz_scaf_7739	Mikado_loci	CDS	16891	17039	.	-	1	ID=BruzV2.7739G2.1.CDS11;Parent=BruzV2.7739G2.1
Bruz_scaf_7739	Mikado_loci	exon	16891	17039	.	-	.	ID=BruzV2.7739G2.1.exon12;Parent=BruzV2.7739G2.1
Bruz_scaf_7739	Mikado_loci	CDS	17603	18624	.	-	0	ID=BruzV2.7739G2.1.CDS12;Parent=BruzV2.7739G2.1
Bruz_scaf_7739	Mikado_loci	exon	17603	18624	.	-	.	ID=BruzV2.7739G2.1.exon13;Parent=BruzV2.7739G2.1
Bruz_scaf_7739	Mikado_loci	CDS	19461	19646	.	-	0	ID=BruzV2.7739G2.1.CDS13;Parent=BruzV2.7739G2.1
Bruz_scaf_7739	Mikado_loci	exon	19461	19865	.	-	.	ID=BruzV2.7739G2.1.exon14;Parent=BruzV2.7739G2.1
Bruz_scaf_7739	Mikado_loci	five_prime_UTR	19647	19865	.	-	.	ID=BruzV2.7739G2.1.five_prime_UTR1;Parent=BruzV2.7739G2.1
###
Bruz_scaf_774	Mikado_loci	superlocus	8776	9501	.	+	.	ID=Mikado_superlocus:Bruz_scaf_774+:8776-9501;Name=superlocus:Bruz_scaf_774+:8776-9501
Bruz_scaf_774	Mikado_loci	gene	8776	9501	19	+	.	ID=BruzV2.774G2;Name=BruzV2.774G2;multiexonic=False;superlocus=Mikado_superlocus:Bruz_scaf_774+:8776-9501
Bruz_scaf_774	Mikado_loci	mRNA	8776	9501	19	+	.	ID=BruzV2.774G2.1;Parent=BruzV2.774G2;Name=BruzV2.774G2.1;alias=v1_Bruz.774G2.1;alias=MSTRG.64702.1;primary=True
Bruz_scaf_774	Mikado_loci	exon	8776	9501	.	+	.	ID=BruzV2.774G2.1.exon1;Parent=BruzV2.774G2.1
Bruz_scaf_774	Mikado_loci	five_prime_UTR	8776	8776	.	+	.	ID=BruzV2.774G2.1.five_prime_UTR1;Parent=BruzV2.774G2.1
Bruz_scaf_774	Mikado_loci	CDS	8777	9466	.	+	0	ID=BruzV2.774G2.1.CDS1;Parent=BruzV2.774G2.1
Bruz_scaf_774	Mikado_loci	three_prime_UTR	9467	9501	.	+	.	ID=BruzV2.774G2.1.three_prime_UTR1;Parent=BruzV2.774G2.1
###
Bruz_scaf_774	Mikado_loci	superlocus	10043	12889	.	+	.	ID=Mikado_superlocus:Bruz_scaf_774+:10043-12889;Name=superlocus:Bruz_scaf_774+:10043-12889
Bruz_scaf_774	Mikado_loci	gene	10043	12889	19	+	.	ID=BruzV2.774G4;Name=BruzV2.774G4;multiexonic=False;superlocus=Mikado_superlocus:Bruz_scaf_774+:10043-12889
Bruz_scaf_774	Mikado_loci	mRNA	10043	12889	19	+	.	ID=BruzV2.774G4.1;Parent=BruzV2.774G4;Name=BruzV2.774G4.1;alias=v1_Bruz.774G4.1;alias=MSTRG.64703.1;primary=True
Bruz_scaf_774	Mikado_loci	exon	10043	12889	.	+	.	ID=BruzV2.774G4.1.exon1;Parent=BruzV2.774G4.1
Bruz_scaf_774	Mikado_loci	five_prime_UTR	10043	11130	.	+	.	ID=BruzV2.774G4.1.five_prime_UTR1;Parent=BruzV2.774G4.1
Bruz_scaf_774	Mikado_loci	CDS	11131	12147	.	+	0	ID=BruzV2.774G4.1.CDS1;Parent=BruzV2.774G4.1
Bruz_scaf_774	Mikado_loci	three_prime_UTR	12148	12889	.	+	.	ID=BruzV2.774G4.1.three_prime_UTR1;Parent=BruzV2.774G4.1
###
Bruz_scaf_774	Mikado_loci	superlocus	21326	24106	.	+	.	ID=Mikado_superlocus:Bruz_scaf_774+:21326-24106;Name=superlocus:Bruz_scaf_774+:21326-24106
Bruz_scaf_774	Mikado_loci	gene	21326	23081	19	+	.	ID=BruzV2.774G6;Name=BruzV2.774G6;multiexonic=False;superlocus=Mikado_superlocus:Bruz_scaf_774+:21326-24106
Bruz_scaf_774	Mikado_loci	mRNA	21326	23081	19	+	.	ID=BruzV2.774G6.1;Parent=BruzV2.774G6;Name=BruzV2.774G6.1;alias=v1_Bruz.774G8.1;alias=MSTRG.64705.1;primary=True
Bruz_scaf_774	Mikado_loci	exon	21326	23081	.	+	.	ID=BruzV2.774G6.1.exon1;Parent=BruzV2.774G6.1
Bruz_scaf_774	Mikado_loci	five_prime_UTR	21326	21327	.	+	.	ID=BruzV2.774G6.1.five_prime_UTR1;Parent=BruzV2.774G6.1
Bruz_scaf_774	Mikado_loci	CDS	21328	22728	.	+	0	ID=BruzV2.774G6.1.CDS1;Parent=BruzV2.774G6.1
Bruz_scaf_774	Mikado_loci	three_prime_UTR	22729	23081	.	+	.	ID=BruzV2.774G6.1.three_prime_UTR1;Parent=BruzV2.774G6.1
###
Bruz_scaf_774	Mikado_loci	superlocus	29959	32890	.	+	.	ID=Mikado_superlocus:Bruz_scaf_774+:29959-32890;Name=superlocus:Bruz_scaf_774+:29959-32890
Bruz_scaf_774	Mikado_loci	gene	29959	32890	18	+	.	ID=BruzV2.774G8;Name=BruzV2.774G8;multiexonic=False;superlocus=Mikado_superlocus:Bruz_scaf_774+:29959-32890
Bruz_scaf_774	Mikado_loci	mRNA	29959	32890	18	+	.	ID=BruzV2.774G8.1;Parent=BruzV2.774G8;Name=BruzV2.774G8.1;alias=st_MSTRG.67656.1;primary=True
Bruz_scaf_774	Mikado_loci	exon	29959	32890	.	+	.	ID=BruzV2.774G8.1.exon1;Parent=BruzV2.774G8.1
Bruz_scaf_774	Mikado_loci	five_prime_UTR	29959	30545	.	+	.	ID=BruzV2.774G8.1.five_prime_UTR1;Parent=BruzV2.774G8.1
Bruz_scaf_774	Mikado_loci	CDS	30546	30857	.	+	0	ID=BruzV2.774G8.1.CDS1;Parent=BruzV2.774G8.1
Bruz_scaf_774	Mikado_loci	three_prime_UTR	30858	32890	.	+	.	ID=BruzV2.774G8.1.three_prime_UTR1;Parent=BruzV2.774G8.1
Bruz_scaf_774	Mikado_loci	gene	30806	32507	21	+	.	ID=BruzV2.774G10;Name=BruzV2.774G10;multiexonic=True;superlocus=Mikado_superlocus:Bruz_scaf_774+:29959-32890
Bruz_scaf_774	Mikado_loci	mRNA	30806	32507	21	+	.	ID=BruzV2.774G10.1;Parent=BruzV2.774G10;Name=BruzV2.774G10.1;alias=v1_Bruz.774G10.1;alias=Bruz_scaf_774.g21.t1;canonical_junctions=1,2,3,4;canonical_number=4;canonical_proportion=1.0;primary=True
Bruz_scaf_774	Mikado_loci	exon	30806	30951	.	+	.	ID=BruzV2.774G10.1.exon1;Parent=BruzV2.774G10.1
Bruz_scaf_774	Mikado_loci	five_prime_UTR	30806	30871	.	+	.	ID=BruzV2.774G10.1.five_prime_UTR1;Parent=BruzV2.774G10.1
Bruz_scaf_774	Mikado_loci	CDS	30872	30951	.	+	0	ID=BruzV2.774G10.1.CDS1;Parent=BruzV2.774G10.1
Bruz_scaf_774	Mikado_loci	CDS	31070	31155	.	+	1	ID=BruzV2.774G10.1.CDS2;Parent=BruzV2.774G10.1
Bruz_scaf_774	Mikado_loci	exon	31070	31155	.	+	.	ID=BruzV2.774G10.1.exon2;Parent=BruzV2.774G10.1
Bruz_scaf_774	Mikado_loci	CDS	31311	31468	.	+	2	ID=BruzV2.774G10.1.CDS3;Parent=BruzV2.774G10.1
Bruz_scaf_774	Mikado_loci	exon	31311	31468	.	+	.	ID=BruzV2.774G10.1.exon3;Parent=BruzV2.774G10.1
Bruz_scaf_774	Mikado_loci	CDS	32186	32262	.	+	0	ID=BruzV2.774G10.1.CDS4;Parent=BruzV2.774G10.1
Bruz_scaf_774	Mikado_loci	exon	32186	32262	.	+	.	ID=BruzV2.774G10.1.exon4;Parent=BruzV2.774G10.1
Bruz_scaf_774	Mikado_loci	CDS	32390	32456	.	+	1	ID=BruzV2.774G10.1.CDS5;Parent=BruzV2.774G10.1
Bruz_scaf_774	Mikado_loci	exon	32390	32507	.	+	.	ID=BruzV2.774G10.1.exon5;Parent=BruzV2.774G10.1
Bruz_scaf_774	Mikado_loci	three_prime_UTR	32457	32507	.	+	.	ID=BruzV2.774G10.1.three_prime_UTR1;Parent=BruzV2.774G10.1
###
Bruz_scaf_774	Mikado_loci	superlocus	41481	41805	.	+	.	ID=Mikado_superlocus:Bruz_scaf_774+:41481-41805;Name=superlocus:Bruz_scaf_774+:41481-41805
Bruz_scaf_774	Mikado_loci	gene	41481	41805	17	+	.	ID=BruzV2.774G12;Name=BruzV2.774G12;multiexonic=False;superlocus=Mikado_superlocus:Bruz_scaf_774+:41481-41805
Bruz_scaf_774	Mikado_loci	mRNA	41481	41805	17	+	.	ID=BruzV2.774G12.1;Parent=BruzV2.774G12;Name=BruzV2.774G12.1;alias=st_MSTRG.67657.1;primary=True
Bruz_scaf_774	Mikado_loci	CDS	41481	41786	.	+	0	ID=BruzV2.774G12.1.CDS1;Parent=BruzV2.774G12.1
Bruz_scaf_774	Mikado_loci	exon	41481	41805	.	+	.	ID=BruzV2.774G12.1.exon1;Parent=BruzV2.774G12.1
Bruz_scaf_774	Mikado_loci	three_prime_UTR	41787	41805	.	+	.	ID=BruzV2.774G12.1.three_prime_UTR1;Parent=BruzV2.774G12.1
###
Bruz_scaf_774	Mikado_loci	superlocus	43550	52343	.	-	.	ID=Mikado_superlocus:Bruz_scaf_774-:43550-52343;Name=superlocus:Bruz_scaf_774-:43550-52343
Bruz_scaf_774	Mikado_loci	gene	43907	49035	20	-	.	ID=BruzV2.774G14;Name=BruzV2.774G14;multiexonic=True;superlocus=Mikado_superlocus:Bruz_scaf_774-:43550-52343
Bruz_scaf_774	Mikado_loci	mRNA	43907	49035	20	-	.	ID=BruzV2.774G14.1;Parent=BruzV2.774G14;Name=BruzV2.774G14.1;alias=v1_Bruz.774G14.1;alias=Bruz_scaf_774.g22.t1;canonical_junctions=1,2,3,4,5,6,7,8,9,10;canonical_number=10;canonical_proportion=1.0;primary=True
Bruz_scaf_774	Mikado_loci	exon	43907	44319	.	-	.	ID=BruzV2.774G14.1.exon1;Parent=BruzV2.774G14.1
Bruz_scaf_774	Mikado_loci	three_prime_UTR	43907	44215	.	-	.	ID=BruzV2.774G14.1.three_prime_UTR1;Parent=BruzV2.774G14.1
Bruz_scaf_774	Mikado_loci	CDS	44216	44319	.	-	2	ID=BruzV2.774G14.1.CDS1;Parent=BruzV2.774G14.1
Bruz_scaf_774	Mikado_loci	CDS	44489	44574	.	-	1	ID=BruzV2.774G14.1.CDS2;Parent=BruzV2.774G14.1
Bruz_scaf_774	Mikado_loci	exon	44489	44574	.	-	.	ID=BruzV2.774G14.1.exon2;Parent=BruzV2.774G14.1
Bruz_scaf_774	Mikado_loci	CDS	44917	45016	.	-	2	ID=BruzV2.774G14.1.CDS3;Parent=BruzV2.774G14.1
Bruz_scaf_774	Mikado_loci	exon	44917	45016	.	-	.	ID=BruzV2.774G14.1.exon3;Parent=BruzV2.774G14.1
Bruz_scaf_774	Mikado_loci	CDS	45113	45212	.	-	0	ID=BruzV2.774G14.1.CDS4;Parent=BruzV2.774G14.1
Bruz_scaf_774	Mikado_loci	exon	45113	45212	.	-	.	ID=BruzV2.774G14.1.exon4;Parent=BruzV2.774G14.1
Bruz_scaf_774	Mikado_loci	CDS	45283	45375	.	-	0	ID=BruzV2.774G14.1.CDS5;Parent=BruzV2.774G14.1
Bruz_scaf_774	Mikado_loci	exon	45283	45375	.	-	.	ID=BruzV2.774G14.1.exon5;Parent=BruzV2.774G14.1
Bruz_scaf_774	Mikado_loci	CDS	46292	46492	.	-	0	ID=BruzV2.774G14.1.CDS6;Parent=BruzV2.774G14.1
Bruz_scaf_774	Mikado_loci	exon	46292	46492	.	-	.	ID=BruzV2.774G14.1.exon6;Parent=BruzV2.774G14.1
Bruz_scaf_774	Mikado_loci	CDS	46633	46689	.	-	0	ID=BruzV2.774G14.1.CDS7;Parent=BruzV2.774G14.1
Bruz_scaf_774	Mikado_loci	exon	46633	46689	.	-	.	ID=BruzV2.774G14.1.exon7;Parent=BruzV2.774G14.1
Bruz_scaf_774	Mikado_loci	CDS	46783	46887	.	-	0	ID=BruzV2.774G14.1.CDS8;Parent=BruzV2.774G14.1
Bruz_scaf_774	Mikado_loci	exon	46783	46887	.	-	.	ID=BruzV2.774G14.1.exon8;Parent=BruzV2.774G14.1
Bruz_scaf_774	Mikado_loci	CDS	47383	47451	.	-	0	ID=BruzV2.774G14.1.CDS9;Parent=BruzV2.774G14.1
Bruz_scaf_774	Mikado_loci	exon	47383	47451	.	-	.	ID=BruzV2.774G14.1.exon9;Parent=BruzV2.774G14.1
Bruz_scaf_774	Mikado_loci	CDS	47555	47650	.	-	0	ID=BruzV2.774G14.1.CDS10;Parent=BruzV2.774G14.1
Bruz_scaf_774	Mikado_loci	exon	47555	47650	.	-	.	ID=BruzV2.774G14.1.exon10;Parent=BruzV2.774G14.1
Bruz_scaf_774	Mikado_loci	CDS	48478	48681	.	-	0	ID=BruzV2.774G14.1.CDS11;Parent=BruzV2.774G14.1
Bruz_scaf_774	Mikado_loci	exon	48478	49035	.	-	.	ID=BruzV2.774G14.1.exon11;Parent=BruzV2.774G14.1
Bruz_scaf_774	Mikado_loci	five_prime_UTR	48682	49035	.	-	.	ID=BruzV2.774G14.1.five_prime_UTR1;Parent=BruzV2.774G14.1
Bruz_scaf_774	Mikado_loci	gene	49203	52295	19	-	.	ID=BruzV2.774G16;Name=BruzV2.774G16;multiexonic=True;superlocus=Mikado_superlocus:Bruz_scaf_774-:43550-52343
Bruz_scaf_774	Mikado_loci	mRNA	49203	52295	19	-	.	ID=BruzV2.774G16.1;Parent=BruzV2.774G16;Name=BruzV2.774G16.1;alias=v1_Bruz.774G16.1;alias=Bruz_scaf_774.g23.t1;canonical_junctions=1;canonical_number=1;canonical_proportion=1.0;primary=True
Bruz_scaf_774	Mikado_loci	exon	49203	50628	.	-	.	ID=BruzV2.774G16.1.exon1;Parent=BruzV2.774G16.1
Bruz_scaf_774	Mikado_loci	three_prime_UTR	49203	49642	.	-	.	ID=BruzV2.774G16.1.three_prime_UTR1;Parent=BruzV2.774G16.1
Bruz_scaf_774	Mikado_loci	CDS	49643	50628	.	-	2	ID=BruzV2.774G16.1.CDS1;Parent=BruzV2.774G16.1
Bruz_scaf_774	Mikado_loci	CDS	52252	52294	.	-	0	ID=BruzV2.774G16.1.CDS2;Parent=BruzV2.774G16.1
Bruz_scaf_774	Mikado_loci	exon	52252	52295	.	-	.	ID=BruzV2.774G16.1.exon2;Parent=BruzV2.774G16.1
Bruz_scaf_774	Mikado_loci	five_prime_UTR	52295	52295	.	-	.	ID=BruzV2.774G16.1.five_prime_UTR1;Parent=BruzV2.774G16.1
###
Bruz_scaf_774	Mikado_loci	superlocus	71439	74241	.	+	.	ID=Mikado_superlocus:Bruz_scaf_774+:71439-74241;Name=superlocus:Bruz_scaf_774+:71439-74241
Bruz_scaf_774	Mikado_loci	gene	71516	73993	20	+	.	ID=BruzV2.774G18;Name=BruzV2.774G18;multiexonic=True;superlocus=Mikado_superlocus:Bruz_scaf_774+:71439-74241
Bruz_scaf_774	Mikado_loci	mRNA	71516	73993	20	+	.	ID=BruzV2.774G18.1;Parent=BruzV2.774G18;Name=BruzV2.774G18.1;alias=v1_Bruz.774G18.1;alias=Bruz_scaf_774.g24.t1;canonical_junctions=1,2;canonical_number=2;canonical_proportion=1.0;primary=True
Bruz_scaf_774	Mikado_loci	exon	71516	72249	.	+	.	ID=BruzV2.774G18.1.exon1;Parent=BruzV2.774G18.1
Bruz_scaf_774	Mikado_loci	five_prime_UTR	71516	71572	.	+	.	ID=BruzV2.774G18.1.five_prime_UTR1;Parent=BruzV2.774G18.1
Bruz_scaf_774	Mikado_loci	CDS	71573	72249	.	+	0	ID=BruzV2.774G18.1.CDS1;Parent=BruzV2.774G18.1
Bruz_scaf_774	Mikado_loci	CDS	73156	73345	.	+	1	ID=BruzV2.774G18.1.CDS2;Parent=BruzV2.774G18.1
Bruz_scaf_774	Mikado_loci	exon	73156	73345	.	+	.	ID=BruzV2.774G18.1.exon2;Parent=BruzV2.774G18.1
Bruz_scaf_774	Mikado_loci	CDS	73555	73782	.	+	0	ID=BruzV2.774G18.1.CDS3;Parent=BruzV2.774G18.1
Bruz_scaf_774	Mikado_loci	exon	73555	73993	.	+	.	ID=BruzV2.774G18.1.exon3;Parent=BruzV2.774G18.1
Bruz_scaf_774	Mikado_loci	three_prime_UTR	73783	73993	.	+	.	ID=BruzV2.774G18.1.three_prime_UTR1;Parent=BruzV2.774G18.1
###
Bruz_scaf_774	Mikado_loci	superlocus	81561	85409	.	+	.	ID=Mikado_superlocus:Bruz_scaf_774+:81561-85409;Name=superlocus:Bruz_scaf_774+:81561-85409
Bruz_scaf_774	Mikado_loci	gene	82286	85409	20	+	.	ID=BruzV2.774G20;Name=BruzV2.774G20;multiexonic=True;superlocus=Mikado_superlocus:Bruz_scaf_774+:81561-85409
Bruz_scaf_774	Mikado_loci	mRNA	82286	85409	20	+	.	ID=BruzV2.774G20.1;Parent=BruzV2.774G20;Name=BruzV2.774G20.1;alias=v1_Bruz.774G22.1;alias=Bruz_scaf_774.g26.t1;canonical_junctions=1,2,3,4,5;canonical_number=5;canonical_proportion=1.0;primary=True
Bruz_scaf_774	Mikado_loci	exon	82286	82491	.	+	.	ID=BruzV2.774G20.1.exon1;Parent=BruzV2.774G20.1
Bruz_scaf_774	Mikado_loci	five_prime_UTR	82286	82461	.	+	.	ID=BruzV2.774G20.1.five_prime_UTR1;Parent=BruzV2.774G20.1
Bruz_scaf_774	Mikado_loci	CDS	82462	82491	.	+	0	ID=BruzV2.774G20.1.CDS1;Parent=BruzV2.774G20.1
Bruz_scaf_774	Mikado_loci	CDS	82591	82804	.	+	0	ID=BruzV2.774G20.1.CDS2;Parent=BruzV2.774G20.1
Bruz_scaf_774	Mikado_loci	exon	82591	82804	.	+	.	ID=BruzV2.774G20.1.exon2;Parent=BruzV2.774G20.1
Bruz_scaf_774	Mikado_loci	CDS	83644	83865	.	+	2	ID=BruzV2.774G20.1.CDS3;Parent=BruzV2.774G20.1
Bruz_scaf_774	Mikado_loci	exon	83644	83865	.	+	.	ID=BruzV2.774G20.1.exon3;Parent=BruzV2.774G20.1
Bruz_scaf_774	Mikado_loci	CDS	84255	84502	.	+	2	ID=BruzV2.774G20.1.CDS4;Parent=BruzV2.774G20.1
Bruz_scaf_774	Mikado_loci	exon	84255	84502	.	+	.	ID=BruzV2.774G20.1.exon4;Parent=BruzV2.774G20.1
Bruz_scaf_774	Mikado_loci	CDS	84610	84749	.	+	0	ID=BruzV2.774G20.1.CDS5;Parent=BruzV2.774G20.1
Bruz_scaf_774	Mikado_loci	exon	84610	84749	.	+	.	ID=BruzV2.774G20.1.exon5;Parent=BruzV2.774G20.1
Bruz_scaf_774	Mikado_loci	CDS	85012	85153	.	+	1	ID=BruzV2.774G20.1.CDS6;Parent=BruzV2.774G20.1
Bruz_scaf_774	Mikado_loci	exon	85012	85409	.	+	.	ID=BruzV2.774G20.1.exon6;Parent=BruzV2.774G20.1
Bruz_scaf_774	Mikado_loci	three_prime_UTR	85154	85409	.	+	.	ID=BruzV2.774G20.1.three_prime_UTR1;Parent=BruzV2.774G20.1
###
Bruz_scaf_774	Mikado_loci	superlocus	86563	88057	.	+	.	ID=Mikado_superlocus:Bruz_scaf_774+:86563-88057;Name=superlocus:Bruz_scaf_774+:86563-88057
Bruz_scaf_774	Mikado_loci	gene	86563	88057	17	+	.	ID=BruzV2.774G22;Name=BruzV2.774G22;multiexonic=False;superlocus=Mikado_superlocus:Bruz_scaf_774+:86563-88057
Bruz_scaf_774	Mikado_loci	mRNA	86563	88057	17	+	.	ID=BruzV2.774G22.1;Parent=BruzV2.774G22;Name=BruzV2.774G22.1;alias=v1_Bruz.774G24.1;alias=MSTRG.64712.1;primary=True
Bruz_scaf_774	Mikado_loci	exon	86563	88057	.	+	.	ID=BruzV2.774G22.1.exon1;Parent=BruzV2.774G22.1
Bruz_scaf_774	Mikado_loci	five_prime_UTR	86563	87385	.	+	.	ID=BruzV2.774G22.1.five_prime_UTR1;Parent=BruzV2.774G22.1
Bruz_scaf_774	Mikado_loci	CDS	87386	88057	.	+	0	ID=BruzV2.774G22.1.CDS1;Parent=BruzV2.774G22.1
###
Bruz_scaf_774	Mikado_loci	superlocus	77493	79095	.	-	.	ID=Mikado_superlocus:Bruz_scaf_774-:77493-79095;Name=superlocus:Bruz_scaf_774-:77493-79095
Bruz_scaf_774	Mikado_loci	gene	77493	79095	20	-	.	ID=BruzV2.774G24;Name=BruzV2.774G24;multiexonic=True;superlocus=Mikado_superlocus:Bruz_scaf_774-:77493-79095
Bruz_scaf_774	Mikado_loci	mRNA	77493	79095	20	-	.	ID=BruzV2.774G24.1;Parent=BruzV2.774G24;Name=BruzV2.774G24.1;alias=v1_Bruz.774G20.1;alias=Bruz_scaf_774.g25.t1;canonical_junctions=1,2;canonical_number=2;canonical_proportion=1.0;primary=True
Bruz_scaf_774	Mikado_loci	exon	77493	77909	.	-	.	ID=BruzV2.774G24.1.exon1;Parent=BruzV2.774G24.1
Bruz_scaf_774	Mikado_loci	three_prime_UTR	77493	77576	.	-	.	ID=BruzV2.774G24.1.three_prime_UTR1;Parent=BruzV2.774G24.1
Bruz_scaf_774	Mikado_loci	CDS	77577	77909	.	-	0	ID=BruzV2.774G24.1.CDS1;Parent=BruzV2.774G24.1
Bruz_scaf_774	Mikado_loci	CDS	78055	78190	.	-	1	ID=BruzV2.774G24.1.CDS2;Parent=BruzV2.774G24.1
Bruz_scaf_774	Mikado_loci	exon	78055	78190	.	-	.	ID=BruzV2.774G24.1.exon2;Parent=BruzV2.774G24.1
Bruz_scaf_774	Mikado_loci	CDS	78296	78660	.	-	0	ID=BruzV2.774G24.1.CDS3;Parent=BruzV2.774G24.1
Bruz_scaf_774	Mikado_loci	exon	78296	79095	.	-	.	ID=BruzV2.774G24.1.exon3;Parent=BruzV2.774G24.1
Bruz_scaf_774	Mikado_loci	five_prime_UTR	78661	79095	.	-	.	ID=BruzV2.774G24.1.five_prime_UTR1;Parent=BruzV2.774G24.1
###
Bruz_scaf_77419	Mikado_loci	superlocus	663	1089	.	-	.	ID=Mikado_superlocus:Bruz_scaf_77419-:663-1089;Name=superlocus:Bruz_scaf_77419-:663-1089
Bruz_scaf_77419	Mikado_loci	gene	663	1089	18	-	.	ID=BruzV2.77419G2;Name=BruzV2.77419G2;multiexonic=False;superlocus=Mikado_superlocus:Bruz_scaf_77419-:663-1089
Bruz_scaf_77419	Mikado_loci	mRNA	663	1089	18	-	.	ID=BruzV2.77419G2.1;Parent=BruzV2.77419G2;Name=BruzV2.77419G2.1;alias=st_MSTRG.67669.1;primary=True
Bruz_scaf_77419	Mikado_loci	exon	663	1089	.	-	.	ID=BruzV2.77419G2.1.exon1;Parent=BruzV2.77419G2.1
Bruz_scaf_77419	Mikado_loci	three_prime_UTR	663	664	.	-	.	ID=BruzV2.77419G2.1.three_prime_UTR1;Parent=BruzV2.77419G2.1
Bruz_scaf_77419	Mikado_loci	CDS	665	1087	.	-	0	ID=BruzV2.77419G2.1.CDS1;Parent=BruzV2.77419G2.1
Bruz_scaf_77419	Mikado_loci	five_prime_UTR	1088	1089	.	-	.	ID=BruzV2.77419G2.1.five_prime_UTR1;Parent=BruzV2.77419G2.1
###
Bruz_scaf_7742	Mikado_loci	superlocus	15696	16550	.	+	.	ID=Mikado_superlocus:Bruz_scaf_7742+:15696-16550;Name=superlocus:Bruz_scaf_7742+:15696-16550
Bruz_scaf_7742	Mikado_loci	gene	15696	16486	19	+	.	ID=BruzV2.7742G2;Name=BruzV2.7742G2;multiexonic=True;superlocus=Mikado_superlocus:Bruz_scaf_7742+:15696-16550
Bruz_scaf_7742	Mikado_loci	mRNA	15696	16486	19	+	.	ID=BruzV2.7742G2.1;Parent=BruzV2.7742G2;Name=BruzV2.7742G2.1;alias=v1_Bruz.7742G4.1;alias=Bruz_scaf_7742.g16.t1;canonical_junctions=1,2;canonical_number=2;canonical_proportion=1.0;primary=True
Bruz_scaf_7742	Mikado_loci	CDS	15696	15990	.	+	0	ID=BruzV2.7742G2.1.CDS1;Parent=BruzV2.7742G2.1
Bruz_scaf_7742	Mikado_loci	exon	15696	15990	.	+	.	ID=BruzV2.7742G2.1.exon1;Parent=BruzV2.7742G2.1
Bruz_scaf_7742	Mikado_loci	CDS	16076	16298	.	+	2	ID=BruzV2.7742G2.1.CDS2;Parent=BruzV2.7742G2.1
Bruz_scaf_7742	Mikado_loci	exon	16076	16298	.	+	.	ID=BruzV2.7742G2.1.exon2;Parent=BruzV2.7742G2.1
Bruz_scaf_7742	Mikado_loci	CDS	16388	16391	.	+	1	ID=BruzV2.7742G2.1.CDS3;Parent=BruzV2.7742G2.1
Bruz_scaf_7742	Mikado_loci	exon	16388	16486	.	+	.	ID=BruzV2.7742G2.1.exon3;Parent=BruzV2.7742G2.1
Bruz_scaf_7742	Mikado_loci	three_prime_UTR	16392	16486	.	+	.	ID=BruzV2.7742G2.1.three_prime_UTR1;Parent=BruzV2.7742G2.1
###
Bruz_scaf_7742	Mikado_loci	superlocus	17966	19978	.	+	.	ID=Mikado_superlocus:Bruz_scaf_7742+:17966-19978;Name=superlocus:Bruz_scaf_7742+:17966-19978
Bruz_scaf_7742	Mikado_loci	gene	17966	19978	19	+	.	ID=BruzV2.7742G4;Name=BruzV2.7742G4;multiexonic=True;superlocus=Mikado_superlocus:Bruz_scaf_7742+:17966-19978
Bruz_scaf_7742	Mikado_loci	mRNA	17966	19978	19	+	.	ID=BruzV2.7742G4.1;Parent=BruzV2.7742G4;Name=BruzV2.7742G4.1;alias=v1_Bruz.7742G6.1;alias=Bruz_scaf_7742.g17.t1;canonical_junctions=1;canonical_number=1;canonical_proportion=1.0;primary=True
Bruz_scaf_7742	Mikado_loci	exon	17966	18059	.	+	.	ID=BruzV2.7742G4.1.exon1;Parent=BruzV2.7742G4.1
Bruz_scaf_7742	Mikado_loci	five_prime_UTR	17966	17966	.	+	.	ID=BruzV2.7742G4.1.five_prime_UTR1;Parent=BruzV2.7742G4.1
Bruz_scaf_7742	Mikado_loci	CDS	17967	18059	.	+	0	ID=BruzV2.7742G4.1.CDS1;Parent=BruzV2.7742G4.1
Bruz_scaf_7742	Mikado_loci	CDS	18736	19830	.	+	0	ID=BruzV2.7742G4.1.CDS2;Parent=BruzV2.7742G4.1
Bruz_scaf_7742	Mikado_loci	exon	18736	19978	.	+	.	ID=BruzV2.7742G4.1.exon2;Parent=BruzV2.7742G4.1
Bruz_scaf_7742	Mikado_loci	three_prime_UTR	19831	19978	.	+	.	ID=BruzV2.7742G4.1.three_prime_UTR1;Parent=BruzV2.7742G4.1
###
Bruz_scaf_7743	Mikado_loci	superlocus	6316	8415	.	+	.	ID=Mikado_superlocus:Bruz_scaf_7743+:6316-8415;Name=superlocus:Bruz_scaf_7743+:6316-8415
Bruz_scaf_7743	Mikado_loci	gene	6316	8360	19	+	.	ID=BruzV2.7743G2;Name=BruzV2.7743G2;multiexonic=True;superlocus=Mikado_superlocus:Bruz_scaf_7743+:6316-8415
Bruz_scaf_7743	Mikado_loci	mRNA	6316	8360	19	+	.	ID=BruzV2.7743G2.1;Parent=BruzV2.7743G2;Name=BruzV2.7743G2.1;alias=v1_Bruz.7743G2.1;alias=Bruz_scaf_7743.g18.t1;canonical_junctions=1;canonical_number=1;canonical_proportion=1.0;primary=True
Bruz_scaf_7743	Mikado_loci	exon	6316	7447	.	+	.	ID=BruzV2.7743G2.1.exon1;Parent=BruzV2.7743G2.1
Bruz_scaf_7743	Mikado_loci	five_prime_UTR	6316	6832	.	+	.	ID=BruzV2.7743G2.1.five_prime_UTR1;Parent=BruzV2.7743G2.1
Bruz_scaf_7743	Mikado_loci	CDS	6833	7447	.	+	0	ID=BruzV2.7743G2.1.CDS1;Parent=BruzV2.7743G2.1
Bruz_scaf_7743	Mikado_loci	CDS	7554	7781	.	+	0	ID=BruzV2.7743G2.1.CDS2;Parent=BruzV2.7743G2.1
Bruz_scaf_7743	Mikado_loci	exon	7554	8360	.	+	.	ID=BruzV2.7743G2.1.exon2;Parent=BruzV2.7743G2.1
Bruz_scaf_7743	Mikado_loci	three_prime_UTR	7782	8360	.	+	.	ID=BruzV2.7743G2.1.three_prime_UTR1;Parent=BruzV2.7743G2.1
###
Bruz_scaf_7743	Mikado_loci	superlocus	16020	19171	.	-	.	ID=Mikado_superlocus:Bruz_scaf_7743-:16020-19171;Name=superlocus:Bruz_scaf_7743-:16020-19171
Bruz_scaf_7743	Mikado_loci	gene	16020	19171	18	-	.	ID=BruzV2.7743G4;Name=BruzV2.7743G4;multiexonic=False;superlocus=Mikado_superlocus:Bruz_scaf_7743-:16020-19171
Bruz_scaf_7743	Mikado_loci	mRNA	16020	19171	18	-	.	ID=BruzV2.7743G4.1;Parent=BruzV2.7743G4;Name=BruzV2.7743G4.1;alias=v1_Bruz.7743G6.1;alias=MSTRG.64723.1;primary=True
Bruz_scaf_7743	Mikado_loci	exon	16020	19171	.	-	.	ID=BruzV2.7743G4.1.exon1;Parent=BruzV2.7743G4.1
Bruz_scaf_7743	Mikado_loci	three_prime_UTR	16020	17074	.	-	.	ID=BruzV2.7743G4.1.three_prime_UTR1;Parent=BruzV2.7743G4.1
Bruz_scaf_7743	Mikado_loci	CDS	17075	19171	.	-	0	ID=BruzV2.7743G4.1.CDS1;Parent=BruzV2.7743G4.1
###
Bruz_scaf_7744	Mikado_loci	superlocus	906	4950	.	+	.	ID=Mikado_superlocus:Bruz_scaf_7744+:906-4950;Name=superlocus:Bruz_scaf_7744+:906-4950
Bruz_scaf_7744	Mikado_loci	gene	906	4950	18	+	.	ID=BruzV2.7744G2;Name=BruzV2.7744G2;multiexonic=True;superlocus=Mikado_superlocus:Bruz_scaf_7744+:906-4950
Bruz_scaf_7744	Mikado_loci	mRNA	906	4950	18	+	.	ID=BruzV2.7744G2.1;Parent=BruzV2.7744G2;Name=BruzV2.7744G2.1;alias=v1_Bruz.7744G2.1;alias=Bruz_scaf_7744.g20.t1;canonical_junctions=1;canonical_number=1;canonical_proportion=1.0;primary=True
Bruz_scaf_7744	Mikado_loci	exon	906	1798	.	+	.	ID=BruzV2.7744G2.1.exon1;Parent=BruzV2.7744G2.1
Bruz_scaf_7744	Mikado_loci	five_prime_UTR	906	943	.	+	.	ID=BruzV2.7744G2.1.five_prime_UTR1;Parent=BruzV2.7744G2.1
Bruz_scaf_7744	Mikado_loci	CDS	944	1789	.	+	0	ID=BruzV2.7744G2.1.CDS1;Parent=BruzV2.7744G2.1
Bruz_scaf_7744	Mikado_loci	three_prime_UTR	1790	1798	.	+	.	ID=BruzV2.7744G2.1.three_prime_UTR1;Parent=BruzV2.7744G2.1
Bruz_scaf_7744	Mikado_loci	exon	3790	4950	.	+	.	ID=BruzV2.7744G2.1.exon2;Parent=BruzV2.7744G2.1
Bruz_scaf_7744	Mikado_loci	three_prime_UTR	3790	4950	.	+	.	ID=BruzV2.7744G2.1.three_prime_UTR2;Parent=BruzV2.7744G2.1
###
Bruz_scaf_7744	Mikado_loci	superlocus	5496	8715	.	-	.	ID=Mikado_superlocus:Bruz_scaf_7744-:5496-8715;Name=superlocus:Bruz_scaf_7744-:5496-8715
Bruz_scaf_7744	Mikado_loci	gene	5496	8715	20	-	.	ID=BruzV2.7744G4;Name=BruzV2.7744G4;multiexonic=True;superlocus=Mikado_superlocus:Bruz_scaf_7744-:5496-8715
Bruz_scaf_7744	Mikado_loci	mRNA	5496	8715	20	-	.	ID=BruzV2.7744G4.1;Parent=BruzV2.7744G4;Name=BruzV2.7744G4.1;alias=v1_Bruz.7744G4.1;alias=Bruz_scaf_7744.g21.t1;canonical_junctions=1,2,3,4,5,6;canonical_number=6;canonical_proportion=1.0;primary=True
Bruz_scaf_7744	Mikado_loci	exon	5496	6148	.	-	.	ID=BruzV2.7744G4.1.exon1;Parent=BruzV2.7744G4.1
Bruz_scaf_7744	Mikado_loci	three_prime_UTR	5496	5800	.	-	.	ID=BruzV2.7744G4.1.three_prime_UTR1;Parent=BruzV2.7744G4.1
Bruz_scaf_7744	Mikado_loci	CDS	5801	6148	.	-	0	ID=BruzV2.7744G4.1.CDS1;Parent=BruzV2.7744G4.1
Bruz_scaf_7744	Mikado_loci	CDS	6324	6453	.	-	1	ID=BruzV2.7744G4.1.CDS2;Parent=BruzV2.7744G4.1
Bruz_scaf_7744	Mikado_loci	exon	6324	6453	.	-	.	ID=BruzV2.7744G4.1.exon2;Parent=BruzV2.7744G4.1
Bruz_scaf_7744	Mikado_loci	CDS	6543	6832	.	-	0	ID=BruzV2.7744G4.1.CDS3;Parent=BruzV2.7744G4.1
Bruz_scaf_7744	Mikado_loci	exon	6543	6832	.	-	.	ID=BruzV2.7744G4.1.exon3;Parent=BruzV2.7744G4.1
Bruz_scaf_7744	Mikado_loci	CDS	6939	7120	.	-	2	ID=BruzV2.7744G4.1.CDS4;Parent=BruzV2.7744G4.1
Bruz_scaf_7744	Mikado_loci	exon	6939	7120	.	-	.	ID=BruzV2.7744G4.1.exon4;Parent=BruzV2.7744G4.1
Bruz_scaf_7744	Mikado_loci	CDS	7211	7430	.	-	0	ID=BruzV2.7744G4.1.CDS5;Parent=BruzV2.7744G4.1
Bruz_scaf_7744	Mikado_loci	exon	7211	7430	.	-	.	ID=BruzV2.7744G4.1.exon5;Parent=BruzV2.7744G4.1
Bruz_scaf_7744	Mikado_loci	CDS	7533	7551	.	-	1	ID=BruzV2.7744G4.1.CDS6;Parent=BruzV2.7744G4.1
Bruz_scaf_7744	Mikado_loci	exon	7533	7551	.	-	.	ID=BruzV2.7744G4.1.exon6;Parent=BruzV2.7744G4.1
Bruz_scaf_7744	Mikado_loci	CDS	8426	8550	.	-	0	ID=BruzV2.7744G4.1.CDS7;Parent=BruzV2.7744G4.1
Bruz_scaf_7744	Mikado_loci	exon	8426	8715	.	-	.	ID=BruzV2.7744G4.1.exon7;Parent=BruzV2.7744G4.1
Bruz_scaf_7744	Mikado_loci	five_prime_UTR	8551	8715	.	-	.	ID=BruzV2.7744G4.1.five_prime_UTR1;Parent=BruzV2.7744G4.1
###
Bruz_scaf_7744	Mikado_loci	superlocus	21675	22568	.	+	.	ID=Mikado_superlocus:Bruz_scaf_7744+:21675-22568;Name=superlocus:Bruz_scaf_7744+:21675-22568
Bruz_scaf_7744	Mikado_loci	gene	21675	22568	19	+	.	ID=BruzV2.7744G6;Name=BruzV2.7744G6;multiexonic=False;superlocus=Mikado_superlocus:Bruz_scaf_7744+:21675-22568
Bruz_scaf_7744	Mikado_loci	mRNA	21675	22568	19	+	.	ID=BruzV2.7744G6.1;Parent=BruzV2.7744G6;Name=BruzV2.7744G6.1;alias=v1_Bruz.7744G10.1;alias=MSTRG.64731.1;primary=True
Bruz_scaf_7744	Mikado_loci	exon	21675	22568	.	+	.	ID=BruzV2.7744G6.1.exon1;Parent=BruzV2.7744G6.1
Bruz_scaf_7744	Mikado_loci	five_prime_UTR	21675	21824	.	+	.	ID=BruzV2.7744G6.1.five_prime_UTR1;Parent=BruzV2.7744G6.1
Bruz_scaf_7744	Mikado_loci	CDS	21825	22430	.	+	0	ID=BruzV2.7744G6.1.CDS1;Parent=BruzV2.7744G6.1
Bruz_scaf_7744	Mikado_loci	three_prime_UTR	22431	22568	.	+	.	ID=BruzV2.7744G6.1.three_prime_UTR1;Parent=BruzV2.7744G6.1
###
Bruz_scaf_77444	Mikado_loci	superlocus	1	1415	.	-	.	ID=Mikado_superlocus:Bruz_scaf_77444-:1-1415;Name=superlocus:Bruz_scaf_77444-:1-1415
Bruz_scaf_77444	Mikado_loci	ncRNA_gene	1	1415	17	-	.	ID=BruzV2.77444G2;Name=BruzV2.77444G2;multiexonic=True;superlocus=Mikado_superlocus:Bruz_scaf_77444-:1-1415
Bruz_scaf_77444	Mikado_loci	ncRNA	1	1415	17	-	.	ID=BruzV2.77444G2.1;Parent=BruzV2.77444G2;Name=v1_Bruz.77444G2.1;alias=v1_Bruz.77444G2.1;alias=Bruz_scaf_77444.g8.t1;canonical_junctions=1,2;canonical_number=2;canonical_proportion=1.0;primary=True
Bruz_scaf_77444	Mikado_loci	exon	1	315	.	-	.	ID=BruzV2.77444G2.1.exon1;Parent=BruzV2.77444G2.1
Bruz_scaf_77444	Mikado_loci	exon	441	617	.	-	.	ID=BruzV2.77444G2.1.exon2;Parent=BruzV2.77444G2.1
Bruz_scaf_77444	Mikado_loci	exon	1352	1415	.	-	.	ID=BruzV2.77444G2.1.exon3;Parent=BruzV2.77444G2.1
###
Bruz_scaf_7745	Mikado_loci	superlocus	1493	2408	.	+	.	ID=Mikado_superlocus:Bruz_scaf_7745+:1493-2408;Name=superlocus:Bruz_scaf_7745+:1493-2408
Bruz_scaf_7745	Mikado_loci	gene	1493	2408	19	+	.	ID=BruzV2.7745G2;Name=BruzV2.7745G2;multiexonic=False;superlocus=Mikado_superlocus:Bruz_scaf_7745+:1493-2408
Bruz_scaf_7745	Mikado_loci	mRNA	1493	2408	19	+	.	ID=BruzV2.7745G2.1;Parent=BruzV2.7745G2;Name=BruzV2.7745G2.1;alias=v1_Bruz.7745G2.1;alias=MSTRG.64733.1;primary=True
Bruz_scaf_7745	Mikado_loci	exon	1493	2408	.	+	.	ID=BruzV2.7745G2.1.exon1;Parent=BruzV2.7745G2.1
Bruz_scaf_7745	Mikado_loci	five_prime_UTR	1493	1855	.	+	.	ID=BruzV2.7745G2.1.five_prime_UTR1;Parent=BruzV2.7745G2.1
Bruz_scaf_7745	Mikado_loci	CDS	1856	2251	.	+	0	ID=BruzV2.7745G2.1.CDS1;Parent=BruzV2.7745G2.1
Bruz_scaf_7745	Mikado_loci	three_prime_UTR	2252	2408	.	+	.	ID=BruzV2.7745G2.1.three_prime_UTR1;Parent=BruzV2.7745G2.1
###
Bruz_scaf_7747	Mikado_loci	superlocus	7875	8845	.	-	.	ID=Mikado_superlocus:Bruz_scaf_7747-:7875-8845;Name=superlocus:Bruz_scaf_7747-:7875-8845
Bruz_scaf_7747	Mikado_loci	gene	7875	8845	18	-	.	ID=BruzV2.7747G2;Name=BruzV2.7747G2;multiexonic=False;superlocus=Mikado_superlocus:Bruz_scaf_7747-:7875-8845
Bruz_scaf_7747	Mikado_loci	mRNA	7875	8845	18	-	.	ID=BruzV2.7747G2.1;Parent=BruzV2.7747G2;Name=BruzV2.7747G2.1;alias=v1_Bruz.7747G2.1;alias=Bruz_scaf_7747.g22.t1;primary=True
Bruz_scaf_7747	Mikado_loci	exon	7875	8845	.	-	.	ID=BruzV2.7747G2.1.exon1;Parent=BruzV2.7747G2.1
Bruz_scaf_7747	Mikado_loci	three_prime_UTR	7875	8233	.	-	.	ID=BruzV2.7747G2.1.three_prime_UTR1;Parent=BruzV2.7747G2.1
Bruz_scaf_7747	Mikado_loci	CDS	8234	8845	.	-	0	ID=BruzV2.7747G2.1.CDS1;Parent=BruzV2.7747G2.1
###
Bruz_scaf_7749	Mikado_loci	superlocus	4156	4562	.	+	.	ID=Mikado_superlocus:Bruz_scaf_7749+:4156-4562;Name=superlocus:Bruz_scaf_7749+:4156-4562
Bruz_scaf_7749	Mikado_loci	gene	4156	4562	18	+	.	ID=BruzV2.7749G2;Name=BruzV2.7749G2;multiexonic=False;superlocus=Mikado_superlocus:Bruz_scaf_7749+:4156-4562
Bruz_scaf_7749	Mikado_loci	mRNA	4156	4562	18	+	.	ID=BruzV2.7749G2.1;Parent=BruzV2.7749G2;Name=BruzV2.7749G2.1;alias=v1_Bruz.7749G2.1;alias=MSTRG.64741.1;primary=True
Bruz_scaf_7749	Mikado_loci	CDS	4156	4560	.	+	0	ID=BruzV2.7749G2.1.CDS1;Parent=BruzV2.7749G2.1
Bruz_scaf_7749	Mikado_loci	exon	4156	4562	.	+	.	ID=BruzV2.7749G2.1.exon1;Parent=BruzV2.7749G2.1
Bruz_scaf_7749	Mikado_loci	three_prime_UTR	4561	4562	.	+	.	ID=BruzV2.7749G2.1.three_prime_UTR1;Parent=BruzV2.7749G2.1
###
Bruz_scaf_7749	Mikado_loci	superlocus	10626	13765	.	+	.	ID=Mikado_superlocus:Bruz_scaf_7749+:10626-13765;Name=superlocus:Bruz_scaf_7749+:10626-13765
Bruz_scaf_7749	Mikado_loci	gene	10626	13765	20	+	.	ID=BruzV2.7749G4;Name=BruzV2.7749G4;multiexonic=True;superlocus=Mikado_superlocus:Bruz_scaf_7749+:10626-13765
Bruz_scaf_7749	Mikado_loci	mRNA	10626	13765	20	+	.	ID=BruzV2.7749G4.1;Parent=BruzV2.7749G4;Name=BruzV2.7749G4.1;alias=v1_Bruz.7749G4.1;alias=Bruz_scaf_7749.g23.t1;canonical_junctions=1,2;canonical_number=2;canonical_proportion=1.0;primary=True
Bruz_scaf_7749	Mikado_loci	exon	10626	10805	.	+	.	ID=BruzV2.7749G4.1.exon1;Parent=BruzV2.7749G4.1
Bruz_scaf_7749	Mikado_loci	five_prime_UTR	10626	10777	.	+	.	ID=BruzV2.7749G4.1.five_prime_UTR1;Parent=BruzV2.7749G4.1
Bruz_scaf_7749	Mikado_loci	CDS	10778	10805	.	+	0	ID=BruzV2.7749G4.1.CDS1;Parent=BruzV2.7749G4.1
Bruz_scaf_7749	Mikado_loci	CDS	11746	12246	.	+	2	ID=BruzV2.7749G4.1.CDS2;Parent=BruzV2.7749G4.1
Bruz_scaf_7749	Mikado_loci	exon	11746	12246	.	+	.	ID=BruzV2.7749G4.1.exon2;Parent=BruzV2.7749G4.1
Bruz_scaf_7749	Mikado_loci	CDS	13521	13633	.	+	2	ID=BruzV2.7749G4.1.CDS3;Parent=BruzV2.7749G4.1
Bruz_scaf_7749	Mikado_loci	exon	13521	13765	.	+	.	ID=BruzV2.7749G4.1.exon3;Parent=BruzV2.7749G4.1
Bruz_scaf_7749	Mikado_loci	three_prime_UTR	13634	13765	.	+	.	ID=BruzV2.7749G4.1.three_prime_UTR1;Parent=BruzV2.7749G4.1
###
Bruz_scaf_7749	Mikado_loci	superlocus	15121	15785	.	-	.	ID=Mikado_superlocus:Bruz_scaf_7749-:15121-15785;Name=superlocus:Bruz_scaf_7749-:15121-15785
Bruz_scaf_7749	Mikado_loci	ncRNA_gene	15121	15785	17	-	.	ID=BruzV2.7749G6;Name=BruzV2.7749G6;multiexonic=True;superlocus=Mikado_superlocus:Bruz_scaf_7749-:15121-15785
Bruz_scaf_7749	Mikado_loci	ncRNA	15121	15785	17	-	.	ID=BruzV2.7749G6.1;Parent=BruzV2.7749G6;Name=v1_Bruz.7749G6.1;alias=v1_Bruz.7749G6.1;alias=Bruz_scaf_7749.g24.t1;canonical_junctions=1,2;canonical_number=2;canonical_proportion=1.0;primary=True
Bruz_scaf_7749	Mikado_loci	exon	15121	15456	.	-	.	ID=BruzV2.7749G6.1.exon1;Parent=BruzV2.7749G6.1
Bruz_scaf_7749	Mikado_loci	exon	15545	15592	.	-	.	ID=BruzV2.7749G6.1.exon2;Parent=BruzV2.7749G6.1
Bruz_scaf_7749	Mikado_loci	exon	15670	15785	.	-	.	ID=BruzV2.7749G6.1.exon3;Parent=BruzV2.7749G6.1
###
Bruz_scaf_7749	Mikado_loci	superlocus	21280	22557	.	-	.	ID=Mikado_superlocus:Bruz_scaf_7749-:21280-22557;Name=superlocus:Bruz_scaf_7749-:21280-22557
Bruz_scaf_7749	Mikado_loci	gene	21280	22557	18	-	.	ID=BruzV2.7749G8;Name=BruzV2.7749G8;multiexonic=False;superlocus=Mikado_superlocus:Bruz_scaf_7749-:21280-22557
Bruz_scaf_7749	Mikado_loci	mRNA	21280	22557	18	-	.	ID=BruzV2.7749G8.1;Parent=BruzV2.7749G8;Name=BruzV2.7749G8.1;alias=st_MSTRG.67699.1;primary=True
Bruz_scaf_7749	Mikado_loci	exon	21280	22557	.	-	.	ID=BruzV2.7749G8.1.exon1;Parent=BruzV2.7749G8.1
Bruz_scaf_7749	Mikado_loci	three_prime_UTR	21280	21280	.	-	.	ID=BruzV2.7749G8.1.three_prime_UTR1;Parent=BruzV2.7749G8.1
Bruz_scaf_7749	Mikado_loci	CDS	21281	21577	.	-	0	ID=BruzV2.7749G8.1.CDS1;Parent=BruzV2.7749G8.1
Bruz_scaf_7749	Mikado_loci	five_prime_UTR	21578	22557	.	-	.	ID=BruzV2.7749G8.1.five_prime_UTR1;Parent=BruzV2.7749G8.1
###
Bruz_scaf_775	Mikado_loci	superlocus	11536	14118	.	+	.	ID=Mikado_superlocus:Bruz_scaf_775+:11536-14118;Name=superlocus:Bruz_scaf_775+:11536-14118
Bruz_scaf_775	Mikado_loci	gene	11536	14118	18	+	.	ID=BruzV2.775G2;Name=BruzV2.775G2;multiexonic=False;superlocus=Mikado_superlocus:Bruz_scaf_775+:11536-14118
Bruz_scaf_775	Mikado_loci	mRNA	11536	14118	18	+	.	ID=BruzV2.775G2.1;Parent=BruzV2.775G2;Name=BruzV2.775G2.1;alias=st_MSTRG.67701.1;primary=True
Bruz_scaf_775	Mikado_loci	exon	11536	14118	.	+	.	ID=BruzV2.775G2.1.exon1;Parent=BruzV2.775G2.1
Bruz_scaf_775	Mikado_loci	five_prime_UTR	11536	11775	.	+	.	ID=BruzV2.775G2.1.five_prime_UTR1;Parent=BruzV2.775G2.1
Bruz_scaf_775	Mikado_loci	CDS	11776	12414	.	+	0	ID=BruzV2.775G2.1.CDS1;Parent=BruzV2.775G2.1
Bruz_scaf_775	Mikado_loci	three_prime_UTR	12415	14118	.	+	.	ID=BruzV2.775G2.1.three_prime_UTR1;Parent=BruzV2.775G2.1
###
Bruz_scaf_775	Mikado_loci	superlocus	15451	19560	.	+	.	ID=Mikado_superlocus:Bruz_scaf_775+:15451-19560;Name=superlocus:Bruz_scaf_775+:15451-19560
Bruz_scaf_775	Mikado_loci	gene	15456	19130	21	+	.	ID=BruzV2.775G4;Name=BruzV2.775G4;multiexonic=True;superlocus=Mikado_superlocus:Bruz_scaf_775+:15451-19560
Bruz_scaf_775	Mikado_loci	mRNA	15456	19130	21	+	.	ID=BruzV2.775G4.1;Parent=BruzV2.775G4;Name=BruzV2.775G4.1;alias=v1_Bruz.775G2.1;alias=Bruz_scaf_775.g27.t1;canonical_junctions=1,2,3,4,5,6;canonical_number=6;canonical_proportion=1.0;primary=True
Bruz_scaf_775	Mikado_loci	exon	15456	15664	.	+	.	ID=BruzV2.775G4.1.exon1;Parent=BruzV2.775G4.1
Bruz_scaf_775	Mikado_loci	five_prime_UTR	15456	15664	.	+	.	ID=BruzV2.775G4.1.five_prime_UTR1;Parent=BruzV2.775G4.1
Bruz_scaf_775	Mikado_loci	exon	16325	16971	.	+	.	ID=BruzV2.775G4.1.exon2;Parent=BruzV2.775G4.1
Bruz_scaf_775	Mikado_loci	five_prime_UTR	16325	16332	.	+	.	ID=BruzV2.775G4.1.five_prime_UTR2;Parent=BruzV2.775G4.1
Bruz_scaf_775	Mikado_loci	CDS	16333	16971	.	+	0	ID=BruzV2.775G4.1.CDS1;Parent=BruzV2.775G4.1
Bruz_scaf_775	Mikado_loci	CDS	17094	17304	.	+	0	ID=BruzV2.775G4.1.CDS2;Parent=BruzV2.775G4.1
Bruz_scaf_775	Mikado_loci	exon	17094	17304	.	+	.	ID=BruzV2.775G4.1.exon3;Parent=BruzV2.775G4.1
Bruz_scaf_775	Mikado_loci	CDS	17407	17701	.	+	2	ID=BruzV2.775G4.1.CDS3;Parent=BruzV2.775G4.1
Bruz_scaf_775	Mikado_loci	exon	17407	17701	.	+	.	ID=BruzV2.775G4.1.exon4;Parent=BruzV2.775G4.1
Bruz_scaf_775	Mikado_loci	CDS	17827	18216	.	+	1	ID=BruzV2.775G4.1.CDS4;Parent=BruzV2.775G4.1
Bruz_scaf_775	Mikado_loci	exon	17827	18216	.	+	.	ID=BruzV2.775G4.1.exon5;Parent=BruzV2.775G4.1
Bruz_scaf_775	Mikado_loci	CDS	18672	18749	.	+	1	ID=BruzV2.775G4.1.CDS5;Parent=BruzV2.775G4.1
Bruz_scaf_775	Mikado_loci	exon	18672	18749	.	+	.	ID=BruzV2.775G4.1.exon6;Parent=BruzV2.775G4.1
Bruz_scaf_775	Mikado_loci	CDS	18833	19055	.	+	1	ID=BruzV2.775G4.1.CDS6;Parent=BruzV2.775G4.1
Bruz_scaf_775	Mikado_loci	exon	18833	19130	.	+	.	ID=BruzV2.775G4.1.exon7;Parent=BruzV2.775G4.1
Bruz_scaf_775	Mikado_loci	three_prime_UTR	19056	19130	.	+	.	ID=BruzV2.775G4.1.three_prime_UTR1;Parent=BruzV2.775G4.1
###
Bruz_scaf_775	Mikado_loci	superlocus	27476	30260	.	+	.	ID=Mikado_superlocus:Bruz_scaf_775+:27476-30260;Name=superlocus:Bruz_scaf_775+:27476-30260
Bruz_scaf_775	Mikado_loci	gene	27476	30260	20	+	.	ID=BruzV2.775G6;Name=BruzV2.775G6;multiexonic=True;superlocus=Mikado_superlocus:Bruz_scaf_775+:27476-30260
Bruz_scaf_775	Mikado_loci	mRNA	27476	30260	20	+	.	ID=BruzV2.775G6.1;Parent=BruzV2.775G6;Name=BruzV2.775G6.1;alias=v1_Bruz.775G4.1;alias=Bruz_scaf_775.g28.t1;canonical_junctions=1,2,3;canonical_number=3;canonical_proportion=1.0;primary=True
Bruz_scaf_775	Mikado_loci	exon	27476	27932	.	+	.	ID=BruzV2.775G6.1.exon1;Parent=BruzV2.775G6.1
Bruz_scaf_775	Mikado_loci	five_prime_UTR	27476	27762	.	+	.	ID=BruzV2.775G6.1.five_prime_UTR1;Parent=BruzV2.775G6.1
Bruz_scaf_775	Mikado_loci	CDS	27763	27932	.	+	0	ID=BruzV2.775G6.1.CDS1;Parent=BruzV2.775G6.1
Bruz_scaf_775	Mikado_loci	CDS	28370	28491	.	+	1	ID=BruzV2.775G6.1.CDS2;Parent=BruzV2.775G6.1
Bruz_scaf_775	Mikado_loci	exon	28370	28491	.	+	.	ID=BruzV2.775G6.1.exon2;Parent=BruzV2.775G6.1
Bruz_scaf_775	Mikado_loci	CDS	29084	29211	.	+	2	ID=BruzV2.775G6.1.CDS3;Parent=BruzV2.775G6.1
Bruz_scaf_775	Mikado_loci	exon	29084	29211	.	+	.	ID=BruzV2.775G6.1.exon3;Parent=BruzV2.775G6.1
Bruz_scaf_775	Mikado_loci	CDS	29462	29956	.	+	0	ID=BruzV2.775G6.1.CDS4;Parent=BruzV2.775G6.1
Bruz_scaf_775	Mikado_loci	exon	29462	30260	.	+	.	ID=BruzV2.775G6.1.exon4;Parent=BruzV2.775G6.1
Bruz_scaf_775	Mikado_loci	three_prime_UTR	29957	30260	.	+	.	ID=BruzV2.775G6.1.three_prime_UTR1;Parent=BruzV2.775G6.1
###
Bruz_scaf_775	Mikado_loci	superlocus	33916	36611	.	+	.	ID=Mikado_superlocus:Bruz_scaf_775+:33916-36611;Name=superlocus:Bruz_scaf_775+:33916-36611
Bruz_scaf_775	Mikado_loci	gene	33916	36611	20	+	.	ID=BruzV2.775G8;Name=BruzV2.775G8;multiexonic=True;superlocus=Mikado_superlocus:Bruz_scaf_775+:33916-36611
Bruz_scaf_775	Mikado_loci	mRNA	33916	36611	20	+	.	ID=BruzV2.775G8.1;Parent=BruzV2.775G8;Name=BruzV2.775G8.1;alias=v1_Bruz.775G8.1;alias=Bruz_scaf_775.g30.t1;canonical_junctions=1,2;canonical_number=2;canonical_proportion=1.0;primary=True
Bruz_scaf_775	Mikado_loci	exon	33916	34064	.	+	.	ID=BruzV2.775G8.1.exon1;Parent=BruzV2.775G8.1
Bruz_scaf_775	Mikado_loci	five_prime_UTR	33916	33916	.	+	.	ID=BruzV2.775G8.1.five_prime_UTR1;Parent=BruzV2.775G8.1
Bruz_scaf_775	Mikado_loci	CDS	33917	34064	.	+	0	ID=BruzV2.775G8.1.CDS1;Parent=BruzV2.775G8.1
Bruz_scaf_775	Mikado_loci	CDS	34992	35373	.	+	2	ID=BruzV2.775G8.1.CDS2;Parent=BruzV2.775G8.1
Bruz_scaf_775	Mikado_loci	exon	34992	35373	.	+	.	ID=BruzV2.775G8.1.exon2;Parent=BruzV2.775G8.1
Bruz_scaf_775	Mikado_loci	CDS	35984	36158	.	+	1	ID=BruzV2.775G8.1.CDS3;Parent=BruzV2.775G8.1
Bruz_scaf_775	Mikado_loci	exon	35984	36611	.	+	.	ID=BruzV2.775G8.1.exon3;Parent=BruzV2.775G8.1
Bruz_scaf_775	Mikado_loci	three_prime_UTR	36159	36611	.	+	.	ID=BruzV2.775G8.1.three_prime_UTR1;Parent=BruzV2.775G8.1
###
Bruz_scaf_775	Mikado_loci	superlocus	28032	33091	.	-	.	ID=Mikado_superlocus:Bruz_scaf_775-:28032-33091;Name=superlocus:Bruz_scaf_775-:28032-33091
Bruz_scaf_775	Mikado_loci	gene	30351	33085	20	-	.	ID=BruzV2.775G10;Name=BruzV2.775G10;multiexonic=True;superlocus=Mikado_superlocus:Bruz_scaf_775-:28032-33091
Bruz_scaf_775	Mikado_loci	mRNA	30351	33085	20	-	.	ID=BruzV2.775G10.1;Parent=BruzV2.775G10;Name=BruzV2.775G10.1;alias=v1_Bruz.775G6.1;alias=Bruz_scaf_775.g29.t1;canonical_junctions=1,2;canonical_number=2;canonical_proportion=1.0;primary=True
Bruz_scaf_775	Mikado_loci	exon	30351	30622	.	-	.	ID=BruzV2.775G10.1.exon1;Parent=BruzV2.775G10.1
Bruz_scaf_775	Mikado_loci	three_prime_UTR	30351	30409	.	-	.	ID=BruzV2.775G10.1.three_prime_UTR1;Parent=BruzV2.775G10.1
Bruz_scaf_775	Mikado_loci	CDS	30410	30622	.	-	0	ID=BruzV2.775G10.1.CDS1;Parent=BruzV2.775G10.1
Bruz_scaf_775	Mikado_loci	CDS	30708	30897	.	-	1	ID=BruzV2.775G10.1.CDS2;Parent=BruzV2.775G10.1
Bruz_scaf_775	Mikado_loci	exon	30708	30897	.	-	.	ID=BruzV2.775G10.1.exon2;Parent=BruzV2.775G10.1
Bruz_scaf_775	Mikado_loci	CDS	32503	32576	.	-	0	ID=BruzV2.775G10.1.CDS3;Parent=BruzV2.775G10.1
Bruz_scaf_775	Mikado_loci	exon	32503	33085	.	-	.	ID=BruzV2.775G10.1.exon3;Parent=BruzV2.775G10.1
Bruz_scaf_775	Mikado_loci	five_prime_UTR	32577	33085	.	-	.	ID=BruzV2.775G10.1.five_prime_UTR1;Parent=BruzV2.775G10.1
###
Bruz_scaf_775	Mikado_loci	superlocus	44236	49247	.	+	.	ID=Mikado_superlocus:Bruz_scaf_775+:44236-49247;Name=superlocus:Bruz_scaf_775+:44236-49247
Bruz_scaf_775	Mikado_loci	gene	44236	49247	20	+	.	ID=BruzV2.775G12;Name=BruzV2.775G12;multiexonic=True;superlocus=Mikado_superlocus:Bruz_scaf_775+:44236-49247
Bruz_scaf_775	Mikado_loci	mRNA	44236	49247	20	+	.	ID=BruzV2.775G12.1;Parent=BruzV2.775G12;Name=BruzV2.775G12.1;alias=v1_Bruz.775G12.1;alias=Bruz_scaf_775.g31.t1;canonical_junctions=1,2,3,4,5,6,7,8,9,10,11,12;canonical_number=12;canonical_proportion=1.0;primary=True
Bruz_scaf_775	Mikado_loci	exon	44236	44572	.	+	.	ID=BruzV2.775G12.1.exon1;Parent=BruzV2.775G12.1
Bruz_scaf_775	Mikado_loci	five_prime_UTR	44236	44572	.	+	.	ID=BruzV2.775G12.1.five_prime_UTR1;Parent=BruzV2.775G12.1
Bruz_scaf_775	Mikado_loci	exon	44659	44722	.	+	.	ID=BruzV2.775G12.1.exon2;Parent=BruzV2.775G12.1
Bruz_scaf_775	Mikado_loci	five_prime_UTR	44659	44722	.	+	.	ID=BruzV2.775G12.1.five_prime_UTR2;Parent=BruzV2.775G12.1
Bruz_scaf_775	Mikado_loci	exon	44931	45003	.	+	.	ID=BruzV2.775G12.1.exon3;Parent=BruzV2.775G12.1
Bruz_scaf_775	Mikado_loci	five_prime_UTR	44931	44986	.	+	.	ID=BruzV2.775G12.1.five_prime_UTR3;Parent=BruzV2.775G12.1
Bruz_scaf_775	Mikado_loci	CDS	44987	45003	.	+	0	ID=BruzV2.775G12.1.CDS1;Parent=BruzV2.775G12.1
Bruz_scaf_775	Mikado_loci	CDS	45467	45512	.	+	1	ID=BruzV2.775G12.1.CDS2;Parent=BruzV2.775G12.1
Bruz_scaf_775	Mikado_loci	exon	45467	45512	.	+	.	ID=BruzV2.775G12.1.exon4;Parent=BruzV2.775G12.1
Bruz_scaf_775	Mikado_loci	CDS	45606	45716	.	+	0	ID=BruzV2.775G12.1.CDS3;Parent=BruzV2.775G12.1
Bruz_scaf_775	Mikado_loci	exon	45606	45716	.	+	.	ID=BruzV2.775G12.1.exon5;Parent=BruzV2.775G12.1
Bruz_scaf_775	Mikado_loci	CDS	46115	46181	.	+	0	ID=BruzV2.775G12.1.CDS4;Parent=BruzV2.775G12.1
Bruz_scaf_775	Mikado_loci	exon	46115	46181	.	+	.	ID=BruzV2.775G12.1.exon6;Parent=BruzV2.775G12.1
Bruz_scaf_775	Mikado_loci	CDS	46427	46517	.	+	2	ID=BruzV2.775G12.1.CDS5;Parent=BruzV2.775G12.1
Bruz_scaf_775	Mikado_loci	exon	46427	46517	.	+	.	ID=BruzV2.775G12.1.exon7;Parent=BruzV2.775G12.1
Bruz_scaf_775	Mikado_loci	CDS	47036	47096	.	+	1	ID=BruzV2.775G12.1.CDS6;Parent=BruzV2.775G12.1
Bruz_scaf_775	Mikado_loci	exon	47036	47096	.	+	.	ID=BruzV2.775G12.1.exon8;Parent=BruzV2.775G12.1
Bruz_scaf_775	Mikado_loci	CDS	47182	47312	.	+	0	ID=BruzV2.775G12.1.CDS7;Parent=BruzV2.775G12.1
Bruz_scaf_775	Mikado_loci	exon	47182	47312	.	+	.	ID=BruzV2.775G12.1.exon9;Parent=BruzV2.775G12.1
Bruz_scaf_775	Mikado_loci	CDS	47402	47519	.	+	1	ID=BruzV2.775G12.1.CDS8;Parent=BruzV2.775G12.1
Bruz_scaf_775	Mikado_loci	exon	47402	47519	.	+	.	ID=BruzV2.775G12.1.exon10;Parent=BruzV2.775G12.1
Bruz_scaf_775	Mikado_loci	CDS	47816	47939	.	+	0	ID=BruzV2.775G12.1.CDS9;Parent=BruzV2.775G12.1
Bruz_scaf_775	Mikado_loci	exon	47816	47939	.	+	.	ID=BruzV2.775G12.1.exon11;Parent=BruzV2.775G12.1
Bruz_scaf_775	Mikado_loci	CDS	48342	48443	.	+	2	ID=BruzV2.775G12.1.CDS10;Parent=BruzV2.775G12.1
Bruz_scaf_775	Mikado_loci	exon	48342	48443	.	+	.	ID=BruzV2.775G12.1.exon12;Parent=BruzV2.775G12.1
Bruz_scaf_775	Mikado_loci	CDS	48511	48653	.	+	2	ID=BruzV2.775G12.1.CDS11;Parent=BruzV2.775G12.1
Bruz_scaf_775	Mikado_loci	exon	48511	49247	.	+	.	ID=BruzV2.775G12.1.exon13;Parent=BruzV2.775G12.1
Bruz_scaf_775	Mikado_loci	three_prime_UTR	48654	49247	.	+	.	ID=BruzV2.775G12.1.three_prime_UTR1;Parent=BruzV2.775G12.1
###
Bruz_scaf_775	Mikado_loci	superlocus	49436	52980	.	+	.	ID=Mikado_superlocus:Bruz_scaf_775+:49436-52980;Name=superlocus:Bruz_scaf_775+:49436-52980
Bruz_scaf_775	Mikado_loci	gene	49436	52980	20	+	.	ID=BruzV2.775G14;Name=BruzV2.775G14;multiexonic=True;superlocus=Mikado_superlocus:Bruz_scaf_775+:49436-52980
Bruz_scaf_775	Mikado_loci	mRNA	49436	52980	20	+	.	ID=BruzV2.775G14.1;Parent=BruzV2.775G14;Name=BruzV2.775G14.1;alias=v1_Bruz.775G14.1;alias=Bruz_scaf_775.g32.t1;canonical_junctions=1,2,3,4,5,6,7;canonical_number=7;canonical_proportion=1.0;primary=True
Bruz_scaf_775	Mikado_loci	exon	49436	49823	.	+	.	ID=BruzV2.775G14.1.exon1;Parent=BruzV2.775G14.1
Bruz_scaf_775	Mikado_loci	five_prime_UTR	49436	49694	.	+	.	ID=BruzV2.775G14.1.five_prime_UTR1;Parent=BruzV2.775G14.1
Bruz_scaf_775	Mikado_loci	CDS	49695	49823	.	+	0	ID=BruzV2.775G14.1.CDS1;Parent=BruzV2.775G14.1
Bruz_scaf_775	Mikado_loci	CDS	50263	50333	.	+	0	ID=BruzV2.775G14.1.CDS2;Parent=BruzV2.775G14.1
Bruz_scaf_775	Mikado_loci	exon	50263	50333	.	+	.	ID=BruzV2.775G14.1.exon2;Parent=BruzV2.775G14.1
Bruz_scaf_775	Mikado_loci	CDS	50678	50791	.	+	1	ID=BruzV2.775G14.1.CDS3;Parent=BruzV2.775G14.1
Bruz_scaf_775	Mikado_loci	exon	50678	50791	.	+	.	ID=BruzV2.775G14.1.exon3;Parent=BruzV2.775G14.1
Bruz_scaf_775	Mikado_loci	CDS	50962	51047	.	+	1	ID=BruzV2.775G14.1.CDS4;Parent=BruzV2.775G14.1
Bruz_scaf_775	Mikado_loci	exon	50962	51047	.	+	.	ID=BruzV2.775G14.1.exon4;Parent=BruzV2.775G14.1
Bruz_scaf_775	Mikado_loci	CDS	51133	51194	.	+	2	ID=BruzV2.775G14.1.CDS5;Parent=BruzV2.775G14.1
Bruz_scaf_775	Mikado_loci	exon	51133	51194	.	+	.	ID=BruzV2.775G14.1.exon5;Parent=BruzV2.775G14.1
Bruz_scaf_775	Mikado_loci	CDS	51363	51482	.	+	0	ID=BruzV2.775G14.1.CDS6;Parent=BruzV2.775G14.1
Bruz_scaf_775	Mikado_loci	exon	51363	51482	.	+	.	ID=BruzV2.775G14.1.exon6;Parent=BruzV2.775G14.1
Bruz_scaf_775	Mikado_loci	CDS	52364	52459	.	+	0	ID=BruzV2.775G14.1.CDS7;Parent=BruzV2.775G14.1
Bruz_scaf_775	Mikado_loci	exon	52364	52459	.	+	.	ID=BruzV2.775G14.1.exon7;Parent=BruzV2.775G14.1
Bruz_scaf_775	Mikado_loci	CDS	52558	52641	.	+	0	ID=BruzV2.775G14.1.CDS8;Parent=BruzV2.775G14.1
Bruz_scaf_775	Mikado_loci	exon	52558	52980	.	+	.	ID=BruzV2.775G14.1.exon8;Parent=BruzV2.775G14.1
Bruz_scaf_775	Mikado_loci	three_prime_UTR	52642	52980	.	+	.	ID=BruzV2.775G14.1.three_prime_UTR1;Parent=BruzV2.775G14.1
###
Bruz_scaf_775	Mikado_loci	superlocus	53494	55985	.	-	.	ID=Mikado_superlocus:Bruz_scaf_775-:53494-55985;Name=superlocus:Bruz_scaf_775-:53494-55985
Bruz_scaf_775	Mikado_loci	gene	53494	55985	20	-	.	ID=BruzV2.775G16;Name=BruzV2.775G16;multiexonic=True;superlocus=Mikado_superlocus:Bruz_scaf_775-:53494-55985
Bruz_scaf_775	Mikado_loci	mRNA	53494	55985	20	-	.	ID=BruzV2.775G16.1;Parent=BruzV2.775G16;Name=BruzV2.775G16.1;alias=v1_Bruz.775G16.1;alias=Bruz_scaf_775.g33.t1;canonical_junctions=1,2,3,4,5;canonical_number=5;canonical_proportion=1.0;primary=True
Bruz_scaf_775	Mikado_loci	exon	53494	53903	.	-	.	ID=BruzV2.775G16.1.exon1;Parent=BruzV2.775G16.1
Bruz_scaf_775	Mikado_loci	three_prime_UTR	53494	53820	.	-	.	ID=BruzV2.775G16.1.three_prime_UTR1;Parent=BruzV2.775G16.1
Bruz_scaf_775	Mikado_loci	CDS	53821	53903	.	-	2	ID=BruzV2.775G16.1.CDS1;Parent=BruzV2.775G16.1
Bruz_scaf_775	Mikado_loci	CDS	54650	54728	.	-	0	ID=BruzV2.775G16.1.CDS2;Parent=BruzV2.775G16.1
Bruz_scaf_775	Mikado_loci	exon	54650	54728	.	-	.	ID=BruzV2.775G16.1.exon2;Parent=BruzV2.775G16.1
Bruz_scaf_775	Mikado_loci	CDS	54803	54831	.	-	2	ID=BruzV2.775G16.1.CDS3;Parent=BruzV2.775G16.1
Bruz_scaf_775	Mikado_loci	exon	54803	54831	.	-	.	ID=BruzV2.775G16.1.exon3;Parent=BruzV2.775G16.1
Bruz_scaf_775	Mikado_loci	CDS	54929	55088	.	-	0	ID=BruzV2.775G16.1.CDS4;Parent=BruzV2.775G16.1
Bruz_scaf_775	Mikado_loci	exon	54929	55088	.	-	.	ID=BruzV2.775G16.1.exon4;Parent=BruzV2.775G16.1
Bruz_scaf_775	Mikado_loci	CDS	55165	55348	.	-	1	ID=BruzV2.775G16.1.CDS5;Parent=BruzV2.775G16.1
Bruz_scaf_775	Mikado_loci	exon	55165	55348	.	-	.	ID=BruzV2.775G16.1.exon5;Parent=BruzV2.775G16.1
Bruz_scaf_775	Mikado_loci	CDS	55819	55823	.	-	0	ID=BruzV2.775G16.1.CDS6;Parent=BruzV2.775G16.1
Bruz_scaf_775	Mikado_loci	exon	55819	55985	.	-	.	ID=BruzV2.775G16.1.exon6;Parent=BruzV2.775G16.1
Bruz_scaf_775	Mikado_loci	five_prime_UTR	55824	55985	.	-	.	ID=BruzV2.775G16.1.five_prime_UTR1;Parent=BruzV2.775G16.1
###
Bruz_scaf_775	Mikado_loci	superlocus	69092	70020	.	+	.	ID=Mikado_superlocus:Bruz_scaf_775+:69092-70020;Name=superlocus:Bruz_scaf_775+:69092-70020
Bruz_scaf_775	Mikado_loci	gene	69092	70020	16	+	.	ID=BruzV2.775G18;Name=BruzV2.775G18;multiexonic=False;superlocus=Mikado_superlocus:Bruz_scaf_775+:69092-70020
Bruz_scaf_775	Mikado_loci	mRNA	69092	70020	16	+	.	ID=BruzV2.775G18.1;Parent=BruzV2.775G18;Name=BruzV2.775G18.1;alias=st_MSTRG.67711.1;primary=True
Bruz_scaf_775	Mikado_loci	exon	69092	70020	.	+	.	ID=BruzV2.775G18.1.exon1;Parent=BruzV2.775G18.1
Bruz_scaf_775	Mikado_loci	five_prime_UTR	69092	69678	.	+	.	ID=BruzV2.775G18.1.five_prime_UTR1;Parent=BruzV2.775G18.1
Bruz_scaf_775	Mikado_loci	CDS	69679	70020	.	+	0	ID=BruzV2.775G18.1.CDS1;Parent=BruzV2.775G18.1
###
Bruz_scaf_7750	Mikado_loci	superlocus	9008	12424	.	-	.	ID=Mikado_superlocus:Bruz_scaf_7750-:9008-12424;Name=superlocus:Bruz_scaf_7750-:9008-12424
Bruz_scaf_7750	Mikado_loci	gene	9008	12424	18	-	.	ID=BruzV2.7750G2;Name=BruzV2.7750G2;multiexonic=False;superlocus=Mikado_superlocus:Bruz_scaf_7750-:9008-12424
Bruz_scaf_7750	Mikado_loci	mRNA	9008	12424	18	-	.	ID=BruzV2.7750G2.1;Parent=BruzV2.7750G2;Name=BruzV2.7750G2.1;alias=st_MSTRG.67713.1;primary=True
Bruz_scaf_7750	Mikado_loci	exon	9008	12424	.	-	.	ID=BruzV2.7750G2.1.exon1;Parent=BruzV2.7750G2.1
Bruz_scaf_7750	Mikado_loci	three_prime_UTR	9008	11482	.	-	.	ID=BruzV2.7750G2.1.three_prime_UTR1;Parent=BruzV2.7750G2.1
Bruz_scaf_7750	Mikado_loci	CDS	11483	11827	.	-	0	ID=BruzV2.7750G2.1.CDS1;Parent=BruzV2.7750G2.1
Bruz_scaf_7750	Mikado_loci	five_prime_UTR	11828	12424	.	-	.	ID=BruzV2.7750G2.1.five_prime_UTR1;Parent=BruzV2.7750G2.1
Bruz_scaf_7750	Mikado_loci	gene	9248	11465	19	-	.	ID=BruzV2.7750G4;Name=BruzV2.7750G4;multiexonic=True;superlocus=Mikado_superlocus:Bruz_scaf_7750-:9008-12424
Bruz_scaf_7750	Mikado_loci	mRNA	9248	11465	19	-	.	ID=BruzV2.7750G4.1;Parent=BruzV2.7750G4;Name=BruzV2.7750G4.1;alias=v1_Bruz.7750G2.1;alias=Bruz_scaf_7750.g25.t1;canonical_junctions=1,2,3,4,5;canonical_number=5;canonical_proportion=1.0;primary=True
Bruz_scaf_7750	Mikado_loci	exon	9248	9487	.	-	.	ID=BruzV2.7750G4.1.exon1;Parent=BruzV2.7750G4.1
Bruz_scaf_7750	Mikado_loci	three_prime_UTR	9248	9331	.	-	.	ID=BruzV2.7750G4.1.three_prime_UTR1;Parent=BruzV2.7750G4.1
Bruz_scaf_7750	Mikado_loci	CDS	9332	9487	.	-	0	ID=BruzV2.7750G4.1.CDS1;Parent=BruzV2.7750G4.1
Bruz_scaf_7750	Mikado_loci	CDS	9637	9742	.	-	1	ID=BruzV2.7750G4.1.CDS2;Parent=BruzV2.7750G4.1
Bruz_scaf_7750	Mikado_loci	exon	9637	9742	.	-	.	ID=BruzV2.7750G4.1.exon2;Parent=BruzV2.7750G4.1
Bruz_scaf_7750	Mikado_loci	CDS	10469	10564	.	-	1	ID=BruzV2.7750G4.1.CDS3;Parent=BruzV2.7750G4.1
Bruz_scaf_7750	Mikado_loci	exon	10469	10564	.	-	.	ID=BruzV2.7750G4.1.exon3;Parent=BruzV2.7750G4.1
Bruz_scaf_7750	Mikado_loci	CDS	10726	10853	.	-	0	ID=BruzV2.7750G4.1.CDS4;Parent=BruzV2.7750G4.1
Bruz_scaf_7750	Mikado_loci	exon	10726	10853	.	-	.	ID=BruzV2.7750G4.1.exon4;Parent=BruzV2.7750G4.1
Bruz_scaf_7750	Mikado_loci	CDS	10996	11271	.	-	0	ID=BruzV2.7750G4.1.CDS5;Parent=BruzV2.7750G4.1
Bruz_scaf_7750	Mikado_loci	exon	10996	11271	.	-	.	ID=BruzV2.7750G4.1.exon5;Parent=BruzV2.7750G4.1
Bruz_scaf_7750	Mikado_loci	CDS	11325	11465	.	-	0	ID=BruzV2.7750G4.1.CDS6;Parent=BruzV2.7750G4.1
Bruz_scaf_7750	Mikado_loci	exon	11325	11465	.	-	.	ID=BruzV2.7750G4.1.exon6;Parent=BruzV2.7750G4.1
###
Bruz_scaf_7750	Mikado_loci	superlocus	18978	20895	.	-	.	ID=Mikado_superlocus:Bruz_scaf_7750-:18978-20895;Name=superlocus:Bruz_scaf_7750-:18978-20895
Bruz_scaf_7750	Mikado_loci	gene	18978	20895	18	-	.	ID=BruzV2.7750G6;Name=BruzV2.7750G6;multiexonic=False;superlocus=Mikado_superlocus:Bruz_scaf_7750-:18978-20895
Bruz_scaf_7750	Mikado_loci	mRNA	18978	20895	18	-	.	ID=BruzV2.7750G6.1;Parent=BruzV2.7750G6;Name=BruzV2.7750G6.1;alias=st_MSTRG.67715.1;primary=True
Bruz_scaf_7750	Mikado_loci	exon	18978	20895	.	-	.	ID=BruzV2.7750G6.1.exon1;Parent=BruzV2.7750G6.1
Bruz_scaf_7750	Mikado_loci	three_prime_UTR	18978	19135	.	-	.	ID=BruzV2.7750G6.1.three_prime_UTR1;Parent=BruzV2.7750G6.1
Bruz_scaf_7750	Mikado_loci	CDS	19136	20485	.	-	0	ID=BruzV2.7750G6.1.CDS1;Parent=BruzV2.7750G6.1
Bruz_scaf_7750	Mikado_loci	five_prime_UTR	20486	20895	.	-	.	ID=BruzV2.7750G6.1.five_prime_UTR1;Parent=BruzV2.7750G6.1
###
Bruz_scaf_77504	Mikado_loci	superlocus	1	367	.	-	.	ID=Mikado_superlocus:Bruz_scaf_77504-:1-367;Name=superlocus:Bruz_scaf_77504-:1-367
Bruz_scaf_77504	Mikado_loci	gene	1	367	16	-	.	ID=BruzV2.77504G2;Name=BruzV2.77504G2;multiexonic=False;superlocus=Mikado_superlocus:Bruz_scaf_77504-:1-367
Bruz_scaf_77504	Mikado_loci	mRNA	1	367	16	-	.	ID=BruzV2.77504G2.1;Parent=BruzV2.77504G2;Name=BruzV2.77504G2.1;alias=st_MSTRG.67716.1;primary=True
Bruz_scaf_77504	Mikado_loci	CDS	1	366	.	-	0	ID=BruzV2.77504G2.1.CDS1;Parent=BruzV2.77504G2.1
Bruz_scaf_77504	Mikado_loci	exon	1	367	.	-	.	ID=BruzV2.77504G2.1.exon1;Parent=BruzV2.77504G2.1
Bruz_scaf_77504	Mikado_loci	five_prime_UTR	367	367	.	-	.	ID=BruzV2.77504G2.1.five_prime_UTR1;Parent=BruzV2.77504G2.1
###
Bruz_scaf_7752	Mikado_loci	superlocus	2516	6092	.	+	.	ID=Mikado_superlocus:Bruz_scaf_7752+:2516-6092;Name=superlocus:Bruz_scaf_7752+:2516-6092
Bruz_scaf_7752	Mikado_loci	gene	2516	5960	20	+	.	ID=BruzV2.7752G2;Name=BruzV2.7752G2;multiexonic=True;superlocus=Mikado_superlocus:Bruz_scaf_7752+:2516-6092
Bruz_scaf_7752	Mikado_loci	mRNA	2516	5960	20	+	.	ID=BruzV2.7752G2.1;Parent=BruzV2.7752G2;Name=BruzV2.7752G2.1;alias=v1_Bruz.7752G4.1;alias=Bruz_scaf_7752.g28.t1;canonical_junctions=1,2,3;canonical_number=3;canonical_proportion=1.0;primary=True
Bruz_scaf_7752	Mikado_loci	exon	2516	3211	.	+	.	ID=BruzV2.7752G2.1.exon1;Parent=BruzV2.7752G2.1
Bruz_scaf_7752	Mikado_loci	five_prime_UTR	2516	3144	.	+	.	ID=BruzV2.7752G2.1.five_prime_UTR1;Parent=BruzV2.7752G2.1
Bruz_scaf_7752	Mikado_loci	CDS	3145	3211	.	+	0	ID=BruzV2.7752G2.1.CDS1;Parent=BruzV2.7752G2.1
Bruz_scaf_7752	Mikado_loci	CDS	4349	4632	.	+	2	ID=BruzV2.7752G2.1.CDS2;Parent=BruzV2.7752G2.1
Bruz_scaf_7752	Mikado_loci	exon	4349	4632	.	+	.	ID=BruzV2.7752G2.1.exon2;Parent=BruzV2.7752G2.1
Bruz_scaf_7752	Mikado_loci	CDS	4823	5050	.	+	0	ID=BruzV2.7752G2.1.CDS3;Parent=BruzV2.7752G2.1
Bruz_scaf_7752	Mikado_loci	exon	4823	5050	.	+	.	ID=BruzV2.7752G2.1.exon3;Parent=BruzV2.7752G2.1
Bruz_scaf_7752	Mikado_loci	CDS	5143	5598	.	+	0	ID=BruzV2.7752G2.1.CDS4;Parent=BruzV2.7752G2.1
Bruz_scaf_7752	Mikado_loci	exon	5143	5960	.	+	.	ID=BruzV2.7752G2.1.exon4;Parent=BruzV2.7752G2.1
Bruz_scaf_7752	Mikado_loci	three_prime_UTR	5599	5960	.	+	.	ID=BruzV2.7752G2.1.three_prime_UTR1;Parent=BruzV2.7752G2.1
###
Bruz_scaf_7752	Mikado_loci	superlocus	17296	18561	.	+	.	ID=Mikado_superlocus:Bruz_scaf_7752+:17296-18561;Name=superlocus:Bruz_scaf_7752+:17296-18561
Bruz_scaf_7752	Mikado_loci	gene	17296	18561	18	+	.	ID=BruzV2.7752G4;Name=BruzV2.7752G4;multiexonic=False;superlocus=Mikado_superlocus:Bruz_scaf_7752+:17296-18561
Bruz_scaf_7752	Mikado_loci	mRNA	17296	18561	18	+	.	ID=BruzV2.7752G4.1;Parent=BruzV2.7752G4;Name=BruzV2.7752G4.1;alias=st_MSTRG.67724.1;primary=True
Bruz_scaf_7752	Mikado_loci	exon	17296	18561	.	+	.	ID=BruzV2.7752G4.1.exon1;Parent=BruzV2.7752G4.1
Bruz_scaf_7752	Mikado_loci	five_prime_UTR	17296	18166	.	+	.	ID=BruzV2.7752G4.1.five_prime_UTR1;Parent=BruzV2.7752G4.1
Bruz_scaf_7752	Mikado_loci	CDS	18167	18550	.	+	0	ID=BruzV2.7752G4.1.CDS1;Parent=BruzV2.7752G4.1
Bruz_scaf_7752	Mikado_loci	three_prime_UTR	18551	18561	.	+	.	ID=BruzV2.7752G4.1.three_prime_UTR1;Parent=BruzV2.7752G4.1
###
Bruz_scaf_7753	Mikado_loci	superlocus	11616	13642	.	+	.	ID=Mikado_superlocus:Bruz_scaf_7753+:11616-13642;Name=superlocus:Bruz_scaf_7753+:11616-13642
Bruz_scaf_7753	Mikado_loci	gene	11616	13642	19	+	.	ID=BruzV2.7753G2;Name=BruzV2.7753G2;multiexonic=True;superlocus=Mikado_superlocus:Bruz_scaf_7753+:11616-13642
Bruz_scaf_7753	Mikado_loci	mRNA	11616	13642	19	+	.	ID=BruzV2.7753G2.1;Parent=BruzV2.7753G2;Name=BruzV2.7753G2.1;alias=v1_Bruz.7753G8.1;alias=Bruz_scaf_7753.g31.t1;canonical_junctions=1;canonical_number=1;canonical_proportion=1.0;primary=True
Bruz_scaf_7753	Mikado_loci	exon	11616	12337	.	+	.	ID=BruzV2.7753G2.1.exon1;Parent=BruzV2.7753G2.1
Bruz_scaf_7753	Mikado_loci	five_prime_UTR	11616	12028	.	+	.	ID=BruzV2.7753G2.1.five_prime_UTR1;Parent=BruzV2.7753G2.1
Bruz_scaf_7753	Mikado_loci	CDS	12029	12337	.	+	0	ID=BruzV2.7753G2.1.CDS1;Parent=BruzV2.7753G2.1
Bruz_scaf_7753	Mikado_loci	CDS	12779	13279	.	+	0	ID=BruzV2.7753G2.1.CDS2;Parent=BruzV2.7753G2.1
Bruz_scaf_7753	Mikado_loci	exon	12779	13642	.	+	.	ID=BruzV2.7753G2.1.exon2;Parent=BruzV2.7753G2.1
Bruz_scaf_7753	Mikado_loci	three_prime_UTR	13280	13642	.	+	.	ID=BruzV2.7753G2.1.three_prime_UTR1;Parent=BruzV2.7753G2.1
###
Bruz_scaf_7753	Mikado_loci	superlocus	13976	20071	.	+	.	ID=Mikado_superlocus:Bruz_scaf_7753+:13976-20071;Name=superlocus:Bruz_scaf_7753+:13976-20071
Bruz_scaf_7753	Mikado_loci	gene	13976	20071	20	+	.	ID=BruzV2.7753G4;Name=BruzV2.7753G4;multiexonic=True;superlocus=Mikado_superlocus:Bruz_scaf_7753+:13976-20071
Bruz_scaf_7753	Mikado_loci	mRNA	13976	20071	20	+	.	ID=BruzV2.7753G4.1;Parent=BruzV2.7753G4;Name=BruzV2.7753G4.1;alias=v1_Bruz.7753G10.1;alias=Bruz_scaf_7753.g32.t1;canonical_junctions=1,2,3,4,5,6,7,8,9,10,11,12;canonical_number=12;canonical_proportion=1.0;primary=True
Bruz_scaf_7753	Mikado_loci	exon	13976	14657	.	+	.	ID=BruzV2.7753G4.1.exon1;Parent=BruzV2.7753G4.1
Bruz_scaf_7753	Mikado_loci	five_prime_UTR	13976	14415	.	+	.	ID=BruzV2.7753G4.1.five_prime_UTR1;Parent=BruzV2.7753G4.1
Bruz_scaf_7753	Mikado_loci	CDS	14416	14657	.	+	0	ID=BruzV2.7753G4.1.CDS1;Parent=BruzV2.7753G4.1
Bruz_scaf_7753	Mikado_loci	CDS	14787	14863	.	+	1	ID=BruzV2.7753G4.1.CDS2;Parent=BruzV2.7753G4.1
Bruz_scaf_7753	Mikado_loci	exon	14787	14863	.	+	.	ID=BruzV2.7753G4.1.exon2;Parent=BruzV2.7753G4.1
Bruz_scaf_7753	Mikado_loci	CDS	15223	15495	.	+	2	ID=BruzV2.7753G4.1.CDS3;Parent=BruzV2.7753G4.1
Bruz_scaf_7753	Mikado_loci	exon	15223	15495	.	+	.	ID=BruzV2.7753G4.1.exon3;Parent=BruzV2.7753G4.1
Bruz_scaf_7753	Mikado_loci	CDS	15586	15649	.	+	2	ID=BruzV2.7753G4.1.CDS4;Parent=BruzV2.7753G4.1
Bruz_scaf_7753	Mikado_loci	exon	15586	15649	.	+	.	ID=BruzV2.7753G4.1.exon4;Parent=BruzV2.7753G4.1
Bruz_scaf_7753	Mikado_loci	CDS	15723	15869	.	+	1	ID=BruzV2.7753G4.1.CDS5;Parent=BruzV2.7753G4.1
Bruz_scaf_7753	Mikado_loci	exon	15723	15869	.	+	.	ID=BruzV2.7753G4.1.exon5;Parent=BruzV2.7753G4.1
Bruz_scaf_7753	Mikado_loci	CDS	16008	16042	.	+	1	ID=BruzV2.7753G4.1.CDS6;Parent=BruzV2.7753G4.1
Bruz_scaf_7753	Mikado_loci	exon	16008	16042	.	+	.	ID=BruzV2.7753G4.1.exon6;Parent=BruzV2.7753G4.1
Bruz_scaf_7753	Mikado_loci	CDS	16221	16294	.	+	2	ID=BruzV2.7753G4.1.CDS7;Parent=BruzV2.7753G4.1
Bruz_scaf_7753	Mikado_loci	exon	16221	16294	.	+	.	ID=BruzV2.7753G4.1.exon7;Parent=BruzV2.7753G4.1
Bruz_scaf_7753	Mikado_loci	CDS	16392	17257	.	+	0	ID=BruzV2.7753G4.1.CDS8;Parent=BruzV2.7753G4.1
Bruz_scaf_7753	Mikado_loci	exon	16392	17257	.	+	.	ID=BruzV2.7753G4.1.exon8;Parent=BruzV2.7753G4.1
Bruz_scaf_7753	Mikado_loci	CDS	17346	17642	.	+	1	ID=BruzV2.7753G4.1.CDS9;Parent=BruzV2.7753G4.1
Bruz_scaf_7753	Mikado_loci	exon	17346	17642	.	+	.	ID=BruzV2.7753G4.1.exon9;Parent=BruzV2.7753G4.1
Bruz_scaf_7753	Mikado_loci	CDS	17723	18199	.	+	1	ID=BruzV2.7753G4.1.CDS10;Parent=BruzV2.7753G4.1
Bruz_scaf_7753	Mikado_loci	exon	17723	18199	.	+	.	ID=BruzV2.7753G4.1.exon10;Parent=BruzV2.7753G4.1
Bruz_scaf_7753	Mikado_loci	CDS	18315	18463	.	+	1	ID=BruzV2.7753G4.1.CDS11;Parent=BruzV2.7753G4.1
Bruz_scaf_7753	Mikado_loci	exon	18315	18463	.	+	.	ID=BruzV2.7753G4.1.exon11;Parent=BruzV2.7753G4.1
Bruz_scaf_7753	Mikado_loci	CDS	18836	19125	.	+	2	ID=BruzV2.7753G4.1.CDS12;Parent=BruzV2.7753G4.1
Bruz_scaf_7753	Mikado_loci	exon	18836	19125	.	+	.	ID=BruzV2.7753G4.1.exon12;Parent=BruzV2.7753G4.1
Bruz_scaf_7753	Mikado_loci	CDS	19302	19583	.	+	0	ID=BruzV2.7753G4.1.CDS13;Parent=BruzV2.7753G4.1
Bruz_scaf_7753	Mikado_loci	exon	19302	20071	.	+	.	ID=BruzV2.7753G4.1.exon13;Parent=BruzV2.7753G4.1
Bruz_scaf_7753	Mikado_loci	three_prime_UTR	19584	20071	.	+	.	ID=BruzV2.7753G4.1.three_prime_UTR1;Parent=BruzV2.7753G4.1
###
Bruz_scaf_7753	Mikado_loci	superlocus	2045	2725	.	-	.	ID=Mikado_superlocus:Bruz_scaf_7753-:2045-2725;Name=superlocus:Bruz_scaf_7753-:2045-2725
Bruz_scaf_7753	Mikado_loci	gene	2045	2725	18	-	.	ID=BruzV2.7753G6;Name=BruzV2.7753G6;multiexonic=False;superlocus=Mikado_superlocus:Bruz_scaf_7753-:2045-2725
Bruz_scaf_7753	Mikado_loci	mRNA	2045	2725	18	-	.	ID=BruzV2.7753G6.1;Parent=BruzV2.7753G6;Name=BruzV2.7753G6.1;alias=v1_Bruz.7753G2.1;alias=MSTRG.64768.1;primary=True
Bruz_scaf_7753	Mikado_loci	exon	2045	2725	.	-	.	ID=BruzV2.7753G6.1.exon1;Parent=BruzV2.7753G6.1
Bruz_scaf_7753	Mikado_loci	three_prime_UTR	2045	2314	.	-	.	ID=BruzV2.7753G6.1.three_prime_UTR1;Parent=BruzV2.7753G6.1
Bruz_scaf_7753	Mikado_loci	CDS	2315	2725	.	-	0	ID=BruzV2.7753G6.1.CDS1;Parent=BruzV2.7753G6.1
###
Bruz_scaf_77563	Mikado_loci	superlocus	515	1251	.	+	.	ID=Mikado_superlocus:Bruz_scaf_77563+:515-1251;Name=superlocus:Bruz_scaf_77563+:515-1251
Bruz_scaf_77563	Mikado_loci	gene	515	1251	18	+	.	ID=BruzV2.77563G2;Name=BruzV2.77563G2;multiexonic=False;superlocus=Mikado_superlocus:Bruz_scaf_77563+:515-1251
Bruz_scaf_77563	Mikado_loci	mRNA	515	1251	18	+	.	ID=BruzV2.77563G2.1;Parent=BruzV2.77563G2;Name=BruzV2.77563G2.1;alias=st_MSTRG.67736.1;primary=True
Bruz_scaf_77563	Mikado_loci	exon	515	1251	.	+	.	ID=BruzV2.77563G2.1.exon1;Parent=BruzV2.77563G2.1
Bruz_scaf_77563	Mikado_loci	five_prime_UTR	515	796	.	+	.	ID=BruzV2.77563G2.1.five_prime_UTR1;Parent=BruzV2.77563G2.1
Bruz_scaf_77563	Mikado_loci	CDS	797	1249	.	+	0	ID=BruzV2.77563G2.1.CDS1;Parent=BruzV2.77563G2.1
Bruz_scaf_77563	Mikado_loci	three_prime_UTR	1250	1251	.	+	.	ID=BruzV2.77563G2.1.three_prime_UTR1;Parent=BruzV2.77563G2.1
###
Bruz_scaf_7757	Mikado_loci	superlocus	7227	12863	.	-	.	ID=Mikado_superlocus:Bruz_scaf_7757-:7227-12863;Name=superlocus:Bruz_scaf_7757-:7227-12863
Bruz_scaf_7757	Mikado_loci	gene	7356	10155	20	-	.	ID=BruzV2.7757G2;Name=BruzV2.7757G2;multiexonic=True;superlocus=Mikado_superlocus:Bruz_scaf_7757-:7227-12863
Bruz_scaf_7757	Mikado_loci	mRNA	7356	10155	20	-	.	ID=BruzV2.7757G2.1;Parent=BruzV2.7757G2;Name=BruzV2.7757G2.1;alias=v1_Bruz.7757G2.1;alias=Bruz_scaf_7757.g33.t1;canonical_junctions=1,2,3;canonical_number=3;canonical_proportion=1.0;primary=True
Bruz_scaf_7757	Mikado_loci	exon	7356	8577	.	-	.	ID=BruzV2.7757G2.1.exon1;Parent=BruzV2.7757G2.1
Bruz_scaf_7757	Mikado_loci	three_prime_UTR	7356	7406	.	-	.	ID=BruzV2.7757G2.1.three_prime_UTR1;Parent=BruzV2.7757G2.1
Bruz_scaf_7757	Mikado_loci	CDS	7407	8577	.	-	1	ID=BruzV2.7757G2.1.CDS1;Parent=BruzV2.7757G2.1
Bruz_scaf_7757	Mikado_loci	CDS	8785	9545	.	-	0	ID=BruzV2.7757G2.1.CDS2;Parent=BruzV2.7757G2.1
Bruz_scaf_7757	Mikado_loci	exon	8785	9545	.	-	.	ID=BruzV2.7757G2.1.exon2;Parent=BruzV2.7757G2.1
Bruz_scaf_7757	Mikado_loci	CDS	9697	9748	.	-	1	ID=BruzV2.7757G2.1.CDS3;Parent=BruzV2.7757G2.1
Bruz_scaf_7757	Mikado_loci	exon	9697	9748	.	-	.	ID=BruzV2.7757G2.1.exon3;Parent=BruzV2.7757G2.1
Bruz_scaf_7757	Mikado_loci	CDS	9840	9892	.	-	0	ID=BruzV2.7757G2.1.CDS4;Parent=BruzV2.7757G2.1
Bruz_scaf_7757	Mikado_loci	exon	9840	10155	.	-	.	ID=BruzV2.7757G2.1.exon4;Parent=BruzV2.7757G2.1
Bruz_scaf_7757	Mikado_loci	five_prime_UTR	9893	10155	.	-	.	ID=BruzV2.7757G2.1.five_prime_UTR1;Parent=BruzV2.7757G2.1
###
Bruz_scaf_7757	Mikado_loci	superlocus	17288	18735	.	+	.	ID=Mikado_superlocus:Bruz_scaf_7757+:17288-18735;Name=superlocus:Bruz_scaf_7757+:17288-18735
Bruz_scaf_7757	Mikado_loci	gene	17288	18735	18	+	.	ID=BruzV2.7757G4;Name=BruzV2.7757G4;multiexonic=False;superlocus=Mikado_superlocus:Bruz_scaf_7757+:17288-18735
Bruz_scaf_7757	Mikado_loci	mRNA	17288	18735	18	+	.	ID=BruzV2.7757G4.1;Parent=BruzV2.7757G4;Name=BruzV2.7757G4.1;alias=st_MSTRG.67739.1;primary=True
Bruz_scaf_7757	Mikado_loci	exon	17288	18735	.	+	.	ID=BruzV2.7757G4.1.exon1;Parent=BruzV2.7757G4.1
Bruz_scaf_7757	Mikado_loci	five_prime_UTR	17288	17288	.	+	.	ID=BruzV2.7757G4.1.five_prime_UTR1;Parent=BruzV2.7757G4.1
Bruz_scaf_7757	Mikado_loci	CDS	17289	17606	.	+	0	ID=BruzV2.7757G4.1.CDS1;Parent=BruzV2.7757G4.1
Bruz_scaf_7757	Mikado_loci	three_prime_UTR	17607	18735	.	+	.	ID=BruzV2.7757G4.1.three_prime_UTR1;Parent=BruzV2.7757G4.1
###
Bruz_scaf_77591	Mikado_loci	superlocus	546	1470	.	+	.	ID=Mikado_superlocus:Bruz_scaf_77591+:546-1470;Name=superlocus:Bruz_scaf_77591+:546-1470
Bruz_scaf_77591	Mikado_loci	ncRNA_gene	546	1470	17	+	.	ID=BruzV2.77591G2;Name=BruzV2.77591G2;multiexonic=True;superlocus=Mikado_superlocus:Bruz_scaf_77591+:546-1470
Bruz_scaf_77591	Mikado_loci	ncRNA	546	1470	17	+	.	ID=BruzV2.77591G2.1;Parent=BruzV2.77591G2;Name=v1_Bruz.77591G2.1;alias=v1_Bruz.77591G2.1;alias=Bruz_scaf_77591.g9.t1;canonical_junctions=1,2,3;canonical_number=3;canonical_proportion=1.0;primary=True
Bruz_scaf_77591	Mikado_loci	exon	546	897	.	+	.	ID=BruzV2.77591G2.1.exon1;Parent=BruzV2.77591G2.1
Bruz_scaf_77591	Mikado_loci	exon	977	1072	.	+	.	ID=BruzV2.77591G2.1.exon2;Parent=BruzV2.77591G2.1
Bruz_scaf_77591	Mikado_loci	exon	1152	1202	.	+	.	ID=BruzV2.77591G2.1.exon3;Parent=BruzV2.77591G2.1
Bruz_scaf_77591	Mikado_loci	exon	1403	1470	.	+	.	ID=BruzV2.77591G2.1.exon4;Parent=BruzV2.77591G2.1
###
Bruz_scaf_77597	Mikado_loci	superlocus	1	1195	.	+	.	ID=Mikado_superlocus:Bruz_scaf_77597+:1-1195;Name=superlocus:Bruz_scaf_77597+:1-1195
Bruz_scaf_77597	Mikado_loci	gene	1	1195	18	+	.	ID=BruzV2.77597G2;Name=BruzV2.77597G2;multiexonic=False;superlocus=Mikado_superlocus:Bruz_scaf_77597+:1-1195
Bruz_scaf_77597	Mikado_loci	mRNA	1	1195	18	+	.	ID=BruzV2.77597G2.1;Parent=BruzV2.77597G2;Name=BruzV2.77597G2.1;alias=st_MSTRG.67744.1;primary=True
Bruz_scaf_77597	Mikado_loci	exon	1	1195	.	+	.	ID=BruzV2.77597G2.1.exon1;Parent=BruzV2.77597G2.1
Bruz_scaf_77597	Mikado_loci	five_prime_UTR	1	1	.	+	.	ID=BruzV2.77597G2.1.five_prime_UTR1;Parent=BruzV2.77597G2.1
Bruz_scaf_77597	Mikado_loci	CDS	2	310	.	+	0	ID=BruzV2.77597G2.1.CDS1;Parent=BruzV2.77597G2.1
Bruz_scaf_77597	Mikado_loci	three_prime_UTR	311	1195	.	+	.	ID=BruzV2.77597G2.1.three_prime_UTR1;Parent=BruzV2.77597G2.1
###
Bruz_scaf_776	Mikado_loci	superlocus	25856	27420	.	+	.	ID=Mikado_superlocus:Bruz_scaf_776+:25856-27420;Name=superlocus:Bruz_scaf_776+:25856-27420
Bruz_scaf_776	Mikado_loci	gene	25856	27420	19	+	.	ID=BruzV2.776G2;Name=BruzV2.776G2;multiexonic=True;superlocus=Mikado_superlocus:Bruz_scaf_776+:25856-27420
Bruz_scaf_776	Mikado_loci	mRNA	25856	27420	19	+	.	ID=BruzV2.776G2.1;Parent=BruzV2.776G2;Name=BruzV2.776G2.1;alias=v1_Bruz.776G6.1;alias=Bruz_scaf_776.g36.t1;canonical_junctions=1;canonical_number=1;canonical_proportion=1.0;primary=True
Bruz_scaf_776	Mikado_loci	exon	25856	26215	.	+	.	ID=BruzV2.776G2.1.exon1;Parent=BruzV2.776G2.1
Bruz_scaf_776	Mikado_loci	five_prime_UTR	25856	25857	.	+	.	ID=BruzV2.776G2.1.five_prime_UTR1;Parent=BruzV2.776G2.1
Bruz_scaf_776	Mikado_loci	CDS	25858	26215	.	+	0	ID=BruzV2.776G2.1.CDS1;Parent=BruzV2.776G2.1
Bruz_scaf_776	Mikado_loci	CDS	26372	27135	.	+	2	ID=BruzV2.776G2.1.CDS2;Parent=BruzV2.776G2.1
Bruz_scaf_776	Mikado_loci	exon	26372	27420	.	+	.	ID=BruzV2.776G2.1.exon2;Parent=BruzV2.776G2.1
Bruz_scaf_776	Mikado_loci	three_prime_UTR	27136	27420	.	+	.	ID=BruzV2.776G2.1.three_prime_UTR1;Parent=BruzV2.776G2.1
###
Bruz_scaf_776	Mikado_loci	superlocus	12836	16215	.	-	.	ID=Mikado_superlocus:Bruz_scaf_776-:12836-16215;Name=superlocus:Bruz_scaf_776-:12836-16215
Bruz_scaf_776	Mikado_loci	gene	12836	16215	20	-	.	ID=BruzV2.776G4;Name=BruzV2.776G4;multiexonic=True;superlocus=Mikado_superlocus:Bruz_scaf_776-:12836-16215
Bruz_scaf_776	Mikado_loci	mRNA	12836	16215	20	-	.	ID=BruzV2.776G4.1;Parent=BruzV2.776G4;Name=BruzV2.776G4.1;alias=v1_Bruz.776G2.1;alias=Bruz_scaf_776.g34.t1;canonical_junctions=1;canonical_number=1;canonical_proportion=0.5;primary=True
Bruz_scaf_776	Mikado_loci	exon	12836	14533	.	-	.	ID=BruzV2.776G4.1.exon1;Parent=BruzV2.776G4.1
Bruz_scaf_776	Mikado_loci	three_prime_UTR	12836	13088	.	-	.	ID=BruzV2.776G4.1.three_prime_UTR1;Parent=BruzV2.776G4.1
Bruz_scaf_776	Mikado_loci	CDS	13089	14533	.	-	2	ID=BruzV2.776G4.1.CDS1;Parent=BruzV2.776G4.1
Bruz_scaf_776	Mikado_loci	CDS	14751	15245	.	-	2	ID=BruzV2.776G4.1.CDS2;Parent=BruzV2.776G4.1
Bruz_scaf_776	Mikado_loci	exon	14751	15245	.	-	.	ID=BruzV2.776G4.1.exon2;Parent=BruzV2.776G4.1
Bruz_scaf_776	Mikado_loci	CDS	15363	15981	.	-	0	ID=BruzV2.776G4.1.CDS3;Parent=BruzV2.776G4.1
Bruz_scaf_776	Mikado_loci	exon	15363	16215	.	-	.	ID=BruzV2.776G4.1.exon3;Parent=BruzV2.776G4.1
Bruz_scaf_776	Mikado_loci	five_prime_UTR	15982	16215	.	-	.	ID=BruzV2.776G4.1.five_prime_UTR1;Parent=BruzV2.776G4.1
###
Bruz_scaf_776	Mikado_loci	superlocus	19227	21858	.	-	.	ID=Mikado_superlocus:Bruz_scaf_776-:19227-21858;Name=superlocus:Bruz_scaf_776-:19227-21858
Bruz_scaf_776	Mikado_loci	gene	19227	21835	20	-	.	ID=BruzV2.776G6;Name=BruzV2.776G6;multiexonic=True;superlocus=Mikado_superlocus:Bruz_scaf_776-:19227-21858
Bruz_scaf_776	Mikado_loci	mRNA	19227	21835	20	-	.	ID=BruzV2.776G6.1;Parent=BruzV2.776G6;Name=BruzV2.776G6.1;alias=v1_Bruz.776G4.1;alias=Bruz_scaf_776.g35.t1;canonical_junctions=1,2,3,4,5;canonical_number=5;canonical_proportion=1.0;primary=True
Bruz_scaf_776	Mikado_loci	exon	19227	19706	.	-	.	ID=BruzV2.776G6.1.exon1;Parent=BruzV2.776G6.1
Bruz_scaf_776	Mikado_loci	three_prime_UTR	19227	19489	.	-	.	ID=BruzV2.776G6.1.three_prime_UTR1;Parent=BruzV2.776G6.1
Bruz_scaf_776	Mikado_loci	CDS	19490	19706	.	-	1	ID=BruzV2.776G6.1.CDS1;Parent=BruzV2.776G6.1
Bruz_scaf_776	Mikado_loci	CDS	19793	19860	.	-	0	ID=BruzV2.776G6.1.CDS2;Parent=BruzV2.776G6.1
Bruz_scaf_776	Mikado_loci	exon	19793	19860	.	-	.	ID=BruzV2.776G6.1.exon2;Parent=BruzV2.776G6.1
Bruz_scaf_776	Mikado_loci	CDS	20527	20616	.	-	0	ID=BruzV2.776G6.1.CDS3;Parent=BruzV2.776G6.1
Bruz_scaf_776	Mikado_loci	exon	20527	20616	.	-	.	ID=BruzV2.776G6.1.exon3;Parent=BruzV2.776G6.1
Bruz_scaf_776	Mikado_loci	CDS	20742	20954	.	-	0	ID=BruzV2.776G6.1.CDS4;Parent=BruzV2.776G6.1
Bruz_scaf_776	Mikado_loci	exon	20742	20954	.	-	.	ID=BruzV2.776G6.1.exon4;Parent=BruzV2.776G6.1
Bruz_scaf_776	Mikado_loci	CDS	21041	21253	.	-	0	ID=BruzV2.776G6.1.CDS5;Parent=BruzV2.776G6.1
Bruz_scaf_776	Mikado_loci	exon	21041	21253	.	-	.	ID=BruzV2.776G6.1.exon5;Parent=BruzV2.776G6.1
Bruz_scaf_776	Mikado_loci	CDS	21617	21745	.	-	0	ID=BruzV2.776G6.1.CDS6;Parent=BruzV2.776G6.1
Bruz_scaf_776	Mikado_loci	exon	21617	21835	.	-	.	ID=BruzV2.776G6.1.exon6;Parent=BruzV2.776G6.1
Bruz_scaf_776	Mikado_loci	five_prime_UTR	21746	21835	.	-	.	ID=BruzV2.776G6.1.five_prime_UTR1;Parent=BruzV2.776G6.1
###
Bruz_scaf_776	Mikado_loci	superlocus	33341	37738	.	+	.	ID=Mikado_superlocus:Bruz_scaf_776+:33341-37738;Name=superlocus:Bruz_scaf_776+:33341-37738
Bruz_scaf_776	Mikado_loci	gene	33476	37738	20	+	.	ID=BruzV2.776G8;Name=BruzV2.776G8;multiexonic=True;superlocus=Mikado_superlocus:Bruz_scaf_776+:33341-37738
Bruz_scaf_776	Mikado_loci	mRNA	33476	37738	20	+	.	ID=BruzV2.776G8.1;Parent=BruzV2.776G8;Name=BruzV2.776G8.1;alias=v1_Bruz.776G8.1;alias=Bruz_scaf_776.g37.t1;canonical_junctions=1,2,3,4,5,6;canonical_number=6;canonical_proportion=1.0;primary=True
Bruz_scaf_776	Mikado_loci	exon	33476	34124	.	+	.	ID=BruzV2.776G8.1.exon1;Parent=BruzV2.776G8.1
Bruz_scaf_776	Mikado_loci	five_prime_UTR	33476	33650	.	+	.	ID=BruzV2.776G8.1.five_prime_UTR1;Parent=BruzV2.776G8.1
Bruz_scaf_776	Mikado_loci	CDS	33651	34124	.	+	0	ID=BruzV2.776G8.1.CDS1;Parent=BruzV2.776G8.1
Bruz_scaf_776	Mikado_loci	CDS	35245	35376	.	+	0	ID=BruzV2.776G8.1.CDS2;Parent=BruzV2.776G8.1
Bruz_scaf_776	Mikado_loci	exon	35245	35376	.	+	.	ID=BruzV2.776G8.1.exon2;Parent=BruzV2.776G8.1
Bruz_scaf_776	Mikado_loci	CDS	35557	35733	.	+	0	ID=BruzV2.776G8.1.CDS3;Parent=BruzV2.776G8.1
Bruz_scaf_776	Mikado_loci	exon	35557	35733	.	+	.	ID=BruzV2.776G8.1.exon3;Parent=BruzV2.776G8.1
Bruz_scaf_776	Mikado_loci	CDS	35827	35868	.	+	0	ID=BruzV2.776G8.1.CDS4;Parent=BruzV2.776G8.1
Bruz_scaf_776	Mikado_loci	exon	35827	35868	.	+	.	ID=BruzV2.776G8.1.exon4;Parent=BruzV2.776G8.1
Bruz_scaf_776	Mikado_loci	CDS	35952	36159	.	+	0	ID=BruzV2.776G8.1.CDS5;Parent=BruzV2.776G8.1
Bruz_scaf_776	Mikado_loci	exon	35952	36159	.	+	.	ID=BruzV2.776G8.1.exon5;Parent=BruzV2.776G8.1
Bruz_scaf_776	Mikado_loci	CDS	36511	36701	.	+	2	ID=BruzV2.776G8.1.CDS6;Parent=BruzV2.776G8.1
Bruz_scaf_776	Mikado_loci	exon	36511	36701	.	+	.	ID=BruzV2.776G8.1.exon6;Parent=BruzV2.776G8.1
Bruz_scaf_776	Mikado_loci	CDS	36919	37314	.	+	0	ID=BruzV2.776G8.1.CDS7;Parent=BruzV2.776G8.1
Bruz_scaf_776	Mikado_loci	exon	36919	37738	.	+	.	ID=BruzV2.776G8.1.exon7;Parent=BruzV2.776G8.1
Bruz_scaf_776	Mikado_loci	three_prime_UTR	37315	37738	.	+	.	ID=BruzV2.776G8.1.three_prime_UTR1;Parent=BruzV2.776G8.1
###
Bruz_scaf_776	Mikado_loci	superlocus	43076	44346	.	+	.	ID=Mikado_superlocus:Bruz_scaf_776+:43076-44346;Name=superlocus:Bruz_scaf_776+:43076-44346
Bruz_scaf_776	Mikado_loci	gene	43076	44346	19	+	.	ID=BruzV2.776G10;Name=BruzV2.776G10;multiexonic=False;superlocus=Mikado_superlocus:Bruz_scaf_776+:43076-44346
Bruz_scaf_776	Mikado_loci	mRNA	43076	44346	19	+	.	ID=BruzV2.776G10.1;Parent=BruzV2.776G10;Name=BruzV2.776G10.1;alias=v1_Bruz.776G10.1;alias=Bruz_scaf_776.g39.t1;primary=True
Bruz_scaf_776	Mikado_loci	exon	43076	44346	.	+	.	ID=BruzV2.776G10.1.exon1;Parent=BruzV2.776G10.1
Bruz_scaf_776	Mikado_loci	five_prime_UTR	43076	43429	.	+	.	ID=BruzV2.776G10.1.five_prime_UTR1;Parent=BruzV2.776G10.1
Bruz_scaf_776	Mikado_loci	CDS	43430	44206	.	+	0	ID=BruzV2.776G10.1.CDS1;Parent=BruzV2.776G10.1
Bruz_scaf_776	Mikado_loci	three_prime_UTR	44207	44346	.	+	.	ID=BruzV2.776G10.1.three_prime_UTR1;Parent=BruzV2.776G10.1
###
Bruz_scaf_7760	Mikado_loci	superlocus	17990	19471	.	+	.	ID=Mikado_superlocus:Bruz_scaf_7760+:17990-19471;Name=superlocus:Bruz_scaf_7760+:17990-19471
Bruz_scaf_7760	Mikado_loci	gene	17990	19471	18	+	.	ID=BruzV2.7760G2;Name=BruzV2.7760G2;multiexonic=False;superlocus=Mikado_superlocus:Bruz_scaf_7760+:17990-19471
Bruz_scaf_7760	Mikado_loci	mRNA	17990	19471	18	+	.	ID=BruzV2.7760G2.1;Parent=BruzV2.7760G2;Name=BruzV2.7760G2.1;alias=st_MSTRG.67757.1;primary=True
Bruz_scaf_7760	Mikado_loci	exon	17990	19471	.	+	.	ID=BruzV2.7760G2.1.exon1;Parent=BruzV2.7760G2.1
Bruz_scaf_7760	Mikado_loci	five_prime_UTR	17990	18074	.	+	.	ID=BruzV2.7760G2.1.five_prime_UTR1;Parent=BruzV2.7760G2.1
Bruz_scaf_7760	Mikado_loci	CDS	18075	19055	.	+	0	ID=BruzV2.7760G2.1.CDS1;Parent=BruzV2.7760G2.1
Bruz_scaf_7760	Mikado_loci	three_prime_UTR	19056	19471	.	+	.	ID=BruzV2.7760G2.1.three_prime_UTR1;Parent=BruzV2.7760G2.1
###
Bruz_scaf_7762	Mikado_loci	superlocus	1	1697	.	+	.	ID=Mikado_superlocus:Bruz_scaf_7762+:1-1697;Name=superlocus:Bruz_scaf_7762+:1-1697
Bruz_scaf_7762	Mikado_loci	gene	1	1697	17	+	.	ID=BruzV2.7762G2;Name=BruzV2.7762G2;multiexonic=False;superlocus=Mikado_superlocus:Bruz_scaf_7762+:1-1697
Bruz_scaf_7762	Mikado_loci	mRNA	1	1697	17	+	.	ID=BruzV2.7762G2.1;Parent=BruzV2.7762G2;Name=BruzV2.7762G2.1;alias=st_MSTRG.67758.1;primary=True
Bruz_scaf_7762	Mikado_loci	CDS	1	780	.	+	0	ID=BruzV2.7762G2.1.CDS1;Parent=BruzV2.7762G2.1
Bruz_scaf_7762	Mikado_loci	exon	1	1697	.	+	.	ID=BruzV2.7762G2.1.exon1;Parent=BruzV2.7762G2.1
Bruz_scaf_7762	Mikado_loci	three_prime_UTR	781	1697	.	+	.	ID=BruzV2.7762G2.1.three_prime_UTR1;Parent=BruzV2.7762G2.1
###
Bruz_scaf_7762	Mikado_loci	superlocus	7923	12995	.	-	.	ID=Mikado_superlocus:Bruz_scaf_7762-:7923-12995;Name=superlocus:Bruz_scaf_7762-:7923-12995
Bruz_scaf_7762	Mikado_loci	gene	7923	12995	19	-	.	ID=BruzV2.7762G4;Name=BruzV2.7762G4;multiexonic=True;superlocus=Mikado_superlocus:Bruz_scaf_7762-:7923-12995
Bruz_scaf_7762	Mikado_loci	mRNA	7923	12995	19	-	.	ID=BruzV2.7762G4.1;Parent=BruzV2.7762G4;Name=BruzV2.7762G4.1;alias=v1_Bruz.7762G4.1;alias=Bruz_scaf_7762.g35.t1;canonical_junctions=1,2,3,4;canonical_number=4;canonical_proportion=1.0;primary=True
Bruz_scaf_7762	Mikado_loci	exon	7923	9074	.	-	.	ID=BruzV2.7762G4.1.exon1;Parent=BruzV2.7762G4.1
Bruz_scaf_7762	Mikado_loci	three_prime_UTR	7923	9074	.	-	.	ID=BruzV2.7762G4.1.three_prime_UTR1;Parent=BruzV2.7762G4.1
Bruz_scaf_7762	Mikado_loci	exon	10243	10566	.	-	.	ID=BruzV2.7762G4.1.exon2;Parent=BruzV2.7762G4.1
Bruz_scaf_7762	Mikado_loci	three_prime_UTR	10243	10252	.	-	.	ID=BruzV2.7762G4.1.three_prime_UTR2;Parent=BruzV2.7762G4.1
Bruz_scaf_7762	Mikado_loci	CDS	10253	10566	.	-	2	ID=BruzV2.7762G4.1.CDS1;Parent=BruzV2.7762G4.1
Bruz_scaf_7762	Mikado_loci	CDS	10759	11179	.	-	0	ID=BruzV2.7762G4.1.CDS2;Parent=BruzV2.7762G4.1
Bruz_scaf_7762	Mikado_loci	exon	10759	11179	.	-	.	ID=BruzV2.7762G4.1.exon3;Parent=BruzV2.7762G4.1
Bruz_scaf_7762	Mikado_loci	CDS	11465	12039	.	-	2	ID=BruzV2.7762G4.1.CDS3;Parent=BruzV2.7762G4.1
Bruz_scaf_7762	Mikado_loci	exon	11465	12039	.	-	.	ID=BruzV2.7762G4.1.exon4;Parent=BruzV2.7762G4.1
Bruz_scaf_7762	Mikado_loci	CDS	12558	12597	.	-	0	ID=BruzV2.7762G4.1.CDS4;Parent=BruzV2.7762G4.1
Bruz_scaf_7762	Mikado_loci	exon	12558	12995	.	-	.	ID=BruzV2.7762G4.1.exon5;Parent=BruzV2.7762G4.1
Bruz_scaf_7762	Mikado_loci	five_prime_UTR	12598	12995	.	-	.	ID=BruzV2.7762G4.1.five_prime_UTR1;Parent=BruzV2.7762G4.1
###
Bruz_scaf_77622	Mikado_loci	superlocus	498	889	.	-	.	ID=Mikado_superlocus:Bruz_scaf_77622-:498-889;Name=superlocus:Bruz_scaf_77622-:498-889
Bruz_scaf_77622	Mikado_loci	gene	498	889	18	-	.	ID=BruzV2.77622G2;Name=BruzV2.77622G2;multiexonic=False;superlocus=Mikado_superlocus:Bruz_scaf_77622-:498-889
Bruz_scaf_77622	Mikado_loci	mRNA	498	889	18	-	.	ID=BruzV2.77622G2.1;Parent=BruzV2.77622G2;Name=BruzV2.77622G2.1;alias=v1_Bruz.77622G2.1;alias=MSTRG.64806.1;primary=True
Bruz_scaf_77622	Mikado_loci	exon	498	889	.	-	.	ID=BruzV2.77622G2.1.exon1;Parent=BruzV2.77622G2.1
Bruz_scaf_77622	Mikado_loci	three_prime_UTR	498	499	.	-	.	ID=BruzV2.77622G2.1.three_prime_UTR1;Parent=BruzV2.77622G2.1
Bruz_scaf_77622	Mikado_loci	CDS	500	889	.	-	0	ID=BruzV2.77622G2.1.CDS1;Parent=BruzV2.77622G2.1
###
Bruz_scaf_77634	Mikado_loci	superlocus	1	474	.	-	.	ID=Mikado_superlocus:Bruz_scaf_77634-:1-474;Name=superlocus:Bruz_scaf_77634-:1-474
Bruz_scaf_77634	Mikado_loci	gene	1	474	18	-	.	ID=BruzV2.77634G2;Name=BruzV2.77634G2;multiexonic=False;superlocus=Mikado_superlocus:Bruz_scaf_77634-:1-474
Bruz_scaf_77634	Mikado_loci	mRNA	1	474	18	-	.	ID=BruzV2.77634G2.1;Parent=BruzV2.77634G2;Name=BruzV2.77634G2.1;alias=v1_Bruz.77634G2.1;alias=MSTRG.64807.1;primary=True
Bruz_scaf_77634	Mikado_loci	exon	1	474	.	-	.	ID=BruzV2.77634G2.1.exon1;Parent=BruzV2.77634G2.1
Bruz_scaf_77634	Mikado_loci	three_prime_UTR	1	96	.	-	.	ID=BruzV2.77634G2.1.three_prime_UTR1;Parent=BruzV2.77634G2.1
Bruz_scaf_77634	Mikado_loci	CDS	97	474	.	-	0	ID=BruzV2.77634G2.1.CDS1;Parent=BruzV2.77634G2.1
###
Bruz_scaf_77642	Mikado_loci	superlocus	554	1482	.	+	.	ID=Mikado_superlocus:Bruz_scaf_77642+:554-1482;Name=superlocus:Bruz_scaf_77642+:554-1482
Bruz_scaf_77642	Mikado_loci	gene	554	1482	16	+	.	ID=BruzV2.77642G2;Name=BruzV2.77642G2;multiexonic=False;superlocus=Mikado_superlocus:Bruz_scaf_77642+:554-1482
Bruz_scaf_77642	Mikado_loci	mRNA	554	1482	16	+	.	ID=BruzV2.77642G2.1;Parent=BruzV2.77642G2;Name=BruzV2.77642G2.1;alias=st_MSTRG.67764.1;primary=True
Bruz_scaf_77642	Mikado_loci	exon	554	1482	.	+	.	ID=BruzV2.77642G2.1.exon1;Parent=BruzV2.77642G2.1
Bruz_scaf_77642	Mikado_loci	five_prime_UTR	554	555	.	+	.	ID=BruzV2.77642G2.1.five_prime_UTR1;Parent=BruzV2.77642G2.1
Bruz_scaf_77642	Mikado_loci	CDS	556	1482	.	+	0	ID=BruzV2.77642G2.1.CDS1;Parent=BruzV2.77642G2.1
###
Bruz_scaf_77644	Mikado_loci	superlocus	66	1327	.	+	.	ID=Mikado_superlocus:Bruz_scaf_77644+:66-1327;Name=superlocus:Bruz_scaf_77644+:66-1327
Bruz_scaf_77644	Mikado_loci	gene	66	1327	19	+	.	ID=BruzV2.77644G2;Name=BruzV2.77644G2;multiexonic=True;superlocus=Mikado_superlocus:Bruz_scaf_77644+:66-1327
Bruz_scaf_77644	Mikado_loci	mRNA	66	1327	19	+	.	ID=BruzV2.77644G2.1;Parent=BruzV2.77644G2;Name=BruzV2.77644G2.1;alias=v1_Bruz.77644G2.1;alias=Bruz_scaf_77644.g10.t1;canonical_junctions=1;canonical_number=1;canonical_proportion=1.0;primary=True
Bruz_scaf_77644	Mikado_loci	exon	66	1132	.	+	.	ID=BruzV2.77644G2.1.exon1;Parent=BruzV2.77644G2.1
Bruz_scaf_77644	Mikado_loci	five_prime_UTR	66	144	.	+	.	ID=BruzV2.77644G2.1.five_prime_UTR1;Parent=BruzV2.77644G2.1
Bruz_scaf_77644	Mikado_loci	CDS	145	1132	.	+	0	ID=BruzV2.77644G2.1.CDS1;Parent=BruzV2.77644G2.1
Bruz_scaf_77644	Mikado_loci	CDS	1194	1222	.	+	2	ID=BruzV2.77644G2.1.CDS2;Parent=BruzV2.77644G2.1
Bruz_scaf_77644	Mikado_loci	exon	1194	1327	.	+	.	ID=BruzV2.77644G2.1.exon2;Parent=BruzV2.77644G2.1
Bruz_scaf_77644	Mikado_loci	three_prime_UTR	1223	1327	.	+	.	ID=BruzV2.77644G2.1.three_prime_UTR1;Parent=BruzV2.77644G2.1
###
Bruz_scaf_77648	Mikado_loci	superlocus	83	1170	.	+	.	ID=Mikado_superlocus:Bruz_scaf_77648+:83-1170;Name=superlocus:Bruz_scaf_77648+:83-1170
Bruz_scaf_77648	Mikado_loci	gene	83	1170	18	+	.	ID=BruzV2.77648G2;Name=BruzV2.77648G2;multiexonic=False;superlocus=Mikado_superlocus:Bruz_scaf_77648+:83-1170
Bruz_scaf_77648	Mikado_loci	mRNA	83	1170	18	+	.	ID=BruzV2.77648G2.1;Parent=BruzV2.77648G2;Name=BruzV2.77648G2.1;alias=st_MSTRG.67766.1;primary=True
Bruz_scaf_77648	Mikado_loci	exon	83	1170	.	+	.	ID=BruzV2.77648G2.1.exon1;Parent=BruzV2.77648G2.1
Bruz_scaf_77648	Mikado_loci	five_prime_UTR	83	721	.	+	.	ID=BruzV2.77648G2.1.five_prime_UTR1;Parent=BruzV2.77648G2.1
Bruz_scaf_77648	Mikado_loci	CDS	722	1066	.	+	0	ID=BruzV2.77648G2.1.CDS1;Parent=BruzV2.77648G2.1
Bruz_scaf_77648	Mikado_loci	three_prime_UTR	1067	1170	.	+	.	ID=BruzV2.77648G2.1.three_prime_UTR1;Parent=BruzV2.77648G2.1
###
Bruz_scaf_7765	Mikado_loci	superlocus	19027	19735	.	-	.	ID=Mikado_superlocus:Bruz_scaf_7765-:19027-19735;Name=superlocus:Bruz_scaf_7765-:19027-19735
Bruz_scaf_7765	Mikado_loci	gene	19027	19735	17	-	.	ID=BruzV2.7765G2;Name=BruzV2.7765G2;multiexonic=False;superlocus=Mikado_superlocus:Bruz_scaf_7765-:19027-19735
Bruz_scaf_7765	Mikado_loci	mRNA	19027	19735	17	-	.	ID=BruzV2.7765G2.1;Parent=BruzV2.7765G2;Name=BruzV2.7765G2.1;alias=st_MSTRG.67770.1;primary=True
Bruz_scaf_7765	Mikado_loci	exon	19027	19735	.	-	.	ID=BruzV2.7765G2.1.exon1;Parent=BruzV2.7765G2.1
Bruz_scaf_7765	Mikado_loci	three_prime_UTR	19027	19270	.	-	.	ID=BruzV2.7765G2.1.three_prime_UTR1;Parent=BruzV2.7765G2.1
Bruz_scaf_7765	Mikado_loci	CDS	19271	19735	.	-	0	ID=BruzV2.7765G2.1.CDS1;Parent=BruzV2.7765G2.1
###
Bruz_scaf_77654	Mikado_loci	superlocus	2	1443	.	+	.	ID=Mikado_superlocus:Bruz_scaf_77654+:2-1443;Name=superlocus:Bruz_scaf_77654+:2-1443
Bruz_scaf_77654	Mikado_loci	gene	2	1310	20	+	.	ID=BruzV2.77654G2;Name=BruzV2.77654G2;multiexonic=True;superlocus=Mikado_superlocus:Bruz_scaf_77654+:2-1443
Bruz_scaf_77654	Mikado_loci	mRNA	2	1310	20	+	.	ID=BruzV2.77654G2.1;Parent=BruzV2.77654G2;Name=BruzV2.77654G2.1;alias=v1_Bruz.77654G2.1;alias=Bruz_scaf_77654.g11.t1;canonical_junctions=1,2,3;canonical_number=3;canonical_proportion=1.0;primary=True
Bruz_scaf_77654	Mikado_loci	exon	2	38	.	+	.	ID=BruzV2.77654G2.1.exon1;Parent=BruzV2.77654G2.1
Bruz_scaf_77654	Mikado_loci	five_prime_UTR	2	2	.	+	.	ID=BruzV2.77654G2.1.five_prime_UTR1;Parent=BruzV2.77654G2.1
Bruz_scaf_77654	Mikado_loci	CDS	3	38	.	+	0	ID=BruzV2.77654G2.1.CDS1;Parent=BruzV2.77654G2.1
Bruz_scaf_77654	Mikado_loci	CDS	496	633	.	+	0	ID=BruzV2.77654G2.1.CDS2;Parent=BruzV2.77654G2.1
Bruz_scaf_77654	Mikado_loci	exon	496	633	.	+	.	ID=BruzV2.77654G2.1.exon2;Parent=BruzV2.77654G2.1
Bruz_scaf_77654	Mikado_loci	CDS	884	953	.	+	0	ID=BruzV2.77654G2.1.CDS3;Parent=BruzV2.77654G2.1
Bruz_scaf_77654	Mikado_loci	exon	884	953	.	+	.	ID=BruzV2.77654G2.1.exon3;Parent=BruzV2.77654G2.1
Bruz_scaf_77654	Mikado_loci	CDS	1057	1280	.	+	2	ID=BruzV2.77654G2.1.CDS4;Parent=BruzV2.77654G2.1
Bruz_scaf_77654	Mikado_loci	exon	1057	1310	.	+	.	ID=BruzV2.77654G2.1.exon4;Parent=BruzV2.77654G2.1
Bruz_scaf_77654	Mikado_loci	three_prime_UTR	1281	1310	.	+	.	ID=BruzV2.77654G2.1.three_prime_UTR1;Parent=BruzV2.77654G2.1
###
Bruz_scaf_7766	Mikado_loci	superlocus	596	3075	.	+	.	ID=Mikado_superlocus:Bruz_scaf_7766+:596-3075;Name=superlocus:Bruz_scaf_7766+:596-3075
Bruz_scaf_7766	Mikado_loci	gene	596	3075	18	+	.	ID=BruzV2.7766G2;Name=BruzV2.7766G2;multiexonic=False;superlocus=Mikado_superlocus:Bruz_scaf_7766+:596-3075
Bruz_scaf_7766	Mikado_loci	mRNA	596	3075	18	+	.	ID=BruzV2.7766G2.1;Parent=BruzV2.7766G2;Name=BruzV2.7766G2.1;alias=st_MSTRG.67773.1;primary=True
Bruz_scaf_7766	Mikado_loci	exon	596	3075	.	+	.	ID=BruzV2.7766G2.1.exon1;Parent=BruzV2.7766G2.1
Bruz_scaf_7766	Mikado_loci	five_prime_UTR	596	2310	.	+	.	ID=BruzV2.7766G2.1.five_prime_UTR1;Parent=BruzV2.7766G2.1
Bruz_scaf_7766	Mikado_loci	CDS	2311	2655	.	+	0	ID=BruzV2.7766G2.1.CDS1;Parent=BruzV2.7766G2.1
Bruz_scaf_7766	Mikado_loci	three_prime_UTR	2656	3075	.	+	.	ID=BruzV2.7766G2.1.three_prime_UTR1;Parent=BruzV2.7766G2.1
###
Bruz_scaf_7766	Mikado_loci	superlocus	9461	11969	.	+	.	ID=Mikado_superlocus:Bruz_scaf_7766+:9461-11969;Name=superlocus:Bruz_scaf_7766+:9461-11969
Bruz_scaf_7766	Mikado_loci	gene	9461	11969	18	+	.	ID=BruzV2.7766G4;Name=BruzV2.7766G4;multiexonic=False;superlocus=Mikado_superlocus:Bruz_scaf_7766+:9461-11969
Bruz_scaf_7766	Mikado_loci	mRNA	9461	11969	18	+	.	ID=BruzV2.7766G4.1;Parent=BruzV2.7766G4;Name=BruzV2.7766G4.1;alias=st_MSTRG.67774.1;primary=True
Bruz_scaf_7766	Mikado_loci	exon	9461	11969	.	+	.	ID=BruzV2.7766G4.1.exon1;Parent=BruzV2.7766G4.1
Bruz_scaf_7766	Mikado_loci	five_prime_UTR	9461	9692	.	+	.	ID=BruzV2.7766G4.1.five_prime_UTR1;Parent=BruzV2.7766G4.1
Bruz_scaf_7766	Mikado_loci	CDS	9693	10235	.	+	0	ID=BruzV2.7766G4.1.CDS1;Parent=BruzV2.7766G4.1
Bruz_scaf_7766	Mikado_loci	three_prime_UTR	10236	11969	.	+	.	ID=BruzV2.7766G4.1.three_prime_UTR1;Parent=BruzV2.7766G4.1
###
Bruz_scaf_7766	Mikado_loci	superlocus	17878	21416	.	+	.	ID=Mikado_superlocus:Bruz_scaf_7766+:17878-21416;Name=superlocus:Bruz_scaf_7766+:17878-21416
Bruz_scaf_7766	Mikado_loci	gene	17878	21416	18	+	.	ID=BruzV2.7766G6;Name=BruzV2.7766G6;multiexonic=False;superlocus=Mikado_superlocus:Bruz_scaf_7766+:17878-21416
Bruz_scaf_7766	Mikado_loci	mRNA	17878	21416	18	+	.	ID=BruzV2.7766G6.1;Parent=BruzV2.7766G6;Name=BruzV2.7766G6.1;alias=st_MSTRG.67776.1;primary=True
Bruz_scaf_7766	Mikado_loci	exon	17878	21416	.	+	.	ID=BruzV2.7766G6.1.exon1;Parent=BruzV2.7766G6.1
Bruz_scaf_7766	Mikado_loci	five_prime_UTR	17878	20618	.	+	.	ID=BruzV2.7766G6.1.five_prime_UTR1;Parent=BruzV2.7766G6.1
Bruz_scaf_7766	Mikado_loci	CDS	20619	21083	.	+	0	ID=BruzV2.7766G6.1.CDS1;Parent=BruzV2.7766G6.1
Bruz_scaf_7766	Mikado_loci	three_prime_UTR	21084	21416	.	+	.	ID=BruzV2.7766G6.1.three_prime_UTR1;Parent=BruzV2.7766G6.1
###
Bruz_scaf_77664	Mikado_loci	superlocus	802	1481	.	-	.	ID=Mikado_superlocus:Bruz_scaf_77664-:802-1481;Name=superlocus:Bruz_scaf_77664-:802-1481
Bruz_scaf_77664	Mikado_loci	gene	802	1481	18	-	.	ID=BruzV2.77664G2;Name=BruzV2.77664G2;multiexonic=False;superlocus=Mikado_superlocus:Bruz_scaf_77664-:802-1481
Bruz_scaf_77664	Mikado_loci	mRNA	802	1481	18	-	.	ID=BruzV2.77664G2.1;Parent=BruzV2.77664G2;Name=BruzV2.77664G2.1;alias=st_MSTRG.67778.1;primary=True
Bruz_scaf_77664	Mikado_loci	exon	802	1481	.	-	.	ID=BruzV2.77664G2.1.exon1;Parent=BruzV2.77664G2.1
Bruz_scaf_77664	Mikado_loci	three_prime_UTR	802	1027	.	-	.	ID=BruzV2.77664G2.1.three_prime_UTR1;Parent=BruzV2.77664G2.1
Bruz_scaf_77664	Mikado_loci	CDS	1028	1480	.	-	0	ID=BruzV2.77664G2.1.CDS1;Parent=BruzV2.77664G2.1
Bruz_scaf_77664	Mikado_loci	five_prime_UTR	1481	1481	.	-	.	ID=BruzV2.77664G2.1.five_prime_UTR1;Parent=BruzV2.77664G2.1
###
Bruz_scaf_7767	Mikado_loci	superlocus	1	4118	.	+	.	ID=Mikado_superlocus:Bruz_scaf_7767+:1-4118;Name=superlocus:Bruz_scaf_7767+:1-4118
Bruz_scaf_7767	Mikado_loci	gene	176	2964	20	+	.	ID=BruzV2.7767G2;Name=BruzV2.7767G2;multiexonic=True;superlocus=Mikado_superlocus:Bruz_scaf_7767+:1-4118
Bruz_scaf_7767	Mikado_loci	mRNA	176	2964	20	+	.	ID=BruzV2.7767G2.1;Parent=BruzV2.7767G2;Name=BruzV2.7767G2.1;alias=v1_Bruz.7767G2.1;alias=Bruz_scaf_7767.g38.t1;canonical_junctions=1,2,3,4;canonical_number=4;canonical_proportion=1.0;primary=True
Bruz_scaf_7767	Mikado_loci	exon	176	240	.	+	.	ID=BruzV2.7767G2.1.exon1;Parent=BruzV2.7767G2.1
Bruz_scaf_7767	Mikado_loci	five_prime_UTR	176	177	.	+	.	ID=BruzV2.7767G2.1.five_prime_UTR1;Parent=BruzV2.7767G2.1
Bruz_scaf_7767	Mikado_loci	CDS	178	240	.	+	0	ID=BruzV2.7767G2.1.CDS1;Parent=BruzV2.7767G2.1
Bruz_scaf_7767	Mikado_loci	CDS	720	1105	.	+	0	ID=BruzV2.7767G2.1.CDS2;Parent=BruzV2.7767G2.1
Bruz_scaf_7767	Mikado_loci	exon	720	1105	.	+	.	ID=BruzV2.7767G2.1.exon2;Parent=BruzV2.7767G2.1
Bruz_scaf_7767	Mikado_loci	CDS	1700	1930	.	+	1	ID=BruzV2.7767G2.1.CDS3;Parent=BruzV2.7767G2.1
Bruz_scaf_7767	Mikado_loci	exon	1700	1930	.	+	.	ID=BruzV2.7767G2.1.exon3;Parent=BruzV2.7767G2.1
Bruz_scaf_7767	Mikado_loci	CDS	2176	2677	.	+	1	ID=BruzV2.7767G2.1.CDS4;Parent=BruzV2.7767G2.1
Bruz_scaf_7767	Mikado_loci	exon	2176	2677	.	+	.	ID=BruzV2.7767G2.1.exon4;Parent=BruzV2.7767G2.1
Bruz_scaf_7767	Mikado_loci	CDS	2759	2854	.	+	0	ID=BruzV2.7767G2.1.CDS5;Parent=BruzV2.7767G2.1
Bruz_scaf_7767	Mikado_loci	exon	2759	2964	.	+	.	ID=BruzV2.7767G2.1.exon5;Parent=BruzV2.7767G2.1
Bruz_scaf_7767	Mikado_loci	three_prime_UTR	2855	2964	.	+	.	ID=BruzV2.7767G2.1.three_prime_UTR1;Parent=BruzV2.7767G2.1
###
Bruz_scaf_77670	Mikado_loci	superlocus	650	1481	.	+	.	ID=Mikado_superlocus:Bruz_scaf_77670+:650-1481;Name=superlocus:Bruz_scaf_77670+:650-1481
Bruz_scaf_77670	Mikado_loci	gene	650	1481	18	+	.	ID=BruzV2.77670G2;Name=BruzV2.77670G2;multiexonic=False;superlocus=Mikado_superlocus:Bruz_scaf_77670+:650-1481
Bruz_scaf_77670	Mikado_loci	mRNA	650	1481	18	+	.	ID=BruzV2.77670G2.1;Parent=BruzV2.77670G2;Name=BruzV2.77670G2.1;alias=st_MSTRG.67780.1;primary=True
Bruz_scaf_77670	Mikado_loci	exon	650	1481	.	+	.	ID=BruzV2.77670G2.1.exon1;Parent=BruzV2.77670G2.1
Bruz_scaf_77670	Mikado_loci	five_prime_UTR	650	781	.	+	.	ID=BruzV2.77670G2.1.five_prime_UTR1;Parent=BruzV2.77670G2.1
Bruz_scaf_77670	Mikado_loci	CDS	782	1159	.	+	0	ID=BruzV2.77670G2.1.CDS1;Parent=BruzV2.77670G2.1
Bruz_scaf_77670	Mikado_loci	three_prime_UTR	1160	1481	.	+	.	ID=BruzV2.77670G2.1.three_prime_UTR1;Parent=BruzV2.77670G2.1
###
Bruz_scaf_77680	Mikado_loci	superlocus	218	901	.	-	.	ID=Mikado_superlocus:Bruz_scaf_77680-:218-901;Name=superlocus:Bruz_scaf_77680-:218-901
Bruz_scaf_77680	Mikado_loci	gene	218	901	18	-	.	ID=BruzV2.77680G2;Name=BruzV2.77680G2;multiexonic=False;superlocus=Mikado_superlocus:Bruz_scaf_77680-:218-901
Bruz_scaf_77680	Mikado_loci	mRNA	218	901	18	-	.	ID=BruzV2.77680G2.1;Parent=BruzV2.77680G2;Name=BruzV2.77680G2.1;alias=st_MSTRG.67782.1;primary=True
Bruz_scaf_77680	Mikado_loci	exon	218	901	.	-	.	ID=BruzV2.77680G2.1.exon1;Parent=BruzV2.77680G2.1
Bruz_scaf_77680	Mikado_loci	three_prime_UTR	218	360	.	-	.	ID=BruzV2.77680G2.1.three_prime_UTR1;Parent=BruzV2.77680G2.1
Bruz_scaf_77680	Mikado_loci	CDS	361	669	.	-	0	ID=BruzV2.77680G2.1.CDS1;Parent=BruzV2.77680G2.1
Bruz_scaf_77680	Mikado_loci	five_prime_UTR	670	901	.	-	.	ID=BruzV2.77680G2.1.five_prime_UTR1;Parent=BruzV2.77680G2.1
###
Bruz_scaf_777	Mikado_loci	superlocus	5872	10150	.	+	.	ID=Mikado_superlocus:Bruz_scaf_777+:5872-10150;Name=superlocus:Bruz_scaf_777+:5872-10150
Bruz_scaf_777	Mikado_loci	gene	5916	10150	20	+	.	ID=BruzV2.777G2;Name=BruzV2.777G2;multiexonic=True;superlocus=Mikado_superlocus:Bruz_scaf_777+:5872-10150
Bruz_scaf_777	Mikado_loci	mRNA	5916	10150	20	+	.	ID=BruzV2.777G2.1;Parent=BruzV2.777G2;Name=BruzV2.777G2.1;alias=v1_Bruz.777G4.1;alias=Bruz_scaf_777.g41.t1;canonical_junctions=1,2,3,4,5,6,7,8,9;canonical_number=9;canonical_proportion=1.0;primary=True
Bruz_scaf_777	Mikado_loci	exon	5916	6285	.	+	.	ID=BruzV2.777G2.1.exon1;Parent=BruzV2.777G2.1
Bruz_scaf_777	Mikado_loci	five_prime_UTR	5916	6036	.	+	.	ID=BruzV2.777G2.1.five_prime_UTR1;Parent=BruzV2.777G2.1
Bruz_scaf_777	Mikado_loci	CDS	6037	6285	.	+	0	ID=BruzV2.777G2.1.CDS1;Parent=BruzV2.777G2.1
Bruz_scaf_777	Mikado_loci	CDS	6405	6728	.	+	0	ID=BruzV2.777G2.1.CDS2;Parent=BruzV2.777G2.1
Bruz_scaf_777	Mikado_loci	exon	6405	6728	.	+	.	ID=BruzV2.777G2.1.exon2;Parent=BruzV2.777G2.1
Bruz_scaf_777	Mikado_loci	CDS	6913	7295	.	+	0	ID=BruzV2.777G2.1.CDS3;Parent=BruzV2.777G2.1
Bruz_scaf_777	Mikado_loci	exon	6913	7295	.	+	.	ID=BruzV2.777G2.1.exon3;Parent=BruzV2.777G2.1
Bruz_scaf_777	Mikado_loci	CDS	7403	8318	.	+	1	ID=BruzV2.777G2.1.CDS4;Parent=BruzV2.777G2.1
Bruz_scaf_777	Mikado_loci	exon	7403	8318	.	+	.	ID=BruzV2.777G2.1.exon4;Parent=BruzV2.777G2.1
Bruz_scaf_777	Mikado_loci	CDS	8731	8981	.	+	0	ID=BruzV2.777G2.1.CDS5;Parent=BruzV2.777G2.1
Bruz_scaf_777	Mikado_loci	exon	8731	8981	.	+	.	ID=BruzV2.777G2.1.exon5;Parent=BruzV2.777G2.1
Bruz_scaf_777	Mikado_loci	CDS	9080	9206	.	+	1	ID=BruzV2.777G2.1.CDS6;Parent=BruzV2.777G2.1
Bruz_scaf_777	Mikado_loci	exon	9080	9206	.	+	.	ID=BruzV2.777G2.1.exon6;Parent=BruzV2.777G2.1
Bruz_scaf_777	Mikado_loci	CDS	9542	9610	.	+	0	ID=BruzV2.777G2.1.CDS7;Parent=BruzV2.777G2.1
Bruz_scaf_777	Mikado_loci	exon	9542	9610	.	+	.	ID=BruzV2.777G2.1.exon7;Parent=BruzV2.777G2.1
Bruz_scaf_777	Mikado_loci	CDS	9727	9800	.	+	0	ID=BruzV2.777G2.1.CDS8;Parent=BruzV2.777G2.1
Bruz_scaf_777	Mikado_loci	exon	9727	9800	.	+	.	ID=BruzV2.777G2.1.exon8;Parent=BruzV2.777G2.1
Bruz_scaf_777	Mikado_loci	CDS	9962	10027	.	+	1	ID=BruzV2.777G2.1.CDS9;Parent=BruzV2.777G2.1
Bruz_scaf_777	Mikado_loci	exon	9962	10027	.	+	.	ID=BruzV2.777G2.1.exon9;Parent=BruzV2.777G2.1
Bruz_scaf_777	Mikado_loci	CDS	10108	10129	.	+	1	ID=BruzV2.777G2.1.CDS10;Parent=BruzV2.777G2.1
Bruz_scaf_777	Mikado_loci	exon	10108	10150	.	+	.	ID=BruzV2.777G2.1.exon10;Parent=BruzV2.777G2.1
Bruz_scaf_777	Mikado_loci	three_prime_UTR	10130	10150	.	+	.	ID=BruzV2.777G2.1.three_prime_UTR1;Parent=BruzV2.777G2.1
###
Bruz_scaf_777	Mikado_loci	superlocus	10396	12143	.	+	.	ID=Mikado_superlocus:Bruz_scaf_777+:10396-12143;Name=superlocus:Bruz_scaf_777+:10396-12143
Bruz_scaf_777	Mikado_loci	gene	10396	12143	20	+	.	ID=BruzV2.777G4;Name=BruzV2.777G4;multiexonic=True;superlocus=Mikado_superlocus:Bruz_scaf_777+:10396-12143
Bruz_scaf_777	Mikado_loci	mRNA	10396	12143	20	+	.	ID=BruzV2.777G4.1;Parent=BruzV2.777G4;Name=BruzV2.777G4.1;alias=v1_Bruz.777G6.1;alias=Bruz_scaf_777.g42.t1;canonical_junctions=1,2,3,4;canonical_number=4;canonical_proportion=1.0;primary=True
Bruz_scaf_777	Mikado_loci	exon	10396	10445	.	+	.	ID=BruzV2.777G4.1.exon1;Parent=BruzV2.777G4.1
Bruz_scaf_777	Mikado_loci	five_prime_UTR	10396	10428	.	+	.	ID=BruzV2.777G4.1.five_prime_UTR1;Parent=BruzV2.777G4.1
Bruz_scaf_777	Mikado_loci	CDS	10429	10445	.	+	0	ID=BruzV2.777G4.1.CDS1;Parent=BruzV2.777G4.1
Bruz_scaf_777	Mikado_loci	CDS	10675	10778	.	+	1	ID=BruzV2.777G4.1.CDS2;Parent=BruzV2.777G4.1
Bruz_scaf_777	Mikado_loci	exon	10675	10778	.	+	.	ID=BruzV2.777G4.1.exon2;Parent=BruzV2.777G4.1
Bruz_scaf_777	Mikado_loci	CDS	10858	11039	.	+	2	ID=BruzV2.777G4.1.CDS3;Parent=BruzV2.777G4.1
Bruz_scaf_777	Mikado_loci	exon	10858	11039	.	+	.	ID=BruzV2.777G4.1.exon3;Parent=BruzV2.777G4.1
Bruz_scaf_777	Mikado_loci	CDS	11233	11332	.	+	0	ID=BruzV2.777G4.1.CDS4;Parent=BruzV2.777G4.1
Bruz_scaf_777	Mikado_loci	exon	11233	11332	.	+	.	ID=BruzV2.777G4.1.exon4;Parent=BruzV2.777G4.1
Bruz_scaf_777	Mikado_loci	CDS	11877	11896	.	+	2	ID=BruzV2.777G4.1.CDS5;Parent=BruzV2.777G4.1
Bruz_scaf_777	Mikado_loci	exon	11877	12143	.	+	.	ID=BruzV2.777G4.1.exon5;Parent=BruzV2.777G4.1
Bruz_scaf_777	Mikado_loci	three_prime_UTR	11897	12143	.	+	.	ID=BruzV2.777G4.1.three_prime_UTR1;Parent=BruzV2.777G4.1
###
Bruz_scaf_777	Mikado_loci	superlocus	869	3475	.	-	.	ID=Mikado_superlocus:Bruz_scaf_777-:869-3475;Name=superlocus:Bruz_scaf_777-:869-3475
Bruz_scaf_777	Mikado_loci	gene	869	3475	20	-	.	ID=BruzV2.777G6;Name=BruzV2.777G6;multiexonic=True;superlocus=Mikado_superlocus:Bruz_scaf_777-:869-3475
Bruz_scaf_777	Mikado_loci	mRNA	869	3475	20	-	.	ID=BruzV2.777G6.1;Parent=BruzV2.777G6;Name=BruzV2.777G6.1;alias=v1_Bruz.777G2.1;alias=Bruz_scaf_777.g40.t1;canonical_junctions=1,2;canonical_number=2;canonical_proportion=1.0;primary=True
Bruz_scaf_777	Mikado_loci	exon	869	1384	.	-	.	ID=BruzV2.777G6.1.exon1;Parent=BruzV2.777G6.1
Bruz_scaf_777	Mikado_loci	three_prime_UTR	869	1245	.	-	.	ID=BruzV2.777G6.1.three_prime_UTR1;Parent=BruzV2.777G6.1
Bruz_scaf_777	Mikado_loci	CDS	1246	1384	.	-	1	ID=BruzV2.777G6.1.CDS1;Parent=BruzV2.777G6.1
Bruz_scaf_777	Mikado_loci	CDS	2966	3056	.	-	2	ID=BruzV2.777G6.1.CDS2;Parent=BruzV2.777G6.1
Bruz_scaf_777	Mikado_loci	exon	2966	3056	.	-	.	ID=BruzV2.777G6.1.exon2;Parent=BruzV2.777G6.1
Bruz_scaf_777	Mikado_loci	CDS	3328	3460	.	-	0	ID=BruzV2.777G6.1.CDS3;Parent=BruzV2.777G6.1
Bruz_scaf_777	Mikado_loci	exon	3328	3475	.	-	.	ID=BruzV2.777G6.1.exon3;Parent=BruzV2.777G6.1
Bruz_scaf_777	Mikado_loci	five_prime_UTR	3461	3475	.	-	.	ID=BruzV2.777G6.1.five_prime_UTR1;Parent=BruzV2.777G6.1
###
Bruz_scaf_777	Mikado_loci	superlocus	30586	35391	.	+	.	ID=Mikado_superlocus:Bruz_scaf_777+:30586-35391;Name=superlocus:Bruz_scaf_777+:30586-35391
Bruz_scaf_777	Mikado_loci	gene	30586	35345	20	+	.	ID=BruzV2.777G8;Name=BruzV2.777G8;multiexonic=True;superlocus=Mikado_superlocus:Bruz_scaf_777+:30586-35391
Bruz_scaf_777	Mikado_loci	mRNA	30586	35345	20	+	.	ID=BruzV2.777G8.1;Parent=BruzV2.777G8;Name=BruzV2.777G8.1;alias=v1_Bruz.777G8.1;alias=Bruz_scaf_777.g43.t1;canonical_junctions=1,2,3,4,5,6,7;canonical_number=7;canonical_proportion=1.0;primary=True
Bruz_scaf_777	Mikado_loci	exon	30586	31323	.	+	.	ID=BruzV2.777G8.1.exon1;Parent=BruzV2.777G8.1
Bruz_scaf_777	Mikado_loci	five_prime_UTR	30586	31232	.	+	.	ID=BruzV2.777G8.1.five_prime_UTR1;Parent=BruzV2.777G8.1
Bruz_scaf_777	Mikado_loci	CDS	31233	31323	.	+	0	ID=BruzV2.777G8.1.CDS1;Parent=BruzV2.777G8.1
Bruz_scaf_777	Mikado_loci	CDS	32196	32365	.	+	2	ID=BruzV2.777G8.1.CDS2;Parent=BruzV2.777G8.1
Bruz_scaf_777	Mikado_loci	exon	32196	32365	.	+	.	ID=BruzV2.777G8.1.exon2;Parent=BruzV2.777G8.1
Bruz_scaf_777	Mikado_loci	CDS	33018	33151	.	+	0	ID=BruzV2.777G8.1.CDS3;Parent=BruzV2.777G8.1
Bruz_scaf_777	Mikado_loci	exon	33018	33151	.	+	.	ID=BruzV2.777G8.1.exon3;Parent=BruzV2.777G8.1
Bruz_scaf_777	Mikado_loci	CDS	33251	33498	.	+	1	ID=BruzV2.777G8.1.CDS4;Parent=BruzV2.777G8.1
Bruz_scaf_777	Mikado_loci	exon	33251	33498	.	+	.	ID=BruzV2.777G8.1.exon4;Parent=BruzV2.777G8.1
Bruz_scaf_777	Mikado_loci	CDS	34017	34122	.	+	2	ID=BruzV2.777G8.1.CDS5;Parent=BruzV2.777G8.1
Bruz_scaf_777	Mikado_loci	exon	34017	34122	.	+	.	ID=BruzV2.777G8.1.exon5;Parent=BruzV2.777G8.1
Bruz_scaf_777	Mikado_loci	CDS	34212	34350	.	+	1	ID=BruzV2.777G8.1.CDS6;Parent=BruzV2.777G8.1
Bruz_scaf_777	Mikado_loci	exon	34212	34350	.	+	.	ID=BruzV2.777G8.1.exon6;Parent=BruzV2.777G8.1
Bruz_scaf_777	Mikado_loci	CDS	34486	34613	.	+	0	ID=BruzV2.777G8.1.CDS7;Parent=BruzV2.777G8.1
Bruz_scaf_777	Mikado_loci	exon	34486	34613	.	+	.	ID=BruzV2.777G8.1.exon7;Parent=BruzV2.777G8.1
Bruz_scaf_777	Mikado_loci	CDS	34713	34974	.	+	1	ID=BruzV2.777G8.1.CDS8;Parent=BruzV2.777G8.1
Bruz_scaf_777	Mikado_loci	exon	34713	35345	.	+	.	ID=BruzV2.777G8.1.exon8;Parent=BruzV2.777G8.1
Bruz_scaf_777	Mikado_loci	three_prime_UTR	34975	35345	.	+	.	ID=BruzV2.777G8.1.three_prime_UTR1;Parent=BruzV2.777G8.1
###
Bruz_scaf_777	Mikado_loci	superlocus	35976	41955	.	+	.	ID=Mikado_superlocus:Bruz_scaf_777+:35976-41955;Name=superlocus:Bruz_scaf_777+:35976-41955
Bruz_scaf_777	Mikado_loci	gene	35976	41955	20	+	.	ID=BruzV2.777G10;Name=BruzV2.777G10;multiexonic=True;superlocus=Mikado_superlocus:Bruz_scaf_777+:35976-41955
Bruz_scaf_777	Mikado_loci	mRNA	35976	41955	20	+	.	ID=BruzV2.777G10.1;Parent=BruzV2.777G10;Name=BruzV2.777G10.1;alias=v1_Bruz.777G10.1;alias=Bruz_scaf_777.g44.t1;canonical_junctions=1,2,3,4,5,7;canonical_number=6;canonical_proportion=0.6666666666666666;primary=True
Bruz_scaf_777	Mikado_loci	exon	35976	36549	.	+	.	ID=BruzV2.777G10.1.exon1;Parent=BruzV2.777G10.1
Bruz_scaf_777	Mikado_loci	five_prime_UTR	35976	36549	.	+	.	ID=BruzV2.777G10.1.five_prime_UTR1;Parent=BruzV2.777G10.1
Bruz_scaf_777	Mikado_loci	exon	36667	36898	.	+	.	ID=BruzV2.777G10.1.exon2;Parent=BruzV2.777G10.1
Bruz_scaf_777	Mikado_loci	five_prime_UTR	36667	36898	.	+	.	ID=BruzV2.777G10.1.five_prime_UTR2;Parent=BruzV2.777G10.1
Bruz_scaf_777	Mikado_loci	exon	37521	37563	.	+	.	ID=BruzV2.777G10.1.exon3;Parent=BruzV2.777G10.1
Bruz_scaf_777	Mikado_loci	five_prime_UTR	37521	37563	.	+	.	ID=BruzV2.777G10.1.five_prime_UTR3;Parent=BruzV2.777G10.1
Bruz_scaf_777	Mikado_loci	exon	37775	37896	.	+	.	ID=BruzV2.777G10.1.exon4;Parent=BruzV2.777G10.1
Bruz_scaf_777	Mikado_loci	five_prime_UTR	37775	37896	.	+	.	ID=BruzV2.777G10.1.five_prime_UTR4;Parent=BruzV2.777G10.1
Bruz_scaf_777	Mikado_loci	exon	38721	38781	.	+	.	ID=BruzV2.777G10.1.exon5;Parent=BruzV2.777G10.1
Bruz_scaf_777	Mikado_loci	five_prime_UTR	38721	38751	.	+	.	ID=BruzV2.777G10.1.five_prime_UTR5;Parent=BruzV2.777G10.1
Bruz_scaf_777	Mikado_loci	CDS	38752	38781	.	+	0	ID=BruzV2.777G10.1.CDS1;Parent=BruzV2.777G10.1
Bruz_scaf_777	Mikado_loci	CDS	39947	40087	.	+	0	ID=BruzV2.777G10.1.CDS2;Parent=BruzV2.777G10.1
Bruz_scaf_777	Mikado_loci	exon	39947	40087	.	+	.	ID=BruzV2.777G10.1.exon6;Parent=BruzV2.777G10.1
Bruz_scaf_777	Mikado_loci	CDS	40600	40707	.	+	0	ID=BruzV2.777G10.1.CDS3;Parent=BruzV2.777G10.1
Bruz_scaf_777	Mikado_loci	exon	40600	40707	.	+	.	ID=BruzV2.777G10.1.exon7;Parent=BruzV2.777G10.1
Bruz_scaf_777	Mikado_loci	CDS	40883	41111	.	+	0	ID=BruzV2.777G10.1.CDS4;Parent=BruzV2.777G10.1
Bruz_scaf_777	Mikado_loci	exon	40883	41111	.	+	.	ID=BruzV2.777G10.1.exon8;Parent=BruzV2.777G10.1
Bruz_scaf_777	Mikado_loci	CDS	41322	41570	.	+	2	ID=BruzV2.777G10.1.CDS5;Parent=BruzV2.777G10.1
Bruz_scaf_777	Mikado_loci	exon	41322	41570	.	+	.	ID=BruzV2.777G10.1.exon9;Parent=BruzV2.777G10.1
Bruz_scaf_777	Mikado_loci	CDS	41709	41791	.	+	2	ID=BruzV2.777G10.1.CDS6;Parent=BruzV2.777G10.1
Bruz_scaf_777	Mikado_loci	exon	41709	41955	.	+	.	ID=BruzV2.777G10.1.exon10;Parent=BruzV2.777G10.1
Bruz_scaf_777	Mikado_loci	three_prime_UTR	41792	41955	.	+	.	ID=BruzV2.777G10.1.three_prime_UTR1;Parent=BruzV2.777G10.1
###
Bruz_scaf_777	Mikado_loci	superlocus	47961	53645	.	-	.	ID=Mikado_superlocus:Bruz_scaf_777-:47961-53645;Name=superlocus:Bruz_scaf_777-:47961-53645
Bruz_scaf_777	Mikado_loci	gene	48017	53645	21	-	.	ID=BruzV2.777G12;Name=BruzV2.777G12;multiexonic=True;superlocus=Mikado_superlocus:Bruz_scaf_777-:47961-53645
Bruz_scaf_777	Mikado_loci	mRNA	48017	53645	21	-	.	ID=BruzV2.777G12.1;Parent=BruzV2.777G12;Name=BruzV2.777G12.1;alias=v1_Bruz.777G12.1;alias=Bruz_scaf_777.g45.t1;canonical_junctions=1,2,3,4,5,6,7;canonical_number=7;canonical_proportion=1.0;primary=True
Bruz_scaf_777	Mikado_loci	exon	48017	48683	.	-	.	ID=BruzV2.777G12.1.exon1;Parent=BruzV2.777G12.1
Bruz_scaf_777	Mikado_loci	three_prime_UTR	48017	48326	.	-	.	ID=BruzV2.777G12.1.three_prime_UTR1;Parent=BruzV2.777G12.1
Bruz_scaf_777	Mikado_loci	CDS	48327	48683	.	-	0	ID=BruzV2.777G12.1.CDS1;Parent=BruzV2.777G12.1
Bruz_scaf_777	Mikado_loci	CDS	48773	49461	.	-	2	ID=BruzV2.777G12.1.CDS2;Parent=BruzV2.777G12.1
Bruz_scaf_777	Mikado_loci	exon	48773	49461	.	-	.	ID=BruzV2.777G12.1.exon2;Parent=BruzV2.777G12.1
Bruz_scaf_777	Mikado_loci	CDS	50105	50201	.	-	0	ID=BruzV2.777G12.1.CDS3;Parent=BruzV2.777G12.1
Bruz_scaf_777	Mikado_loci	exon	50105	50201	.	-	.	ID=BruzV2.777G12.1.exon3;Parent=BruzV2.777G12.1
Bruz_scaf_777	Mikado_loci	CDS	50329	50511	.	-	0	ID=BruzV2.777G12.1.CDS4;Parent=BruzV2.777G12.1
Bruz_scaf_777	Mikado_loci	exon	50329	50511	.	-	.	ID=BruzV2.777G12.1.exon4;Parent=BruzV2.777G12.1
Bruz_scaf_777	Mikado_loci	CDS	50762	50812	.	-	0	ID=BruzV2.777G12.1.CDS5;Parent=BruzV2.777G12.1
Bruz_scaf_777	Mikado_loci	exon	50762	50812	.	-	.	ID=BruzV2.777G12.1.exon5;Parent=BruzV2.777G12.1
Bruz_scaf_777	Mikado_loci	CDS	51064	51229	.	-	1	ID=BruzV2.777G12.1.CDS6;Parent=BruzV2.777G12.1
Bruz_scaf_777	Mikado_loci	exon	51064	51229	.	-	.	ID=BruzV2.777G12.1.exon6;Parent=BruzV2.777G12.1
Bruz_scaf_777	Mikado_loci	CDS	51589	52052	.	-	0	ID=BruzV2.777G12.1.CDS7;Parent=BruzV2.777G12.1
Bruz_scaf_777	Mikado_loci	exon	51589	52125	.	-	.	ID=BruzV2.777G12.1.exon7;Parent=BruzV2.777G12.1
Bruz_scaf_777	Mikado_loci	five_prime_UTR	52053	52125	.	-	.	ID=BruzV2.777G12.1.five_prime_UTR1;Parent=BruzV2.777G12.1
Bruz_scaf_777	Mikado_loci	exon	52909	53645	.	-	.	ID=BruzV2.777G12.1.exon8;Parent=BruzV2.777G12.1
Bruz_scaf_777	Mikado_loci	five_prime_UTR	52909	53645	.	-	.	ID=BruzV2.777G12.1.five_prime_UTR2;Parent=BruzV2.777G12.1
###
Bruz_scaf_777	Mikado_loci	superlocus	60486	63807	.	+	.	ID=Mikado_superlocus:Bruz_scaf_777+:60486-63807;Name=superlocus:Bruz_scaf_777+:60486-63807
Bruz_scaf_777	Mikado_loci	gene	60486	63807	20	+	.	ID=BruzV2.777G14;Name=BruzV2.777G14;multiexonic=True;superlocus=Mikado_superlocus:Bruz_scaf_777+:60486-63807
Bruz_scaf_777	Mikado_loci	mRNA	60486	63807	20	+	.	ID=BruzV2.777G14.1;Parent=BruzV2.777G14;Name=BruzV2.777G14.1;alias=v1_Bruz.777G14.1;alias=Bruz_scaf_777.g46.t1;canonical_junctions=1,2,3,4,5,6,7;canonical_number=7;canonical_proportion=1.0;primary=True
Bruz_scaf_777	Mikado_loci	exon	60486	60823	.	+	.	ID=BruzV2.777G14.1.exon1;Parent=BruzV2.777G14.1
Bruz_scaf_777	Mikado_loci	five_prime_UTR	60486	60605	.	+	.	ID=BruzV2.777G14.1.five_prime_UTR1;Parent=BruzV2.777G14.1
Bruz_scaf_777	Mikado_loci	CDS	60606	60823	.	+	0	ID=BruzV2.777G14.1.CDS1;Parent=BruzV2.777G14.1
Bruz_scaf_777	Mikado_loci	CDS	60912	61053	.	+	1	ID=BruzV2.777G14.1.CDS2;Parent=BruzV2.777G14.1
Bruz_scaf_777	Mikado_loci	exon	60912	61053	.	+	.	ID=BruzV2.777G14.1.exon2;Parent=BruzV2.777G14.1
Bruz_scaf_777	Mikado_loci	CDS	61395	61473	.	+	0	ID=BruzV2.777G14.1.CDS3;Parent=BruzV2.777G14.1
Bruz_scaf_777	Mikado_loci	exon	61395	61473	.	+	.	ID=BruzV2.777G14.1.exon3;Parent=BruzV2.777G14.1
Bruz_scaf_777	Mikado_loci	CDS	61597	61721	.	+	2	ID=BruzV2.777G14.1.CDS4;Parent=BruzV2.777G14.1
Bruz_scaf_777	Mikado_loci	exon	61597	61721	.	+	.	ID=BruzV2.777G14.1.exon4;Parent=BruzV2.777G14.1
Bruz_scaf_777	Mikado_loci	CDS	62184	62285	.	+	0	ID=BruzV2.777G14.1.CDS5;Parent=BruzV2.777G14.1
Bruz_scaf_777	Mikado_loci	exon	62184	62285	.	+	.	ID=BruzV2.777G14.1.exon5;Parent=BruzV2.777G14.1
Bruz_scaf_777	Mikado_loci	CDS	62407	62475	.	+	0	ID=BruzV2.777G14.1.CDS6;Parent=BruzV2.777G14.1
Bruz_scaf_777	Mikado_loci	exon	62407	62475	.	+	.	ID=BruzV2.777G14.1.exon6;Parent=BruzV2.777G14.1
Bruz_scaf_777	Mikado_loci	CDS	62568	62666	.	+	0	ID=BruzV2.777G14.1.CDS7;Parent=BruzV2.777G14.1
Bruz_scaf_777	Mikado_loci	exon	62568	62666	.	+	.	ID=BruzV2.777G14.1.exon7;Parent=BruzV2.777G14.1
Bruz_scaf_777	Mikado_loci	CDS	63313	63447	.	+	0	ID=BruzV2.777G14.1.CDS8;Parent=BruzV2.777G14.1
Bruz_scaf_777	Mikado_loci	exon	63313	63807	.	+	.	ID=BruzV2.777G14.1.exon8;Parent=BruzV2.777G14.1
Bruz_scaf_777	Mikado_loci	three_prime_UTR	63448	63807	.	+	.	ID=BruzV2.777G14.1.three_prime_UTR1;Parent=BruzV2.777G14.1
###
Bruz_scaf_777	Mikado_loci	superlocus	64111	66247	.	+	.	ID=Mikado_superlocus:Bruz_scaf_777+:64111-66247;Name=superlocus:Bruz_scaf_777+:64111-66247
Bruz_scaf_777	Mikado_loci	gene	64126	66040	19	+	.	ID=BruzV2.777G16;Name=BruzV2.777G16;multiexonic=True;superlocus=Mikado_superlocus:Bruz_scaf_777+:64111-66247
Bruz_scaf_777	Mikado_loci	mRNA	64126	66040	19	+	.	ID=BruzV2.777G16.1;Parent=BruzV2.777G16;Name=BruzV2.777G16.1;alias=v1_Bruz.777G16.1;alias=Bruz_scaf_777.g47.t1;canonical_junctions=1,2,3;canonical_number=3;canonical_proportion=1.0;primary=True
Bruz_scaf_777	Mikado_loci	CDS	64126	64457	.	+	0	ID=BruzV2.777G16.1.CDS1;Parent=BruzV2.777G16.1
Bruz_scaf_777	Mikado_loci	exon	64126	64457	.	+	.	ID=BruzV2.777G16.1.exon1;Parent=BruzV2.777G16.1
Bruz_scaf_777	Mikado_loci	CDS	64551	64657	.	+	1	ID=BruzV2.777G16.1.CDS2;Parent=BruzV2.777G16.1
Bruz_scaf_777	Mikado_loci	exon	64551	64657	.	+	.	ID=BruzV2.777G16.1.exon2;Parent=BruzV2.777G16.1
Bruz_scaf_777	Mikado_loci	CDS	65364	65545	.	+	2	ID=BruzV2.777G16.1.CDS3;Parent=BruzV2.777G16.1
Bruz_scaf_777	Mikado_loci	exon	65364	65545	.	+	.	ID=BruzV2.777G16.1.exon3;Parent=BruzV2.777G16.1
Bruz_scaf_777	Mikado_loci	CDS	65641	65796	.	+	0	ID=BruzV2.777G16.1.CDS4;Parent=BruzV2.777G16.1
Bruz_scaf_777	Mikado_loci	exon	65641	66040	.	+	.	ID=BruzV2.777G16.1.exon4;Parent=BruzV2.777G16.1
Bruz_scaf_777	Mikado_loci	three_prime_UTR	65797	66040	.	+	.	ID=BruzV2.777G16.1.three_prime_UTR1;Parent=BruzV2.777G16.1
###
Bruz_scaf_777	Mikado_loci	superlocus	66556	69010	.	+	.	ID=Mikado_superlocus:Bruz_scaf_777+:66556-69010;Name=superlocus:Bruz_scaf_777+:66556-69010
Bruz_scaf_777	Mikado_loci	gene	66556	69010	20	+	.	ID=BruzV2.777G18;Name=BruzV2.777G18;multiexonic=True;superlocus=Mikado_superlocus:Bruz_scaf_777+:66556-69010
Bruz_scaf_777	Mikado_loci	mRNA	66556	69010	20	+	.	ID=BruzV2.777G18.1;Parent=BruzV2.777G18;Name=BruzV2.777G18.1;alias=v1_Bruz.777G18.1;alias=Bruz_scaf_777.g48.t1;canonical_junctions=1,2,3,4,5,6,7,8;canonical_number=8;canonical_proportion=1.0;primary=True
Bruz_scaf_777	Mikado_loci	exon	66556	66715	.	+	.	ID=BruzV2.777G18.1.exon1;Parent=BruzV2.777G18.1
Bruz_scaf_777	Mikado_loci	five_prime_UTR	66556	66644	.	+	.	ID=BruzV2.777G18.1.five_prime_UTR1;Parent=BruzV2.777G18.1
Bruz_scaf_777	Mikado_loci	CDS	66645	66715	.	+	0	ID=BruzV2.777G18.1.CDS1;Parent=BruzV2.777G18.1
Bruz_scaf_777	Mikado_loci	CDS	66794	66893	.	+	1	ID=BruzV2.777G18.1.CDS2;Parent=BruzV2.777G18.1
Bruz_scaf_777	Mikado_loci	exon	66794	66893	.	+	.	ID=BruzV2.777G18.1.exon2;Parent=BruzV2.777G18.1
Bruz_scaf_777	Mikado_loci	CDS	67412	67468	.	+	0	ID=BruzV2.777G18.1.CDS3;Parent=BruzV2.777G18.1
Bruz_scaf_777	Mikado_loci	exon	67412	67468	.	+	.	ID=BruzV2.777G18.1.exon3;Parent=BruzV2.777G18.1
Bruz_scaf_777	Mikado_loci	CDS	67566	67609	.	+	0	ID=BruzV2.777G18.1.CDS4;Parent=BruzV2.777G18.1
Bruz_scaf_777	Mikado_loci	exon	67566	67609	.	+	.	ID=BruzV2.777G18.1.exon4;Parent=BruzV2.777G18.1
Bruz_scaf_777	Mikado_loci	CDS	67759	67792	.	+	1	ID=BruzV2.777G18.1.CDS5;Parent=BruzV2.777G18.1
Bruz_scaf_777	Mikado_loci	exon	67759	67792	.	+	.	ID=BruzV2.777G18.1.exon5;Parent=BruzV2.777G18.1
Bruz_scaf_777	Mikado_loci	CDS	67920	68010	.	+	0	ID=BruzV2.777G18.1.CDS6;Parent=BruzV2.777G18.1
Bruz_scaf_777	Mikado_loci	exon	67920	68010	.	+	.	ID=BruzV2.777G18.1.exon6;Parent=BruzV2.777G18.1
Bruz_scaf_777	Mikado_loci	CDS	68369	68460	.	+	2	ID=BruzV2.777G18.1.CDS7;Parent=BruzV2.777G18.1
Bruz_scaf_777	Mikado_loci	exon	68369	68460	.	+	.	ID=BruzV2.777G18.1.exon7;Parent=BruzV2.777G18.1
Bruz_scaf_777	Mikado_loci	CDS	68712	68786	.	+	0	ID=BruzV2.777G18.1.CDS8;Parent=BruzV2.777G18.1
Bruz_scaf_777	Mikado_loci	exon	68712	68786	.	+	.	ID=BruzV2.777G18.1.exon8;Parent=BruzV2.777G18.1
Bruz_scaf_777	Mikado_loci	CDS	68962	68988	.	+	0	ID=BruzV2.777G18.1.CDS9;Parent=BruzV2.777G18.1
Bruz_scaf_777	Mikado_loci	exon	68962	69010	.	+	.	ID=BruzV2.777G18.1.exon9;Parent=BruzV2.777G18.1
Bruz_scaf_777	Mikado_loci	three_prime_UTR	68989	69010	.	+	.	ID=BruzV2.777G18.1.three_prime_UTR1;Parent=BruzV2.777G18.1
###
Bruz_scaf_777	Mikado_loci	superlocus	70396	74956	.	+	.	ID=Mikado_superlocus:Bruz_scaf_777+:70396-74956;Name=superlocus:Bruz_scaf_777+:70396-74956
Bruz_scaf_777	Mikado_loci	gene	70396	74956	21	+	.	ID=BruzV2.777G20;Name=BruzV2.777G20;multiexonic=True;superlocus=Mikado_superlocus:Bruz_scaf_777+:70396-74956
Bruz_scaf_777	Mikado_loci	mRNA	70396	74956	21	+	.	ID=BruzV2.777G20.1;Parent=BruzV2.777G20;Name=BruzV2.777G20.1;alias=v1_Bruz.777G24.1;alias=Bruz_scaf_777.g49.t1;canonical_junctions=1,2,3,4,5,6,7,8,9;canonical_number=9;canonical_proportion=1.0;primary=True
Bruz_scaf_777	Mikado_loci	exon	70396	70514	.	+	.	ID=BruzV2.777G20.1.exon1;Parent=BruzV2.777G20.1
Bruz_scaf_777	Mikado_loci	five_prime_UTR	70396	70514	.	+	.	ID=BruzV2.777G20.1.five_prime_UTR1;Parent=BruzV2.777G20.1
Bruz_scaf_777	Mikado_loci	exon	70936	71065	.	+	.	ID=BruzV2.777G20.1.exon2;Parent=BruzV2.777G20.1
Bruz_scaf_777	Mikado_loci	five_prime_UTR	70936	70969	.	+	.	ID=BruzV2.777G20.1.five_prime_UTR2;Parent=BruzV2.777G20.1
Bruz_scaf_777	Mikado_loci	CDS	70970	71065	.	+	0	ID=BruzV2.777G20.1.CDS1;Parent=BruzV2.777G20.1
Bruz_scaf_777	Mikado_loci	CDS	71509	71598	.	+	0	ID=BruzV2.777G20.1.CDS2;Parent=BruzV2.777G20.1
Bruz_scaf_777	Mikado_loci	exon	71509	71598	.	+	.	ID=BruzV2.777G20.1.exon3;Parent=BruzV2.777G20.1
Bruz_scaf_777	Mikado_loci	CDS	72164	72223	.	+	0	ID=BruzV2.777G20.1.CDS3;Parent=BruzV2.777G20.1
Bruz_scaf_777	Mikado_loci	exon	72164	72223	.	+	.	ID=BruzV2.777G20.1.exon4;Parent=BruzV2.777G20.1
Bruz_scaf_777	Mikado_loci	CDS	72882	72973	.	+	0	ID=BruzV2.777G20.1.CDS4;Parent=BruzV2.777G20.1
Bruz_scaf_777	Mikado_loci	exon	72882	72973	.	+	.	ID=BruzV2.777G20.1.exon5;Parent=BruzV2.777G20.1
Bruz_scaf_777	Mikado_loci	CDS	73136	73201	.	+	1	ID=BruzV2.777G20.1.CDS5;Parent=BruzV2.777G20.1
Bruz_scaf_777	Mikado_loci	exon	73136	73201	.	+	.	ID=BruzV2.777G20.1.exon6;Parent=BruzV2.777G20.1
Bruz_scaf_777	Mikado_loci	CDS	73367	73430	.	+	1	ID=BruzV2.777G20.1.CDS6;Parent=BruzV2.777G20.1
Bruz_scaf_777	Mikado_loci	exon	73367	73430	.	+	.	ID=BruzV2.777G20.1.exon7;Parent=BruzV2.777G20.1
Bruz_scaf_777	Mikado_loci	CDS	73622	73710	.	+	0	ID=BruzV2.777G20.1.CDS7;Parent=BruzV2.777G20.1
Bruz_scaf_777	Mikado_loci	exon	73622	73710	.	+	.	ID=BruzV2.777G20.1.exon8;Parent=BruzV2.777G20.1
Bruz_scaf_777	Mikado_loci	CDS	73820	73940	.	+	1	ID=BruzV2.777G20.1.CDS8;Parent=BruzV2.777G20.1
Bruz_scaf_777	Mikado_loci	exon	73820	73940	.	+	.	ID=BruzV2.777G20.1.exon9;Parent=BruzV2.777G20.1
Bruz_scaf_777	Mikado_loci	CDS	74180	74239	.	+	0	ID=BruzV2.777G20.1.CDS9;Parent=BruzV2.777G20.1
Bruz_scaf_777	Mikado_loci	exon	74180	74956	.	+	.	ID=BruzV2.777G20.1.exon10;Parent=BruzV2.777G20.1
Bruz_scaf_777	Mikado_loci	three_prime_UTR	74240	74956	.	+	.	ID=BruzV2.777G20.1.three_prime_UTR1;Parent=BruzV2.777G20.1
###
Bruz_scaf_777	Mikado_loci	superlocus	75986	79305	.	-	.	ID=Mikado_superlocus:Bruz_scaf_777-:75986-79305;Name=superlocus:Bruz_scaf_777-:75986-79305
Bruz_scaf_777	Mikado_loci	gene	75986	79305	19	-	.	ID=BruzV2.777G22;Name=BruzV2.777G22;multiexonic=True;superlocus=Mikado_superlocus:Bruz_scaf_777-:75986-79305
Bruz_scaf_777	Mikado_loci	mRNA	75986	79305	19	-	.	ID=BruzV2.777G22.1;Parent=BruzV2.777G22;Name=BruzV2.777G22.1;alias=v1_Bruz.777G26.1;alias=Bruz_scaf_777.g50.t1;canonical_junctions=1,2,3,4;canonical_number=4;canonical_proportion=1.0;primary=True
Bruz_scaf_777	Mikado_loci	exon	75986	77026	.	-	.	ID=BruzV2.777G22.1.exon1;Parent=BruzV2.777G22.1
Bruz_scaf_777	Mikado_loci	three_prime_UTR	75986	76594	.	-	.	ID=BruzV2.777G22.1.three_prime_UTR1;Parent=BruzV2.777G22.1
Bruz_scaf_777	Mikado_loci	CDS	76595	77026	.	-	0	ID=BruzV2.777G22.1.CDS1;Parent=BruzV2.777G22.1
Bruz_scaf_777	Mikado_loci	CDS	78038	78298	.	-	0	ID=BruzV2.777G22.1.CDS2;Parent=BruzV2.777G22.1
Bruz_scaf_777	Mikado_loci	exon	78038	78307	.	-	.	ID=BruzV2.777G22.1.exon2;Parent=BruzV2.777G22.1
Bruz_scaf_777	Mikado_loci	five_prime_UTR	78299	78307	.	-	.	ID=BruzV2.777G22.1.five_prime_UTR1;Parent=BruzV2.777G22.1
Bruz_scaf_777	Mikado_loci	exon	78611	78678	.	-	.	ID=BruzV2.777G22.1.exon3;Parent=BruzV2.777G22.1
Bruz_scaf_777	Mikado_loci	five_prime_UTR	78611	78678	.	-	.	ID=BruzV2.777G22.1.five_prime_UTR2;Parent=BruzV2.777G22.1
Bruz_scaf_777	Mikado_loci	exon	78928	78985	.	-	.	ID=BruzV2.777G22.1.exon4;Parent=BruzV2.777G22.1
Bruz_scaf_777	Mikado_loci	five_prime_UTR	78928	78985	.	-	.	ID=BruzV2.777G22.1.five_prime_UTR3;Parent=BruzV2.777G22.1
Bruz_scaf_777	Mikado_loci	exon	79089	79305	.	-	.	ID=BruzV2.777G22.1.exon5;Parent=BruzV2.777G22.1
Bruz_scaf_777	Mikado_loci	five_prime_UTR	79089	79305	.	-	.	ID=BruzV2.777G22.1.five_prime_UTR4;Parent=BruzV2.777G22.1
###
Bruz_scaf_777	Mikado_loci	superlocus	83736	87470	.	+	.	ID=Mikado_superlocus:Bruz_scaf_777+:83736-87470;Name=superlocus:Bruz_scaf_777+:83736-87470
Bruz_scaf_777	Mikado_loci	gene	83736	87470	20	+	.	ID=BruzV2.777G24;Name=BruzV2.777G24;multiexonic=True;superlocus=Mikado_superlocus:Bruz_scaf_777+:83736-87470
Bruz_scaf_777	Mikado_loci	mRNA	83736	87470	20	+	.	ID=BruzV2.777G24.1;Parent=BruzV2.777G24;Name=BruzV2.777G24.1;alias=v1_Bruz.777G28.1;alias=Bruz_scaf_777.g51.t1;canonical_junctions=1,2,3,4,5,6,7,8,9;canonical_number=9;canonical_proportion=1.0;primary=True
Bruz_scaf_777	Mikado_loci	exon	83736	84201	.	+	.	ID=BruzV2.777G24.1.exon1;Parent=BruzV2.777G24.1
Bruz_scaf_777	Mikado_loci	five_prime_UTR	83736	83778	.	+	.	ID=BruzV2.777G24.1.five_prime_UTR1;Parent=BruzV2.777G24.1
Bruz_scaf_777	Mikado_loci	CDS	83779	84201	.	+	0	ID=BruzV2.777G24.1.CDS1;Parent=BruzV2.777G24.1
Bruz_scaf_777	Mikado_loci	CDS	84428	84550	.	+	0	ID=BruzV2.777G24.1.CDS2;Parent=BruzV2.777G24.1
Bruz_scaf_777	Mikado_loci	exon	84428	84550	.	+	.	ID=BruzV2.777G24.1.exon2;Parent=BruzV2.777G24.1
Bruz_scaf_777	Mikado_loci	CDS	84631	84735	.	+	0	ID=BruzV2.777G24.1.CDS3;Parent=BruzV2.777G24.1
Bruz_scaf_777	Mikado_loci	exon	84631	84735	.	+	.	ID=BruzV2.777G24.1.exon3;Parent=BruzV2.777G24.1
Bruz_scaf_777	Mikado_loci	CDS	85036	85215	.	+	0	ID=BruzV2.777G24.1.CDS4;Parent=BruzV2.777G24.1
Bruz_scaf_777	Mikado_loci	exon	85036	85215	.	+	.	ID=BruzV2.777G24.1.exon4;Parent=BruzV2.777G24.1
Bruz_scaf_777	Mikado_loci	CDS	85357	85419	.	+	0	ID=BruzV2.777G24.1.CDS5;Parent=BruzV2.777G24.1
Bruz_scaf_777	Mikado_loci	exon	85357	85419	.	+	.	ID=BruzV2.777G24.1.exon5;Parent=BruzV2.777G24.1
Bruz_scaf_777	Mikado_loci	CDS	85522	85716	.	+	0	ID=BruzV2.777G24.1.CDS6;Parent=BruzV2.777G24.1
Bruz_scaf_777	Mikado_loci	exon	85522	85716	.	+	.	ID=BruzV2.777G24.1.exon6;Parent=BruzV2.777G24.1
Bruz_scaf_777	Mikado_loci	CDS	86382	86483	.	+	0	ID=BruzV2.777G24.1.CDS7;Parent=BruzV2.777G24.1
Bruz_scaf_777	Mikado_loci	exon	86382	86483	.	+	.	ID=BruzV2.777G24.1.exon7;Parent=BruzV2.777G24.1
Bruz_scaf_777	Mikado_loci	CDS	86569	86631	.	+	0	ID=BruzV2.777G24.1.CDS8;Parent=BruzV2.777G24.1
Bruz_scaf_777	Mikado_loci	exon	86569	86631	.	+	.	ID=BruzV2.777G24.1.exon8;Parent=BruzV2.777G24.1
Bruz_scaf_777	Mikado_loci	CDS	86726	86794	.	+	0	ID=BruzV2.777G24.1.CDS9;Parent=BruzV2.777G24.1
Bruz_scaf_777	Mikado_loci	exon	86726	86794	.	+	.	ID=BruzV2.777G24.1.exon9;Parent=BruzV2.777G24.1
Bruz_scaf_777	Mikado_loci	CDS	86892	86951	.	+	0	ID=BruzV2.777G24.1.CDS10;Parent=BruzV2.777G24.1
Bruz_scaf_777	Mikado_loci	exon	86892	87470	.	+	.	ID=BruzV2.777G24.1.exon10;Parent=BruzV2.777G24.1
Bruz_scaf_777	Mikado_loci	three_prime_UTR	86952	87470	.	+	.	ID=BruzV2.777G24.1.three_prime_UTR1;Parent=BruzV2.777G24.1
###
Bruz_scaf_777	Mikado_loci	superlocus	87468	91285	.	-	.	ID=Mikado_superlocus:Bruz_scaf_777-:87468-91285;Name=superlocus:Bruz_scaf_777-:87468-91285
Bruz_scaf_777	Mikado_loci	gene	87521	91285	20	-	.	ID=BruzV2.777G26;Name=BruzV2.777G26;multiexonic=True;superlocus=Mikado_superlocus:Bruz_scaf_777-:87468-91285
Bruz_scaf_777	Mikado_loci	mRNA	87521	91285	20	-	.	ID=BruzV2.777G26.1;Parent=BruzV2.777G26;Name=BruzV2.777G26.1;alias=v1_Bruz.777G30.1;alias=Bruz_scaf_777.g52.t1;canonical_junctions=1,2,3,4,5;canonical_number=5;canonical_proportion=1.0;primary=True
Bruz_scaf_777	Mikado_loci	exon	87521	88412	.	-	.	ID=BruzV2.777G26.1.exon1;Parent=BruzV2.777G26.1
Bruz_scaf_777	Mikado_loci	three_prime_UTR	87521	88028	.	-	.	ID=BruzV2.777G26.1.three_prime_UTR1;Parent=BruzV2.777G26.1
Bruz_scaf_777	Mikado_loci	CDS	88029	88412	.	-	0	ID=BruzV2.777G26.1.CDS1;Parent=BruzV2.777G26.1
Bruz_scaf_777	Mikado_loci	CDS	90001	90255	.	-	0	ID=BruzV2.777G26.1.CDS2;Parent=BruzV2.777G26.1
Bruz_scaf_777	Mikado_loci	exon	90001	90264	.	-	.	ID=BruzV2.777G26.1.exon2;Parent=BruzV2.777G26.1
Bruz_scaf_777	Mikado_loci	five_prime_UTR	90256	90264	.	-	.	ID=BruzV2.777G26.1.five_prime_UTR1;Parent=BruzV2.777G26.1
Bruz_scaf_777	Mikado_loci	exon	90359	90442	.	-	.	ID=BruzV2.777G26.1.exon3;Parent=BruzV2.777G26.1
Bruz_scaf_777	Mikado_loci	five_prime_UTR	90359	90442	.	-	.	ID=BruzV2.777G26.1.five_prime_UTR2;Parent=BruzV2.777G26.1
Bruz_scaf_777	Mikado_loci	exon	90539	90594	.	-	.	ID=BruzV2.777G26.1.exon4;Parent=BruzV2.777G26.1
Bruz_scaf_777	Mikado_loci	five_prime_UTR	90539	90594	.	-	.	ID=BruzV2.777G26.1.five_prime_UTR3;Parent=BruzV2.777G26.1
Bruz_scaf_777	Mikado_loci	exon	90850	90909	.	-	.	ID=BruzV2.777G26.1.exon5;Parent=BruzV2.777G26.1
Bruz_scaf_777	Mikado_loci	five_prime_UTR	90850	90909	.	-	.	ID=BruzV2.777G26.1.five_prime_UTR4;Parent=BruzV2.777G26.1
Bruz_scaf_777	Mikado_loci	exon	91017	91285	.	-	.	ID=BruzV2.777G26.1.exon6;Parent=BruzV2.777G26.1
Bruz_scaf_777	Mikado_loci	five_prime_UTR	91017	91285	.	-	.	ID=BruzV2.777G26.1.five_prime_UTR5;Parent=BruzV2.777G26.1
###
Bruz_scaf_7770	Mikado_loci	superlocus	4708	5835	.	-	.	ID=Mikado_superlocus:Bruz_scaf_7770-:4708-5835;Name=superlocus:Bruz_scaf_7770-:4708-5835
Bruz_scaf_7770	Mikado_loci	gene	4708	5835	19	-	.	ID=BruzV2.7770G2;Name=BruzV2.7770G2;multiexonic=False;superlocus=Mikado_superlocus:Bruz_scaf_7770-:4708-5835
Bruz_scaf_7770	Mikado_loci	mRNA	4708	5835	19	-	.	ID=BruzV2.7770G2.1;Parent=BruzV2.7770G2;Name=BruzV2.7770G2.1;alias=v1_Bruz.7770G2.1;alias=MSTRG.64848.1;primary=True
Bruz_scaf_7770	Mikado_loci	exon	4708	5835	.	-	.	ID=BruzV2.7770G2.1.exon1;Parent=BruzV2.7770G2.1
Bruz_scaf_7770	Mikado_loci	three_prime_UTR	4708	5377	.	-	.	ID=BruzV2.7770G2.1.three_prime_UTR1;Parent=BruzV2.7770G2.1
Bruz_scaf_7770	Mikado_loci	CDS	5378	5833	.	-	0	ID=BruzV2.7770G2.1.CDS1;Parent=BruzV2.7770G2.1
Bruz_scaf_7770	Mikado_loci	five_prime_UTR	5834	5835	.	-	.	ID=BruzV2.7770G2.1.five_prime_UTR1;Parent=BruzV2.7770G2.1
###
Bruz_scaf_7770	Mikado_loci	superlocus	13350	14453	.	-	.	ID=Mikado_superlocus:Bruz_scaf_7770-:13350-14453;Name=superlocus:Bruz_scaf_7770-:13350-14453
Bruz_scaf_7770	Mikado_loci	gene	13350	14453	18	-	.	ID=BruzV2.7770G4;Name=BruzV2.7770G4;multiexonic=False;superlocus=Mikado_superlocus:Bruz_scaf_7770-:13350-14453
Bruz_scaf_7770	Mikado_loci	mRNA	13350	14453	18	-	.	ID=BruzV2.7770G4.1;Parent=BruzV2.7770G4;Name=BruzV2.7770G4.1;alias=st_MSTRG.67808.1;primary=True
Bruz_scaf_7770	Mikado_loci	exon	13350	14453	.	-	.	ID=BruzV2.7770G4.1.exon1;Parent=BruzV2.7770G4.1
Bruz_scaf_7770	Mikado_loci	three_prime_UTR	13350	13823	.	-	.	ID=BruzV2.7770G4.1.three_prime_UTR1;Parent=BruzV2.7770G4.1
Bruz_scaf_7770	Mikado_loci	CDS	13824	14132	.	-	0	ID=BruzV2.7770G4.1.CDS1;Parent=BruzV2.7770G4.1
Bruz_scaf_7770	Mikado_loci	five_prime_UTR	14133	14453	.	-	.	ID=BruzV2.7770G4.1.five_prime_UTR1;Parent=BruzV2.7770G4.1
###
Bruz_scaf_7771	Mikado_loci	superlocus	10096	16926	.	+	.	ID=Mikado_superlocus:Bruz_scaf_7771+:10096-16926;Name=superlocus:Bruz_scaf_7771+:10096-16926
Bruz_scaf_7771	Mikado_loci	gene	10096	14169	22	+	.	ID=BruzV2.7771G2;Name=BruzV2.7771G2;multiexonic=True;superlocus=Mikado_superlocus:Bruz_scaf_7771+:10096-16926
Bruz_scaf_7771	Mikado_loci	mRNA	10096	14169	22	+	.	ID=BruzV2.7771G2.1;Parent=BruzV2.7771G2;Name=BruzV2.7771G2.1;alias=v1_Bruz.7771G2.1;alias=Bruz_scaf_7771.g39.t1;canonical_junctions=1,2,3,4,5,6,7,8;canonical_number=8;canonical_proportion=1.0;primary=True
Bruz_scaf_7771	Mikado_loci	exon	10096	10553	.	+	.	ID=BruzV2.7771G2.1.exon1;Parent=BruzV2.7771G2.1
Bruz_scaf_7771	Mikado_loci	five_prime_UTR	10096	10307	.	+	.	ID=BruzV2.7771G2.1.five_prime_UTR1;Parent=BruzV2.7771G2.1
Bruz_scaf_7771	Mikado_loci	CDS	10308	10553	.	+	0	ID=BruzV2.7771G2.1.CDS1;Parent=BruzV2.7771G2.1
Bruz_scaf_7771	Mikado_loci	CDS	11898	12128	.	+	0	ID=BruzV2.7771G2.1.CDS2;Parent=BruzV2.7771G2.1
Bruz_scaf_7771	Mikado_loci	exon	11898	12128	.	+	.	ID=BruzV2.7771G2.1.exon2;Parent=BruzV2.7771G2.1
Bruz_scaf_7771	Mikado_loci	CDS	12214	12384	.	+	0	ID=BruzV2.7771G2.1.CDS3;Parent=BruzV2.7771G2.1
Bruz_scaf_7771	Mikado_loci	exon	12214	12384	.	+	.	ID=BruzV2.7771G2.1.exon3;Parent=BruzV2.7771G2.1
Bruz_scaf_7771	Mikado_loci	CDS	12589	12732	.	+	0	ID=BruzV2.7771G2.1.CDS4;Parent=BruzV2.7771G2.1
Bruz_scaf_7771	Mikado_loci	exon	12589	12732	.	+	.	ID=BruzV2.7771G2.1.exon4;Parent=BruzV2.7771G2.1
Bruz_scaf_7771	Mikado_loci	CDS	12837	13016	.	+	0	ID=BruzV2.7771G2.1.CDS5;Parent=BruzV2.7771G2.1
Bruz_scaf_7771	Mikado_loci	exon	12837	13016	.	+	.	ID=BruzV2.7771G2.1.exon5;Parent=BruzV2.7771G2.1
Bruz_scaf_7771	Mikado_loci	CDS	13148	13373	.	+	0	ID=BruzV2.7771G2.1.CDS6;Parent=BruzV2.7771G2.1
Bruz_scaf_7771	Mikado_loci	exon	13148	13373	.	+	.	ID=BruzV2.7771G2.1.exon6;Parent=BruzV2.7771G2.1
Bruz_scaf_7771	Mikado_loci	CDS	13456	13569	.	+	2	ID=BruzV2.7771G2.1.CDS7;Parent=BruzV2.7771G2.1
Bruz_scaf_7771	Mikado_loci	exon	13456	13569	.	+	.	ID=BruzV2.7771G2.1.exon7;Parent=BruzV2.7771G2.1
Bruz_scaf_7771	Mikado_loci	CDS	13656	13742	.	+	2	ID=BruzV2.7771G2.1.CDS8;Parent=BruzV2.7771G2.1
Bruz_scaf_7771	Mikado_loci	exon	13656	13742	.	+	.	ID=BruzV2.7771G2.1.exon8;Parent=BruzV2.7771G2.1
Bruz_scaf_7771	Mikado_loci	CDS	13838	13881	.	+	2	ID=BruzV2.7771G2.1.CDS9;Parent=BruzV2.7771G2.1
Bruz_scaf_7771	Mikado_loci	exon	13838	14169	.	+	.	ID=BruzV2.7771G2.1.exon9;Parent=BruzV2.7771G2.1
Bruz_scaf_7771	Mikado_loci	three_prime_UTR	13882	14169	.	+	.	ID=BruzV2.7771G2.1.three_prime_UTR1;Parent=BruzV2.7771G2.1
###
Bruz_scaf_7771	Mikado_loci	superlocus	14477	20165	.	-	.	ID=Mikado_superlocus:Bruz_scaf_7771-:14477-20165;Name=superlocus:Bruz_scaf_7771-:14477-20165
Bruz_scaf_7771	Mikado_loci	gene	14477	20165	21	-	.	ID=BruzV2.7771G4;Name=BruzV2.7771G4;multiexonic=True;superlocus=Mikado_superlocus:Bruz_scaf_7771-:14477-20165
Bruz_scaf_7771	Mikado_loci	mRNA	14477	20165	21	-	.	ID=BruzV2.7771G4.1;Parent=BruzV2.7771G4;Name=BruzV2.7771G4.1;alias=v1_Bruz.7771G4.1;alias=Bruz_scaf_7771.g40.t1;canonical_junctions=1,2,3,4,5,6,7;canonical_number=7;canonical_proportion=1.0;primary=True
Bruz_scaf_7771	Mikado_loci	exon	14477	15378	.	-	.	ID=BruzV2.7771G4.1.exon1;Parent=BruzV2.7771G4.1
Bruz_scaf_7771	Mikado_loci	three_prime_UTR	14477	14498	.	-	.	ID=BruzV2.7771G4.1.three_prime_UTR1;Parent=BruzV2.7771G4.1
Bruz_scaf_7771	Mikado_loci	CDS	14499	15378	.	-	1	ID=BruzV2.7771G4.1.CDS1;Parent=BruzV2.7771G4.1
Bruz_scaf_7771	Mikado_loci	CDS	15485	15715	.	-	1	ID=BruzV2.7771G4.1.CDS2;Parent=BruzV2.7771G4.1
Bruz_scaf_7771	Mikado_loci	exon	15485	15715	.	-	.	ID=BruzV2.7771G4.1.exon2;Parent=BruzV2.7771G4.1
Bruz_scaf_7771	Mikado_loci	CDS	15876	16043	.	-	1	ID=BruzV2.7771G4.1.CDS3;Parent=BruzV2.7771G4.1
Bruz_scaf_7771	Mikado_loci	exon	15876	16043	.	-	.	ID=BruzV2.7771G4.1.exon3;Parent=BruzV2.7771G4.1
Bruz_scaf_7771	Mikado_loci	CDS	16140	16282	.	-	0	ID=BruzV2.7771G4.1.CDS4;Parent=BruzV2.7771G4.1
Bruz_scaf_7771	Mikado_loci	exon	16140	16282	.	-	.	ID=BruzV2.7771G4.1.exon4;Parent=BruzV2.7771G4.1
Bruz_scaf_7771	Mikado_loci	CDS	16521	16634	.	-	0	ID=BruzV2.7771G4.1.CDS5;Parent=BruzV2.7771G4.1
Bruz_scaf_7771	Mikado_loci	exon	16521	16634	.	-	.	ID=BruzV2.7771G4.1.exon5;Parent=BruzV2.7771G4.1
Bruz_scaf_7771	Mikado_loci	CDS	18217	18315	.	-	0	ID=BruzV2.7771G4.1.CDS6;Parent=BruzV2.7771G4.1
Bruz_scaf_7771	Mikado_loci	exon	18217	18315	.	-	.	ID=BruzV2.7771G4.1.exon6;Parent=BruzV2.7771G4.1
Bruz_scaf_7771	Mikado_loci	CDS	18440	18518	.	-	1	ID=BruzV2.7771G4.1.CDS7;Parent=BruzV2.7771G4.1
Bruz_scaf_7771	Mikado_loci	exon	18440	18518	.	-	.	ID=BruzV2.7771G4.1.exon7;Parent=BruzV2.7771G4.1
Bruz_scaf_7771	Mikado_loci	CDS	19728	19867	.	-	0	ID=BruzV2.7771G4.1.CDS8;Parent=BruzV2.7771G4.1
Bruz_scaf_7771	Mikado_loci	exon	19728	20165	.	-	.	ID=BruzV2.7771G4.1.exon8;Parent=BruzV2.7771G4.1
Bruz_scaf_7771	Mikado_loci	five_prime_UTR	19868	20165	.	-	.	ID=BruzV2.7771G4.1.five_prime_UTR1;Parent=BruzV2.7771G4.1
###
Bruz_scaf_77752	Mikado_loci	superlocus	36	1164	.	-	.	ID=Mikado_superlocus:Bruz_scaf_77752-:36-1164;Name=superlocus:Bruz_scaf_77752-:36-1164
Bruz_scaf_77752	Mikado_loci	gene	653	1164	18	-	.	ID=BruzV2.77752G2;Name=BruzV2.77752G2;multiexonic=False;superlocus=Mikado_superlocus:Bruz_scaf_77752-:36-1164
Bruz_scaf_77752	Mikado_loci	mRNA	653	1164	18	-	.	ID=BruzV2.77752G2.1;Parent=BruzV2.77752G2;Name=BruzV2.77752G2.1;alias=v1_Bruz.77752G2.1;alias=MSTRG.64862.1;primary=True
Bruz_scaf_77752	Mikado_loci	exon	653	1164	.	-	.	ID=BruzV2.77752G2.1.exon1;Parent=BruzV2.77752G2.1
Bruz_scaf_77752	Mikado_loci	three_prime_UTR	653	753	.	-	.	ID=BruzV2.77752G2.1.three_prime_UTR1;Parent=BruzV2.77752G2.1
Bruz_scaf_77752	Mikado_loci	CDS	754	1164	.	-	0	ID=BruzV2.77752G2.1.CDS1;Parent=BruzV2.77752G2.1
###
Bruz_scaf_77766	Mikado_loci	superlocus	1	1479	.	-	.	ID=Mikado_superlocus:Bruz_scaf_77766-:1-1479;Name=superlocus:Bruz_scaf_77766-:1-1479
Bruz_scaf_77766	Mikado_loci	gene	1	1479	18	-	.	ID=BruzV2.77766G2;Name=BruzV2.77766G2;multiexonic=False;superlocus=Mikado_superlocus:Bruz_scaf_77766-:1-1479
Bruz_scaf_77766	Mikado_loci	mRNA	1	1479	18	-	.	ID=BruzV2.77766G2.1;Parent=BruzV2.77766G2;Name=BruzV2.77766G2.1;alias=st_MSTRG.67827.1;primary=True
Bruz_scaf_77766	Mikado_loci	exon	1	1479	.	-	.	ID=BruzV2.77766G2.1.exon1;Parent=BruzV2.77766G2.1
Bruz_scaf_77766	Mikado_loci	three_prime_UTR	1	923	.	-	.	ID=BruzV2.77766G2.1.three_prime_UTR1;Parent=BruzV2.77766G2.1
Bruz_scaf_77766	Mikado_loci	CDS	924	1454	.	-	0	ID=BruzV2.77766G2.1.CDS1;Parent=BruzV2.77766G2.1
Bruz_scaf_77766	Mikado_loci	five_prime_UTR	1455	1479	.	-	.	ID=BruzV2.77766G2.1.five_prime_UTR1;Parent=BruzV2.77766G2.1
###
Bruz_scaf_77776	Mikado_loci	superlocus	56	1460	.	+	.	ID=Mikado_superlocus:Bruz_scaf_77776+:56-1460;Name=superlocus:Bruz_scaf_77776+:56-1460
Bruz_scaf_77776	Mikado_loci	gene	56	1460	20	+	.	ID=BruzV2.77776G2;Name=BruzV2.77776G2;multiexonic=True;superlocus=Mikado_superlocus:Bruz_scaf_77776+:56-1460
Bruz_scaf_77776	Mikado_loci	mRNA	56	1460	20	+	.	ID=BruzV2.77776G2.1;Parent=BruzV2.77776G2;Name=BruzV2.77776G2.1;alias=v1_Bruz.77776G2.1;alias=Bruz_scaf_77776.g13.t1;canonical_junctions=1,2;canonical_number=2;canonical_proportion=1.0;primary=True
Bruz_scaf_77776	Mikado_loci	exon	56	354	.	+	.	ID=BruzV2.77776G2.1.exon1;Parent=BruzV2.77776G2.1
Bruz_scaf_77776	Mikado_loci	five_prime_UTR	56	100	.	+	.	ID=BruzV2.77776G2.1.five_prime_UTR1;Parent=BruzV2.77776G2.1
Bruz_scaf_77776	Mikado_loci	CDS	101	354	.	+	0	ID=BruzV2.77776G2.1.CDS1;Parent=BruzV2.77776G2.1
Bruz_scaf_77776	Mikado_loci	CDS	509	662	.	+	1	ID=BruzV2.77776G2.1.CDS2;Parent=BruzV2.77776G2.1
Bruz_scaf_77776	Mikado_loci	exon	509	662	.	+	.	ID=BruzV2.77776G2.1.exon2;Parent=BruzV2.77776G2.1
Bruz_scaf_77776	Mikado_loci	CDS	763	1230	.	+	0	ID=BruzV2.77776G2.1.CDS3;Parent=BruzV2.77776G2.1
Bruz_scaf_77776	Mikado_loci	exon	763	1460	.	+	.	ID=BruzV2.77776G2.1.exon3;Parent=BruzV2.77776G2.1
Bruz_scaf_77776	Mikado_loci	three_prime_UTR	1231	1460	.	+	.	ID=BruzV2.77776G2.1.three_prime_UTR1;Parent=BruzV2.77776G2.1
###
Bruz_scaf_77793	Mikado_loci	superlocus	497	1479	.	+	.	ID=Mikado_superlocus:Bruz_scaf_77793+:497-1479;Name=superlocus:Bruz_scaf_77793+:497-1479
Bruz_scaf_77793	Mikado_loci	gene	497	1479	18	+	.	ID=BruzV2.77793G2;Name=BruzV2.77793G2;multiexonic=False;superlocus=Mikado_superlocus:Bruz_scaf_77793+:497-1479
Bruz_scaf_77793	Mikado_loci	mRNA	497	1479	18	+	.	ID=BruzV2.77793G2.1;Parent=BruzV2.77793G2;Name=BruzV2.77793G2.1;alias=st_MSTRG.67836.1;primary=True
Bruz_scaf_77793	Mikado_loci	exon	497	1479	.	+	.	ID=BruzV2.77793G2.1.exon1;Parent=BruzV2.77793G2.1
Bruz_scaf_77793	Mikado_loci	five_prime_UTR	497	497	.	+	.	ID=BruzV2.77793G2.1.five_prime_UTR1;Parent=BruzV2.77793G2.1
Bruz_scaf_77793	Mikado_loci	CDS	498	1274	.	+	0	ID=BruzV2.77793G2.1.CDS1;Parent=BruzV2.77793G2.1
Bruz_scaf_77793	Mikado_loci	three_prime_UTR	1275	1479	.	+	.	ID=BruzV2.77793G2.1.three_prime_UTR1;Parent=BruzV2.77793G2.1
###
Bruz_scaf_778	Mikado_loci	superlocus	8911	10177	.	+	.	ID=Mikado_superlocus:Bruz_scaf_778+:8911-10177;Name=superlocus:Bruz_scaf_778+:8911-10177
Bruz_scaf_778	Mikado_loci	gene	8911	10177	18	+	.	ID=BruzV2.778G2;Name=BruzV2.778G2;multiexonic=False;superlocus=Mikado_superlocus:Bruz_scaf_778+:8911-10177
Bruz_scaf_778	Mikado_loci	mRNA	8911	10177	18	+	.	ID=BruzV2.778G2.1;Parent=BruzV2.778G2;Name=BruzV2.778G2.1;alias=st_MSTRG.67837.1;primary=True
Bruz_scaf_778	Mikado_loci	exon	8911	10177	.	+	.	ID=BruzV2.778G2.1.exon1;Parent=BruzV2.778G2.1
Bruz_scaf_778	Mikado_loci	five_prime_UTR	8911	8911	.	+	.	ID=BruzV2.778G2.1.five_prime_UTR1;Parent=BruzV2.778G2.1
Bruz_scaf_778	Mikado_loci	CDS	8912	9256	.	+	0	ID=BruzV2.778G2.1.CDS1;Parent=BruzV2.778G2.1
Bruz_scaf_778	Mikado_loci	three_prime_UTR	9257	10177	.	+	.	ID=BruzV2.778G2.1.three_prime_UTR1;Parent=BruzV2.778G2.1
###
Bruz_scaf_778	Mikado_loci	superlocus	43722	44991	.	+	.	ID=Mikado_superlocus:Bruz_scaf_778+:43722-44991;Name=superlocus:Bruz_scaf_778+:43722-44991
Bruz_scaf_778	Mikado_loci	gene	43722	44991	18	+	.	ID=BruzV2.778G4;Name=BruzV2.778G4;multiexonic=False;superlocus=Mikado_superlocus:Bruz_scaf_778+:43722-44991
Bruz_scaf_778	Mikado_loci	mRNA	43722	44991	18	+	.	ID=BruzV2.778G4.1;Parent=BruzV2.778G4;Name=BruzV2.778G4.1;alias=st_MSTRG.67841.1;primary=True
Bruz_scaf_778	Mikado_loci	exon	43722	44991	.	+	.	ID=BruzV2.778G4.1.exon1;Parent=BruzV2.778G4.1
Bruz_scaf_778	Mikado_loci	five_prime_UTR	43722	44222	.	+	.	ID=BruzV2.778G4.1.five_prime_UTR1;Parent=BruzV2.778G4.1
Bruz_scaf_778	Mikado_loci	CDS	44223	44678	.	+	0	ID=BruzV2.778G4.1.CDS1;Parent=BruzV2.778G4.1
Bruz_scaf_778	Mikado_loci	three_prime_UTR	44679	44991	.	+	.	ID=BruzV2.778G4.1.three_prime_UTR1;Parent=BruzV2.778G4.1
###
Bruz_scaf_778	Mikado_loci	superlocus	51606	52986	.	+	.	ID=Mikado_superlocus:Bruz_scaf_778+:51606-52986;Name=superlocus:Bruz_scaf_778+:51606-52986
Bruz_scaf_778	Mikado_loci	gene	51606	52986	19	+	.	ID=BruzV2.778G6;Name=BruzV2.778G6;multiexonic=True;superlocus=Mikado_superlocus:Bruz_scaf_778+:51606-52986
Bruz_scaf_778	Mikado_loci	mRNA	51606	52986	19	+	.	ID=BruzV2.778G6.1;Parent=BruzV2.778G6;Name=BruzV2.778G6.1;alias=v1_Bruz.778G10.1;alias=Bruz_scaf_778.g53.t1;canonical_junctions=1,2;canonical_number=2;canonical_proportion=1.0;primary=True
Bruz_scaf_778	Mikado_loci	CDS	51606	51686	.	+	0	ID=BruzV2.778G6.1.CDS1;Parent=BruzV2.778G6.1
Bruz_scaf_778	Mikado_loci	exon	51606	51686	.	+	.	ID=BruzV2.778G6.1.exon1;Parent=BruzV2.778G6.1
Bruz_scaf_778	Mikado_loci	CDS	51796	51942	.	+	0	ID=BruzV2.778G6.1.CDS2;Parent=BruzV2.778G6.1
Bruz_scaf_778	Mikado_loci	exon	51796	51942	.	+	.	ID=BruzV2.778G6.1.exon2;Parent=BruzV2.778G6.1
Bruz_scaf_778	Mikado_loci	CDS	52364	52735	.	+	0	ID=BruzV2.778G6.1.CDS3;Parent=BruzV2.778G6.1
Bruz_scaf_778	Mikado_loci	exon	52364	52986	.	+	.	ID=BruzV2.778G6.1.exon3;Parent=BruzV2.778G6.1
Bruz_scaf_778	Mikado_loci	three_prime_UTR	52736	52986	.	+	.	ID=BruzV2.778G6.1.three_prime_UTR1;Parent=BruzV2.778G6.1
###
Bruz_scaf_778	Mikado_loci	superlocus	63189	64513	.	-	.	ID=Mikado_superlocus:Bruz_scaf_778-:63189-64513;Name=superlocus:Bruz_scaf_778-:63189-64513
Bruz_scaf_778	Mikado_loci	gene	63189	64513	17	-	.	ID=BruzV2.778G8;Name=BruzV2.778G8;multiexonic=False;superlocus=Mikado_superlocus:Bruz_scaf_778-:63189-64513
Bruz_scaf_778	Mikado_loci	mRNA	63189	64513	17	-	.	ID=BruzV2.778G8.1;Parent=BruzV2.778G8;Name=BruzV2.778G8.1;alias=st_MSTRG.67844.1;primary=True
Bruz_scaf_778	Mikado_loci	exon	63189	64513	.	-	.	ID=BruzV2.778G8.1.exon1;Parent=BruzV2.778G8.1
Bruz_scaf_778	Mikado_loci	three_prime_UTR	63189	64084	.	-	.	ID=BruzV2.778G8.1.three_prime_UTR1;Parent=BruzV2.778G8.1
Bruz_scaf_778	Mikado_loci	CDS	64085	64513	.	-	0	ID=BruzV2.778G8.1.CDS1;Parent=BruzV2.778G8.1
###
Bruz_scaf_778	Mikado_loci	superlocus	70457	76975	.	-	.	ID=Mikado_superlocus:Bruz_scaf_778-:70457-76975;Name=superlocus:Bruz_scaf_778-:70457-76975
Bruz_scaf_778	Mikado_loci	gene	70457	76975	21	-	.	ID=BruzV2.778G10;Name=BruzV2.778G10;multiexonic=True;superlocus=Mikado_superlocus:Bruz_scaf_778-:70457-76975
Bruz_scaf_778	Mikado_loci	mRNA	70457	76975	21	-	.	ID=BruzV2.778G10.1;Parent=BruzV2.778G10;Name=BruzV2.778G10.1;alias=v1_Bruz.778G14.1;alias=Bruz_scaf_778.g55.t3;canonical_junctions=1,2,3,4,5,6,7,8,9,10,11,12;canonical_number=12;canonical_proportion=1.0;primary=True
Bruz_scaf_778	Mikado_loci	exon	70457	70655	.	-	.	ID=BruzV2.778G10.1.exon1;Parent=BruzV2.778G10.1
Bruz_scaf_778	Mikado_loci	three_prime_UTR	70457	70520	.	-	.	ID=BruzV2.778G10.1.three_prime_UTR1;Parent=BruzV2.778G10.1
Bruz_scaf_778	Mikado_loci	CDS	70521	70655	.	-	0	ID=BruzV2.778G10.1.CDS1;Parent=BruzV2.778G10.1
Bruz_scaf_778	Mikado_loci	CDS	71223	71339	.	-	0	ID=BruzV2.778G10.1.CDS2;Parent=BruzV2.778G10.1
Bruz_scaf_778	Mikado_loci	exon	71223	71339	.	-	.	ID=BruzV2.778G10.1.exon2;Parent=BruzV2.778G10.1
Bruz_scaf_778	Mikado_loci	CDS	71414	71612	.	-	1	ID=BruzV2.778G10.1.CDS3;Parent=BruzV2.778G10.1
Bruz_scaf_778	Mikado_loci	exon	71414	71612	.	-	.	ID=BruzV2.778G10.1.exon3;Parent=BruzV2.778G10.1
Bruz_scaf_778	Mikado_loci	CDS	71708	71851	.	-	1	ID=BruzV2.778G10.1.CDS4;Parent=BruzV2.778G10.1
Bruz_scaf_778	Mikado_loci	exon	71708	71851	.	-	.	ID=BruzV2.778G10.1.exon4;Parent=BruzV2.778G10.1
Bruz_scaf_778	Mikado_loci	CDS	71941	72206	.	-	0	ID=BruzV2.778G10.1.CDS5;Parent=BruzV2.778G10.1
Bruz_scaf_778	Mikado_loci	exon	71941	72206	.	-	.	ID=BruzV2.778G10.1.exon5;Parent=BruzV2.778G10.1
Bruz_scaf_778	Mikado_loci	CDS	72898	73089	.	-	0	ID=BruzV2.778G10.1.CDS6;Parent=BruzV2.778G10.1
Bruz_scaf_778	Mikado_loci	exon	72898	73089	.	-	.	ID=BruzV2.778G10.1.exon6;Parent=BruzV2.778G10.1
Bruz_scaf_778	Mikado_loci	CDS	73178	73326	.	-	2	ID=BruzV2.778G10.1.CDS7;Parent=BruzV2.778G10.1
Bruz_scaf_778	Mikado_loci	exon	73178	73326	.	-	.	ID=BruzV2.778G10.1.exon7;Parent=BruzV2.778G10.1
Bruz_scaf_778	Mikado_loci	CDS	73414	73534	.	-	0	ID=BruzV2.778G10.1.CDS8;Parent=BruzV2.778G10.1
Bruz_scaf_778	Mikado_loci	exon	73414	73534	.	-	.	ID=BruzV2.778G10.1.exon8;Parent=BruzV2.778G10.1
Bruz_scaf_778	Mikado_loci	CDS	75140	75186	.	-	2	ID=BruzV2.778G10.1.CDS9;Parent=BruzV2.778G10.1
Bruz_scaf_778	Mikado_loci	exon	75140	75186	.	-	.	ID=BruzV2.778G10.1.exon9;Parent=BruzV2.778G10.1
Bruz_scaf_778	Mikado_loci	CDS	75713	75834	.	-	1	ID=BruzV2.778G10.1.CDS10;Parent=BruzV2.778G10.1
Bruz_scaf_778	Mikado_loci	exon	75713	75834	.	-	.	ID=BruzV2.778G10.1.exon10;Parent=BruzV2.778G10.1
Bruz_scaf_778	Mikado_loci	CDS	76303	76394	.	-	0	ID=BruzV2.778G10.1.CDS11;Parent=BruzV2.778G10.1
Bruz_scaf_778	Mikado_loci	exon	76303	76394	.	-	.	ID=BruzV2.778G10.1.exon11;Parent=BruzV2.778G10.1
Bruz_scaf_778	Mikado_loci	CDS	76477	76653	.	-	0	ID=BruzV2.778G10.1.CDS12;Parent=BruzV2.778G10.1
Bruz_scaf_778	Mikado_loci	exon	76477	76684	.	-	.	ID=BruzV2.778G10.1.exon12;Parent=BruzV2.778G10.1
Bruz_scaf_778	Mikado_loci	five_prime_UTR	76654	76684	.	-	.	ID=BruzV2.778G10.1.five_prime_UTR1;Parent=BruzV2.778G10.1
Bruz_scaf_778	Mikado_loci	exon	76904	76975	.	-	.	ID=BruzV2.778G10.1.exon13;Parent=BruzV2.778G10.1
Bruz_scaf_778	Mikado_loci	five_prime_UTR	76904	76975	.	-	.	ID=BruzV2.778G10.1.five_prime_UTR2;Parent=BruzV2.778G10.1
###
Bruz_scaf_778	Mikado_loci	superlocus	80294	81485	.	-	.	ID=Mikado_superlocus:Bruz_scaf_778-:80294-81485;Name=superlocus:Bruz_scaf_778-:80294-81485
Bruz_scaf_778	Mikado_loci	gene	80294	81485	19	-	.	ID=BruzV2.778G12;Name=BruzV2.778G12;multiexonic=False;superlocus=Mikado_superlocus:Bruz_scaf_778-:80294-81485
Bruz_scaf_778	Mikado_loci	mRNA	80294	81485	19	-	.	ID=BruzV2.778G12.1;Parent=BruzV2.778G12;Name=BruzV2.778G12.1;alias=v1_Bruz.778G18.1;alias=Bruz_scaf_778.g56.t1;primary=True
Bruz_scaf_778	Mikado_loci	exon	80294	81485	.	-	.	ID=BruzV2.778G12.1.exon1;Parent=BruzV2.778G12.1
Bruz_scaf_778	Mikado_loci	three_prime_UTR	80294	80379	.	-	.	ID=BruzV2.778G12.1.three_prime_UTR1;Parent=BruzV2.778G12.1
Bruz_scaf_778	Mikado_loci	CDS	80380	81483	.	-	0	ID=BruzV2.778G12.1.CDS1;Parent=BruzV2.778G12.1
Bruz_scaf_778	Mikado_loci	five_prime_UTR	81484	81485	.	-	.	ID=BruzV2.778G12.1.five_prime_UTR1;Parent=BruzV2.778G12.1
###
Bruz_scaf_778	Mikado_loci	superlocus	81537	90035	.	-	.	ID=Mikado_superlocus:Bruz_scaf_778-:81537-90035;Name=superlocus:Bruz_scaf_778-:81537-90035
Bruz_scaf_778	Mikado_loci	gene	81537	90035	21	-	.	ID=BruzV2.778G14;Name=BruzV2.778G14;multiexonic=True;superlocus=Mikado_superlocus:Bruz_scaf_778-:81537-90035
Bruz_scaf_778	Mikado_loci	mRNA	81537	90035	21	-	.	ID=BruzV2.778G14.1;Parent=BruzV2.778G14;Name=BruzV2.778G14.1;alias=v1_Bruz.778G20.1;alias=Bruz_scaf_778.g57.t1;canonical_junctions=1,2,3,4,5,6,7,8,9;canonical_number=9;canonical_proportion=1.0;primary=True
Bruz_scaf_778	Mikado_loci	exon	81537	83762	.	-	.	ID=BruzV2.778G14.1.exon1;Parent=BruzV2.778G14.1
Bruz_scaf_778	Mikado_loci	three_prime_UTR	81537	81564	.	-	.	ID=BruzV2.778G14.1.three_prime_UTR1;Parent=BruzV2.778G14.1
Bruz_scaf_778	Mikado_loci	CDS	81565	83762	.	-	2	ID=BruzV2.778G14.1.CDS1;Parent=BruzV2.778G14.1
Bruz_scaf_778	Mikado_loci	CDS	83847	84797	.	-	2	ID=BruzV2.778G14.1.CDS2;Parent=BruzV2.778G14.1
Bruz_scaf_778	Mikado_loci	exon	83847	84797	.	-	.	ID=BruzV2.778G14.1.exon2;Parent=BruzV2.778G14.1
Bruz_scaf_778	Mikado_loci	CDS	84881	84949	.	-	2	ID=BruzV2.778G14.1.CDS3;Parent=BruzV2.778G14.1
Bruz_scaf_778	Mikado_loci	exon	84881	84949	.	-	.	ID=BruzV2.778G14.1.exon3;Parent=BruzV2.778G14.1
Bruz_scaf_778	Mikado_loci	CDS	85042	85119	.	-	2	ID=BruzV2.778G14.1.CDS4;Parent=BruzV2.778G14.1
Bruz_scaf_778	Mikado_loci	exon	85042	85119	.	-	.	ID=BruzV2.778G14.1.exon4;Parent=BruzV2.778G14.1
Bruz_scaf_778	Mikado_loci	CDS	85195	85485	.	-	2	ID=BruzV2.778G14.1.CDS5;Parent=BruzV2.778G14.1
Bruz_scaf_778	Mikado_loci	exon	85195	85485	.	-	.	ID=BruzV2.778G14.1.exon5;Parent=BruzV2.778G14.1
Bruz_scaf_778	Mikado_loci	CDS	85810	85863	.	-	2	ID=BruzV2.778G14.1.CDS6;Parent=BruzV2.778G14.1
Bruz_scaf_778	Mikado_loci	exon	85810	85863	.	-	.	ID=BruzV2.778G14.1.exon6;Parent=BruzV2.778G14.1
Bruz_scaf_778	Mikado_loci	CDS	85938	86066	.	-	2	ID=BruzV2.778G14.1.CDS7;Parent=BruzV2.778G14.1
Bruz_scaf_778	Mikado_loci	exon	85938	86066	.	-	.	ID=BruzV2.778G14.1.exon7;Parent=BruzV2.778G14.1
Bruz_scaf_778	Mikado_loci	CDS	86243	86329	.	-	2	ID=BruzV2.778G14.1.CDS8;Parent=BruzV2.778G14.1
Bruz_scaf_778	Mikado_loci	exon	86243	86329	.	-	.	ID=BruzV2.778G14.1.exon8;Parent=BruzV2.778G14.1
Bruz_scaf_778	Mikado_loci	CDS	86691	86904	.	-	0	ID=BruzV2.778G14.1.CDS9;Parent=BruzV2.778G14.1
Bruz_scaf_778	Mikado_loci	exon	86691	86918	.	-	.	ID=BruzV2.778G14.1.exon9;Parent=BruzV2.778G14.1
Bruz_scaf_778	Mikado_loci	five_prime_UTR	86905	86918	.	-	.	ID=BruzV2.778G14.1.five_prime_UTR1;Parent=BruzV2.778G14.1
Bruz_scaf_778	Mikado_loci	exon	89971	90035	.	-	.	ID=BruzV2.778G14.1.exon10;Parent=BruzV2.778G14.1
Bruz_scaf_778	Mikado_loci	five_prime_UTR	89971	90035	.	-	.	ID=BruzV2.778G14.1.five_prime_UTR2;Parent=BruzV2.778G14.1
###
Bruz_scaf_77811	Mikado_loci	superlocus	1	1325	.	-	.	ID=Mikado_superlocus:Bruz_scaf_77811-:1-1325;Name=superlocus:Bruz_scaf_77811-:1-1325
Bruz_scaf_77811	Mikado_loci	gene	1	1325	20	-	.	ID=BruzV2.77811G2;Name=BruzV2.77811G2;multiexonic=True;superlocus=Mikado_superlocus:Bruz_scaf_77811-:1-1325
Bruz_scaf_77811	Mikado_loci	mRNA	1	1325	20	-	.	ID=BruzV2.77811G2.1;Parent=BruzV2.77811G2;Name=BruzV2.77811G2.1;alias=v1_Bruz.77811G2.1;alias=Bruz_scaf_77811.g14.t1;canonical_junctions=1,2;canonical_number=2;canonical_proportion=1.0;primary=True
Bruz_scaf_77811	Mikado_loci	exon	1	296	.	-	.	ID=BruzV2.77811G2.1.exon1;Parent=BruzV2.77811G2.1
Bruz_scaf_77811	Mikado_loci	three_prime_UTR	1	60	.	-	.	ID=BruzV2.77811G2.1.three_prime_UTR1;Parent=BruzV2.77811G2.1
Bruz_scaf_77811	Mikado_loci	CDS	61	296	.	-	2	ID=BruzV2.77811G2.1.CDS1;Parent=BruzV2.77811G2.1
Bruz_scaf_77811	Mikado_loci	CDS	395	452	.	-	0	ID=BruzV2.77811G2.1.CDS2;Parent=BruzV2.77811G2.1
Bruz_scaf_77811	Mikado_loci	exon	395	452	.	-	.	ID=BruzV2.77811G2.1.exon2;Parent=BruzV2.77811G2.1
Bruz_scaf_77811	Mikado_loci	CDS	1119	1220	.	-	0	ID=BruzV2.77811G2.1.CDS3;Parent=BruzV2.77811G2.1
Bruz_scaf_77811	Mikado_loci	exon	1119	1325	.	-	.	ID=BruzV2.77811G2.1.exon3;Parent=BruzV2.77811G2.1
Bruz_scaf_77811	Mikado_loci	five_prime_UTR	1221	1325	.	-	.	ID=BruzV2.77811G2.1.five_prime_UTR1;Parent=BruzV2.77811G2.1
###
Bruz_scaf_77817	Mikado_loci	superlocus	1087	1441	.	+	.	ID=Mikado_superlocus:Bruz_scaf_77817+:1087-1441;Name=superlocus:Bruz_scaf_77817+:1087-1441
Bruz_scaf_77817	Mikado_loci	gene	1087	1441	17	+	.	ID=BruzV2.77817G2;Name=BruzV2.77817G2;multiexonic=False;superlocus=Mikado_superlocus:Bruz_scaf_77817+:1087-1441
Bruz_scaf_77817	Mikado_loci	mRNA	1087	1441	17	+	.	ID=BruzV2.77817G2.1;Parent=BruzV2.77817G2;Name=BruzV2.77817G2.1;alias=v1_Bruz.77817G2.1;alias=MSTRG.64888.1;primary=True
Bruz_scaf_77817	Mikado_loci	exon	1087	1441	.	+	.	ID=BruzV2.77817G2.1.exon1;Parent=BruzV2.77817G2.1
Bruz_scaf_77817	Mikado_loci	five_prime_UTR	1087	1087	.	+	.	ID=BruzV2.77817G2.1.five_prime_UTR1;Parent=BruzV2.77817G2.1
Bruz_scaf_77817	Mikado_loci	CDS	1088	1441	.	+	0	ID=BruzV2.77817G2.1.CDS1;Parent=BruzV2.77817G2.1
###
Bruz_scaf_77823	Mikado_loci	superlocus	55	1015	.	+	.	ID=Mikado_superlocus:Bruz_scaf_77823+:55-1015;Name=superlocus:Bruz_scaf_77823+:55-1015
Bruz_scaf_77823	Mikado_loci	gene	55	1015	17	+	.	ID=BruzV2.77823G2;Name=BruzV2.77823G2;multiexonic=False;superlocus=Mikado_superlocus:Bruz_scaf_77823+:55-1015
Bruz_scaf_77823	Mikado_loci	mRNA	55	1015	17	+	.	ID=BruzV2.77823G2.1;Parent=BruzV2.77823G2;Name=BruzV2.77823G2.1;alias=st_MSTRG.67852.1;primary=True
Bruz_scaf_77823	Mikado_loci	CDS	55	489	.	+	0	ID=BruzV2.77823G2.1.CDS1;Parent=BruzV2.77823G2.1
Bruz_scaf_77823	Mikado_loci	exon	55	1015	.	+	.	ID=BruzV2.77823G2.1.exon1;Parent=BruzV2.77823G2.1
Bruz_scaf_77823	Mikado_loci	three_prime_UTR	490	1015	.	+	.	ID=BruzV2.77823G2.1.three_prime_UTR1;Parent=BruzV2.77823G2.1
###
Bruz_scaf_77825	Mikado_loci	superlocus	1	1288	.	-	.	ID=Mikado_superlocus:Bruz_scaf_77825-:1-1288;Name=superlocus:Bruz_scaf_77825-:1-1288
Bruz_scaf_77825	Mikado_loci	gene	1	1288	18	-	.	ID=BruzV2.77825G2;Name=BruzV2.77825G2;multiexonic=False;superlocus=Mikado_superlocus:Bruz_scaf_77825-:1-1288
Bruz_scaf_77825	Mikado_loci	mRNA	1	1288	18	-	.	ID=BruzV2.77825G2.1;Parent=BruzV2.77825G2;Name=BruzV2.77825G2.1;alias=st_MSTRG.67853.1;primary=True
Bruz_scaf_77825	Mikado_loci	exon	1	1288	.	-	.	ID=BruzV2.77825G2.1.exon1;Parent=BruzV2.77825G2.1
Bruz_scaf_77825	Mikado_loci	three_prime_UTR	1	94	.	-	.	ID=BruzV2.77825G2.1.three_prime_UTR1;Parent=BruzV2.77825G2.1
Bruz_scaf_77825	Mikado_loci	CDS	95	436	.	-	0	ID=BruzV2.77825G2.1.CDS1;Parent=BruzV2.77825G2.1
Bruz_scaf_77825	Mikado_loci	five_prime_UTR	437	1288	.	-	.	ID=BruzV2.77825G2.1.five_prime_UTR1;Parent=BruzV2.77825G2.1
###
Bruz_scaf_7784	Mikado_loci	superlocus	5918	7003	.	-	.	ID=Mikado_superlocus:Bruz_scaf_7784-:5918-7003;Name=superlocus:Bruz_scaf_7784-:5918-7003
Bruz_scaf_7784	Mikado_loci	gene	5918	7003	18	-	.	ID=BruzV2.7784G2;Name=BruzV2.7784G2;multiexonic=False;superlocus=Mikado_superlocus:Bruz_scaf_7784-:5918-7003
Bruz_scaf_7784	Mikado_loci	mRNA	5918	7003	18	-	.	ID=BruzV2.7784G2.1;Parent=BruzV2.7784G2;Name=BruzV2.7784G2.1;alias=st_MSTRG.67854.1;primary=True
Bruz_scaf_7784	Mikado_loci	exon	5918	7003	.	-	.	ID=BruzV2.7784G2.1.exon1;Parent=BruzV2.7784G2.1
Bruz_scaf_7784	Mikado_loci	three_prime_UTR	5918	5934	.	-	.	ID=BruzV2.7784G2.1.three_prime_UTR1;Parent=BruzV2.7784G2.1
Bruz_scaf_7784	Mikado_loci	CDS	5935	6267	.	-	0	ID=BruzV2.7784G2.1.CDS1;Parent=BruzV2.7784G2.1
Bruz_scaf_7784	Mikado_loci	five_prime_UTR	6268	7003	.	-	.	ID=BruzV2.7784G2.1.five_prime_UTR1;Parent=BruzV2.7784G2.1
###
Bruz_scaf_7784	Mikado_loci	superlocus	17306	18865	.	+	.	ID=Mikado_superlocus:Bruz_scaf_7784+:17306-18865;Name=superlocus:Bruz_scaf_7784+:17306-18865
Bruz_scaf_7784	Mikado_loci	gene	17306	18865	18	+	.	ID=BruzV2.7784G4;Name=BruzV2.7784G4;multiexonic=False;superlocus=Mikado_superlocus:Bruz_scaf_7784+:17306-18865
Bruz_scaf_7784	Mikado_loci	mRNA	17306	18865	18	+	.	ID=BruzV2.7784G4.1;Parent=BruzV2.7784G4;Name=BruzV2.7784G4.1;alias=st_MSTRG.67856.1;primary=True
Bruz_scaf_7784	Mikado_loci	exon	17306	18865	.	+	.	ID=BruzV2.7784G4.1.exon1;Parent=BruzV2.7784G4.1
Bruz_scaf_7784	Mikado_loci	five_prime_UTR	17306	17399	.	+	.	ID=BruzV2.7784G4.1.five_prime_UTR1;Parent=BruzV2.7784G4.1
Bruz_scaf_7784	Mikado_loci	CDS	17400	18686	.	+	0	ID=BruzV2.7784G4.1.CDS1;Parent=BruzV2.7784G4.1
Bruz_scaf_7784	Mikado_loci	three_prime_UTR	18687	18865	.	+	.	ID=BruzV2.7784G4.1.three_prime_UTR1;Parent=BruzV2.7784G4.1
###
Bruz_scaf_7785	Mikado_loci	superlocus	2576	5290	.	+	.	ID=Mikado_superlocus:Bruz_scaf_7785+:2576-5290;Name=superlocus:Bruz_scaf_7785+:2576-5290
Bruz_scaf_7785	Mikado_loci	gene	2576	5290	20	+	.	ID=BruzV2.7785G2;Name=BruzV2.7785G2;multiexonic=True;superlocus=Mikado_superlocus:Bruz_scaf_7785+:2576-5290
Bruz_scaf_7785	Mikado_loci	mRNA	2576	5290	20	+	.	ID=BruzV2.7785G2.1;Parent=BruzV2.7785G2;Name=BruzV2.7785G2.1;alias=v1_Bruz.7785G2.1;alias=Bruz_scaf_7785.g42.t1;canonical_junctions=1,2,3,4,5,6,7,8,9,10,11,12;canonical_number=12;canonical_proportion=1.0;primary=True
Bruz_scaf_7785	Mikado_loci	exon	2576	2800	.	+	.	ID=BruzV2.7785G2.1.exon1;Parent=BruzV2.7785G2.1
Bruz_scaf_7785	Mikado_loci	five_prime_UTR	2576	2651	.	+	.	ID=BruzV2.7785G2.1.five_prime_UTR1;Parent=BruzV2.7785G2.1
Bruz_scaf_7785	Mikado_loci	CDS	2652	2800	.	+	0	ID=BruzV2.7785G2.1.CDS1;Parent=BruzV2.7785G2.1
Bruz_scaf_7785	Mikado_loci	CDS	3173	3231	.	+	1	ID=BruzV2.7785G2.1.CDS2;Parent=BruzV2.7785G2.1
Bruz_scaf_7785	Mikado_loci	exon	3173	3231	.	+	.	ID=BruzV2.7785G2.1.exon2;Parent=BruzV2.7785G2.1
Bruz_scaf_7785	Mikado_loci	CDS	3320	3376	.	+	2	ID=BruzV2.7785G2.1.CDS3;Parent=BruzV2.7785G2.1
Bruz_scaf_7785	Mikado_loci	exon	3320	3376	.	+	.	ID=BruzV2.7785G2.1.exon3;Parent=BruzV2.7785G2.1
Bruz_scaf_7785	Mikado_loci	CDS	3477	3511	.	+	2	ID=BruzV2.7785G2.1.CDS4;Parent=BruzV2.7785G2.1
Bruz_scaf_7785	Mikado_loci	exon	3477	3511	.	+	.	ID=BruzV2.7785G2.1.exon4;Parent=BruzV2.7785G2.1
Bruz_scaf_7785	Mikado_loci	CDS	3669	3772	.	+	0	ID=BruzV2.7785G2.1.CDS5;Parent=BruzV2.7785G2.1
Bruz_scaf_7785	Mikado_loci	exon	3669	3772	.	+	.	ID=BruzV2.7785G2.1.exon5;Parent=BruzV2.7785G2.1
Bruz_scaf_7785	Mikado_loci	CDS	3917	3992	.	+	1	ID=BruzV2.7785G2.1.CDS6;Parent=BruzV2.7785G2.1
Bruz_scaf_7785	Mikado_loci	exon	3917	3992	.	+	.	ID=BruzV2.7785G2.1.exon6;Parent=BruzV2.7785G2.1
Bruz_scaf_7785	Mikado_loci	CDS	4105	4163	.	+	0	ID=BruzV2.7785G2.1.CDS7;Parent=BruzV2.7785G2.1
Bruz_scaf_7785	Mikado_loci	exon	4105	4163	.	+	.	ID=BruzV2.7785G2.1.exon7;Parent=BruzV2.7785G2.1
Bruz_scaf_7785	Mikado_loci	CDS	4249	4314	.	+	1	ID=BruzV2.7785G2.1.CDS8;Parent=BruzV2.7785G2.1
Bruz_scaf_7785	Mikado_loci	exon	4249	4314	.	+	.	ID=BruzV2.7785G2.1.exon8;Parent=BruzV2.7785G2.1
Bruz_scaf_7785	Mikado_loci	CDS	4401	4484	.	+	1	ID=BruzV2.7785G2.1.CDS9;Parent=BruzV2.7785G2.1
Bruz_scaf_7785	Mikado_loci	exon	4401	4484	.	+	.	ID=BruzV2.7785G2.1.exon9;Parent=BruzV2.7785G2.1
Bruz_scaf_7785	Mikado_loci	CDS	4712	4776	.	+	1	ID=BruzV2.7785G2.1.CDS10;Parent=BruzV2.7785G2.1
Bruz_scaf_7785	Mikado_loci	exon	4712	4776	.	+	.	ID=BruzV2.7785G2.1.exon10;Parent=BruzV2.7785G2.1
Bruz_scaf_7785	Mikado_loci	CDS	4857	4939	.	+	2	ID=BruzV2.7785G2.1.CDS11;Parent=BruzV2.7785G2.1
Bruz_scaf_7785	Mikado_loci	exon	4857	4939	.	+	.	ID=BruzV2.7785G2.1.exon11;Parent=BruzV2.7785G2.1
Bruz_scaf_7785	Mikado_loci	CDS	5002	5092	.	+	0	ID=BruzV2.7785G2.1.CDS12;Parent=BruzV2.7785G2.1
Bruz_scaf_7785	Mikado_loci	exon	5002	5092	.	+	.	ID=BruzV2.7785G2.1.exon12;Parent=BruzV2.7785G2.1
Bruz_scaf_7785	Mikado_loci	CDS	5165	5268	.	+	2	ID=BruzV2.7785G2.1.CDS13;Parent=BruzV2.7785G2.1
Bruz_scaf_7785	Mikado_loci	exon	5165	5290	.	+	.	ID=BruzV2.7785G2.1.exon13;Parent=BruzV2.7785G2.1
Bruz_scaf_7785	Mikado_loci	three_prime_UTR	5269	5290	.	+	.	ID=BruzV2.7785G2.1.three_prime_UTR1;Parent=BruzV2.7785G2.1
###
Bruz_scaf_7785	Mikado_loci	superlocus	8068	9425	.	+	.	ID=Mikado_superlocus:Bruz_scaf_7785+:8068-9425;Name=superlocus:Bruz_scaf_7785+:8068-9425
Bruz_scaf_7785	Mikado_loci	gene	8236	9425	20	+	.	ID=BruzV2.7785G4;Name=BruzV2.7785G4;multiexonic=True;superlocus=Mikado_superlocus:Bruz_scaf_7785+:8068-9425
Bruz_scaf_7785	Mikado_loci	mRNA	8236	9425	20	+	.	ID=BruzV2.7785G4.1;Parent=BruzV2.7785G4;Name=BruzV2.7785G4.1;alias=v1_Bruz.7785G6.1;alias=Bruz_scaf_7785.g43.t1;canonical_junctions=1,2,3,4;canonical_number=4;canonical_proportion=1.0;primary=True
Bruz_scaf_7785	Mikado_loci	exon	8236	8463	.	+	.	ID=BruzV2.7785G4.1.exon1;Parent=BruzV2.7785G4.1
Bruz_scaf_7785	Mikado_loci	five_prime_UTR	8236	8236	.	+	.	ID=BruzV2.7785G4.1.five_prime_UTR1;Parent=BruzV2.7785G4.1
Bruz_scaf_7785	Mikado_loci	CDS	8237	8463	.	+	0	ID=BruzV2.7785G4.1.CDS1;Parent=BruzV2.7785G4.1
Bruz_scaf_7785	Mikado_loci	CDS	8626	8684	.	+	1	ID=BruzV2.7785G4.1.CDS2;Parent=BruzV2.7785G4.1
Bruz_scaf_7785	Mikado_loci	exon	8626	8684	.	+	.	ID=BruzV2.7785G4.1.exon2;Parent=BruzV2.7785G4.1
Bruz_scaf_7785	Mikado_loci	CDS	8775	8831	.	+	2	ID=BruzV2.7785G4.1.CDS3;Parent=BruzV2.7785G4.1
Bruz_scaf_7785	Mikado_loci	exon	8775	8831	.	+	.	ID=BruzV2.7785G4.1.exon3;Parent=BruzV2.7785G4.1
Bruz_scaf_7785	Mikado_loci	CDS	8912	8946	.	+	2	ID=BruzV2.7785G4.1.CDS4;Parent=BruzV2.7785G4.1
Bruz_scaf_7785	Mikado_loci	exon	8912	8946	.	+	.	ID=BruzV2.7785G4.1.exon4;Parent=BruzV2.7785G4.1
Bruz_scaf_7785	Mikado_loci	CDS	9109	9249	.	+	0	ID=BruzV2.7785G4.1.CDS5;Parent=BruzV2.7785G4.1
Bruz_scaf_7785	Mikado_loci	exon	9109	9425	.	+	.	ID=BruzV2.7785G4.1.exon5;Parent=BruzV2.7785G4.1
Bruz_scaf_7785	Mikado_loci	three_prime_UTR	9250	9425	.	+	.	ID=BruzV2.7785G4.1.three_prime_UTR1;Parent=BruzV2.7785G4.1
###
Bruz_scaf_7785	Mikado_loci	superlocus	10076	11630	.	+	.	ID=Mikado_superlocus:Bruz_scaf_7785+:10076-11630;Name=superlocus:Bruz_scaf_7785+:10076-11630
Bruz_scaf_7785	Mikado_loci	gene	10076	11630	20	+	.	ID=BruzV2.7785G6;Name=BruzV2.7785G6;multiexonic=True;superlocus=Mikado_superlocus:Bruz_scaf_7785+:10076-11630
Bruz_scaf_7785	Mikado_loci	mRNA	10076	11630	20	+	.	ID=BruzV2.7785G6.1;Parent=BruzV2.7785G6;Name=BruzV2.7785G6.1;alias=v1_Bruz.7785G8.1;alias=Bruz_scaf_7785.g44.t1;canonical_junctions=1,2,3,4,5,6;canonical_number=6;canonical_proportion=1.0;primary=True
Bruz_scaf_7785	Mikado_loci	exon	10076	10124	.	+	.	ID=BruzV2.7785G6.1.exon1;Parent=BruzV2.7785G6.1
Bruz_scaf_7785	Mikado_loci	five_prime_UTR	10076	10077	.	+	.	ID=BruzV2.7785G6.1.five_prime_UTR1;Parent=BruzV2.7785G6.1
Bruz_scaf_7785	Mikado_loci	CDS	10078	10124	.	+	0	ID=BruzV2.7785G6.1.CDS1;Parent=BruzV2.7785G6.1
Bruz_scaf_7785	Mikado_loci	CDS	10254	10318	.	+	1	ID=BruzV2.7785G6.1.CDS2;Parent=BruzV2.7785G6.1
Bruz_scaf_7785	Mikado_loci	exon	10254	10318	.	+	.	ID=BruzV2.7785G6.1.exon2;Parent=BruzV2.7785G6.1
Bruz_scaf_7785	Mikado_loci	CDS	10396	10478	.	+	2	ID=BruzV2.7785G6.1.CDS3;Parent=BruzV2.7785G6.1
Bruz_scaf_7785	Mikado_loci	exon	10396	10478	.	+	.	ID=BruzV2.7785G6.1.exon3;Parent=BruzV2.7785G6.1
Bruz_scaf_7785	Mikado_loci	CDS	10550	10640	.	+	0	ID=BruzV2.7785G6.1.CDS4;Parent=BruzV2.7785G6.1
Bruz_scaf_7785	Mikado_loci	exon	10550	10640	.	+	.	ID=BruzV2.7785G6.1.exon4;Parent=BruzV2.7785G6.1
Bruz_scaf_7785	Mikado_loci	CDS	10722	10771	.	+	2	ID=BruzV2.7785G6.1.CDS5;Parent=BruzV2.7785G6.1
Bruz_scaf_7785	Mikado_loci	exon	10722	10771	.	+	.	ID=BruzV2.7785G6.1.exon5;Parent=BruzV2.7785G6.1
Bruz_scaf_7785	Mikado_loci	CDS	10841	10981	.	+	0	ID=BruzV2.7785G6.1.CDS6;Parent=BruzV2.7785G6.1
Bruz_scaf_7785	Mikado_loci	exon	10841	10981	.	+	.	ID=BruzV2.7785G6.1.exon6;Parent=BruzV2.7785G6.1
Bruz_scaf_7785	Mikado_loci	CDS	11491	11577	.	+	0	ID=BruzV2.7785G6.1.CDS7;Parent=BruzV2.7785G6.1
Bruz_scaf_7785	Mikado_loci	exon	11491	11630	.	+	.	ID=BruzV2.7785G6.1.exon7;Parent=BruzV2.7785G6.1
Bruz_scaf_7785	Mikado_loci	three_prime_UTR	11578	11630	.	+	.	ID=BruzV2.7785G6.1.three_prime_UTR1;Parent=BruzV2.7785G6.1
###
Bruz_scaf_7785	Mikado_loci	superlocus	11672	13745	.	-	.	ID=Mikado_superlocus:Bruz_scaf_7785-:11672-13745;Name=superlocus:Bruz_scaf_7785-:11672-13745
Bruz_scaf_7785	Mikado_loci	gene	11699	13665	18	-	.	ID=BruzV2.7785G8;Name=BruzV2.7785G8;multiexonic=True;superlocus=Mikado_superlocus:Bruz_scaf_7785-:11672-13745
Bruz_scaf_7785	Mikado_loci	mRNA	11699	13665	18	-	.	ID=BruzV2.7785G8.1;Parent=BruzV2.7785G8;Name=BruzV2.7785G8.1;alias=v1_Bruz.7785G10.1;alias=Bruz_scaf_7785.g45.t1;canonical_junctions=1;canonical_number=1;canonical_proportion=1.0;primary=True
Bruz_scaf_7785	Mikado_loci	exon	11699	12498	.	-	.	ID=BruzV2.7785G8.1.exon1;Parent=BruzV2.7785G8.1
Bruz_scaf_7785	Mikado_loci	three_prime_UTR	11699	12105	.	-	.	ID=BruzV2.7785G8.1.three_prime_UTR1;Parent=BruzV2.7785G8.1
Bruz_scaf_7785	Mikado_loci	CDS	12106	12498	.	-	0	ID=BruzV2.7785G8.1.CDS1;Parent=BruzV2.7785G8.1
Bruz_scaf_7785	Mikado_loci	CDS	12925	13665	.	-	0	ID=BruzV2.7785G8.1.CDS2;Parent=BruzV2.7785G8.1
Bruz_scaf_7785	Mikado_loci	exon	12925	13665	.	-	.	ID=BruzV2.7785G8.1.exon2;Parent=BruzV2.7785G8.1
###
Bruz_scaf_7785	Mikado_loci	superlocus	14238	16847	.	-	.	ID=Mikado_superlocus:Bruz_scaf_7785-:14238-16847;Name=superlocus:Bruz_scaf_7785-:14238-16847
Bruz_scaf_7785	Mikado_loci	gene	14315	16625	20	-	.	ID=BruzV2.7785G10;Name=BruzV2.7785G10;multiexonic=True;superlocus=Mikado_superlocus:Bruz_scaf_7785-:14238-16847
Bruz_scaf_7785	Mikado_loci	mRNA	14315	16625	20	-	.	ID=BruzV2.7785G10.1;Parent=BruzV2.7785G10;Name=BruzV2.7785G10.1;alias=v1_Bruz.7785G12.1;alias=Bruz_scaf_7785.g46.t1;canonical_junctions=1,2,3,4,5;canonical_number=5;canonical_proportion=1.0;primary=True
Bruz_scaf_7785	Mikado_loci	exon	14315	14362	.	-	.	ID=BruzV2.7785G10.1.exon1;Parent=BruzV2.7785G10.1
Bruz_scaf_7785	Mikado_loci	three_prime_UTR	14315	14348	.	-	.	ID=BruzV2.7785G10.1.three_prime_UTR1;Parent=BruzV2.7785G10.1
Bruz_scaf_7785	Mikado_loci	CDS	14349	14362	.	-	2	ID=BruzV2.7785G10.1.CDS1;Parent=BruzV2.7785G10.1
Bruz_scaf_7785	Mikado_loci	CDS	14444	14549	.	-	0	ID=BruzV2.7785G10.1.CDS2;Parent=BruzV2.7785G10.1
Bruz_scaf_7785	Mikado_loci	exon	14444	14549	.	-	.	ID=BruzV2.7785G10.1.exon2;Parent=BruzV2.7785G10.1
Bruz_scaf_7785	Mikado_loci	CDS	14678	14860	.	-	0	ID=BruzV2.7785G10.1.CDS3;Parent=BruzV2.7785G10.1
Bruz_scaf_7785	Mikado_loci	exon	14678	14860	.	-	.	ID=BruzV2.7785G10.1.exon3;Parent=BruzV2.7785G10.1
Bruz_scaf_7785	Mikado_loci	CDS	15030	15080	.	-	0	ID=BruzV2.7785G10.1.CDS4;Parent=BruzV2.7785G10.1
Bruz_scaf_7785	Mikado_loci	exon	15030	15080	.	-	.	ID=BruzV2.7785G10.1.exon4;Parent=BruzV2.7785G10.1
Bruz_scaf_7785	Mikado_loci	CDS	15165	15330	.	-	1	ID=BruzV2.7785G10.1.CDS5;Parent=BruzV2.7785G10.1
Bruz_scaf_7785	Mikado_loci	exon	15165	15330	.	-	.	ID=BruzV2.7785G10.1.exon5;Parent=BruzV2.7785G10.1
Bruz_scaf_7785	Mikado_loci	CDS	15861	16327	.	-	0	ID=BruzV2.7785G10.1.CDS6;Parent=BruzV2.7785G10.1
Bruz_scaf_7785	Mikado_loci	exon	15861	16625	.	-	.	ID=BruzV2.7785G10.1.exon6;Parent=BruzV2.7785G10.1
Bruz_scaf_7785	Mikado_loci	five_prime_UTR	16328	16625	.	-	.	ID=BruzV2.7785G10.1.five_prime_UTR1;Parent=BruzV2.7785G10.1
###
Bruz_scaf_7785	Mikado_loci	superlocus	18493	19475	.	-	.	ID=Mikado_superlocus:Bruz_scaf_7785-:18493-19475;Name=superlocus:Bruz_scaf_7785-:18493-19475
Bruz_scaf_7785	Mikado_loci	gene	18493	19475	19	-	.	ID=BruzV2.7785G12;Name=BruzV2.7785G12;multiexonic=False;superlocus=Mikado_superlocus:Bruz_scaf_7785-:18493-19475
Bruz_scaf_7785	Mikado_loci	mRNA	18493	19475	19	-	.	ID=BruzV2.7785G12.1;Parent=BruzV2.7785G12;Name=BruzV2.7785G12.1;alias=v1_Bruz.7785G14.1;alias=Bruz_scaf_7785.g47.t1;primary=True
Bruz_scaf_7785	Mikado_loci	exon	18493	19475	.	-	.	ID=BruzV2.7785G12.1.exon1;Parent=BruzV2.7785G12.1
Bruz_scaf_7785	Mikado_loci	three_prime_UTR	18493	18784	.	-	.	ID=BruzV2.7785G12.1.three_prime_UTR1;Parent=BruzV2.7785G12.1
Bruz_scaf_7785	Mikado_loci	CDS	18785	19438	.	-	0	ID=BruzV2.7785G12.1.CDS1;Parent=BruzV2.7785G12.1
Bruz_scaf_7785	Mikado_loci	five_prime_UTR	19439	19475	.	-	.	ID=BruzV2.7785G12.1.five_prime_UTR1;Parent=BruzV2.7785G12.1
###
Bruz_scaf_77858	Mikado_loci	superlocus	1	1385	.	-	.	ID=Mikado_superlocus:Bruz_scaf_77858-:1-1385;Name=superlocus:Bruz_scaf_77858-:1-1385
Bruz_scaf_77858	Mikado_loci	gene	1	1385	20	-	.	ID=BruzV2.77858G2;Name=BruzV2.77858G2;multiexonic=True;superlocus=Mikado_superlocus:Bruz_scaf_77858-:1-1385
Bruz_scaf_77858	Mikado_loci	mRNA	1	1385	20	-	.	ID=BruzV2.77858G2.1;Parent=BruzV2.77858G2;Name=BruzV2.77858G2.1;alias=v1_Bruz.77858G2.1;alias=Bruz_scaf_77858.g15.t1;canonical_junctions=1,2;canonical_number=2;canonical_proportion=1.0;primary=True
Bruz_scaf_77858	Mikado_loci	exon	1	246	.	-	.	ID=BruzV2.77858G2.1.exon1;Parent=BruzV2.77858G2.1
Bruz_scaf_77858	Mikado_loci	three_prime_UTR	1	232	.	-	.	ID=BruzV2.77858G2.1.three_prime_UTR1;Parent=BruzV2.77858G2.1
Bruz_scaf_77858	Mikado_loci	CDS	233	246	.	-	2	ID=BruzV2.77858G2.1.CDS1;Parent=BruzV2.77858G2.1
Bruz_scaf_77858	Mikado_loci	CDS	726	810	.	-	0	ID=BruzV2.77858G2.1.CDS2;Parent=BruzV2.77858G2.1
Bruz_scaf_77858	Mikado_loci	exon	726	810	.	-	.	ID=BruzV2.77858G2.1.exon2;Parent=BruzV2.77858G2.1
Bruz_scaf_77858	Mikado_loci	CDS	1085	1384	.	-	0	ID=BruzV2.77858G2.1.CDS3;Parent=BruzV2.77858G2.1
Bruz_scaf_77858	Mikado_loci	exon	1085	1385	.	-	.	ID=BruzV2.77858G2.1.exon3;Parent=BruzV2.77858G2.1
Bruz_scaf_77858	Mikado_loci	five_prime_UTR	1385	1385	.	-	.	ID=BruzV2.77858G2.1.five_prime_UTR1;Parent=BruzV2.77858G2.1
###
Bruz_scaf_77861	Mikado_loci	superlocus	66	860	.	+	.	ID=Mikado_superlocus:Bruz_scaf_77861+:66-860;Name=superlocus:Bruz_scaf_77861+:66-860
Bruz_scaf_77861	Mikado_loci	gene	66	860	19	+	.	ID=BruzV2.77861G2;Name=BruzV2.77861G2;multiexonic=False;superlocus=Mikado_superlocus:Bruz_scaf_77861+:66-860
Bruz_scaf_77861	Mikado_loci	mRNA	66	860	19	+	.	ID=BruzV2.77861G2.1;Parent=BruzV2.77861G2;Name=BruzV2.77861G2.1;alias=v1_Bruz.77861G2.1;alias=Bruz_scaf_77861.g16.t1;primary=True
Bruz_scaf_77861	Mikado_loci	exon	66	860	.	+	.	ID=BruzV2.77861G2.1.exon1;Parent=BruzV2.77861G2.1
Bruz_scaf_77861	Mikado_loci	five_prime_UTR	66	66	.	+	.	ID=BruzV2.77861G2.1.five_prime_UTR1;Parent=BruzV2.77861G2.1
Bruz_scaf_77861	Mikado_loci	CDS	67	777	.	+	0	ID=BruzV2.77861G2.1.CDS1;Parent=BruzV2.77861G2.1
Bruz_scaf_77861	Mikado_loci	three_prime_UTR	778	860	.	+	.	ID=BruzV2.77861G2.1.three_prime_UTR1;Parent=BruzV2.77861G2.1
###
Bruz_scaf_77864	Mikado_loci	superlocus	304	643	.	+	.	ID=Mikado_superlocus:Bruz_scaf_77864+:304-643;Name=superlocus:Bruz_scaf_77864+:304-643
Bruz_scaf_77864	Mikado_loci	gene	304	643	18	+	.	ID=BruzV2.77864G2;Name=BruzV2.77864G2;multiexonic=False;superlocus=Mikado_superlocus:Bruz_scaf_77864+:304-643
Bruz_scaf_77864	Mikado_loci	mRNA	304	643	18	+	.	ID=BruzV2.77864G2.1;Parent=BruzV2.77864G2;Name=BruzV2.77864G2.1;alias=st_MSTRG.67869.1;primary=True
Bruz_scaf_77864	Mikado_loci	exon	304	643	.	+	.	ID=BruzV2.77864G2.1.exon1;Parent=BruzV2.77864G2.1
Bruz_scaf_77864	Mikado_loci	five_prime_UTR	304	345	.	+	.	ID=BruzV2.77864G2.1.five_prime_UTR1;Parent=BruzV2.77864G2.1
Bruz_scaf_77864	Mikado_loci	CDS	346	642	.	+	0	ID=BruzV2.77864G2.1.CDS1;Parent=BruzV2.77864G2.1
Bruz_scaf_77864	Mikado_loci	three_prime_UTR	643	643	.	+	.	ID=BruzV2.77864G2.1.three_prime_UTR1;Parent=BruzV2.77864G2.1
###
Bruz_scaf_7788	Mikado_loci	superlocus	1813	2946	.	-	.	ID=Mikado_superlocus:Bruz_scaf_7788-:1813-2946;Name=superlocus:Bruz_scaf_7788-:1813-2946
Bruz_scaf_7788	Mikado_loci	gene	1813	2946	17	-	.	ID=BruzV2.7788G2;Name=BruzV2.7788G2;multiexonic=False;superlocus=Mikado_superlocus:Bruz_scaf_7788-:1813-2946
Bruz_scaf_7788	Mikado_loci	mRNA	1813	2946	17	-	.	ID=BruzV2.7788G2.1;Parent=BruzV2.7788G2;Name=BruzV2.7788G2.1;alias=v1_Bruz.7788G2.1;alias=MSTRG.64910.1;primary=True
Bruz_scaf_7788	Mikado_loci	CDS	1813	2946	.	-	0	ID=BruzV2.7788G2.1.CDS1;Parent=BruzV2.7788G2.1
Bruz_scaf_7788	Mikado_loci	exon	1813	2946	.	-	.	ID=BruzV2.7788G2.1.exon1;Parent=BruzV2.7788G2.1
###
Bruz_scaf_77882	Mikado_loci	superlocus	1070	1477	.	-	.	ID=Mikado_superlocus:Bruz_scaf_77882-:1070-1477;Name=superlocus:Bruz_scaf_77882-:1070-1477
Bruz_scaf_77882	Mikado_loci	gene	1070	1477	18	-	.	ID=BruzV2.77882G2;Name=BruzV2.77882G2;multiexonic=False;superlocus=Mikado_superlocus:Bruz_scaf_77882-:1070-1477
Bruz_scaf_77882	Mikado_loci	mRNA	1070	1477	18	-	.	ID=BruzV2.77882G2.1;Parent=BruzV2.77882G2;Name=BruzV2.77882G2.1;alias=st_MSTRG.67875.1;primary=True
Bruz_scaf_77882	Mikado_loci	exon	1070	1477	.	-	.	ID=BruzV2.77882G2.1.exon1;Parent=BruzV2.77882G2.1
Bruz_scaf_77882	Mikado_loci	three_prime_UTR	1070	1071	.	-	.	ID=BruzV2.77882G2.1.three_prime_UTR1;Parent=BruzV2.77882G2.1
Bruz_scaf_77882	Mikado_loci	CDS	1072	1476	.	-	0	ID=BruzV2.77882G2.1.CDS1;Parent=BruzV2.77882G2.1
Bruz_scaf_77882	Mikado_loci	five_prime_UTR	1477	1477	.	-	.	ID=BruzV2.77882G2.1.five_prime_UTR1;Parent=BruzV2.77882G2.1
###
Bruz_scaf_77885	Mikado_loci	superlocus	1159	1477	.	+	.	ID=Mikado_superlocus:Bruz_scaf_77885+:1159-1477;Name=superlocus:Bruz_scaf_77885+:1159-1477
Bruz_scaf_77885	Mikado_loci	gene	1159	1477	18	+	.	ID=BruzV2.77885G2;Name=BruzV2.77885G2;multiexonic=False;superlocus=Mikado_superlocus:Bruz_scaf_77885+:1159-1477
Bruz_scaf_77885	Mikado_loci	mRNA	1159	1477	18	+	.	ID=BruzV2.77885G2.1;Parent=BruzV2.77885G2;Name=BruzV2.77885G2.1;alias=v1_Bruz.77885G2.1;alias=MSTRG.64915.1;primary=True
Bruz_scaf_77885	Mikado_loci	CDS	1159	1476	.	+	0	ID=BruzV2.77885G2.1.CDS1;Parent=BruzV2.77885G2.1
Bruz_scaf_77885	Mikado_loci	exon	1159	1477	.	+	.	ID=BruzV2.77885G2.1.exon1;Parent=BruzV2.77885G2.1
Bruz_scaf_77885	Mikado_loci	three_prime_UTR	1477	1477	.	+	.	ID=BruzV2.77885G2.1.three_prime_UTR1;Parent=BruzV2.77885G2.1
###
Bruz_scaf_77886	Mikado_loci	superlocus	1	450	.	-	.	ID=Mikado_superlocus:Bruz_scaf_77886-:1-450;Name=superlocus:Bruz_scaf_77886-:1-450
Bruz_scaf_77886	Mikado_loci	gene	1	450	18	-	.	ID=BruzV2.77886G2;Name=BruzV2.77886G2;multiexonic=False;superlocus=Mikado_superlocus:Bruz_scaf_77886-:1-450
Bruz_scaf_77886	Mikado_loci	mRNA	1	450	18	-	.	ID=BruzV2.77886G2.1;Parent=BruzV2.77886G2;Name=BruzV2.77886G2.1;alias=st_MSTRG.67878.1;primary=True
Bruz_scaf_77886	Mikado_loci	exon	1	450	.	-	.	ID=BruzV2.77886G2.1.exon1;Parent=BruzV2.77886G2.1
Bruz_scaf_77886	Mikado_loci	three_prime_UTR	1	1	.	-	.	ID=BruzV2.77886G2.1.three_prime_UTR1;Parent=BruzV2.77886G2.1
Bruz_scaf_77886	Mikado_loci	CDS	2	313	.	-	0	ID=BruzV2.77886G2.1.CDS1;Parent=BruzV2.77886G2.1
Bruz_scaf_77886	Mikado_loci	five_prime_UTR	314	450	.	-	.	ID=BruzV2.77886G2.1.five_prime_UTR1;Parent=BruzV2.77886G2.1
###
Bruz_scaf_7789	Mikado_loci	superlocus	8044	9425	.	-	.	ID=Mikado_superlocus:Bruz_scaf_7789-:8044-9425;Name=superlocus:Bruz_scaf_7789-:8044-9425
Bruz_scaf_7789	Mikado_loci	gene	8198	9345	20	-	.	ID=BruzV2.7789G2;Name=BruzV2.7789G2;multiexonic=True;superlocus=Mikado_superlocus:Bruz_scaf_7789-:8044-9425
Bruz_scaf_7789	Mikado_loci	mRNA	8198	9345	20	-	.	ID=BruzV2.7789G2.1;Parent=BruzV2.7789G2;Name=BruzV2.7789G2.1;alias=v1_Bruz.7789G2.1;alias=Bruz_scaf_7789.g48.t1;canonical_junctions=1,2;canonical_number=2;canonical_proportion=1.0;primary=True
Bruz_scaf_7789	Mikado_loci	exon	8198	8747	.	-	.	ID=BruzV2.7789G2.1.exon1;Parent=BruzV2.7789G2.1
Bruz_scaf_7789	Mikado_loci	three_prime_UTR	8198	8260	.	-	.	ID=BruzV2.7789G2.1.three_prime_UTR1;Parent=BruzV2.7789G2.1
Bruz_scaf_7789	Mikado_loci	CDS	8261	8747	.	-	1	ID=BruzV2.7789G2.1.CDS1;Parent=BruzV2.7789G2.1
Bruz_scaf_7789	Mikado_loci	CDS	8836	8903	.	-	0	ID=BruzV2.7789G2.1.CDS2;Parent=BruzV2.7789G2.1
Bruz_scaf_7789	Mikado_loci	exon	8836	8903	.	-	.	ID=BruzV2.7789G2.1.exon2;Parent=BruzV2.7789G2.1
Bruz_scaf_7789	Mikado_loci	CDS	8979	9224	.	-	0	ID=BruzV2.7789G2.1.CDS3;Parent=BruzV2.7789G2.1
Bruz_scaf_7789	Mikado_loci	exon	8979	9345	.	-	.	ID=BruzV2.7789G2.1.exon3;Parent=BruzV2.7789G2.1
Bruz_scaf_7789	Mikado_loci	five_prime_UTR	9225	9345	.	-	.	ID=BruzV2.7789G2.1.five_prime_UTR1;Parent=BruzV2.7789G2.1
###
Bruz_scaf_779	Mikado_loci	superlocus	10659	13682	.	+	.	ID=Mikado_superlocus:Bruz_scaf_779+:10659-13682;Name=superlocus:Bruz_scaf_779+:10659-13682
Bruz_scaf_779	Mikado_loci	gene	10659	13682	18	+	.	ID=BruzV2.779G2;Name=BruzV2.779G2;multiexonic=False;superlocus=Mikado_superlocus:Bruz_scaf_779+:10659-13682
Bruz_scaf_779	Mikado_loci	mRNA	10659	13682	18	+	.	ID=BruzV2.779G2.1;Parent=BruzV2.779G2;Name=BruzV2.779G2.1;alias=st_MSTRG.67883.1;primary=True
Bruz_scaf_779	Mikado_loci	exon	10659	13682	.	+	.	ID=BruzV2.779G2.1.exon1;Parent=BruzV2.779G2.1
Bruz_scaf_779	Mikado_loci	five_prime_UTR	10659	11530	.	+	.	ID=BruzV2.779G2.1.five_prime_UTR1;Parent=BruzV2.779G2.1
Bruz_scaf_779	Mikado_loci	CDS	11531	12931	.	+	0	ID=BruzV2.779G2.1.CDS1;Parent=BruzV2.779G2.1
Bruz_scaf_779	Mikado_loci	three_prime_UTR	12932	13682	.	+	.	ID=BruzV2.779G2.1.three_prime_UTR1;Parent=BruzV2.779G2.1
###
Bruz_scaf_779	Mikado_loci	superlocus	14346	17055	.	+	.	ID=Mikado_superlocus:Bruz_scaf_779+:14346-17055;Name=superlocus:Bruz_scaf_779+:14346-17055
Bruz_scaf_779	Mikado_loci	gene	14346	17020	21	+	.	ID=BruzV2.779G4;Name=BruzV2.779G4;multiexonic=True;superlocus=Mikado_superlocus:Bruz_scaf_779+:14346-17055
Bruz_scaf_779	Mikado_loci	mRNA	14346	17020	21	+	.	ID=BruzV2.779G4.1;Parent=BruzV2.779G4;Name=BruzV2.779G4.1;alias=v1_Bruz.779G6.1;alias=Bruz_scaf_779.g58.t1;canonical_junctions=1,2,3,4,5,6;canonical_number=6;canonical_proportion=1.0;primary=True
Bruz_scaf_779	Mikado_loci	exon	14346	14668	.	+	.	ID=BruzV2.779G4.1.exon1;Parent=BruzV2.779G4.1
Bruz_scaf_779	Mikado_loci	five_prime_UTR	14346	14491	.	+	.	ID=BruzV2.779G4.1.five_prime_UTR1;Parent=BruzV2.779G4.1
Bruz_scaf_779	Mikado_loci	CDS	14492	14668	.	+	0	ID=BruzV2.779G4.1.CDS1;Parent=BruzV2.779G4.1
Bruz_scaf_779	Mikado_loci	CDS	15065	15256	.	+	0	ID=BruzV2.779G4.1.CDS2;Parent=BruzV2.779G4.1
Bruz_scaf_779	Mikado_loci	exon	15065	15256	.	+	.	ID=BruzV2.779G4.1.exon2;Parent=BruzV2.779G4.1
Bruz_scaf_779	Mikado_loci	CDS	15507	15707	.	+	0	ID=BruzV2.779G4.1.CDS3;Parent=BruzV2.779G4.1
Bruz_scaf_779	Mikado_loci	exon	15507	15707	.	+	.	ID=BruzV2.779G4.1.exon3;Parent=BruzV2.779G4.1
Bruz_scaf_779	Mikado_loci	CDS	15788	15877	.	+	0	ID=BruzV2.779G4.1.CDS4;Parent=BruzV2.779G4.1
Bruz_scaf_779	Mikado_loci	exon	15788	15877	.	+	.	ID=BruzV2.779G4.1.exon4;Parent=BruzV2.779G4.1
Bruz_scaf_779	Mikado_loci	CDS	16111	16185	.	+	0	ID=BruzV2.779G4.1.CDS5;Parent=BruzV2.779G4.1
Bruz_scaf_779	Mikado_loci	exon	16111	16185	.	+	.	ID=BruzV2.779G4.1.exon5;Parent=BruzV2.779G4.1
Bruz_scaf_779	Mikado_loci	CDS	16276	16443	.	+	0	ID=BruzV2.779G4.1.CDS6;Parent=BruzV2.779G4.1
Bruz_scaf_779	Mikado_loci	exon	16276	16443	.	+	.	ID=BruzV2.779G4.1.exon6;Parent=BruzV2.779G4.1
Bruz_scaf_779	Mikado_loci	CDS	16943	16996	.	+	0	ID=BruzV2.779G4.1.CDS7;Parent=BruzV2.779G4.1
Bruz_scaf_779	Mikado_loci	exon	16943	17020	.	+	.	ID=BruzV2.779G4.1.exon7;Parent=BruzV2.779G4.1
Bruz_scaf_779	Mikado_loci	three_prime_UTR	16997	17020	.	+	.	ID=BruzV2.779G4.1.three_prime_UTR1;Parent=BruzV2.779G4.1
###
Bruz_scaf_779	Mikado_loci	superlocus	20046	21834	.	+	.	ID=Mikado_superlocus:Bruz_scaf_779+:20046-21834;Name=superlocus:Bruz_scaf_779+:20046-21834
Bruz_scaf_779	Mikado_loci	gene	20046	21834	17	+	.	ID=BruzV2.779G6;Name=BruzV2.779G6;multiexonic=False;superlocus=Mikado_superlocus:Bruz_scaf_779+:20046-21834
Bruz_scaf_779	Mikado_loci	mRNA	20046	21834	17	+	.	ID=BruzV2.779G6.1;Parent=BruzV2.779G6;Name=BruzV2.779G6.1;alias=st_MSTRG.67886.1;primary=True
Bruz_scaf_779	Mikado_loci	CDS	20046	21788	.	+	0	ID=BruzV2.779G6.1.CDS1;Parent=BruzV2.779G6.1
Bruz_scaf_779	Mikado_loci	exon	20046	21834	.	+	.	ID=BruzV2.779G6.1.exon1;Parent=BruzV2.779G6.1
Bruz_scaf_779	Mikado_loci	three_prime_UTR	21789	21834	.	+	.	ID=BruzV2.779G6.1.three_prime_UTR1;Parent=BruzV2.779G6.1
###
Bruz_scaf_779	Mikado_loci	superlocus	27912	28287	.	-	.	ID=Mikado_superlocus:Bruz_scaf_779-:27912-28287;Name=superlocus:Bruz_scaf_779-:27912-28287
Bruz_scaf_779	Mikado_loci	gene	27912	28287	17	-	.	ID=BruzV2.779G8;Name=BruzV2.779G8;multiexonic=False;superlocus=Mikado_superlocus:Bruz_scaf_779-:27912-28287
Bruz_scaf_779	Mikado_loci	mRNA	27912	28287	17	-	.	ID=BruzV2.779G8.1;Parent=BruzV2.779G8;Name=BruzV2.779G8.1;alias=st_MSTRG.67888.1;primary=True
Bruz_scaf_779	Mikado_loci	exon	27912	28287	.	-	.	ID=BruzV2.779G8.1.exon1;Parent=BruzV2.779G8.1
Bruz_scaf_779	Mikado_loci	three_prime_UTR	27912	27912	.	-	.	ID=BruzV2.779G8.1.three_prime_UTR1;Parent=BruzV2.779G8.1
Bruz_scaf_779	Mikado_loci	CDS	27913	28287	.	-	0	ID=BruzV2.779G8.1.CDS1;Parent=BruzV2.779G8.1
###
Bruz_scaf_779	Mikado_loci	superlocus	50346	53150	.	+	.	ID=Mikado_superlocus:Bruz_scaf_779+:50346-53150;Name=superlocus:Bruz_scaf_779+:50346-53150
Bruz_scaf_779	Mikado_loci	gene	50346	53150	19	+	.	ID=BruzV2.779G10;Name=BruzV2.779G10;multiexonic=True;superlocus=Mikado_superlocus:Bruz_scaf_779+:50346-53150
Bruz_scaf_779	Mikado_loci	mRNA	50346	53150	19	+	.	ID=BruzV2.779G10.1;Parent=BruzV2.779G10;Name=BruzV2.779G10.1;alias=v1_Bruz.779G16.1;alias=Bruz_scaf_779.g62.t1;canonical_junctions=1,2,3;canonical_number=3;canonical_proportion=1.0;primary=True
Bruz_scaf_779	Mikado_loci	CDS	50346	50900	.	+	0	ID=BruzV2.779G10.1.CDS1;Parent=BruzV2.779G10.1
Bruz_scaf_779	Mikado_loci	exon	50346	50900	.	+	.	ID=BruzV2.779G10.1.exon1;Parent=BruzV2.779G10.1
Bruz_scaf_779	Mikado_loci	CDS	50991	51044	.	+	0	ID=BruzV2.779G10.1.CDS2;Parent=BruzV2.779G10.1
Bruz_scaf_779	Mikado_loci	exon	50991	51044	.	+	.	ID=BruzV2.779G10.1.exon2;Parent=BruzV2.779G10.1
Bruz_scaf_779	Mikado_loci	CDS	51907	52032	.	+	0	ID=BruzV2.779G10.1.CDS3;Parent=BruzV2.779G10.1
Bruz_scaf_779	Mikado_loci	exon	51907	52032	.	+	.	ID=BruzV2.779G10.1.exon3;Parent=BruzV2.779G10.1
Bruz_scaf_779	Mikado_loci	CDS	52627	52797	.	+	0	ID=BruzV2.779G10.1.CDS4;Parent=BruzV2.779G10.1
Bruz_scaf_779	Mikado_loci	exon	52627	53150	.	+	.	ID=BruzV2.779G10.1.exon4;Parent=BruzV2.779G10.1
Bruz_scaf_779	Mikado_loci	three_prime_UTR	52798	53150	.	+	.	ID=BruzV2.779G10.1.three_prime_UTR1;Parent=BruzV2.779G10.1
###
Bruz_scaf_779	Mikado_loci	superlocus	66886	71307	.	+	.	ID=Mikado_superlocus:Bruz_scaf_779+:66886-71307;Name=superlocus:Bruz_scaf_779+:66886-71307
Bruz_scaf_779	Mikado_loci	gene	66886	71294	23	+	.	ID=BruzV2.779G12;Name=BruzV2.779G12;multiexonic=True;superlocus=Mikado_superlocus:Bruz_scaf_779+:66886-71307
Bruz_scaf_779	Mikado_loci	mRNA	66886	71294	23	+	.	ID=BruzV2.779G12.1;Parent=BruzV2.779G12;Name=BruzV2.779G12.1;alias=v1_Bruz.779G20.1;alias=Bruz_scaf_779.g64.t1;canonical_junctions=1,2,3,4,5,6;canonical_number=6;canonical_proportion=1.0;primary=True
Bruz_scaf_779	Mikado_loci	exon	66886	67013	.	+	.	ID=BruzV2.779G12.1.exon1;Parent=BruzV2.779G12.1
Bruz_scaf_779	Mikado_loci	five_prime_UTR	66886	67013	.	+	.	ID=BruzV2.779G12.1.five_prime_UTR1;Parent=BruzV2.779G12.1
Bruz_scaf_779	Mikado_loci	exon	68177	68822	.	+	.	ID=BruzV2.779G12.1.exon2;Parent=BruzV2.779G12.1
Bruz_scaf_779	Mikado_loci	five_prime_UTR	68177	68180	.	+	.	ID=BruzV2.779G12.1.five_prime_UTR2;Parent=BruzV2.779G12.1
Bruz_scaf_779	Mikado_loci	CDS	68181	68822	.	+	0	ID=BruzV2.779G12.1.CDS1;Parent=BruzV2.779G12.1
Bruz_scaf_779	Mikado_loci	CDS	69029	69239	.	+	0	ID=BruzV2.779G12.1.CDS2;Parent=BruzV2.779G12.1
Bruz_scaf_779	Mikado_loci	exon	69029	69239	.	+	.	ID=BruzV2.779G12.1.exon3;Parent=BruzV2.779G12.1
Bruz_scaf_779	Mikado_loci	CDS	69329	69620	.	+	2	ID=BruzV2.779G12.1.CDS3;Parent=BruzV2.779G12.1
Bruz_scaf_779	Mikado_loci	exon	69329	69620	.	+	.	ID=BruzV2.779G12.1.exon4;Parent=BruzV2.779G12.1
Bruz_scaf_779	Mikado_loci	CDS	70019	70384	.	+	1	ID=BruzV2.779G12.1.CDS4;Parent=BruzV2.779G12.1
Bruz_scaf_779	Mikado_loci	exon	70019	70384	.	+	.	ID=BruzV2.779G12.1.exon5;Parent=BruzV2.779G12.1
Bruz_scaf_779	Mikado_loci	CDS	70491	70568	.	+	1	ID=BruzV2.779G12.1.CDS5;Parent=BruzV2.779G12.1
Bruz_scaf_779	Mikado_loci	exon	70491	70568	.	+	.	ID=BruzV2.779G12.1.exon6;Parent=BruzV2.779G12.1
Bruz_scaf_779	Mikado_loci	CDS	70654	70882	.	+	1	ID=BruzV2.779G12.1.CDS6;Parent=BruzV2.779G12.1
Bruz_scaf_779	Mikado_loci	exon	70654	71294	.	+	.	ID=BruzV2.779G12.1.exon7;Parent=BruzV2.779G12.1
Bruz_scaf_779	Mikado_loci	three_prime_UTR	70883	71294	.	+	.	ID=BruzV2.779G12.1.three_prime_UTR1;Parent=BruzV2.779G12.1
###
Bruz_scaf_779	Mikado_loci	superlocus	71506	72264	.	+	.	ID=Mikado_superlocus:Bruz_scaf_779+:71506-72264;Name=superlocus:Bruz_scaf_779+:71506-72264
Bruz_scaf_779	Mikado_loci	gene	71506	72264	19	+	.	ID=BruzV2.779G14;Name=BruzV2.779G14;multiexonic=True;superlocus=Mikado_superlocus:Bruz_scaf_779+:71506-72264
Bruz_scaf_779	Mikado_loci	mRNA	71506	72264	19	+	.	ID=BruzV2.779G14.1;Parent=BruzV2.779G14;Name=BruzV2.779G14.1;alias=v1_Bruz.779G22.1;alias=Bruz_scaf_779.g65.t1;canonical_junctions=1;canonical_number=1;canonical_proportion=1.0;primary=True
Bruz_scaf_779	Mikado_loci	exon	71506	71764	.	+	.	ID=BruzV2.779G14.1.exon1;Parent=BruzV2.779G14.1
Bruz_scaf_779	Mikado_loci	five_prime_UTR	71506	71556	.	+	.	ID=BruzV2.779G14.1.five_prime_UTR1;Parent=BruzV2.779G14.1
Bruz_scaf_779	Mikado_loci	CDS	71557	71764	.	+	0	ID=BruzV2.779G14.1.CDS1;Parent=BruzV2.779G14.1
Bruz_scaf_779	Mikado_loci	CDS	71854	71990	.	+	2	ID=BruzV2.779G14.1.CDS2;Parent=BruzV2.779G14.1
Bruz_scaf_779	Mikado_loci	exon	71854	72264	.	+	.	ID=BruzV2.779G14.1.exon2;Parent=BruzV2.779G14.1
Bruz_scaf_779	Mikado_loci	three_prime_UTR	71991	72264	.	+	.	ID=BruzV2.779G14.1.three_prime_UTR1;Parent=BruzV2.779G14.1
###
Bruz_scaf_779	Mikado_loci	superlocus	32794	45875	.	-	.	ID=Mikado_superlocus:Bruz_scaf_779-:32794-45875;Name=superlocus:Bruz_scaf_779-:32794-45875
Bruz_scaf_779	Mikado_loci	gene	32816	45875	20	-	.	ID=BruzV2.779G16;Name=BruzV2.779G16;multiexonic=True;superlocus=Mikado_superlocus:Bruz_scaf_779-:32794-45875
Bruz_scaf_779	Mikado_loci	mRNA	32816	45875	20	-	.	ID=BruzV2.779G16.1;Parent=BruzV2.779G16;Name=BruzV2.779G16.1;alias=v1_Bruz.779G12.1;alias=Bruz_scaf_779.g60.t1;canonical_junctions=1,2,3,4,5,6,7,8,9,10,11,12,13,14,15,16,17,18,19,20;canonical_number=20;canonical_proportion=1.0;primary=True
Bruz_scaf_779	Mikado_loci	exon	32816	34012	.	-	.	ID=BruzV2.779G16.1.exon1;Parent=BruzV2.779G16.1
Bruz_scaf_779	Mikado_loci	three_prime_UTR	32816	33883	.	-	.	ID=BruzV2.779G16.1.three_prime_UTR1;Parent=BruzV2.779G16.1
Bruz_scaf_779	Mikado_loci	CDS	33884	34012	.	-	0	ID=BruzV2.779G16.1.CDS1;Parent=BruzV2.779G16.1
Bruz_scaf_779	Mikado_loci	CDS	34088	34477	.	-	0	ID=BruzV2.779G16.1.CDS2;Parent=BruzV2.779G16.1
Bruz_scaf_779	Mikado_loci	exon	34088	34477	.	-	.	ID=BruzV2.779G16.1.exon2;Parent=BruzV2.779G16.1
Bruz_scaf_779	Mikado_loci	CDS	34564	34614	.	-	0	ID=BruzV2.779G16.1.CDS3;Parent=BruzV2.779G16.1
Bruz_scaf_779	Mikado_loci	exon	34564	34614	.	-	.	ID=BruzV2.779G16.1.exon3;Parent=BruzV2.779G16.1
Bruz_scaf_779	Mikado_loci	CDS	34692	34917	.	-	1	ID=BruzV2.779G16.1.CDS4;Parent=BruzV2.779G16.1
Bruz_scaf_779	Mikado_loci	exon	34692	34917	.	-	.	ID=BruzV2.779G16.1.exon4;Parent=BruzV2.779G16.1
Bruz_scaf_779	Mikado_loci	CDS	35019	35089	.	-	0	ID=BruzV2.779G16.1.CDS5;Parent=BruzV2.779G16.1
Bruz_scaf_779	Mikado_loci	exon	35019	35089	.	-	.	ID=BruzV2.779G16.1.exon5;Parent=BruzV2.779G16.1
Bruz_scaf_779	Mikado_loci	CDS	35168	35287	.	-	0	ID=BruzV2.779G16.1.CDS6;Parent=BruzV2.779G16.1
Bruz_scaf_779	Mikado_loci	exon	35168	35287	.	-	.	ID=BruzV2.779G16.1.exon6;Parent=BruzV2.779G16.1
Bruz_scaf_779	Mikado_loci	CDS	35379	35573	.	-	0	ID=BruzV2.779G16.1.CDS7;Parent=BruzV2.779G16.1
Bruz_scaf_779	Mikado_loci	exon	35379	35573	.	-	.	ID=BruzV2.779G16.1.exon7;Parent=BruzV2.779G16.1
Bruz_scaf_779	Mikado_loci	CDS	35677	35741	.	-	2	ID=BruzV2.779G16.1.CDS8;Parent=BruzV2.779G16.1
Bruz_scaf_779	Mikado_loci	exon	35677	35741	.	-	.	ID=BruzV2.779G16.1.exon8;Parent=BruzV2.779G16.1
Bruz_scaf_779	Mikado_loci	CDS	36561	36651	.	-	0	ID=BruzV2.779G16.1.CDS9;Parent=BruzV2.779G16.1
Bruz_scaf_779	Mikado_loci	exon	36561	36651	.	-	.	ID=BruzV2.779G16.1.exon9;Parent=BruzV2.779G16.1
Bruz_scaf_779	Mikado_loci	CDS	36941	37025	.	-	1	ID=BruzV2.779G16.1.CDS10;Parent=BruzV2.779G16.1
Bruz_scaf_779	Mikado_loci	exon	36941	37025	.	-	.	ID=BruzV2.779G16.1.exon10;Parent=BruzV2.779G16.1
Bruz_scaf_779	Mikado_loci	CDS	37602	37663	.	-	0	ID=BruzV2.779G16.1.CDS11;Parent=BruzV2.779G16.1
Bruz_scaf_779	Mikado_loci	exon	37602	37663	.	-	.	ID=BruzV2.779G16.1.exon11;Parent=BruzV2.779G16.1
Bruz_scaf_779	Mikado_loci	CDS	41101	41201	.	-	2	ID=BruzV2.779G16.1.CDS12;Parent=BruzV2.779G16.1
Bruz_scaf_779	Mikado_loci	exon	41101	41201	.	-	.	ID=BruzV2.779G16.1.exon12;Parent=BruzV2.779G16.1
Bruz_scaf_779	Mikado_loci	CDS	41657	41767	.	-	2	ID=BruzV2.779G16.1.CDS13;Parent=BruzV2.779G16.1
Bruz_scaf_779	Mikado_loci	exon	41657	41767	.	-	.	ID=BruzV2.779G16.1.exon13;Parent=BruzV2.779G16.1
Bruz_scaf_779	Mikado_loci	CDS	41873	42019	.	-	2	ID=BruzV2.779G16.1.CDS14;Parent=BruzV2.779G16.1
Bruz_scaf_779	Mikado_loci	exon	41873	42019	.	-	.	ID=BruzV2.779G16.1.exon14;Parent=BruzV2.779G16.1
Bruz_scaf_779	Mikado_loci	CDS	42121	42496	.	-	0	ID=BruzV2.779G16.1.CDS15;Parent=BruzV2.779G16.1
Bruz_scaf_779	Mikado_loci	exon	42121	42496	.	-	.	ID=BruzV2.779G16.1.exon15;Parent=BruzV2.779G16.1
Bruz_scaf_779	Mikado_loci	CDS	42719	42784	.	-	0	ID=BruzV2.779G16.1.CDS16;Parent=BruzV2.779G16.1
Bruz_scaf_779	Mikado_loci	exon	42719	42784	.	-	.	ID=BruzV2.779G16.1.exon16;Parent=BruzV2.779G16.1
Bruz_scaf_779	Mikado_loci	CDS	42876	43004	.	-	0	ID=BruzV2.779G16.1.CDS17;Parent=BruzV2.779G16.1
Bruz_scaf_779	Mikado_loci	exon	42876	43004	.	-	.	ID=BruzV2.779G16.1.exon17;Parent=BruzV2.779G16.1
Bruz_scaf_779	Mikado_loci	CDS	43250	43426	.	-	0	ID=BruzV2.779G16.1.CDS18;Parent=BruzV2.779G16.1
Bruz_scaf_779	Mikado_loci	exon	43250	43426	.	-	.	ID=BruzV2.779G16.1.exon18;Parent=BruzV2.779G16.1
Bruz_scaf_779	Mikado_loci	CDS	43728	43802	.	-	0	ID=BruzV2.779G16.1.CDS19;Parent=BruzV2.779G16.1
Bruz_scaf_779	Mikado_loci	exon	43728	43833	.	-	.	ID=BruzV2.779G16.1.exon19;Parent=BruzV2.779G16.1
Bruz_scaf_779	Mikado_loci	five_prime_UTR	43803	43833	.	-	.	ID=BruzV2.779G16.1.five_prime_UTR1;Parent=BruzV2.779G16.1
Bruz_scaf_779	Mikado_loci	exon	44447	44484	.	-	.	ID=BruzV2.779G16.1.exon20;Parent=BruzV2.779G16.1
Bruz_scaf_779	Mikado_loci	five_prime_UTR	44447	44484	.	-	.	ID=BruzV2.779G16.1.five_prime_UTR2;Parent=BruzV2.779G16.1
Bruz_scaf_779	Mikado_loci	exon	45574	45875	.	-	.	ID=BruzV2.779G16.1.exon21;Parent=BruzV2.779G16.1
Bruz_scaf_779	Mikado_loci	five_prime_UTR	45574	45875	.	-	.	ID=BruzV2.779G16.1.five_prime_UTR3;Parent=BruzV2.779G16.1
###
Bruz_scaf_779	Mikado_loci	superlocus	46955	48975	.	-	.	ID=Mikado_superlocus:Bruz_scaf_779-:46955-48975;Name=superlocus:Bruz_scaf_779-:46955-48975
Bruz_scaf_779	Mikado_loci	gene	46955	48975	20	-	.	ID=BruzV2.779G18;Name=BruzV2.779G18;multiexonic=True;superlocus=Mikado_superlocus:Bruz_scaf_779-:46955-48975
Bruz_scaf_779	Mikado_loci	mRNA	46955	48975	20	-	.	ID=BruzV2.779G18.1;Parent=BruzV2.779G18;Name=BruzV2.779G18.1;alias=v1_Bruz.779G14.1;alias=Bruz_scaf_779.g61.t1;canonical_junctions=1,2,3,4;canonical_number=4;canonical_proportion=1.0;primary=True
Bruz_scaf_779	Mikado_loci	exon	46955	47371	.	-	.	ID=BruzV2.779G18.1.exon1;Parent=BruzV2.779G18.1
Bruz_scaf_779	Mikado_loci	three_prime_UTR	46955	47185	.	-	.	ID=BruzV2.779G18.1.three_prime_UTR1;Parent=BruzV2.779G18.1
Bruz_scaf_779	Mikado_loci	CDS	47186	47371	.	-	0	ID=BruzV2.779G18.1.CDS1;Parent=BruzV2.779G18.1
Bruz_scaf_779	Mikado_loci	CDS	47499	47760	.	-	1	ID=BruzV2.779G18.1.CDS2;Parent=BruzV2.779G18.1
Bruz_scaf_779	Mikado_loci	exon	47499	47760	.	-	.	ID=BruzV2.779G18.1.exon2;Parent=BruzV2.779G18.1
Bruz_scaf_779	Mikado_loci	CDS	48370	48524	.	-	0	ID=BruzV2.779G18.1.CDS3;Parent=BruzV2.779G18.1
Bruz_scaf_779	Mikado_loci	exon	48370	48524	.	-	.	ID=BruzV2.779G18.1.exon3;Parent=BruzV2.779G18.1
Bruz_scaf_779	Mikado_loci	CDS	48618	48735	.	-	1	ID=BruzV2.779G18.1.CDS4;Parent=BruzV2.779G18.1
Bruz_scaf_779	Mikado_loci	exon	48618	48735	.	-	.	ID=BruzV2.779G18.1.exon4;Parent=BruzV2.779G18.1
Bruz_scaf_779	Mikado_loci	CDS	48823	48974	.	-	0	ID=BruzV2.779G18.1.CDS5;Parent=BruzV2.779G18.1
Bruz_scaf_779	Mikado_loci	exon	48823	48975	.	-	.	ID=BruzV2.779G18.1.exon5;Parent=BruzV2.779G18.1
Bruz_scaf_779	Mikado_loci	five_prime_UTR	48975	48975	.	-	.	ID=BruzV2.779G18.1.five_prime_UTR1;Parent=BruzV2.779G18.1
###
Bruz_scaf_779	Mikado_loci	superlocus	53247	64066	.	-	.	ID=Mikado_superlocus:Bruz_scaf_779-:53247-64066;Name=superlocus:Bruz_scaf_779-:53247-64066
Bruz_scaf_779	Mikado_loci	gene	53247	63985	20	-	.	ID=BruzV2.779G20;Name=BruzV2.779G20;multiexonic=True;superlocus=Mikado_superlocus:Bruz_scaf_779-:53247-64066
Bruz_scaf_779	Mikado_loci	mRNA	53247	63985	20	-	.	ID=BruzV2.779G20.1;Parent=BruzV2.779G20;Name=BruzV2.779G20.1;alias=v1_Bruz.779G18.1;alias=Bruz_scaf_779.g63.t1;canonical_junctions=1,2,3,4,5,6,7,8,9,10;canonical_number=10;canonical_proportion=1.0;primary=True
Bruz_scaf_779	Mikado_loci	exon	53247	53958	.	-	.	ID=BruzV2.779G20.1.exon1;Parent=BruzV2.779G20.1
Bruz_scaf_779	Mikado_loci	three_prime_UTR	53247	53613	.	-	.	ID=BruzV2.779G20.1.three_prime_UTR1;Parent=BruzV2.779G20.1
Bruz_scaf_779	Mikado_loci	CDS	53614	53958	.	-	0	ID=BruzV2.779G20.1.CDS1;Parent=BruzV2.779G20.1
Bruz_scaf_779	Mikado_loci	CDS	54052	54160	.	-	1	ID=BruzV2.779G20.1.CDS2;Parent=BruzV2.779G20.1
Bruz_scaf_779	Mikado_loci	exon	54052	54160	.	-	.	ID=BruzV2.779G20.1.exon2;Parent=BruzV2.779G20.1
Bruz_scaf_779	Mikado_loci	CDS	54366	54898	.	-	0	ID=BruzV2.779G20.1.CDS3;Parent=BruzV2.779G20.1
Bruz_scaf_779	Mikado_loci	exon	54366	54898	.	-	.	ID=BruzV2.779G20.1.exon3;Parent=BruzV2.779G20.1
Bruz_scaf_779	Mikado_loci	CDS	54985	55183	.	-	1	ID=BruzV2.779G20.1.CDS4;Parent=BruzV2.779G20.1
Bruz_scaf_779	Mikado_loci	exon	54985	55183	.	-	.	ID=BruzV2.779G20.1.exon4;Parent=BruzV2.779G20.1
Bruz_scaf_779	Mikado_loci	CDS	55282	55406	.	-	0	ID=BruzV2.779G20.1.CDS5;Parent=BruzV2.779G20.1
Bruz_scaf_779	Mikado_loci	exon	55282	55406	.	-	.	ID=BruzV2.779G20.1.exon5;Parent=BruzV2.779G20.1
Bruz_scaf_779	Mikado_loci	CDS	61790	61873	.	-	0	ID=BruzV2.779G20.1.CDS6;Parent=BruzV2.779G20.1
Bruz_scaf_779	Mikado_loci	exon	61790	61873	.	-	.	ID=BruzV2.779G20.1.exon6;Parent=BruzV2.779G20.1
Bruz_scaf_779	Mikado_loci	CDS	61942	62070	.	-	0	ID=BruzV2.779G20.1.CDS7;Parent=BruzV2.779G20.1
Bruz_scaf_779	Mikado_loci	exon	61942	62070	.	-	.	ID=BruzV2.779G20.1.exon7;Parent=BruzV2.779G20.1
Bruz_scaf_779	Mikado_loci	CDS	62175	62303	.	-	0	ID=BruzV2.779G20.1.CDS8;Parent=BruzV2.779G20.1
Bruz_scaf_779	Mikado_loci	exon	62175	62303	.	-	.	ID=BruzV2.779G20.1.exon8;Parent=BruzV2.779G20.1
Bruz_scaf_779	Mikado_loci	CDS	62451	62597	.	-	0	ID=BruzV2.779G20.1.CDS9;Parent=BruzV2.779G20.1
Bruz_scaf_779	Mikado_loci	exon	62451	62597	.	-	.	ID=BruzV2.779G20.1.exon9;Parent=BruzV2.779G20.1
Bruz_scaf_779	Mikado_loci	CDS	62920	63160	.	-	1	ID=BruzV2.779G20.1.CDS10;Parent=BruzV2.779G20.1
Bruz_scaf_779	Mikado_loci	exon	62920	63160	.	-	.	ID=BruzV2.779G20.1.exon10;Parent=BruzV2.779G20.1
Bruz_scaf_779	Mikado_loci	CDS	63750	63871	.	-	0	ID=BruzV2.779G20.1.CDS11;Parent=BruzV2.779G20.1
Bruz_scaf_779	Mikado_loci	exon	63750	63985	.	-	.	ID=BruzV2.779G20.1.exon11;Parent=BruzV2.779G20.1
Bruz_scaf_779	Mikado_loci	five_prime_UTR	63872	63985	.	-	.	ID=BruzV2.779G20.1.five_prime_UTR1;Parent=BruzV2.779G20.1
###
Bruz_scaf_779	Mikado_loci	superlocus	88812	90152	.	+	.	ID=Mikado_superlocus:Bruz_scaf_779+:88812-90152;Name=superlocus:Bruz_scaf_779+:88812-90152
Bruz_scaf_779	Mikado_loci	gene	88812	90152	18	+	.	ID=BruzV2.779G22;Name=BruzV2.779G22;multiexonic=False;superlocus=Mikado_superlocus:Bruz_scaf_779+:88812-90152
Bruz_scaf_779	Mikado_loci	mRNA	88812	90152	18	+	.	ID=BruzV2.779G22.1;Parent=BruzV2.779G22;Name=BruzV2.779G22.1;alias=st_MSTRG.67899.1;primary=True
Bruz_scaf_779	Mikado_loci	exon	88812	90152	.	+	.	ID=BruzV2.779G22.1.exon1;Parent=BruzV2.779G22.1
Bruz_scaf_779	Mikado_loci	five_prime_UTR	88812	88851	.	+	.	ID=BruzV2.779G22.1.five_prime_UTR1;Parent=BruzV2.779G22.1
Bruz_scaf_779	Mikado_loci	CDS	88852	89166	.	+	0	ID=BruzV2.779G22.1.CDS1;Parent=BruzV2.779G22.1
Bruz_scaf_779	Mikado_loci	three_prime_UTR	89167	90152	.	+	.	ID=BruzV2.779G22.1.three_prime_UTR1;Parent=BruzV2.779G22.1
###
Bruz_scaf_7792	Mikado_loci	superlocus	8946	11292	.	+	.	ID=Mikado_superlocus:Bruz_scaf_7792+:8946-11292;Name=superlocus:Bruz_scaf_7792+:8946-11292
Bruz_scaf_7792	Mikado_loci	gene	8946	10720	19	+	.	ID=BruzV2.7792G2;Name=BruzV2.7792G2;multiexonic=True;superlocus=Mikado_superlocus:Bruz_scaf_7792+:8946-11292
Bruz_scaf_7792	Mikado_loci	mRNA	8946	10720	19	+	.	ID=BruzV2.7792G2.1;Parent=BruzV2.7792G2;Name=BruzV2.7792G2.1;alias=v1_Bruz.7792G2.1;alias=Bruz_scaf_7792.g50.t1;canonical_junctions=1,2,3;canonical_number=3;canonical_proportion=1.0;primary=True
Bruz_scaf_7792	Mikado_loci	exon	8946	9726	.	+	.	ID=BruzV2.7792G2.1.exon1;Parent=BruzV2.7792G2.1
Bruz_scaf_7792	Mikado_loci	five_prime_UTR	8946	8970	.	+	.	ID=BruzV2.7792G2.1.five_prime_UTR1;Parent=BruzV2.7792G2.1
Bruz_scaf_7792	Mikado_loci	CDS	8971	9726	.	+	0	ID=BruzV2.7792G2.1.CDS1;Parent=BruzV2.7792G2.1
Bruz_scaf_7792	Mikado_loci	CDS	9850	10020	.	+	0	ID=BruzV2.7792G2.1.CDS2;Parent=BruzV2.7792G2.1
Bruz_scaf_7792	Mikado_loci	exon	9850	10020	.	+	.	ID=BruzV2.7792G2.1.exon2;Parent=BruzV2.7792G2.1
Bruz_scaf_7792	Mikado_loci	CDS	10151	10351	.	+	0	ID=BruzV2.7792G2.1.CDS3;Parent=BruzV2.7792G2.1
Bruz_scaf_7792	Mikado_loci	exon	10151	10357	.	+	.	ID=BruzV2.7792G2.1.exon3;Parent=BruzV2.7792G2.1
Bruz_scaf_7792	Mikado_loci	three_prime_UTR	10352	10357	.	+	.	ID=BruzV2.7792G2.1.three_prime_UTR1;Parent=BruzV2.7792G2.1
Bruz_scaf_7792	Mikado_loci	exon	10521	10720	.	+	.	ID=BruzV2.7792G2.1.exon4;Parent=BruzV2.7792G2.1
Bruz_scaf_7792	Mikado_loci	three_prime_UTR	10521	10720	.	+	.	ID=BruzV2.7792G2.1.three_prime_UTR2;Parent=BruzV2.7792G2.1
###
Bruz_scaf_77928	Mikado_loci	superlocus	217	988	.	-	.	ID=Mikado_superlocus:Bruz_scaf_77928-:217-988;Name=superlocus:Bruz_scaf_77928-:217-988
Bruz_scaf_77928	Mikado_loci	gene	217	988	18	-	.	ID=BruzV2.77928G2;Name=BruzV2.77928G2;multiexonic=False;superlocus=Mikado_superlocus:Bruz_scaf_77928-:217-988
Bruz_scaf_77928	Mikado_loci	mRNA	217	988	18	-	.	ID=BruzV2.77928G2.1;Parent=BruzV2.77928G2;Name=BruzV2.77928G2.1;alias=st_MSTRG.67904.1;primary=True
Bruz_scaf_77928	Mikado_loci	exon	217	988	.	-	.	ID=BruzV2.77928G2.1.exon1;Parent=BruzV2.77928G2.1
Bruz_scaf_77928	Mikado_loci	three_prime_UTR	217	271	.	-	.	ID=BruzV2.77928G2.1.three_prime_UTR1;Parent=BruzV2.77928G2.1
Bruz_scaf_77928	Mikado_loci	CDS	272	610	.	-	0	ID=BruzV2.77928G2.1.CDS1;Parent=BruzV2.77928G2.1
Bruz_scaf_77928	Mikado_loci	five_prime_UTR	611	988	.	-	.	ID=BruzV2.77928G2.1.five_prime_UTR1;Parent=BruzV2.77928G2.1
###
Bruz_scaf_7795	Mikado_loci	superlocus	5196	9241	.	+	.	ID=Mikado_superlocus:Bruz_scaf_7795+:5196-9241;Name=superlocus:Bruz_scaf_7795+:5196-9241
Bruz_scaf_7795	Mikado_loci	gene	5196	9241	19	+	.	ID=BruzV2.7795G2;Name=BruzV2.7795G2;multiexonic=True;superlocus=Mikado_superlocus:Bruz_scaf_7795+:5196-9241
Bruz_scaf_7795	Mikado_loci	mRNA	5196	9241	19	+	.	ID=BruzV2.7795G2.1;Parent=BruzV2.7795G2;Name=BruzV2.7795G2.1;alias=v1_Bruz.7795G6.1;alias=Bruz_scaf_7795.g52.t1;canonical_junctions=1,2;canonical_number=2;canonical_proportion=1.0;primary=True
Bruz_scaf_7795	Mikado_loci	exon	5196	5575	.	+	.	ID=BruzV2.7795G2.1.exon1;Parent=BruzV2.7795G2.1
Bruz_scaf_7795	Mikado_loci	five_prime_UTR	5196	5575	.	+	.	ID=BruzV2.7795G2.1.five_prime_UTR1;Parent=BruzV2.7795G2.1
Bruz_scaf_7795	Mikado_loci	exon	6341	7881	.	+	.	ID=BruzV2.7795G2.1.exon2;Parent=BruzV2.7795G2.1
Bruz_scaf_7795	Mikado_loci	five_prime_UTR	6341	6443	.	+	.	ID=BruzV2.7795G2.1.five_prime_UTR2;Parent=BruzV2.7795G2.1
Bruz_scaf_7795	Mikado_loci	CDS	6444	7478	.	+	0	ID=BruzV2.7795G2.1.CDS1;Parent=BruzV2.7795G2.1
Bruz_scaf_7795	Mikado_loci	three_prime_UTR	7479	7881	.	+	.	ID=BruzV2.7795G2.1.three_prime_UTR1;Parent=BruzV2.7795G2.1
Bruz_scaf_7795	Mikado_loci	exon	9203	9241	.	+	.	ID=BruzV2.7795G2.1.exon3;Parent=BruzV2.7795G2.1
Bruz_scaf_7795	Mikado_loci	three_prime_UTR	9203	9241	.	+	.	ID=BruzV2.7795G2.1.three_prime_UTR2;Parent=BruzV2.7795G2.1
###
Bruz_scaf_7795	Mikado_loci	superlocus	1	1839	.	-	.	ID=Mikado_superlocus:Bruz_scaf_7795-:1-1839;Name=superlocus:Bruz_scaf_7795-:1-1839
Bruz_scaf_7795	Mikado_loci	gene	602	1839	19	-	.	ID=BruzV2.7795G4;Name=BruzV2.7795G4;multiexonic=False;superlocus=Mikado_superlocus:Bruz_scaf_7795-:1-1839
Bruz_scaf_7795	Mikado_loci	mRNA	602	1839	19	-	.	ID=BruzV2.7795G4.1;Parent=BruzV2.7795G4;Name=BruzV2.7795G4.1;alias=v1_Bruz.7795G2.1;alias=MSTRG.64945.1;primary=True
Bruz_scaf_7795	Mikado_loci	exon	602	1839	.	-	.	ID=BruzV2.7795G4.1.exon1;Parent=BruzV2.7795G4.1
Bruz_scaf_7795	Mikado_loci	three_prime_UTR	602	1124	.	-	.	ID=BruzV2.7795G4.1.three_prime_UTR1;Parent=BruzV2.7795G4.1
Bruz_scaf_7795	Mikado_loci	CDS	1125	1565	.	-	0	ID=BruzV2.7795G4.1.CDS1;Parent=BruzV2.7795G4.1
Bruz_scaf_7795	Mikado_loci	five_prime_UTR	1566	1839	.	-	.	ID=BruzV2.7795G4.1.five_prime_UTR1;Parent=BruzV2.7795G4.1
###
Bruz_scaf_7795	Mikado_loci	superlocus	9425	12035	.	-	.	ID=Mikado_superlocus:Bruz_scaf_7795-:9425-12035;Name=superlocus:Bruz_scaf_7795-:9425-12035
Bruz_scaf_7795	Mikado_loci	gene	9425	12035	19	-	.	ID=BruzV2.7795G6;Name=BruzV2.7795G6;multiexonic=True;superlocus=Mikado_superlocus:Bruz_scaf_7795-:9425-12035
Bruz_scaf_7795	Mikado_loci	mRNA	9425	12035	19	-	.	ID=BruzV2.7795G6.1;Parent=BruzV2.7795G6;Name=BruzV2.7795G6.1;alias=v1_Bruz.7795G8.1;alias=Bruz_scaf_7795.g53.t1;canonical_junctions=1,2,3,4,5,6;canonical_number=6;canonical_proportion=1.0;primary=True
Bruz_scaf_7795	Mikado_loci	exon	9425	9760	.	-	.	ID=BruzV2.7795G6.1.exon1;Parent=BruzV2.7795G6.1
Bruz_scaf_7795	Mikado_loci	three_prime_UTR	9425	9688	.	-	.	ID=BruzV2.7795G6.1.three_prime_UTR1;Parent=BruzV2.7795G6.1
Bruz_scaf_7795	Mikado_loci	CDS	9689	9760	.	-	0	ID=BruzV2.7795G6.1.CDS1;Parent=BruzV2.7795G6.1
Bruz_scaf_7795	Mikado_loci	CDS	9906	10316	.	-	0	ID=BruzV2.7795G6.1.CDS2;Parent=BruzV2.7795G6.1
Bruz_scaf_7795	Mikado_loci	exon	9906	10316	.	-	.	ID=BruzV2.7795G6.1.exon2;Parent=BruzV2.7795G6.1
Bruz_scaf_7795	Mikado_loci	CDS	10391	11038	.	-	0	ID=BruzV2.7795G6.1.CDS3;Parent=BruzV2.7795G6.1
Bruz_scaf_7795	Mikado_loci	exon	10391	11038	.	-	.	ID=BruzV2.7795G6.1.exon3;Parent=BruzV2.7795G6.1
Bruz_scaf_7795	Mikado_loci	CDS	11219	11275	.	-	0	ID=BruzV2.7795G6.1.CDS4;Parent=BruzV2.7795G6.1
Bruz_scaf_7795	Mikado_loci	exon	11219	11275	.	-	.	ID=BruzV2.7795G6.1.exon4;Parent=BruzV2.7795G6.1
Bruz_scaf_7795	Mikado_loci	CDS	11370	11384	.	-	0	ID=BruzV2.7795G6.1.CDS5;Parent=BruzV2.7795G6.1
Bruz_scaf_7795	Mikado_loci	exon	11370	11384	.	-	.	ID=BruzV2.7795G6.1.exon5;Parent=BruzV2.7795G6.1
Bruz_scaf_7795	Mikado_loci	CDS	11568	11664	.	-	1	ID=BruzV2.7795G6.1.CDS6;Parent=BruzV2.7795G6.1
Bruz_scaf_7795	Mikado_loci	exon	11568	11664	.	-	.	ID=BruzV2.7795G6.1.exon6;Parent=BruzV2.7795G6.1
Bruz_scaf_7795	Mikado_loci	CDS	11782	12035	.	-	0	ID=BruzV2.7795G6.1.CDS7;Parent=BruzV2.7795G6.1
Bruz_scaf_7795	Mikado_loci	exon	11782	12035	.	-	.	ID=BruzV2.7795G6.1.exon7;Parent=BruzV2.7795G6.1
###
Bruz_scaf_77953	Mikado_loci	superlocus	146	899	.	+	.	ID=Mikado_superlocus:Bruz_scaf_77953+:146-899;Name=superlocus:Bruz_scaf_77953+:146-899
Bruz_scaf_77953	Mikado_loci	ncRNA_gene	146	899	17	+	.	ID=BruzV2.77953G2;Name=BruzV2.77953G2;multiexonic=True;superlocus=Mikado_superlocus:Bruz_scaf_77953+:146-899
Bruz_scaf_77953	Mikado_loci	ncRNA	146	899	17	+	.	ID=BruzV2.77953G2.1;Parent=BruzV2.77953G2;Name=v1_Bruz.77953G2.1;alias=v1_Bruz.77953G2.1;alias=Bruz_scaf_77953.g17.t1;canonical_junctions=1,2;canonical_number=2;canonical_proportion=1.0;primary=True
Bruz_scaf_77953	Mikado_loci	exon	146	265	.	+	.	ID=BruzV2.77953G2.1.exon1;Parent=BruzV2.77953G2.1
Bruz_scaf_77953	Mikado_loci	exon	380	482	.	+	.	ID=BruzV2.77953G2.1.exon2;Parent=BruzV2.77953G2.1
Bruz_scaf_77953	Mikado_loci	exon	602	899	.	+	.	ID=BruzV2.77953G2.1.exon3;Parent=BruzV2.77953G2.1
###
Bruz_scaf_7796	Mikado_loci	superlocus	11177	12525	.	-	.	ID=Mikado_superlocus:Bruz_scaf_7796-:11177-12525;Name=superlocus:Bruz_scaf_7796-:11177-12525
Bruz_scaf_7796	Mikado_loci	ncRNA_gene	11177	12525	17	-	.	ID=BruzV2.7796G2;Name=BruzV2.7796G2;multiexonic=True;superlocus=Mikado_superlocus:Bruz_scaf_7796-:11177-12525
Bruz_scaf_7796	Mikado_loci	ncRNA	11177	12525	17	-	.	ID=BruzV2.7796G2.1;Parent=BruzV2.7796G2;Name=v1_Bruz.7796G4.1;alias=v1_Bruz.7796G4.1;alias=Bruz_scaf_7796.g55.t1;canonical_junctions=1,2,3;canonical_number=3;canonical_proportion=1.0;primary=True
Bruz_scaf_7796	Mikado_loci	exon	11177	11269	.	-	.	ID=BruzV2.7796G2.1.exon1;Parent=BruzV2.7796G2.1
Bruz_scaf_7796	Mikado_loci	exon	11424	11532	.	-	.	ID=BruzV2.7796G2.1.exon2;Parent=BruzV2.7796G2.1
Bruz_scaf_7796	Mikado_loci	exon	11631	11777	.	-	.	ID=BruzV2.7796G2.1.exon3;Parent=BruzV2.7796G2.1
Bruz_scaf_7796	Mikado_loci	exon	12166	12525	.	-	.	ID=BruzV2.7796G2.1.exon4;Parent=BruzV2.7796G2.1
###
Bruz_scaf_7796	Mikado_loci	superlocus	19517	20865	.	-	.	ID=Mikado_superlocus:Bruz_scaf_7796-:19517-20865;Name=superlocus:Bruz_scaf_7796-:19517-20865
Bruz_scaf_7796	Mikado_loci	gene	19517	20865	16	-	.	ID=BruzV2.7796G4;Name=BruzV2.7796G4;multiexonic=False;superlocus=Mikado_superlocus:Bruz_scaf_7796-:19517-20865
Bruz_scaf_7796	Mikado_loci	mRNA	19517	20865	16	-	.	ID=BruzV2.7796G4.1;Parent=BruzV2.7796G4;Name=BruzV2.7796G4.1;alias=st_MSTRG.67921.1;primary=True
Bruz_scaf_7796	Mikado_loci	CDS	19517	20008	.	-	0	ID=BruzV2.7796G4.1.CDS1;Parent=BruzV2.7796G4.1
Bruz_scaf_7796	Mikado_loci	exon	19517	20865	.	-	.	ID=BruzV2.7796G4.1.exon1;Parent=BruzV2.7796G4.1
Bruz_scaf_7796	Mikado_loci	five_prime_UTR	20009	20865	.	-	.	ID=BruzV2.7796G4.1.five_prime_UTR1;Parent=BruzV2.7796G4.1
###
Bruz_scaf_77961	Mikado_loci	superlocus	4	1230	.	+	.	ID=Mikado_superlocus:Bruz_scaf_77961+:4-1230;Name=superlocus:Bruz_scaf_77961+:4-1230
Bruz_scaf_77961	Mikado_loci	gene	4	1230	19	+	.	ID=BruzV2.77961G2;Name=BruzV2.77961G2;multiexonic=False;superlocus=Mikado_superlocus:Bruz_scaf_77961+:4-1230
Bruz_scaf_77961	Mikado_loci	mRNA	4	1230	19	+	.	ID=BruzV2.77961G2.1;Parent=BruzV2.77961G2;Name=BruzV2.77961G2.1;alias=v1_Bruz.77961G2.1;alias=MSTRG.64958.1;primary=True
Bruz_scaf_77961	Mikado_loci	exon	4	1230	.	+	.	ID=BruzV2.77961G2.1.exon1;Parent=BruzV2.77961G2.1
Bruz_scaf_77961	Mikado_loci	five_prime_UTR	4	5	.	+	.	ID=BruzV2.77961G2.1.five_prime_UTR1;Parent=BruzV2.77961G2.1
Bruz_scaf_77961	Mikado_loci	CDS	6	836	.	+	0	ID=BruzV2.77961G2.1.CDS1;Parent=BruzV2.77961G2.1
Bruz_scaf_77961	Mikado_loci	three_prime_UTR	837	1230	.	+	.	ID=BruzV2.77961G2.1.three_prime_UTR1;Parent=BruzV2.77961G2.1
###
Bruz_scaf_7798	Mikado_loci	superlocus	6396	7236	.	+	.	ID=Mikado_superlocus:Bruz_scaf_7798+:6396-7236;Name=superlocus:Bruz_scaf_7798+:6396-7236
Bruz_scaf_7798	Mikado_loci	gene	6396	7236	19	+	.	ID=BruzV2.7798G2;Name=BruzV2.7798G2;multiexonic=False;superlocus=Mikado_superlocus:Bruz_scaf_7798+:6396-7236
Bruz_scaf_7798	Mikado_loci	mRNA	6396	7236	19	+	.	ID=BruzV2.7798G2.1;Parent=BruzV2.7798G2;Name=BruzV2.7798G2.1;alias=v1_Bruz.7798G2.1;alias=Bruz_scaf_7798.g56.t1;primary=True
Bruz_scaf_7798	Mikado_loci	exon	6396	7236	.	+	.	ID=BruzV2.7798G2.1.exon1;Parent=BruzV2.7798G2.1
Bruz_scaf_7798	Mikado_loci	five_prime_UTR	6396	6423	.	+	.	ID=BruzV2.7798G2.1.five_prime_UTR1;Parent=BruzV2.7798G2.1
Bruz_scaf_7798	Mikado_loci	CDS	6424	7032	.	+	0	ID=BruzV2.7798G2.1.CDS1;Parent=BruzV2.7798G2.1
Bruz_scaf_7798	Mikado_loci	three_prime_UTR	7033	7236	.	+	.	ID=BruzV2.7798G2.1.three_prime_UTR1;Parent=BruzV2.7798G2.1
###
Bruz_scaf_77983	Mikado_loci	superlocus	196	729	.	+	.	ID=Mikado_superlocus:Bruz_scaf_77983+:196-729;Name=superlocus:Bruz_scaf_77983+:196-729
Bruz_scaf_77983	Mikado_loci	gene	196	729	19	+	.	ID=BruzV2.77983G2;Name=BruzV2.77983G2;multiexonic=False;superlocus=Mikado_superlocus:Bruz_scaf_77983+:196-729
Bruz_scaf_77983	Mikado_loci	mRNA	196	729	19	+	.	ID=BruzV2.77983G2.1;Parent=BruzV2.77983G2;Name=BruzV2.77983G2.1;alias=v1_Bruz.77983G2.1;alias=Bruz_scaf_77983.g19.t1;primary=True
Bruz_scaf_77983	Mikado_loci	exon	196	729	.	+	.	ID=BruzV2.77983G2.1.exon1;Parent=BruzV2.77983G2.1
Bruz_scaf_77983	Mikado_loci	five_prime_UTR	196	199	.	+	.	ID=BruzV2.77983G2.1.five_prime_UTR1;Parent=BruzV2.77983G2.1
Bruz_scaf_77983	Mikado_loci	CDS	200	604	.	+	0	ID=BruzV2.77983G2.1.CDS1;Parent=BruzV2.77983G2.1
Bruz_scaf_77983	Mikado_loci	three_prime_UTR	605	729	.	+	.	ID=BruzV2.77983G2.1.three_prime_UTR1;Parent=BruzV2.77983G2.1
###
Bruz_scaf_77989	Mikado_loci	superlocus	370	1119	.	-	.	ID=Mikado_superlocus:Bruz_scaf_77989-:370-1119;Name=superlocus:Bruz_scaf_77989-:370-1119
Bruz_scaf_77989	Mikado_loci	gene	370	1119	18	-	.	ID=BruzV2.77989G2;Name=BruzV2.77989G2;multiexonic=False;superlocus=Mikado_superlocus:Bruz_scaf_77989-:370-1119
Bruz_scaf_77989	Mikado_loci	mRNA	370	1119	18	-	.	ID=BruzV2.77989G2.1;Parent=BruzV2.77989G2;Name=BruzV2.77989G2.1;alias=st_MSTRG.67927.1;primary=True
Bruz_scaf_77989	Mikado_loci	exon	370	1119	.	-	.	ID=BruzV2.77989G2.1.exon1;Parent=BruzV2.77989G2.1
Bruz_scaf_77989	Mikado_loci	three_prime_UTR	370	371	.	-	.	ID=BruzV2.77989G2.1.three_prime_UTR1;Parent=BruzV2.77989G2.1
Bruz_scaf_77989	Mikado_loci	CDS	372	1118	.	-	0	ID=BruzV2.77989G2.1.CDS1;Parent=BruzV2.77989G2.1
Bruz_scaf_77989	Mikado_loci	five_prime_UTR	1119	1119	.	-	.	ID=BruzV2.77989G2.1.five_prime_UTR1;Parent=BruzV2.77989G2.1
###
Bruz_scaf_7799	Mikado_loci	superlocus	12146	16255	.	+	.	ID=Mikado_superlocus:Bruz_scaf_7799+:12146-16255;Name=superlocus:Bruz_scaf_7799+:12146-16255
Bruz_scaf_7799	Mikado_loci	gene	12146	15725	19	+	.	ID=BruzV2.7799G2;Name=BruzV2.7799G2;multiexonic=True;superlocus=Mikado_superlocus:Bruz_scaf_7799+:12146-16255
Bruz_scaf_7799	Mikado_loci	mRNA	12146	15725	19	+	.	ID=BruzV2.7799G2.1;Parent=BruzV2.7799G2;Name=BruzV2.7799G2.1;alias=v1_Bruz.7799G2.1;alias=Bruz_scaf_7799.g57.t1;canonical_junctions=1;canonical_number=1;canonical_proportion=1.0;primary=True
Bruz_scaf_7799	Mikado_loci	exon	12146	13287	.	+	.	ID=BruzV2.7799G2.1.exon1;Parent=BruzV2.7799G2.1
Bruz_scaf_7799	Mikado_loci	five_prime_UTR	12146	12442	.	+	.	ID=BruzV2.7799G2.1.five_prime_UTR1;Parent=BruzV2.7799G2.1
Bruz_scaf_7799	Mikado_loci	CDS	12443	13287	.	+	0	ID=BruzV2.7799G2.1.CDS1;Parent=BruzV2.7799G2.1
Bruz_scaf_7799	Mikado_loci	CDS	13606	15679	.	+	1	ID=BruzV2.7799G2.1.CDS2;Parent=BruzV2.7799G2.1
Bruz_scaf_7799	Mikado_loci	exon	13606	15725	.	+	.	ID=BruzV2.7799G2.1.exon2;Parent=BruzV2.7799G2.1
Bruz_scaf_7799	Mikado_loci	three_prime_UTR	15680	15725	.	+	.	ID=BruzV2.7799G2.1.three_prime_UTR1;Parent=BruzV2.7799G2.1
###
Bruz_scaf_7799	Mikado_loci	superlocus	20697	21086	.	+	.	ID=Mikado_superlocus:Bruz_scaf_7799+:20697-21086;Name=superlocus:Bruz_scaf_7799+:20697-21086
Bruz_scaf_7799	Mikado_loci	gene	20697	21086	16	+	.	ID=BruzV2.7799G4;Name=BruzV2.7799G4;multiexonic=False;superlocus=Mikado_superlocus:Bruz_scaf_7799+:20697-21086
Bruz_scaf_7799	Mikado_loci	mRNA	20697	21086	16	+	.	ID=BruzV2.7799G4.1;Parent=BruzV2.7799G4;Name=BruzV2.7799G4.1;alias=st_MSTRG.67929.1;primary=True
Bruz_scaf_7799	Mikado_loci	CDS	20697	21086	.	+	0	ID=BruzV2.7799G4.1.CDS1;Parent=BruzV2.7799G4.1
Bruz_scaf_7799	Mikado_loci	exon	20697	21086	.	+	.	ID=BruzV2.7799G4.1.exon1;Parent=BruzV2.7799G4.1
###
Bruz_scaf_77999	Mikado_loci	superlocus	1	431	.	+	.	ID=Mikado_superlocus:Bruz_scaf_77999+:1-431;Name=superlocus:Bruz_scaf_77999+:1-431
Bruz_scaf_77999	Mikado_loci	gene	1	431	18	+	.	ID=BruzV2.77999G2;Name=BruzV2.77999G2;multiexonic=False;superlocus=Mikado_superlocus:Bruz_scaf_77999+:1-431
Bruz_scaf_77999	Mikado_loci	mRNA	1	431	18	+	.	ID=BruzV2.77999G2.1;Parent=BruzV2.77999G2;Name=BruzV2.77999G2.1;alias=st_MSTRG.67932.1;primary=True
Bruz_scaf_77999	Mikado_loci	exon	1	431	.	+	.	ID=BruzV2.77999G2.1.exon1;Parent=BruzV2.77999G2.1
Bruz_scaf_77999	Mikado_loci	five_prime_UTR	1	54	.	+	.	ID=BruzV2.77999G2.1.five_prime_UTR1;Parent=BruzV2.77999G2.1
Bruz_scaf_77999	Mikado_loci	CDS	55	399	.	+	0	ID=BruzV2.77999G2.1.CDS1;Parent=BruzV2.77999G2.1
Bruz_scaf_77999	Mikado_loci	three_prime_UTR	400	431	.	+	.	ID=BruzV2.77999G2.1.three_prime_UTR1;Parent=BruzV2.77999G2.1
###
Bruz_scaf_78	Mikado_loci	superlocus	24812	26788	.	+	.	ID=Mikado_superlocus:Bruz_scaf_78+:24812-26788;Name=superlocus:Bruz_scaf_78+:24812-26788
Bruz_scaf_78	Mikado_loci	gene	24812	26788	18	+	.	ID=BruzV2.78G2;Name=BruzV2.78G2;multiexonic=False;superlocus=Mikado_superlocus:Bruz_scaf_78+:24812-26788
Bruz_scaf_78	Mikado_loci	mRNA	24812	26788	18	+	.	ID=BruzV2.78G2.1;Parent=BruzV2.78G2;Name=BruzV2.78G2.1;alias=st_MSTRG.67933.1;primary=True
Bruz_scaf_78	Mikado_loci	exon	24812	26788	.	+	.	ID=BruzV2.78G2.1.exon1;Parent=BruzV2.78G2.1
Bruz_scaf_78	Mikado_loci	five_prime_UTR	24812	25825	.	+	.	ID=BruzV2.78G2.1.five_prime_UTR1;Parent=BruzV2.78G2.1
Bruz_scaf_78	Mikado_loci	CDS	25826	26131	.	+	0	ID=BruzV2.78G2.1.CDS1;Parent=BruzV2.78G2.1
Bruz_scaf_78	Mikado_loci	three_prime_UTR	26132	26788	.	+	.	ID=BruzV2.78G2.1.three_prime_UTR1;Parent=BruzV2.78G2.1
###
Bruz_scaf_78	Mikado_loci	superlocus	64099	69438	.	+	.	ID=Mikado_superlocus:Bruz_scaf_78+:64099-69438;Name=superlocus:Bruz_scaf_78+:64099-69438
Bruz_scaf_78	Mikado_loci	gene	64446	69175	20	+	.	ID=BruzV2.78G4;Name=BruzV2.78G4;multiexonic=True;superlocus=Mikado_superlocus:Bruz_scaf_78+:64099-69438
Bruz_scaf_78	Mikado_loci	mRNA	64446	69175	20	+	.	ID=BruzV2.78G4.1;Parent=BruzV2.78G4;Name=BruzV2.78G4.1;alias=v1_Bruz.78G2.1;alias=Bruz_scaf_78.g280.t1;canonical_junctions=1,2,3;canonical_number=3;canonical_proportion=1.0;primary=True
Bruz_scaf_78	Mikado_loci	exon	64446	65308	.	+	.	ID=BruzV2.78G4.1.exon1;Parent=BruzV2.78G4.1
Bruz_scaf_78	Mikado_loci	five_prime_UTR	64446	64499	.	+	.	ID=BruzV2.78G4.1.five_prime_UTR1;Parent=BruzV2.78G4.1
Bruz_scaf_78	Mikado_loci	CDS	64500	65308	.	+	0	ID=BruzV2.78G4.1.CDS1;Parent=BruzV2.78G4.1
Bruz_scaf_78	Mikado_loci	CDS	66574	68572	.	+	1	ID=BruzV2.78G4.1.CDS2;Parent=BruzV2.78G4.1
Bruz_scaf_78	Mikado_loci	exon	66574	68572	.	+	.	ID=BruzV2.78G4.1.exon2;Parent=BruzV2.78G4.1
Bruz_scaf_78	Mikado_loci	CDS	68727	68798	.	+	0	ID=BruzV2.78G4.1.CDS3;Parent=BruzV2.78G4.1
Bruz_scaf_78	Mikado_loci	exon	68727	68798	.	+	.	ID=BruzV2.78G4.1.exon3;Parent=BruzV2.78G4.1
Bruz_scaf_78	Mikado_loci	CDS	68886	68960	.	+	0	ID=BruzV2.78G4.1.CDS4;Parent=BruzV2.78G4.1
Bruz_scaf_78	Mikado_loci	exon	68886	69175	.	+	.	ID=BruzV2.78G4.1.exon4;Parent=BruzV2.78G4.1
Bruz_scaf_78	Mikado_loci	three_prime_UTR	68961	69175	.	+	.	ID=BruzV2.78G4.1.three_prime_UTR1;Parent=BruzV2.78G4.1
###
Bruz_scaf_78	Mikado_loci	superlocus	137303	138278	.	+	.	ID=Mikado_superlocus:Bruz_scaf_78+:137303-138278;Name=superlocus:Bruz_scaf_78+:137303-138278
Bruz_scaf_78	Mikado_loci	gene	137303	138278	18	+	.	ID=BruzV2.78G6;Name=BruzV2.78G6;multiexonic=False;superlocus=Mikado_superlocus:Bruz_scaf_78+:137303-138278
Bruz_scaf_78	Mikado_loci	mRNA	137303	138278	18	+	.	ID=BruzV2.78G6.1;Parent=BruzV2.78G6;Name=BruzV2.78G6.1;alias=v1_Bruz.78G6.1;alias=MSTRG.64972.1;primary=True
Bruz_scaf_78	Mikado_loci	CDS	137303	138235	.	+	0	ID=BruzV2.78G6.1.CDS1;Parent=BruzV2.78G6.1
Bruz_scaf_78	Mikado_loci	exon	137303	138278	.	+	.	ID=BruzV2.78G6.1.exon1;Parent=BruzV2.78G6.1
Bruz_scaf_78	Mikado_loci	three_prime_UTR	138236	138278	.	+	.	ID=BruzV2.78G6.1.three_prime_UTR1;Parent=BruzV2.78G6.1
###
Bruz_scaf_78	Mikado_loci	superlocus	146429	148145	.	-	.	ID=Mikado_superlocus:Bruz_scaf_78-:146429-148145;Name=superlocus:Bruz_scaf_78-:146429-148145
Bruz_scaf_78	Mikado_loci	gene	146429	148145	18	-	.	ID=BruzV2.78G8;Name=BruzV2.78G8;multiexonic=False;superlocus=Mikado_superlocus:Bruz_scaf_78-:146429-148145
Bruz_scaf_78	Mikado_loci	mRNA	146429	148145	18	-	.	ID=BruzV2.78G8.1;Parent=BruzV2.78G8;Name=BruzV2.78G8.1;alias=st_MSTRG.67944.1;primary=True
Bruz_scaf_78	Mikado_loci	exon	146429	148145	.	-	.	ID=BruzV2.78G8.1.exon1;Parent=BruzV2.78G8.1
Bruz_scaf_78	Mikado_loci	three_prime_UTR	146429	146655	.	-	.	ID=BruzV2.78G8.1.three_prime_UTR1;Parent=BruzV2.78G8.1
Bruz_scaf_78	Mikado_loci	CDS	146656	148119	.	-	0	ID=BruzV2.78G8.1.CDS1;Parent=BruzV2.78G8.1
Bruz_scaf_78	Mikado_loci	five_prime_UTR	148120	148145	.	-	.	ID=BruzV2.78G8.1.five_prime_UTR1;Parent=BruzV2.78G8.1
###
Bruz_scaf_78	Mikado_loci	superlocus	163494	169515	.	-	.	ID=Mikado_superlocus:Bruz_scaf_78-:163494-169515;Name=superlocus:Bruz_scaf_78-:163494-169515
Bruz_scaf_78	Mikado_loci	gene	163494	169515	20	-	.	ID=BruzV2.78G10;Name=BruzV2.78G10;multiexonic=True;superlocus=Mikado_superlocus:Bruz_scaf_78-:163494-169515
Bruz_scaf_78	Mikado_loci	mRNA	163494	169515	20	-	.	ID=BruzV2.78G10.1;Parent=BruzV2.78G10;Name=BruzV2.78G10.1;alias=v1_Bruz.78G12.1;alias=Bruz_scaf_78.g282.t1;canonical_junctions=1,2;canonical_number=2;canonical_proportion=1.0;primary=True
Bruz_scaf_78	Mikado_loci	exon	163494	164356	.	-	.	ID=BruzV2.78G10.1.exon1;Parent=BruzV2.78G10.1
Bruz_scaf_78	Mikado_loci	three_prime_UTR	163494	163576	.	-	.	ID=BruzV2.78G10.1.three_prime_UTR1;Parent=BruzV2.78G10.1
Bruz_scaf_78	Mikado_loci	CDS	163577	164356	.	-	0	ID=BruzV2.78G10.1.CDS1;Parent=BruzV2.78G10.1
Bruz_scaf_78	Mikado_loci	CDS	164607	164786	.	-	0	ID=BruzV2.78G10.1.CDS2;Parent=BruzV2.78G10.1
Bruz_scaf_78	Mikado_loci	exon	164607	164786	.	-	.	ID=BruzV2.78G10.1.exon2;Parent=BruzV2.78G10.1
Bruz_scaf_78	Mikado_loci	CDS	168035	169147	.	-	0	ID=BruzV2.78G10.1.CDS3;Parent=BruzV2.78G10.1
Bruz_scaf_78	Mikado_loci	exon	168035	169515	.	-	.	ID=BruzV2.78G10.1.exon3;Parent=BruzV2.78G10.1
Bruz_scaf_78	Mikado_loci	five_prime_UTR	169148	169515	.	-	.	ID=BruzV2.78G10.1.five_prime_UTR1;Parent=BruzV2.78G10.1
###
Bruz_scaf_78	Mikado_loci	superlocus	173313	174630	.	-	.	ID=Mikado_superlocus:Bruz_scaf_78-:173313-174630;Name=superlocus:Bruz_scaf_78-:173313-174630
Bruz_scaf_78	Mikado_loci	gene	173313	174630	18	-	.	ID=BruzV2.78G12;Name=BruzV2.78G12;multiexonic=False;superlocus=Mikado_superlocus:Bruz_scaf_78-:173313-174630
Bruz_scaf_78	Mikado_loci	mRNA	173313	174630	18	-	.	ID=BruzV2.78G12.1;Parent=BruzV2.78G12;Name=BruzV2.78G12.1;alias=st_MSTRG.67947.1;primary=True
Bruz_scaf_78	Mikado_loci	exon	173313	174630	.	-	.	ID=BruzV2.78G12.1.exon1;Parent=BruzV2.78G12.1
Bruz_scaf_78	Mikado_loci	three_prime_UTR	173313	174308	.	-	.	ID=BruzV2.78G12.1.three_prime_UTR1;Parent=BruzV2.78G12.1
Bruz_scaf_78	Mikado_loci	CDS	174309	174629	.	-	0	ID=BruzV2.78G12.1.CDS1;Parent=BruzV2.78G12.1
Bruz_scaf_78	Mikado_loci	five_prime_UTR	174630	174630	.	-	.	ID=BruzV2.78G12.1.five_prime_UTR1;Parent=BruzV2.78G12.1
###
Bruz_scaf_780	Mikado_loci	superlocus	11212	13911	.	-	.	ID=Mikado_superlocus:Bruz_scaf_780-:11212-13911;Name=superlocus:Bruz_scaf_780-:11212-13911
Bruz_scaf_780	Mikado_loci	gene	11212	13911	18	-	.	ID=BruzV2.780G2;Name=BruzV2.780G2;multiexonic=False;superlocus=Mikado_superlocus:Bruz_scaf_780-:11212-13911
Bruz_scaf_780	Mikado_loci	mRNA	11212	13911	18	-	.	ID=BruzV2.780G2.1;Parent=BruzV2.780G2;Name=BruzV2.780G2.1;alias=st_MSTRG.67952.1;primary=True
Bruz_scaf_780	Mikado_loci	exon	11212	13911	.	-	.	ID=BruzV2.780G2.1.exon1;Parent=BruzV2.780G2.1
Bruz_scaf_780	Mikado_loci	three_prime_UTR	11212	11469	.	-	.	ID=BruzV2.780G2.1.three_prime_UTR1;Parent=BruzV2.780G2.1
Bruz_scaf_780	Mikado_loci	CDS	11470	12015	.	-	0	ID=BruzV2.780G2.1.CDS1;Parent=BruzV2.780G2.1
Bruz_scaf_780	Mikado_loci	five_prime_UTR	12016	13911	.	-	.	ID=BruzV2.780G2.1.five_prime_UTR1;Parent=BruzV2.780G2.1
###
Bruz_scaf_780	Mikado_loci	superlocus	16402	23705	.	-	.	ID=Mikado_superlocus:Bruz_scaf_780-:16402-23705;Name=superlocus:Bruz_scaf_780-:16402-23705
Bruz_scaf_780	Mikado_loci	gene	16626	17495	19	-	.	ID=BruzV2.780G4;Name=BruzV2.780G4;multiexonic=True;superlocus=Mikado_superlocus:Bruz_scaf_780-:16402-23705
Bruz_scaf_780	Mikado_loci	mRNA	16626	17495	19	-	.	ID=BruzV2.780G4.1;Parent=BruzV2.780G4;Name=BruzV2.780G4.1;alias=v1_Bruz.780G2.1;alias=Bruz_scaf_780.g66.t1;canonical_junctions=1;canonical_number=1;canonical_proportion=1.0;primary=True
Bruz_scaf_780	Mikado_loci	exon	16626	16903	.	-	.	ID=BruzV2.780G4.1.exon1;Parent=BruzV2.780G4.1
Bruz_scaf_780	Mikado_loci	three_prime_UTR	16626	16756	.	-	.	ID=BruzV2.780G4.1.three_prime_UTR1;Parent=BruzV2.780G4.1
Bruz_scaf_780	Mikado_loci	CDS	16757	16903	.	-	0	ID=BruzV2.780G4.1.CDS1;Parent=BruzV2.780G4.1
Bruz_scaf_780	Mikado_loci	CDS	17290	17493	.	-	0	ID=BruzV2.780G4.1.CDS2;Parent=BruzV2.780G4.1
Bruz_scaf_780	Mikado_loci	exon	17290	17495	.	-	.	ID=BruzV2.780G4.1.exon2;Parent=BruzV2.780G4.1
Bruz_scaf_780	Mikado_loci	five_prime_UTR	17494	17495	.	-	.	ID=BruzV2.780G4.1.five_prime_UTR1;Parent=BruzV2.780G4.1
Bruz_scaf_780	Mikado_loci	gene	17637	23705	21	-	.	ID=BruzV2.780G6;Name=BruzV2.780G6;multiexonic=True;superlocus=Mikado_superlocus:Bruz_scaf_780-:16402-23705
Bruz_scaf_780	Mikado_loci	mRNA	17637	23705	21	-	.	ID=BruzV2.780G6.1;Parent=BruzV2.780G6;Name=BruzV2.780G6.1;alias=v1_Bruz.780G4.1;alias=Bruz_scaf_780.g67.t1;canonical_junctions=1,2,3,4,5,6,7,8,9,10,11,12,13;canonical_number=13;canonical_proportion=1.0;primary=True
Bruz_scaf_780	Mikado_loci	exon	17637	17942	.	-	.	ID=BruzV2.780G6.1.exon1;Parent=BruzV2.780G6.1
Bruz_scaf_780	Mikado_loci	three_prime_UTR	17637	17819	.	-	.	ID=BruzV2.780G6.1.three_prime_UTR1;Parent=BruzV2.780G6.1
Bruz_scaf_780	Mikado_loci	CDS	17820	17942	.	-	0	ID=BruzV2.780G6.1.CDS1;Parent=BruzV2.780G6.1
Bruz_scaf_780	Mikado_loci	CDS	18351	18419	.	-	0	ID=BruzV2.780G6.1.CDS2;Parent=BruzV2.780G6.1
Bruz_scaf_780	Mikado_loci	exon	18351	18419	.	-	.	ID=BruzV2.780G6.1.exon2;Parent=BruzV2.780G6.1
Bruz_scaf_780	Mikado_loci	CDS	18512	18617	.	-	1	ID=BruzV2.780G6.1.CDS3;Parent=BruzV2.780G6.1
Bruz_scaf_780	Mikado_loci	exon	18512	18617	.	-	.	ID=BruzV2.780G6.1.exon3;Parent=BruzV2.780G6.1
Bruz_scaf_780	Mikado_loci	CDS	18705	18758	.	-	1	ID=BruzV2.780G6.1.CDS4;Parent=BruzV2.780G6.1
Bruz_scaf_780	Mikado_loci	exon	18705	18758	.	-	.	ID=BruzV2.780G6.1.exon4;Parent=BruzV2.780G6.1
Bruz_scaf_780	Mikado_loci	CDS	19021	19091	.	-	0	ID=BruzV2.780G6.1.CDS5;Parent=BruzV2.780G6.1
Bruz_scaf_780	Mikado_loci	exon	19021	19091	.	-	.	ID=BruzV2.780G6.1.exon5;Parent=BruzV2.780G6.1
Bruz_scaf_780	Mikado_loci	CDS	19240	19281	.	-	0	ID=BruzV2.780G6.1.CDS6;Parent=BruzV2.780G6.1
Bruz_scaf_780	Mikado_loci	exon	19240	19281	.	-	.	ID=BruzV2.780G6.1.exon6;Parent=BruzV2.780G6.1
Bruz_scaf_780	Mikado_loci	CDS	20109	20192	.	-	0	ID=BruzV2.780G6.1.CDS7;Parent=BruzV2.780G6.1
Bruz_scaf_780	Mikado_loci	exon	20109	20192	.	-	.	ID=BruzV2.780G6.1.exon7;Parent=BruzV2.780G6.1
Bruz_scaf_780	Mikado_loci	CDS	20951	20993	.	-	1	ID=BruzV2.780G6.1.CDS8;Parent=BruzV2.780G6.1
Bruz_scaf_780	Mikado_loci	exon	20951	20993	.	-	.	ID=BruzV2.780G6.1.exon8;Parent=BruzV2.780G6.1
Bruz_scaf_780	Mikado_loci	CDS	21373	21500	.	-	0	ID=BruzV2.780G6.1.CDS9;Parent=BruzV2.780G6.1
Bruz_scaf_780	Mikado_loci	exon	21373	21500	.	-	.	ID=BruzV2.780G6.1.exon9;Parent=BruzV2.780G6.1
Bruz_scaf_780	Mikado_loci	CDS	21925	22056	.	-	0	ID=BruzV2.780G6.1.CDS10;Parent=BruzV2.780G6.1
Bruz_scaf_780	Mikado_loci	exon	21925	22056	.	-	.	ID=BruzV2.780G6.1.exon10;Parent=BruzV2.780G6.1
Bruz_scaf_780	Mikado_loci	CDS	22314	22463	.	-	0	ID=BruzV2.780G6.1.CDS11;Parent=BruzV2.780G6.1
Bruz_scaf_780	Mikado_loci	exon	22314	22463	.	-	.	ID=BruzV2.780G6.1.exon11;Parent=BruzV2.780G6.1
Bruz_scaf_780	Mikado_loci	CDS	22546	22641	.	-	0	ID=BruzV2.780G6.1.CDS12;Parent=BruzV2.780G6.1
Bruz_scaf_780	Mikado_loci	exon	22546	22641	.	-	.	ID=BruzV2.780G6.1.exon12;Parent=BruzV2.780G6.1
Bruz_scaf_780	Mikado_loci	CDS	23180	23240	.	-	1	ID=BruzV2.780G6.1.CDS13;Parent=BruzV2.780G6.1
Bruz_scaf_780	Mikado_loci	exon	23180	23240	.	-	.	ID=BruzV2.780G6.1.exon13;Parent=BruzV2.780G6.1
Bruz_scaf_780	Mikado_loci	CDS	23325	23704	.	-	0	ID=BruzV2.780G6.1.CDS14;Parent=BruzV2.780G6.1
Bruz_scaf_780	Mikado_loci	exon	23325	23705	.	-	.	ID=BruzV2.780G6.1.exon14;Parent=BruzV2.780G6.1
Bruz_scaf_780	Mikado_loci	five_prime_UTR	23705	23705	.	-	.	ID=BruzV2.780G6.1.five_prime_UTR1;Parent=BruzV2.780G6.1
###
Bruz_scaf_780	Mikado_loci	superlocus	24770	30815	.	-	.	ID=Mikado_superlocus:Bruz_scaf_780-:24770-30815;Name=superlocus:Bruz_scaf_780-:24770-30815
Bruz_scaf_780	Mikado_loci	gene	24786	30815	20	-	.	ID=BruzV2.780G8;Name=BruzV2.780G8;multiexonic=True;superlocus=Mikado_superlocus:Bruz_scaf_780-:24770-30815
Bruz_scaf_780	Mikado_loci	mRNA	24786	30815	20	-	.	ID=BruzV2.780G8.1;Parent=BruzV2.780G8;Name=BruzV2.780G8.1;alias=v1_Bruz.780G6.1;alias=Bruz_scaf_780.g68.t1;canonical_junctions=1,2,3;canonical_number=3;canonical_proportion=1.0;primary=True
Bruz_scaf_780	Mikado_loci	exon	24786	26265	.	-	.	ID=BruzV2.780G8.1.exon1;Parent=BruzV2.780G8.1
Bruz_scaf_780	Mikado_loci	three_prime_UTR	24786	25128	.	-	.	ID=BruzV2.780G8.1.three_prime_UTR1;Parent=BruzV2.780G8.1
Bruz_scaf_780	Mikado_loci	CDS	25129	26265	.	-	0	ID=BruzV2.780G8.1.CDS1;Parent=BruzV2.780G8.1
Bruz_scaf_780	Mikado_loci	CDS	27937	28053	.	-	0	ID=BruzV2.780G8.1.CDS2;Parent=BruzV2.780G8.1
Bruz_scaf_780	Mikado_loci	exon	27937	28053	.	-	.	ID=BruzV2.780G8.1.exon2;Parent=BruzV2.780G8.1
Bruz_scaf_780	Mikado_loci	CDS	28349	28420	.	-	0	ID=BruzV2.780G8.1.CDS3;Parent=BruzV2.780G8.1
Bruz_scaf_780	Mikado_loci	exon	28349	28420	.	-	.	ID=BruzV2.780G8.1.exon3;Parent=BruzV2.780G8.1
Bruz_scaf_780	Mikado_loci	CDS	30694	30696	.	-	0	ID=BruzV2.780G8.1.CDS4;Parent=BruzV2.780G8.1
Bruz_scaf_780	Mikado_loci	exon	30694	30815	.	-	.	ID=BruzV2.780G8.1.exon4;Parent=BruzV2.780G8.1
Bruz_scaf_780	Mikado_loci	five_prime_UTR	30697	30815	.	-	.	ID=BruzV2.780G8.1.five_prime_UTR1;Parent=BruzV2.780G8.1
###
Bruz_scaf_780	Mikado_loci	superlocus	45766	53590	.	+	.	ID=Mikado_superlocus:Bruz_scaf_780+:45766-53590;Name=superlocus:Bruz_scaf_780+:45766-53590
Bruz_scaf_780	Mikado_loci	gene	45766	53590	20	+	.	ID=BruzV2.780G10;Name=BruzV2.780G10;multiexonic=True;superlocus=Mikado_superlocus:Bruz_scaf_780+:45766-53590
Bruz_scaf_780	Mikado_loci	mRNA	45766	53590	20	+	.	ID=BruzV2.780G10.1;Parent=BruzV2.780G10;Name=BruzV2.780G10.1;alias=v1_Bruz.780G8.1;alias=Bruz_scaf_780.g69.t1;canonical_junctions=1,2,3,4,5,6,7,8,9,10,11,12;canonical_number=12;canonical_proportion=1.0;primary=True
Bruz_scaf_780	Mikado_loci	exon	45766	46197	.	+	.	ID=BruzV2.780G10.1.exon1;Parent=BruzV2.780G10.1
Bruz_scaf_780	Mikado_loci	five_prime_UTR	45766	46197	.	+	.	ID=BruzV2.780G10.1.five_prime_UTR1;Parent=BruzV2.780G10.1
Bruz_scaf_780	Mikado_loci	exon	47946	48049	.	+	.	ID=BruzV2.780G10.1.exon2;Parent=BruzV2.780G10.1
Bruz_scaf_780	Mikado_loci	five_prime_UTR	47946	48049	.	+	.	ID=BruzV2.780G10.1.five_prime_UTR2;Parent=BruzV2.780G10.1
Bruz_scaf_780	Mikado_loci	exon	48137	48232	.	+	.	ID=BruzV2.780G10.1.exon3;Parent=BruzV2.780G10.1
Bruz_scaf_780	Mikado_loci	five_prime_UTR	48137	48232	.	+	.	ID=BruzV2.780G10.1.five_prime_UTR3;Parent=BruzV2.780G10.1
Bruz_scaf_780	Mikado_loci	exon	49288	49407	.	+	.	ID=BruzV2.780G10.1.exon4;Parent=BruzV2.780G10.1
Bruz_scaf_780	Mikado_loci	five_prime_UTR	49288	49407	.	+	.	ID=BruzV2.780G10.1.five_prime_UTR4;Parent=BruzV2.780G10.1
Bruz_scaf_780	Mikado_loci	exon	49771	49974	.	+	.	ID=BruzV2.780G10.1.exon5;Parent=BruzV2.780G10.1
Bruz_scaf_780	Mikado_loci	five_prime_UTR	49771	49803	.	+	.	ID=BruzV2.780G10.1.five_prime_UTR5;Parent=BruzV2.780G10.1
Bruz_scaf_780	Mikado_loci	CDS	49804	49974	.	+	0	ID=BruzV2.780G10.1.CDS1;Parent=BruzV2.780G10.1
Bruz_scaf_780	Mikado_loci	CDS	50157	50248	.	+	0	ID=BruzV2.780G10.1.CDS2;Parent=BruzV2.780G10.1
Bruz_scaf_780	Mikado_loci	exon	50157	50248	.	+	.	ID=BruzV2.780G10.1.exon6;Parent=BruzV2.780G10.1
Bruz_scaf_780	Mikado_loci	CDS	51215	51333	.	+	1	ID=BruzV2.780G10.1.CDS3;Parent=BruzV2.780G10.1
Bruz_scaf_780	Mikado_loci	exon	51215	51333	.	+	.	ID=BruzV2.780G10.1.exon7;Parent=BruzV2.780G10.1
Bruz_scaf_780	Mikado_loci	CDS	52203	52326	.	+	2	ID=BruzV2.780G10.1.CDS4;Parent=BruzV2.780G10.1
Bruz_scaf_780	Mikado_loci	exon	52203	52326	.	+	.	ID=BruzV2.780G10.1.exon8;Parent=BruzV2.780G10.1
Bruz_scaf_780	Mikado_loci	CDS	52491	52614	.	+	1	ID=BruzV2.780G10.1.CDS5;Parent=BruzV2.780G10.1
Bruz_scaf_780	Mikado_loci	exon	52491	52614	.	+	.	ID=BruzV2.780G10.1.exon9;Parent=BruzV2.780G10.1
Bruz_scaf_780	Mikado_loci	CDS	53078	53146	.	+	0	ID=BruzV2.780G10.1.CDS6;Parent=BruzV2.780G10.1
Bruz_scaf_780	Mikado_loci	exon	53078	53146	.	+	.	ID=BruzV2.780G10.1.exon10;Parent=BruzV2.780G10.1
Bruz_scaf_780	Mikado_loci	CDS	53234	53325	.	+	0	ID=BruzV2.780G10.1.CDS7;Parent=BruzV2.780G10.1
Bruz_scaf_780	Mikado_loci	exon	53234	53325	.	+	.	ID=BruzV2.780G10.1.exon11;Parent=BruzV2.780G10.1
Bruz_scaf_780	Mikado_loci	CDS	53423	53500	.	+	1	ID=BruzV2.780G10.1.CDS8;Parent=BruzV2.780G10.1
Bruz_scaf_780	Mikado_loci	exon	53423	53500	.	+	.	ID=BruzV2.780G10.1.exon12;Parent=BruzV2.780G10.1
Bruz_scaf_780	Mikado_loci	CDS	53545	53557	.	+	1	ID=BruzV2.780G10.1.CDS9;Parent=BruzV2.780G10.1
Bruz_scaf_780	Mikado_loci	exon	53545	53590	.	+	.	ID=BruzV2.780G10.1.exon13;Parent=BruzV2.780G10.1
Bruz_scaf_780	Mikado_loci	three_prime_UTR	53558	53590	.	+	.	ID=BruzV2.780G10.1.three_prime_UTR1;Parent=BruzV2.780G10.1
###
Bruz_scaf_780	Mikado_loci	superlocus	53806	54849	.	+	.	ID=Mikado_superlocus:Bruz_scaf_780+:53806-54849;Name=superlocus:Bruz_scaf_780+:53806-54849
Bruz_scaf_780	Mikado_loci	ncRNA_gene	53806	54849	17	+	.	ID=BruzV2.780G12;Name=BruzV2.780G12;multiexonic=True;superlocus=Mikado_superlocus:Bruz_scaf_780+:53806-54849
Bruz_scaf_780	Mikado_loci	ncRNA	53806	54849	17	+	.	ID=BruzV2.780G12.1;Parent=BruzV2.780G12;Name=v1_Bruz.780G10.1;alias=v1_Bruz.780G10.1;alias=Bruz_scaf_780.g70.t1;canonical_junctions=1,2;canonical_number=2;canonical_proportion=1.0;primary=True
Bruz_scaf_780	Mikado_loci	exon	53806	53854	.	+	.	ID=BruzV2.780G12.1.exon1;Parent=BruzV2.780G12.1
Bruz_scaf_780	Mikado_loci	exon	54049	54116	.	+	.	ID=BruzV2.780G12.1.exon2;Parent=BruzV2.780G12.1
Bruz_scaf_780	Mikado_loci	exon	54224	54849	.	+	.	ID=BruzV2.780G12.1.exon3;Parent=BruzV2.780G12.1
###
Bruz_scaf_780	Mikado_loci	superlocus	56216	58040	.	+	.	ID=Mikado_superlocus:Bruz_scaf_780+:56216-58040;Name=superlocus:Bruz_scaf_780+:56216-58040
Bruz_scaf_780	Mikado_loci	gene	56216	58040	21	+	.	ID=BruzV2.780G14;Name=BruzV2.780G14;multiexonic=True;superlocus=Mikado_superlocus:Bruz_scaf_780+:56216-58040
Bruz_scaf_780	Mikado_loci	mRNA	56216	58040	21	+	.	ID=BruzV2.780G14.1;Parent=BruzV2.780G14;Name=BruzV2.780G14.1;alias=v1_Bruz.780G12.1;alias=Bruz_scaf_780.g71.t1;canonical_junctions=1,2,3;canonical_number=3;canonical_proportion=1.0;primary=True
Bruz_scaf_780	Mikado_loci	exon	56216	56310	.	+	.	ID=BruzV2.780G14.1.exon1;Parent=BruzV2.780G14.1
Bruz_scaf_780	Mikado_loci	five_prime_UTR	56216	56310	.	+	.	ID=BruzV2.780G14.1.five_prime_UTR1;Parent=BruzV2.780G14.1
Bruz_scaf_780	Mikado_loci	exon	56623	57149	.	+	.	ID=BruzV2.780G14.1.exon2;Parent=BruzV2.780G14.1
Bruz_scaf_780	Mikado_loci	five_prime_UTR	56623	56647	.	+	.	ID=BruzV2.780G14.1.five_prime_UTR2;Parent=BruzV2.780G14.1
Bruz_scaf_780	Mikado_loci	CDS	56648	57149	.	+	0	ID=BruzV2.780G14.1.CDS1;Parent=BruzV2.780G14.1
Bruz_scaf_780	Mikado_loci	CDS	57245	57674	.	+	2	ID=BruzV2.780G14.1.CDS2;Parent=BruzV2.780G14.1
Bruz_scaf_780	Mikado_loci	exon	57245	57674	.	+	.	ID=BruzV2.780G14.1.exon3;Parent=BruzV2.780G14.1
Bruz_scaf_780	Mikado_loci	CDS	57836	57863	.	+	1	ID=BruzV2.780G14.1.CDS3;Parent=BruzV2.780G14.1
Bruz_scaf_780	Mikado_loci	exon	57836	58040	.	+	.	ID=BruzV2.780G14.1.exon4;Parent=BruzV2.780G14.1
Bruz_scaf_780	Mikado_loci	three_prime_UTR	57864	58040	.	+	.	ID=BruzV2.780G14.1.three_prime_UTR1;Parent=BruzV2.780G14.1
###
Bruz_scaf_780	Mikado_loci	superlocus	63328	66357	.	-	.	ID=Mikado_superlocus:Bruz_scaf_780-:63328-66357;Name=superlocus:Bruz_scaf_780-:63328-66357
Bruz_scaf_780	Mikado_loci	gene	63328	66357	18	-	.	ID=BruzV2.780G16;Name=BruzV2.780G16;multiexonic=False;superlocus=Mikado_superlocus:Bruz_scaf_780-:63328-66357
Bruz_scaf_780	Mikado_loci	mRNA	63328	66357	18	-	.	ID=BruzV2.780G16.1;Parent=BruzV2.780G16;Name=BruzV2.780G16.1;alias=st_MSTRG.67958.1;primary=True
Bruz_scaf_780	Mikado_loci	exon	63328	66357	.	-	.	ID=BruzV2.780G16.1.exon1;Parent=BruzV2.780G16.1
Bruz_scaf_780	Mikado_loci	three_prime_UTR	63328	63900	.	-	.	ID=BruzV2.780G16.1.three_prime_UTR1;Parent=BruzV2.780G16.1
Bruz_scaf_780	Mikado_loci	CDS	63901	64653	.	-	0	ID=BruzV2.780G16.1.CDS1;Parent=BruzV2.780G16.1
Bruz_scaf_780	Mikado_loci	five_prime_UTR	64654	66357	.	-	.	ID=BruzV2.780G16.1.five_prime_UTR1;Parent=BruzV2.780G16.1
###
Bruz_scaf_780	Mikado_loci	superlocus	79859	81311	.	+	.	ID=Mikado_superlocus:Bruz_scaf_780+:79859-81311;Name=superlocus:Bruz_scaf_780+:79859-81311
Bruz_scaf_780	Mikado_loci	gene	79859	81311	18	+	.	ID=BruzV2.780G18;Name=BruzV2.780G18;multiexonic=False;superlocus=Mikado_superlocus:Bruz_scaf_780+:79859-81311
Bruz_scaf_780	Mikado_loci	mRNA	79859	81311	18	+	.	ID=BruzV2.780G18.1;Parent=BruzV2.780G18;Name=BruzV2.780G18.1;alias=st_MSTRG.67960.1;primary=True
Bruz_scaf_780	Mikado_loci	exon	79859	81311	.	+	.	ID=BruzV2.780G18.1.exon1;Parent=BruzV2.780G18.1
Bruz_scaf_780	Mikado_loci	five_prime_UTR	79859	80521	.	+	.	ID=BruzV2.780G18.1.five_prime_UTR1;Parent=BruzV2.780G18.1
Bruz_scaf_780	Mikado_loci	CDS	80522	80953	.	+	0	ID=BruzV2.780G18.1.CDS1;Parent=BruzV2.780G18.1
Bruz_scaf_780	Mikado_loci	three_prime_UTR	80954	81311	.	+	.	ID=BruzV2.780G18.1.three_prime_UTR1;Parent=BruzV2.780G18.1
###
Bruz_scaf_7800	Mikado_loci	superlocus	2153	3415	.	+	.	ID=Mikado_superlocus:Bruz_scaf_7800+:2153-3415;Name=superlocus:Bruz_scaf_7800+:2153-3415
Bruz_scaf_7800	Mikado_loci	gene	2153	3415	19	+	.	ID=BruzV2.7800G2;Name=BruzV2.7800G2;multiexonic=False;superlocus=Mikado_superlocus:Bruz_scaf_7800+:2153-3415
Bruz_scaf_7800	Mikado_loci	mRNA	2153	3415	19	+	.	ID=BruzV2.7800G2.1;Parent=BruzV2.7800G2;Name=BruzV2.7800G2.1;alias=v1_Bruz.7800G6.1;alias=MSTRG.64989.1;primary=True
Bruz_scaf_7800	Mikado_loci	exon	2153	3415	.	+	.	ID=BruzV2.7800G2.1.exon1;Parent=BruzV2.7800G2.1
Bruz_scaf_7800	Mikado_loci	five_prime_UTR	2153	2153	.	+	.	ID=BruzV2.7800G2.1.five_prime_UTR1;Parent=BruzV2.7800G2.1
Bruz_scaf_7800	Mikado_loci	CDS	2154	2777	.	+	0	ID=BruzV2.7800G2.1.CDS1;Parent=BruzV2.7800G2.1
Bruz_scaf_7800	Mikado_loci	three_prime_UTR	2778	3415	.	+	.	ID=BruzV2.7800G2.1.three_prime_UTR1;Parent=BruzV2.7800G2.1
###
Bruz_scaf_7800	Mikado_loci	superlocus	17295	19956	.	-	.	ID=Mikado_superlocus:Bruz_scaf_7800-:17295-19956;Name=superlocus:Bruz_scaf_7800-:17295-19956
Bruz_scaf_7800	Mikado_loci	gene	17295	19956	18	-	.	ID=BruzV2.7800G4;Name=BruzV2.7800G4;multiexonic=False;superlocus=Mikado_superlocus:Bruz_scaf_7800-:17295-19956
Bruz_scaf_7800	Mikado_loci	mRNA	17295	19956	18	-	.	ID=BruzV2.7800G4.1;Parent=BruzV2.7800G4;Name=BruzV2.7800G4.1;alias=st_MSTRG.67964.1;primary=True
Bruz_scaf_7800	Mikado_loci	exon	17295	19956	.	-	.	ID=BruzV2.7800G4.1.exon1;Parent=BruzV2.7800G4.1
Bruz_scaf_7800	Mikado_loci	three_prime_UTR	17295	19555	.	-	.	ID=BruzV2.7800G4.1.three_prime_UTR1;Parent=BruzV2.7800G4.1
Bruz_scaf_7800	Mikado_loci	CDS	19556	19954	.	-	0	ID=BruzV2.7800G4.1.CDS1;Parent=BruzV2.7800G4.1
Bruz_scaf_7800	Mikado_loci	five_prime_UTR	19955	19956	.	-	.	ID=BruzV2.7800G4.1.five_prime_UTR1;Parent=BruzV2.7800G4.1
Bruz_scaf_7800	Mikado_loci	gene	17352	18865	20	-	.	ID=BruzV2.7800G6;Name=BruzV2.7800G6;multiexonic=True;superlocus=Mikado_superlocus:Bruz_scaf_7800-:17295-19956
Bruz_scaf_7800	Mikado_loci	mRNA	17352	18865	20	-	.	ID=BruzV2.7800G6.1;Parent=BruzV2.7800G6;Name=BruzV2.7800G6.1;alias=v1_Bruz.7800G8.1;alias=Bruz_scaf_7800.g58.t1;canonical_junctions=1,2,3;canonical_number=3;canonical_proportion=1.0;primary=True
Bruz_scaf_7800	Mikado_loci	exon	17352	17889	.	-	.	ID=BruzV2.7800G6.1.exon1;Parent=BruzV2.7800G6.1
Bruz_scaf_7800	Mikado_loci	three_prime_UTR	17352	17669	.	-	.	ID=BruzV2.7800G6.1.three_prime_UTR1;Parent=BruzV2.7800G6.1
Bruz_scaf_7800	Mikado_loci	CDS	17670	17889	.	-	1	ID=BruzV2.7800G6.1.CDS1;Parent=BruzV2.7800G6.1
Bruz_scaf_7800	Mikado_loci	CDS	18114	18185	.	-	1	ID=BruzV2.7800G6.1.CDS2;Parent=BruzV2.7800G6.1
Bruz_scaf_7800	Mikado_loci	exon	18114	18185	.	-	.	ID=BruzV2.7800G6.1.exon2;Parent=BruzV2.7800G6.1
Bruz_scaf_7800	Mikado_loci	CDS	18420	18552	.	-	2	ID=BruzV2.7800G6.1.CDS3;Parent=BruzV2.7800G6.1
Bruz_scaf_7800	Mikado_loci	exon	18420	18552	.	-	.	ID=BruzV2.7800G6.1.exon3;Parent=BruzV2.7800G6.1
Bruz_scaf_7800	Mikado_loci	CDS	18671	18737	.	-	0	ID=BruzV2.7800G6.1.CDS4;Parent=BruzV2.7800G6.1
Bruz_scaf_7800	Mikado_loci	exon	18671	18865	.	-	.	ID=BruzV2.7800G6.1.exon4;Parent=BruzV2.7800G6.1
Bruz_scaf_7800	Mikado_loci	five_prime_UTR	18738	18865	.	-	.	ID=BruzV2.7800G6.1.five_prime_UTR1;Parent=BruzV2.7800G6.1
###
Bruz_scaf_78006	Mikado_loci	superlocus	8	1250	.	+	.	ID=Mikado_superlocus:Bruz_scaf_78006+:8-1250;Name=superlocus:Bruz_scaf_78006+:8-1250
Bruz_scaf_78006	Mikado_loci	gene	8	1250	18	+	.	ID=BruzV2.78006G2;Name=BruzV2.78006G2;multiexonic=False;superlocus=Mikado_superlocus:Bruz_scaf_78006+:8-1250
Bruz_scaf_78006	Mikado_loci	mRNA	8	1250	18	+	.	ID=BruzV2.78006G2.1;Parent=BruzV2.78006G2;Name=BruzV2.78006G2.1;alias=v1_Bruz.78006G2.1;alias=MSTRG.64992.1;primary=True
Bruz_scaf_78006	Mikado_loci	CDS	8	706	.	+	0	ID=BruzV2.78006G2.1.CDS1;Parent=BruzV2.78006G2.1
Bruz_scaf_78006	Mikado_loci	exon	8	1250	.	+	.	ID=BruzV2.78006G2.1.exon1;Parent=BruzV2.78006G2.1
Bruz_scaf_78006	Mikado_loci	three_prime_UTR	707	1250	.	+	.	ID=BruzV2.78006G2.1.three_prime_UTR1;Parent=BruzV2.78006G2.1
###
Bruz_scaf_7801	Mikado_loci	superlocus	9606	19573	.	+	.	ID=Mikado_superlocus:Bruz_scaf_7801+:9606-19573;Name=superlocus:Bruz_scaf_7801+:9606-19573
Bruz_scaf_7801	Mikado_loci	gene	9606	19573	19	+	.	ID=BruzV2.7801G2;Name=BruzV2.7801G2;multiexonic=True;superlocus=Mikado_superlocus:Bruz_scaf_7801+:9606-19573
Bruz_scaf_7801	Mikado_loci	mRNA	9606	19573	19	+	.	ID=BruzV2.7801G2.1;Parent=BruzV2.7801G2;Name=BruzV2.7801G2.1;alias=v1_Bruz.7801G2.1;alias=Bruz_scaf_7801.g59.t1;canonical_junctions=1,2,3,4,5,6,7,8,9,10,11,12,13,14,15,16,17,18,19,20,21,22,23,24,25,26,27;canonical_number=27;canonical_proportion=1.0;primary=True
Bruz_scaf_7801	Mikado_loci	CDS	9606	9834	.	+	0	ID=BruzV2.7801G2.1.CDS1;Parent=BruzV2.7801G2.1
Bruz_scaf_7801	Mikado_loci	exon	9606	9834	.	+	.	ID=BruzV2.7801G2.1.exon1;Parent=BruzV2.7801G2.1
Bruz_scaf_7801	Mikado_loci	CDS	11235	11383	.	+	2	ID=BruzV2.7801G2.1.CDS2;Parent=BruzV2.7801G2.1
Bruz_scaf_7801	Mikado_loci	exon	11235	11383	.	+	.	ID=BruzV2.7801G2.1.exon2;Parent=BruzV2.7801G2.1
Bruz_scaf_7801	Mikado_loci	CDS	11481	11579	.	+	0	ID=BruzV2.7801G2.1.CDS3;Parent=BruzV2.7801G2.1
Bruz_scaf_7801	Mikado_loci	exon	11481	11579	.	+	.	ID=BruzV2.7801G2.1.exon3;Parent=BruzV2.7801G2.1
Bruz_scaf_7801	Mikado_loci	CDS	11695	11745	.	+	0	ID=BruzV2.7801G2.1.CDS4;Parent=BruzV2.7801G2.1
Bruz_scaf_7801	Mikado_loci	exon	11695	11745	.	+	.	ID=BruzV2.7801G2.1.exon4;Parent=BruzV2.7801G2.1
Bruz_scaf_7801	Mikado_loci	CDS	12141	12257	.	+	0	ID=BruzV2.7801G2.1.CDS5;Parent=BruzV2.7801G2.1
Bruz_scaf_7801	Mikado_loci	exon	12141	12257	.	+	.	ID=BruzV2.7801G2.1.exon5;Parent=BruzV2.7801G2.1
Bruz_scaf_7801	Mikado_loci	CDS	12333	12389	.	+	0	ID=BruzV2.7801G2.1.CDS6;Parent=BruzV2.7801G2.1
Bruz_scaf_7801	Mikado_loci	exon	12333	12389	.	+	.	ID=BruzV2.7801G2.1.exon6;Parent=BruzV2.7801G2.1
Bruz_scaf_7801	Mikado_loci	CDS	13005	13124	.	+	0	ID=BruzV2.7801G2.1.CDS7;Parent=BruzV2.7801G2.1
Bruz_scaf_7801	Mikado_loci	exon	13005	13124	.	+	.	ID=BruzV2.7801G2.1.exon7;Parent=BruzV2.7801G2.1
Bruz_scaf_7801	Mikado_loci	CDS	13717	13779	.	+	0	ID=BruzV2.7801G2.1.CDS8;Parent=BruzV2.7801G2.1
Bruz_scaf_7801	Mikado_loci	exon	13717	13779	.	+	.	ID=BruzV2.7801G2.1.exon8;Parent=BruzV2.7801G2.1
Bruz_scaf_7801	Mikado_loci	CDS	13878	13956	.	+	0	ID=BruzV2.7801G2.1.CDS9;Parent=BruzV2.7801G2.1
Bruz_scaf_7801	Mikado_loci	exon	13878	13956	.	+	.	ID=BruzV2.7801G2.1.exon9;Parent=BruzV2.7801G2.1
Bruz_scaf_7801	Mikado_loci	CDS	14232	14341	.	+	2	ID=BruzV2.7801G2.1.CDS10;Parent=BruzV2.7801G2.1
Bruz_scaf_7801	Mikado_loci	exon	14232	14341	.	+	.	ID=BruzV2.7801G2.1.exon10;Parent=BruzV2.7801G2.1
Bruz_scaf_7801	Mikado_loci	CDS	14424	14477	.	+	0	ID=BruzV2.7801G2.1.CDS11;Parent=BruzV2.7801G2.1
Bruz_scaf_7801	Mikado_loci	exon	14424	14477	.	+	.	ID=BruzV2.7801G2.1.exon11;Parent=BruzV2.7801G2.1
Bruz_scaf_7801	Mikado_loci	CDS	14552	14619	.	+	0	ID=BruzV2.7801G2.1.CDS12;Parent=BruzV2.7801G2.1
Bruz_scaf_7801	Mikado_loci	exon	14552	14619	.	+	.	ID=BruzV2.7801G2.1.exon12;Parent=BruzV2.7801G2.1
Bruz_scaf_7801	Mikado_loci	CDS	14725	14827	.	+	1	ID=BruzV2.7801G2.1.CDS13;Parent=BruzV2.7801G2.1
Bruz_scaf_7801	Mikado_loci	exon	14725	14827	.	+	.	ID=BruzV2.7801G2.1.exon13;Parent=BruzV2.7801G2.1
Bruz_scaf_7801	Mikado_loci	CDS	14975	15177	.	+	0	ID=BruzV2.7801G2.1.CDS14;Parent=BruzV2.7801G2.1
Bruz_scaf_7801	Mikado_loci	exon	14975	15177	.	+	.	ID=BruzV2.7801G2.1.exon14;Parent=BruzV2.7801G2.1
Bruz_scaf_7801	Mikado_loci	CDS	15288	15384	.	+	1	ID=BruzV2.7801G2.1.CDS15;Parent=BruzV2.7801G2.1
Bruz_scaf_7801	Mikado_loci	exon	15288	15384	.	+	.	ID=BruzV2.7801G2.1.exon15;Parent=BruzV2.7801G2.1
Bruz_scaf_7801	Mikado_loci	CDS	15885	15956	.	+	0	ID=BruzV2.7801G2.1.CDS16;Parent=BruzV2.7801G2.1
Bruz_scaf_7801	Mikado_loci	exon	15885	15956	.	+	.	ID=BruzV2.7801G2.1.exon16;Parent=BruzV2.7801G2.1
Bruz_scaf_7801	Mikado_loci	CDS	16054	16130	.	+	0	ID=BruzV2.7801G2.1.CDS17;Parent=BruzV2.7801G2.1
Bruz_scaf_7801	Mikado_loci	exon	16054	16130	.	+	.	ID=BruzV2.7801G2.1.exon17;Parent=BruzV2.7801G2.1
Bruz_scaf_7801	Mikado_loci	CDS	16239	16355	.	+	1	ID=BruzV2.7801G2.1.CDS18;Parent=BruzV2.7801G2.1
Bruz_scaf_7801	Mikado_loci	exon	16239	16355	.	+	.	ID=BruzV2.7801G2.1.exon18;Parent=BruzV2.7801G2.1
Bruz_scaf_7801	Mikado_loci	CDS	16437	16521	.	+	1	ID=BruzV2.7801G2.1.CDS19;Parent=BruzV2.7801G2.1
Bruz_scaf_7801	Mikado_loci	exon	16437	16521	.	+	.	ID=BruzV2.7801G2.1.exon19;Parent=BruzV2.7801G2.1
Bruz_scaf_7801	Mikado_loci	CDS	16601	16768	.	+	0	ID=BruzV2.7801G2.1.CDS20;Parent=BruzV2.7801G2.1
Bruz_scaf_7801	Mikado_loci	exon	16601	16768	.	+	.	ID=BruzV2.7801G2.1.exon20;Parent=BruzV2.7801G2.1
Bruz_scaf_7801	Mikado_loci	CDS	17589	17699	.	+	0	ID=BruzV2.7801G2.1.CDS21;Parent=BruzV2.7801G2.1
Bruz_scaf_7801	Mikado_loci	exon	17589	17699	.	+	.	ID=BruzV2.7801G2.1.exon21;Parent=BruzV2.7801G2.1
Bruz_scaf_7801	Mikado_loci	CDS	17786	17872	.	+	0	ID=BruzV2.7801G2.1.CDS22;Parent=BruzV2.7801G2.1
Bruz_scaf_7801	Mikado_loci	exon	17786	17872	.	+	.	ID=BruzV2.7801G2.1.exon22;Parent=BruzV2.7801G2.1
Bruz_scaf_7801	Mikado_loci	CDS	17951	18078	.	+	0	ID=BruzV2.7801G2.1.CDS23;Parent=BruzV2.7801G2.1
Bruz_scaf_7801	Mikado_loci	exon	17951	18078	.	+	.	ID=BruzV2.7801G2.1.exon23;Parent=BruzV2.7801G2.1
Bruz_scaf_7801	Mikado_loci	CDS	18260	18342	.	+	1	ID=BruzV2.7801G2.1.CDS24;Parent=BruzV2.7801G2.1
Bruz_scaf_7801	Mikado_loci	exon	18260	18342	.	+	.	ID=BruzV2.7801G2.1.exon24;Parent=BruzV2.7801G2.1
Bruz_scaf_7801	Mikado_loci	CDS	18451	18556	.	+	2	ID=BruzV2.7801G2.1.CDS25;Parent=BruzV2.7801G2.1
Bruz_scaf_7801	Mikado_loci	exon	18451	18556	.	+	.	ID=BruzV2.7801G2.1.exon25;Parent=BruzV2.7801G2.1
Bruz_scaf_7801	Mikado_loci	CDS	18650	18796	.	+	1	ID=BruzV2.7801G2.1.CDS26;Parent=BruzV2.7801G2.1
Bruz_scaf_7801	Mikado_loci	exon	18650	18796	.	+	.	ID=BruzV2.7801G2.1.exon26;Parent=BruzV2.7801G2.1
Bruz_scaf_7801	Mikado_loci	CDS	18877	18997	.	+	1	ID=BruzV2.7801G2.1.CDS27;Parent=BruzV2.7801G2.1
Bruz_scaf_7801	Mikado_loci	exon	18877	18997	.	+	.	ID=BruzV2.7801G2.1.exon27;Parent=BruzV2.7801G2.1
Bruz_scaf_7801	Mikado_loci	CDS	19087	19200	.	+	0	ID=BruzV2.7801G2.1.CDS28;Parent=BruzV2.7801G2.1
Bruz_scaf_7801	Mikado_loci	exon	19087	19573	.	+	.	ID=BruzV2.7801G2.1.exon28;Parent=BruzV2.7801G2.1
Bruz_scaf_7801	Mikado_loci	three_prime_UTR	19201	19573	.	+	.	ID=BruzV2.7801G2.1.three_prime_UTR1;Parent=BruzV2.7801G2.1
###
Bruz_scaf_7802	Mikado_loci	superlocus	5926	6951	.	+	.	ID=Mikado_superlocus:Bruz_scaf_7802+:5926-6951;Name=superlocus:Bruz_scaf_7802+:5926-6951
Bruz_scaf_7802	Mikado_loci	gene	5926	6951	19	+	.	ID=BruzV2.7802G2;Name=BruzV2.7802G2;multiexonic=True;superlocus=Mikado_superlocus:Bruz_scaf_7802+:5926-6951
Bruz_scaf_7802	Mikado_loci	mRNA	5926	6951	19	+	.	ID=BruzV2.7802G2.1;Parent=BruzV2.7802G2;Name=BruzV2.7802G2.1;alias=v1_Bruz.7802G2.1;alias=Bruz_scaf_7802.g60.t1;canonical_junctions=1;canonical_number=1;canonical_proportion=1.0;primary=True
Bruz_scaf_7802	Mikado_loci	exon	5926	6167	.	+	.	ID=BruzV2.7802G2.1.exon1;Parent=BruzV2.7802G2.1
Bruz_scaf_7802	Mikado_loci	five_prime_UTR	5926	5926	.	+	.	ID=BruzV2.7802G2.1.five_prime_UTR1;Parent=BruzV2.7802G2.1
Bruz_scaf_7802	Mikado_loci	CDS	5927	6167	.	+	0	ID=BruzV2.7802G2.1.CDS1;Parent=BruzV2.7802G2.1
Bruz_scaf_7802	Mikado_loci	CDS	6275	6744	.	+	2	ID=BruzV2.7802G2.1.CDS2;Parent=BruzV2.7802G2.1
Bruz_scaf_7802	Mikado_loci	exon	6275	6951	.	+	.	ID=BruzV2.7802G2.1.exon2;Parent=BruzV2.7802G2.1
Bruz_scaf_7802	Mikado_loci	three_prime_UTR	6745	6951	.	+	.	ID=BruzV2.7802G2.1.three_prime_UTR1;Parent=BruzV2.7802G2.1
###
Bruz_scaf_7803	Mikado_loci	superlocus	984	2034	.	-	.	ID=Mikado_superlocus:Bruz_scaf_7803-:984-2034;Name=superlocus:Bruz_scaf_7803-:984-2034
Bruz_scaf_7803	Mikado_loci	gene	984	2034	18	-	.	ID=BruzV2.7803G2;Name=BruzV2.7803G2;multiexonic=False;superlocus=Mikado_superlocus:Bruz_scaf_7803-:984-2034
Bruz_scaf_7803	Mikado_loci	mRNA	984	2034	18	-	.	ID=BruzV2.7803G2.1;Parent=BruzV2.7803G2;Name=BruzV2.7803G2.1;alias=st_MSTRG.67971.1;primary=True
Bruz_scaf_7803	Mikado_loci	exon	984	2034	.	-	.	ID=BruzV2.7803G2.1.exon1;Parent=BruzV2.7803G2.1
Bruz_scaf_7803	Mikado_loci	three_prime_UTR	984	1499	.	-	.	ID=BruzV2.7803G2.1.three_prime_UTR1;Parent=BruzV2.7803G2.1
Bruz_scaf_7803	Mikado_loci	CDS	1500	1838	.	-	0	ID=BruzV2.7803G2.1.CDS1;Parent=BruzV2.7803G2.1
Bruz_scaf_7803	Mikado_loci	five_prime_UTR	1839	2034	.	-	.	ID=BruzV2.7803G2.1.five_prime_UTR1;Parent=BruzV2.7803G2.1
###
Bruz_scaf_7803	Mikado_loci	superlocus	7966	14502	.	-	.	ID=Mikado_superlocus:Bruz_scaf_7803-:7966-14502;Name=superlocus:Bruz_scaf_7803-:7966-14502
Bruz_scaf_7803	Mikado_loci	gene	9227	12745	20	-	.	ID=BruzV2.7803G4;Name=BruzV2.7803G4;multiexonic=True;superlocus=Mikado_superlocus:Bruz_scaf_7803-:7966-14502
Bruz_scaf_7803	Mikado_loci	mRNA	9227	12745	20	-	.	ID=BruzV2.7803G4.1;Parent=BruzV2.7803G4;Name=BruzV2.7803G4.1;alias=v1_Bruz.7803G2.1;alias=Bruz_scaf_7803.g61.t1;canonical_junctions=1,2,3,4,5,6,7,8,9;canonical_number=9;canonical_proportion=1.0;primary=True
Bruz_scaf_7803	Mikado_loci	exon	9227	9250	.	-	.	ID=BruzV2.7803G4.1.exon1;Parent=BruzV2.7803G4.1
Bruz_scaf_7803	Mikado_loci	three_prime_UTR	9227	9247	.	-	.	ID=BruzV2.7803G4.1.three_prime_UTR1;Parent=BruzV2.7803G4.1
Bruz_scaf_7803	Mikado_loci	CDS	9248	9250	.	-	0	ID=BruzV2.7803G4.1.CDS1;Parent=BruzV2.7803G4.1
Bruz_scaf_7803	Mikado_loci	CDS	9494	9608	.	-	1	ID=BruzV2.7803G4.1.CDS2;Parent=BruzV2.7803G4.1
Bruz_scaf_7803	Mikado_loci	exon	9494	9608	.	-	.	ID=BruzV2.7803G4.1.exon2;Parent=BruzV2.7803G4.1
Bruz_scaf_7803	Mikado_loci	CDS	10188	10276	.	-	0	ID=BruzV2.7803G4.1.CDS3;Parent=BruzV2.7803G4.1
Bruz_scaf_7803	Mikado_loci	exon	10188	10276	.	-	.	ID=BruzV2.7803G4.1.exon3;Parent=BruzV2.7803G4.1
Bruz_scaf_7803	Mikado_loci	CDS	10378	10451	.	-	2	ID=BruzV2.7803G4.1.CDS4;Parent=BruzV2.7803G4.1
Bruz_scaf_7803	Mikado_loci	exon	10378	10451	.	-	.	ID=BruzV2.7803G4.1.exon4;Parent=BruzV2.7803G4.1
Bruz_scaf_7803	Mikado_loci	CDS	10538	10681	.	-	2	ID=BruzV2.7803G4.1.CDS5;Parent=BruzV2.7803G4.1
Bruz_scaf_7803	Mikado_loci	exon	10538	10681	.	-	.	ID=BruzV2.7803G4.1.exon5;Parent=BruzV2.7803G4.1
Bruz_scaf_7803	Mikado_loci	CDS	10788	10938	.	-	0	ID=BruzV2.7803G4.1.CDS6;Parent=BruzV2.7803G4.1
Bruz_scaf_7803	Mikado_loci	exon	10788	10938	.	-	.	ID=BruzV2.7803G4.1.exon6;Parent=BruzV2.7803G4.1
Bruz_scaf_7803	Mikado_loci	CDS	11777	11870	.	-	1	ID=BruzV2.7803G4.1.CDS7;Parent=BruzV2.7803G4.1
Bruz_scaf_7803	Mikado_loci	exon	11777	11870	.	-	.	ID=BruzV2.7803G4.1.exon7;Parent=BruzV2.7803G4.1
Bruz_scaf_7803	Mikado_loci	CDS	12041	12153	.	-	0	ID=BruzV2.7803G4.1.CDS8;Parent=BruzV2.7803G4.1
Bruz_scaf_7803	Mikado_loci	exon	12041	12153	.	-	.	ID=BruzV2.7803G4.1.exon8;Parent=BruzV2.7803G4.1
Bruz_scaf_7803	Mikado_loci	CDS	12278	12377	.	-	1	ID=BruzV2.7803G4.1.CDS9;Parent=BruzV2.7803G4.1
Bruz_scaf_7803	Mikado_loci	exon	12278	12377	.	-	.	ID=BruzV2.7803G4.1.exon9;Parent=BruzV2.7803G4.1
Bruz_scaf_7803	Mikado_loci	CDS	12645	12682	.	-	0	ID=BruzV2.7803G4.1.CDS10;Parent=BruzV2.7803G4.1
Bruz_scaf_7803	Mikado_loci	exon	12645	12745	.	-	.	ID=BruzV2.7803G4.1.exon10;Parent=BruzV2.7803G4.1
Bruz_scaf_7803	Mikado_loci	five_prime_UTR	12683	12745	.	-	.	ID=BruzV2.7803G4.1.five_prime_UTR1;Parent=BruzV2.7803G4.1
###
Bruz_scaf_78035	Mikado_loci	superlocus	966	1360	.	+	.	ID=Mikado_superlocus:Bruz_scaf_78035+:966-1360;Name=superlocus:Bruz_scaf_78035+:966-1360
Bruz_scaf_78035	Mikado_loci	gene	966	1360	18	+	.	ID=BruzV2.78035G2;Name=BruzV2.78035G2;multiexonic=False;superlocus=Mikado_superlocus:Bruz_scaf_78035+:966-1360
Bruz_scaf_78035	Mikado_loci	mRNA	966	1360	18	+	.	ID=BruzV2.78035G2.1;Parent=BruzV2.78035G2;Name=BruzV2.78035G2.1;alias=v1_Bruz.78035G2.1;alias=MSTRG.65003.1;primary=True
Bruz_scaf_78035	Mikado_loci	CDS	966	1340	.	+	0	ID=BruzV2.78035G2.1.CDS1;Parent=BruzV2.78035G2.1
Bruz_scaf_78035	Mikado_loci	exon	966	1360	.	+	.	ID=BruzV2.78035G2.1.exon1;Parent=BruzV2.78035G2.1
Bruz_scaf_78035	Mikado_loci	three_prime_UTR	1341	1360	.	+	.	ID=BruzV2.78035G2.1.three_prime_UTR1;Parent=BruzV2.78035G2.1
###
Bruz_scaf_78055	Mikado_loci	superlocus	36	757	.	+	.	ID=Mikado_superlocus:Bruz_scaf_78055+:36-757;Name=superlocus:Bruz_scaf_78055+:36-757
Bruz_scaf_78055	Mikado_loci	gene	36	757	17	+	.	ID=BruzV2.78055G2;Name=BruzV2.78055G2;multiexonic=False;superlocus=Mikado_superlocus:Bruz_scaf_78055+:36-757
Bruz_scaf_78055	Mikado_loci	mRNA	36	757	17	+	.	ID=BruzV2.78055G2.1;Parent=BruzV2.78055G2;Name=BruzV2.78055G2.1;alias=st_MSTRG.67978.1;primary=True
Bruz_scaf_78055	Mikado_loci	CDS	36	380	.	+	0	ID=BruzV2.78055G2.1.CDS1;Parent=BruzV2.78055G2.1
Bruz_scaf_78055	Mikado_loci	exon	36	757	.	+	.	ID=BruzV2.78055G2.1.exon1;Parent=BruzV2.78055G2.1
Bruz_scaf_78055	Mikado_loci	three_prime_UTR	381	757	.	+	.	ID=BruzV2.78055G2.1.three_prime_UTR1;Parent=BruzV2.78055G2.1
###
Bruz_scaf_78055	Mikado_loci	superlocus	1117	1433	.	+	.	ID=Mikado_superlocus:Bruz_scaf_78055+:1117-1433;Name=superlocus:Bruz_scaf_78055+:1117-1433
Bruz_scaf_78055	Mikado_loci	gene	1117	1433	18	+	.	ID=BruzV2.78055G4;Name=BruzV2.78055G4;multiexonic=False;superlocus=Mikado_superlocus:Bruz_scaf_78055+:1117-1433
Bruz_scaf_78055	Mikado_loci	mRNA	1117	1433	18	+	.	ID=BruzV2.78055G4.1;Parent=BruzV2.78055G4;Name=BruzV2.78055G4.1;alias=v1_Bruz.78055G2.1;alias=MSTRG.65009.1;primary=True
Bruz_scaf_78055	Mikado_loci	CDS	1117	1431	.	+	0	ID=BruzV2.78055G4.1.CDS1;Parent=BruzV2.78055G4.1
Bruz_scaf_78055	Mikado_loci	exon	1117	1433	.	+	.	ID=BruzV2.78055G4.1.exon1;Parent=BruzV2.78055G4.1
Bruz_scaf_78055	Mikado_loci	three_prime_UTR	1432	1433	.	+	.	ID=BruzV2.78055G4.1.three_prime_UTR1;Parent=BruzV2.78055G4.1
###
Bruz_scaf_7806	Mikado_loci	superlocus	11466	18796	.	+	.	ID=Mikado_superlocus:Bruz_scaf_7806+:11466-18796;Name=superlocus:Bruz_scaf_7806+:11466-18796
Bruz_scaf_7806	Mikado_loci	gene	11466	18793	20	+	.	ID=BruzV2.7806G2;Name=BruzV2.7806G2;multiexonic=True;superlocus=Mikado_superlocus:Bruz_scaf_7806+:11466-18796
Bruz_scaf_7806	Mikado_loci	mRNA	11466	18793	20	+	.	ID=BruzV2.7806G2.1;Parent=BruzV2.7806G2;Name=BruzV2.7806G2.1;alias=v1_Bruz.7806G4.1;alias=Bruz_scaf_7806.g64.t1;canonical_junctions=1,2,3,4,5,6,7;canonical_number=7;canonical_proportion=1.0;primary=True
Bruz_scaf_7806	Mikado_loci	exon	11466	12281	.	+	.	ID=BruzV2.7806G2.1.exon1;Parent=BruzV2.7806G2.1
Bruz_scaf_7806	Mikado_loci	five_prime_UTR	11466	12029	.	+	.	ID=BruzV2.7806G2.1.five_prime_UTR1;Parent=BruzV2.7806G2.1
Bruz_scaf_7806	Mikado_loci	CDS	12030	12281	.	+	0	ID=BruzV2.7806G2.1.CDS1;Parent=BruzV2.7806G2.1
Bruz_scaf_7806	Mikado_loci	CDS	12387	12512	.	+	0	ID=BruzV2.7806G2.1.CDS2;Parent=BruzV2.7806G2.1
Bruz_scaf_7806	Mikado_loci	exon	12387	12512	.	+	.	ID=BruzV2.7806G2.1.exon2;Parent=BruzV2.7806G2.1
Bruz_scaf_7806	Mikado_loci	CDS	12602	12799	.	+	0	ID=BruzV2.7806G2.1.CDS3;Parent=BruzV2.7806G2.1
Bruz_scaf_7806	Mikado_loci	exon	12602	12799	.	+	.	ID=BruzV2.7806G2.1.exon3;Parent=BruzV2.7806G2.1
Bruz_scaf_7806	Mikado_loci	CDS	14178	14405	.	+	0	ID=BruzV2.7806G2.1.CDS4;Parent=BruzV2.7806G2.1
Bruz_scaf_7806	Mikado_loci	exon	14178	14405	.	+	.	ID=BruzV2.7806G2.1.exon4;Parent=BruzV2.7806G2.1
Bruz_scaf_7806	Mikado_loci	CDS	14520	15662	.	+	0	ID=BruzV2.7806G2.1.CDS5;Parent=BruzV2.7806G2.1
Bruz_scaf_7806	Mikado_loci	exon	14520	15662	.	+	.	ID=BruzV2.7806G2.1.exon5;Parent=BruzV2.7806G2.1
Bruz_scaf_7806	Mikado_loci	CDS	16383	16742	.	+	0	ID=BruzV2.7806G2.1.CDS6;Parent=BruzV2.7806G2.1
Bruz_scaf_7806	Mikado_loci	exon	16383	16742	.	+	.	ID=BruzV2.7806G2.1.exon6;Parent=BruzV2.7806G2.1
Bruz_scaf_7806	Mikado_loci	CDS	16869	17361	.	+	0	ID=BruzV2.7806G2.1.CDS7;Parent=BruzV2.7806G2.1
Bruz_scaf_7806	Mikado_loci	exon	16869	17361	.	+	.	ID=BruzV2.7806G2.1.exon7;Parent=BruzV2.7806G2.1
Bruz_scaf_7806	Mikado_loci	CDS	17692	18461	.	+	2	ID=BruzV2.7806G2.1.CDS8;Parent=BruzV2.7806G2.1
Bruz_scaf_7806	Mikado_loci	exon	17692	18793	.	+	.	ID=BruzV2.7806G2.1.exon8;Parent=BruzV2.7806G2.1
Bruz_scaf_7806	Mikado_loci	three_prime_UTR	18462	18793	.	+	.	ID=BruzV2.7806G2.1.three_prime_UTR1;Parent=BruzV2.7806G2.1
###
Bruz_scaf_7806	Mikado_loci	superlocus	5987	10315	.	-	.	ID=Mikado_superlocus:Bruz_scaf_7806-:5987-10315;Name=superlocus:Bruz_scaf_7806-:5987-10315
Bruz_scaf_7806	Mikado_loci	gene	6040	10315	21	-	.	ID=BruzV2.7806G4;Name=BruzV2.7806G4;multiexonic=True;superlocus=Mikado_superlocus:Bruz_scaf_7806-:5987-10315
Bruz_scaf_7806	Mikado_loci	mRNA	6040	10315	21	-	.	ID=BruzV2.7806G4.1;Parent=BruzV2.7806G4;Name=BruzV2.7806G4.1;alias=v1_Bruz.7806G2.1;alias=Bruz_scaf_7806.g63.t1;canonical_junctions=2,3,4,5,6;canonical_number=5;canonical_proportion=0.8333333333333334;primary=True
Bruz_scaf_7806	Mikado_loci	exon	6040	6535	.	-	.	ID=BruzV2.7806G4.1.exon1;Parent=BruzV2.7806G4.1
Bruz_scaf_7806	Mikado_loci	three_prime_UTR	6040	6427	.	-	.	ID=BruzV2.7806G4.1.three_prime_UTR1;Parent=BruzV2.7806G4.1
Bruz_scaf_7806	Mikado_loci	CDS	6428	6535	.	-	0	ID=BruzV2.7806G4.1.CDS1;Parent=BruzV2.7806G4.1
Bruz_scaf_7806	Mikado_loci	CDS	7723	7813	.	-	1	ID=BruzV2.7806G4.1.CDS2;Parent=BruzV2.7806G4.1
Bruz_scaf_7806	Mikado_loci	exon	7723	7813	.	-	.	ID=BruzV2.7806G4.1.exon2;Parent=BruzV2.7806G4.1
Bruz_scaf_7806	Mikado_loci	CDS	8256	8762	.	-	1	ID=BruzV2.7806G4.1.CDS3;Parent=BruzV2.7806G4.1
Bruz_scaf_7806	Mikado_loci	exon	8256	8762	.	-	.	ID=BruzV2.7806G4.1.exon3;Parent=BruzV2.7806G4.1
Bruz_scaf_7806	Mikado_loci	CDS	8855	8925	.	-	0	ID=BruzV2.7806G4.1.CDS4;Parent=BruzV2.7806G4.1
Bruz_scaf_7806	Mikado_loci	exon	8855	8925	.	-	.	ID=BruzV2.7806G4.1.exon4;Parent=BruzV2.7806G4.1
Bruz_scaf_7806	Mikado_loci	CDS	9014	9090	.	-	2	ID=BruzV2.7806G4.1.CDS5;Parent=BruzV2.7806G4.1
Bruz_scaf_7806	Mikado_loci	exon	9014	9090	.	-	.	ID=BruzV2.7806G4.1.exon5;Parent=BruzV2.7806G4.1
Bruz_scaf_7806	Mikado_loci	CDS	9184	9355	.	-	0	ID=BruzV2.7806G4.1.CDS6;Parent=BruzV2.7806G4.1
Bruz_scaf_7806	Mikado_loci	exon	9184	9387	.	-	.	ID=BruzV2.7806G4.1.exon6;Parent=BruzV2.7806G4.1
Bruz_scaf_7806	Mikado_loci	five_prime_UTR	9356	9387	.	-	.	ID=BruzV2.7806G4.1.five_prime_UTR1;Parent=BruzV2.7806G4.1
Bruz_scaf_7806	Mikado_loci	exon	10242	10315	.	-	.	ID=BruzV2.7806G4.1.exon7;Parent=BruzV2.7806G4.1
Bruz_scaf_7806	Mikado_loci	five_prime_UTR	10242	10315	.	-	.	ID=BruzV2.7806G4.1.five_prime_UTR2;Parent=BruzV2.7806G4.1
###
Bruz_scaf_7808	Mikado_loci	superlocus	1306	4785	.	+	.	ID=Mikado_superlocus:Bruz_scaf_7808+:1306-4785;Name=superlocus:Bruz_scaf_7808+:1306-4785
Bruz_scaf_7808	Mikado_loci	gene	1306	4785	20	+	.	ID=BruzV2.7808G2;Name=BruzV2.7808G2;multiexonic=True;superlocus=Mikado_superlocus:Bruz_scaf_7808+:1306-4785
Bruz_scaf_7808	Mikado_loci	mRNA	1306	4785	20	+	.	ID=BruzV2.7808G2.1;Parent=BruzV2.7808G2;Name=BruzV2.7808G2.1;alias=v1_Bruz.7808G2.1;alias=Bruz_scaf_7808.g65.t1;canonical_junctions=1;canonical_number=1;canonical_proportion=1.0;primary=True
Bruz_scaf_7808	Mikado_loci	exon	1306	1451	.	+	.	ID=BruzV2.7808G2.1.exon1;Parent=BruzV2.7808G2.1
Bruz_scaf_7808	Mikado_loci	five_prime_UTR	1306	1451	.	+	.	ID=BruzV2.7808G2.1.five_prime_UTR1;Parent=BruzV2.7808G2.1
Bruz_scaf_7808	Mikado_loci	exon	2715	4785	.	+	.	ID=BruzV2.7808G2.1.exon2;Parent=BruzV2.7808G2.1
Bruz_scaf_7808	Mikado_loci	five_prime_UTR	2715	2811	.	+	.	ID=BruzV2.7808G2.1.five_prime_UTR2;Parent=BruzV2.7808G2.1
Bruz_scaf_7808	Mikado_loci	CDS	2812	4443	.	+	0	ID=BruzV2.7808G2.1.CDS1;Parent=BruzV2.7808G2.1
Bruz_scaf_7808	Mikado_loci	three_prime_UTR	4444	4785	.	+	.	ID=BruzV2.7808G2.1.three_prime_UTR1;Parent=BruzV2.7808G2.1
###
Bruz_scaf_7808	Mikado_loci	superlocus	8647	12817	.	-	.	ID=Mikado_superlocus:Bruz_scaf_7808-:8647-12817;Name=superlocus:Bruz_scaf_7808-:8647-12817
Bruz_scaf_7808	Mikado_loci	gene	8964	12455	20	-	.	ID=BruzV2.7808G4;Name=BruzV2.7808G4;multiexonic=True;superlocus=Mikado_superlocus:Bruz_scaf_7808-:8647-12817
Bruz_scaf_7808	Mikado_loci	mRNA	8964	12455	20	-	.	ID=BruzV2.7808G4.1;Parent=BruzV2.7808G4;Name=BruzV2.7808G4.1;alias=v1_Bruz.7808G4.1;alias=Bruz_scaf_7808.g66.t2;canonical_junctions=1,2,3,4;canonical_number=4;canonical_proportion=1.0;primary=True
Bruz_scaf_7808	Mikado_loci	exon	8964	9410	.	-	.	ID=BruzV2.7808G4.1.exon1;Parent=BruzV2.7808G4.1
Bruz_scaf_7808	Mikado_loci	three_prime_UTR	8964	9167	.	-	.	ID=BruzV2.7808G4.1.three_prime_UTR1;Parent=BruzV2.7808G4.1
Bruz_scaf_7808	Mikado_loci	CDS	9168	9410	.	-	0	ID=BruzV2.7808G4.1.CDS1;Parent=BruzV2.7808G4.1
Bruz_scaf_7808	Mikado_loci	CDS	10194	11160	.	-	1	ID=BruzV2.7808G4.1.CDS2;Parent=BruzV2.7808G4.1
Bruz_scaf_7808	Mikado_loci	exon	10194	11160	.	-	.	ID=BruzV2.7808G4.1.exon2;Parent=BruzV2.7808G4.1
Bruz_scaf_7808	Mikado_loci	CDS	11239	11460	.	-	1	ID=BruzV2.7808G4.1.CDS3;Parent=BruzV2.7808G4.1
Bruz_scaf_7808	Mikado_loci	exon	11239	11460	.	-	.	ID=BruzV2.7808G4.1.exon3;Parent=BruzV2.7808G4.1
Bruz_scaf_7808	Mikado_loci	CDS	11720	11761	.	-	1	ID=BruzV2.7808G4.1.CDS4;Parent=BruzV2.7808G4.1
Bruz_scaf_7808	Mikado_loci	exon	11720	11761	.	-	.	ID=BruzV2.7808G4.1.exon4;Parent=BruzV2.7808G4.1
Bruz_scaf_7808	Mikado_loci	CDS	12279	12454	.	-	0	ID=BruzV2.7808G4.1.CDS5;Parent=BruzV2.7808G4.1
Bruz_scaf_7808	Mikado_loci	exon	12279	12455	.	-	.	ID=BruzV2.7808G4.1.exon5;Parent=BruzV2.7808G4.1
Bruz_scaf_7808	Mikado_loci	five_prime_UTR	12455	12455	.	-	.	ID=BruzV2.7808G4.1.five_prime_UTR1;Parent=BruzV2.7808G4.1
###
Bruz_scaf_7808	Mikado_loci	superlocus	21326	22029	.	+	.	ID=Mikado_superlocus:Bruz_scaf_7808+:21326-22029;Name=superlocus:Bruz_scaf_7808+:21326-22029
Bruz_scaf_7808	Mikado_loci	gene	21326	22029	17	+	.	ID=BruzV2.7808G6;Name=BruzV2.7808G6;multiexonic=False;superlocus=Mikado_superlocus:Bruz_scaf_7808+:21326-22029
Bruz_scaf_7808	Mikado_loci	mRNA	21326	22029	17	+	.	ID=BruzV2.7808G6.1;Parent=BruzV2.7808G6;Name=BruzV2.7808G6.1;alias=st_MSTRG.67988.1;primary=True
Bruz_scaf_7808	Mikado_loci	CDS	21326	22027	.	+	0	ID=BruzV2.7808G6.1.CDS1;Parent=BruzV2.7808G6.1
Bruz_scaf_7808	Mikado_loci	exon	21326	22029	.	+	.	ID=BruzV2.7808G6.1.exon1;Parent=BruzV2.7808G6.1
Bruz_scaf_7808	Mikado_loci	three_prime_UTR	22028	22029	.	+	.	ID=BruzV2.7808G6.1.three_prime_UTR1;Parent=BruzV2.7808G6.1
###
Bruz_scaf_7809	Mikado_loci	superlocus	19606	22310	.	+	.	ID=Mikado_superlocus:Bruz_scaf_7809+:19606-22310;Name=superlocus:Bruz_scaf_7809+:19606-22310
Bruz_scaf_7809	Mikado_loci	ncRNA_gene	19606	22310	17	+	.	ID=BruzV2.7809G2;Name=BruzV2.7809G2;multiexonic=True;superlocus=Mikado_superlocus:Bruz_scaf_7809+:19606-22310
Bruz_scaf_7809	Mikado_loci	ncRNA	19606	22310	17	+	.	ID=BruzV2.7809G2.1;Parent=BruzV2.7809G2;Name=v1_Bruz.7809G2.1;alias=v1_Bruz.7809G2.1;alias=Bruz_scaf_7809.g67.t1;canonical_junctions=1,2,3,4,5;canonical_number=5;canonical_proportion=1.0;primary=True
Bruz_scaf_7809	Mikado_loci	exon	19606	19803	.	+	.	ID=BruzV2.7809G2.1.exon1;Parent=BruzV2.7809G2.1
Bruz_scaf_7809	Mikado_loci	exon	20125	20220	.	+	.	ID=BruzV2.7809G2.1.exon2;Parent=BruzV2.7809G2.1
Bruz_scaf_7809	Mikado_loci	exon	20469	20555	.	+	.	ID=BruzV2.7809G2.1.exon3;Parent=BruzV2.7809G2.1
Bruz_scaf_7809	Mikado_loci	exon	20718	20822	.	+	.	ID=BruzV2.7809G2.1.exon4;Parent=BruzV2.7809G2.1
Bruz_scaf_7809	Mikado_loci	exon	21002	21103	.	+	.	ID=BruzV2.7809G2.1.exon5;Parent=BruzV2.7809G2.1
Bruz_scaf_7809	Mikado_loci	exon	22190	22310	.	+	.	ID=BruzV2.7809G2.1.exon6;Parent=BruzV2.7809G2.1
###
Bruz_scaf_78095	Mikado_loci	superlocus	226	1117	.	+	.	ID=Mikado_superlocus:Bruz_scaf_78095+:226-1117;Name=superlocus:Bruz_scaf_78095+:226-1117
Bruz_scaf_78095	Mikado_loci	ncRNA_gene	226	1117	16	+	.	ID=BruzV2.78095G2;Name=BruzV2.78095G2;multiexonic=True;superlocus=Mikado_superlocus:Bruz_scaf_78095+:226-1117
Bruz_scaf_78095	Mikado_loci	ncRNA	226	1117	16	+	.	ID=BruzV2.78095G2.1;Parent=BruzV2.78095G2;Name=v1_Bruz.78095G2.1;alias=v1_Bruz.78095G2.1;alias=Bruz_scaf_78095.g21.t1;canonical_junctions=1;canonical_number=1;canonical_proportion=1.0;primary=True
Bruz_scaf_78095	Mikado_loci	exon	226	621	.	+	.	ID=BruzV2.78095G2.1.exon1;Parent=BruzV2.78095G2.1
Bruz_scaf_78095	Mikado_loci	exon	734	1117	.	+	.	ID=BruzV2.78095G2.1.exon2;Parent=BruzV2.78095G2.1
###
Bruz_scaf_781	Mikado_loci	superlocus	10834	16810	.	+	.	ID=Mikado_superlocus:Bruz_scaf_781+:10834-16810;Name=superlocus:Bruz_scaf_781+:10834-16810
Bruz_scaf_781	Mikado_loci	gene	10896	16810	21	+	.	ID=BruzV2.781G2;Name=BruzV2.781G2;multiexonic=True;superlocus=Mikado_superlocus:Bruz_scaf_781+:10834-16810
Bruz_scaf_781	Mikado_loci	mRNA	10896	16810	21	+	.	ID=BruzV2.781G2.1;Parent=BruzV2.781G2;Name=BruzV2.781G2.1;alias=v1_Bruz.781G2.1;alias=Bruz_scaf_781.g72.t1;canonical_junctions=1,2,3;canonical_number=3;canonical_proportion=1.0;primary=True
Bruz_scaf_781	Mikado_loci	exon	10896	11262	.	+	.	ID=BruzV2.781G2.1.exon1;Parent=BruzV2.781G2.1
Bruz_scaf_781	Mikado_loci	five_prime_UTR	10896	11262	.	+	.	ID=BruzV2.781G2.1.five_prime_UTR1;Parent=BruzV2.781G2.1
Bruz_scaf_781	Mikado_loci	exon	12179	12240	.	+	.	ID=BruzV2.781G2.1.exon2;Parent=BruzV2.781G2.1
Bruz_scaf_781	Mikado_loci	five_prime_UTR	12179	12216	.	+	.	ID=BruzV2.781G2.1.five_prime_UTR2;Parent=BruzV2.781G2.1
Bruz_scaf_781	Mikado_loci	CDS	12217	12240	.	+	0	ID=BruzV2.781G2.1.CDS1;Parent=BruzV2.781G2.1
Bruz_scaf_781	Mikado_loci	CDS	12332	14985	.	+	0	ID=BruzV2.781G2.1.CDS2;Parent=BruzV2.781G2.1
Bruz_scaf_781	Mikado_loci	exon	12332	14985	.	+	.	ID=BruzV2.781G2.1.exon3;Parent=BruzV2.781G2.1
Bruz_scaf_781	Mikado_loci	CDS	15139	16120	.	+	1	ID=BruzV2.781G2.1.CDS3;Parent=BruzV2.781G2.1
Bruz_scaf_781	Mikado_loci	exon	15139	16810	.	+	.	ID=BruzV2.781G2.1.exon4;Parent=BruzV2.781G2.1
Bruz_scaf_781	Mikado_loci	three_prime_UTR	16121	16810	.	+	.	ID=BruzV2.781G2.1.three_prime_UTR1;Parent=BruzV2.781G2.1
###
Bruz_scaf_781	Mikado_loci	superlocus	31784	37201	.	+	.	ID=Mikado_superlocus:Bruz_scaf_781+:31784-37201;Name=superlocus:Bruz_scaf_781+:31784-37201
Bruz_scaf_781	Mikado_loci	gene	31796	36576	20	+	.	ID=BruzV2.781G4;Name=BruzV2.781G4;multiexonic=True;superlocus=Mikado_superlocus:Bruz_scaf_781+:31784-37201
Bruz_scaf_781	Mikado_loci	mRNA	31796	36576	20	+	.	ID=BruzV2.781G4.1;Parent=BruzV2.781G4;Name=BruzV2.781G4.1;alias=v1_Bruz.781G8.1;alias=Bruz_scaf_781.g73.t1;canonical_junctions=1,2,3,4,5,6,7;canonical_number=7;canonical_proportion=1.0;primary=True
Bruz_scaf_781	Mikado_loci	exon	31796	32299	.	+	.	ID=BruzV2.781G4.1.exon1;Parent=BruzV2.781G4.1
Bruz_scaf_781	Mikado_loci	five_prime_UTR	31796	32116	.	+	.	ID=BruzV2.781G4.1.five_prime_UTR1;Parent=BruzV2.781G4.1
Bruz_scaf_781	Mikado_loci	CDS	32117	32299	.	+	0	ID=BruzV2.781G4.1.CDS1;Parent=BruzV2.781G4.1
Bruz_scaf_781	Mikado_loci	CDS	32413	32508	.	+	0	ID=BruzV2.781G4.1.CDS2;Parent=BruzV2.781G4.1
Bruz_scaf_781	Mikado_loci	exon	32413	32508	.	+	.	ID=BruzV2.781G4.1.exon2;Parent=BruzV2.781G4.1
Bruz_scaf_781	Mikado_loci	CDS	32857	33090	.	+	0	ID=BruzV2.781G4.1.CDS3;Parent=BruzV2.781G4.1
Bruz_scaf_781	Mikado_loci	exon	32857	33090	.	+	.	ID=BruzV2.781G4.1.exon3;Parent=BruzV2.781G4.1
Bruz_scaf_781	Mikado_loci	CDS	33174	33365	.	+	0	ID=BruzV2.781G4.1.CDS4;Parent=BruzV2.781G4.1
Bruz_scaf_781	Mikado_loci	exon	33174	33365	.	+	.	ID=BruzV2.781G4.1.exon4;Parent=BruzV2.781G4.1
Bruz_scaf_781	Mikado_loci	CDS	34269	34409	.	+	0	ID=BruzV2.781G4.1.CDS5;Parent=BruzV2.781G4.1
Bruz_scaf_781	Mikado_loci	exon	34269	34409	.	+	.	ID=BruzV2.781G4.1.exon5;Parent=BruzV2.781G4.1
Bruz_scaf_781	Mikado_loci	CDS	34556	34642	.	+	0	ID=BruzV2.781G4.1.CDS6;Parent=BruzV2.781G4.1
Bruz_scaf_781	Mikado_loci	exon	34556	34642	.	+	.	ID=BruzV2.781G4.1.exon6;Parent=BruzV2.781G4.1
Bruz_scaf_781	Mikado_loci	CDS	34852	35300	.	+	0	ID=BruzV2.781G4.1.CDS7;Parent=BruzV2.781G4.1
Bruz_scaf_781	Mikado_loci	exon	34852	35300	.	+	.	ID=BruzV2.781G4.1.exon7;Parent=BruzV2.781G4.1
Bruz_scaf_781	Mikado_loci	CDS	35404	36313	.	+	1	ID=BruzV2.781G4.1.CDS8;Parent=BruzV2.781G4.1
Bruz_scaf_781	Mikado_loci	exon	35404	36576	.	+	.	ID=BruzV2.781G4.1.exon8;Parent=BruzV2.781G4.1
Bruz_scaf_781	Mikado_loci	three_prime_UTR	36314	36576	.	+	.	ID=BruzV2.781G4.1.three_prime_UTR1;Parent=BruzV2.781G4.1
###
Bruz_scaf_781	Mikado_loci	superlocus	28679	30141	.	-	.	ID=Mikado_superlocus:Bruz_scaf_781-:28679-30141;Name=superlocus:Bruz_scaf_781-:28679-30141
Bruz_scaf_781	Mikado_loci	gene	28679	30141	18	-	.	ID=BruzV2.781G6;Name=BruzV2.781G6;multiexonic=False;superlocus=Mikado_superlocus:Bruz_scaf_781-:28679-30141
Bruz_scaf_781	Mikado_loci	mRNA	28679	30141	18	-	.	ID=BruzV2.781G6.1;Parent=BruzV2.781G6;Name=BruzV2.781G6.1;alias=st_MSTRG.67994.1;primary=True
Bruz_scaf_781	Mikado_loci	exon	28679	30141	.	-	.	ID=BruzV2.781G6.1.exon1;Parent=BruzV2.781G6.1
Bruz_scaf_781	Mikado_loci	three_prime_UTR	28679	29173	.	-	.	ID=BruzV2.781G6.1.three_prime_UTR1;Parent=BruzV2.781G6.1
Bruz_scaf_781	Mikado_loci	CDS	29174	29875	.	-	0	ID=BruzV2.781G6.1.CDS1;Parent=BruzV2.781G6.1
Bruz_scaf_781	Mikado_loci	five_prime_UTR	29876	30141	.	-	.	ID=BruzV2.781G6.1.five_prime_UTR1;Parent=BruzV2.781G6.1
###
Bruz_scaf_781	Mikado_loci	superlocus	45206	52890	.	+	.	ID=Mikado_superlocus:Bruz_scaf_781+:45206-52890;Name=superlocus:Bruz_scaf_781+:45206-52890
Bruz_scaf_781	Mikado_loci	gene	45206	51156	20	+	.	ID=BruzV2.781G8;Name=BruzV2.781G8;multiexonic=True;superlocus=Mikado_superlocus:Bruz_scaf_781+:45206-52890
Bruz_scaf_781	Mikado_loci	mRNA	45206	51156	20	+	.	ID=BruzV2.781G8.1;Parent=BruzV2.781G8;Name=BruzV2.781G8.1;alias=v1_Bruz.781G10.1;alias=Bruz_scaf_781.g74.t1;canonical_junctions=1,2,3,4,5,6,7;canonical_number=7;canonical_proportion=1.0;primary=True
Bruz_scaf_781	Mikado_loci	exon	45206	47019	.	+	.	ID=BruzV2.781G8.1.exon1;Parent=BruzV2.781G8.1
Bruz_scaf_781	Mikado_loci	five_prime_UTR	45206	45594	.	+	.	ID=BruzV2.781G8.1.five_prime_UTR1;Parent=BruzV2.781G8.1
Bruz_scaf_781	Mikado_loci	CDS	45595	47019	.	+	0	ID=BruzV2.781G8.1.CDS1;Parent=BruzV2.781G8.1
Bruz_scaf_781	Mikado_loci	CDS	47343	47409	.	+	0	ID=BruzV2.781G8.1.CDS2;Parent=BruzV2.781G8.1
Bruz_scaf_781	Mikado_loci	exon	47343	47409	.	+	.	ID=BruzV2.781G8.1.exon2;Parent=BruzV2.781G8.1
Bruz_scaf_781	Mikado_loci	CDS	47494	47615	.	+	2	ID=BruzV2.781G8.1.CDS3;Parent=BruzV2.781G8.1
Bruz_scaf_781	Mikado_loci	exon	47494	47615	.	+	.	ID=BruzV2.781G8.1.exon3;Parent=BruzV2.781G8.1
Bruz_scaf_781	Mikado_loci	CDS	47944	48222	.	+	0	ID=BruzV2.781G8.1.CDS4;Parent=BruzV2.781G8.1
Bruz_scaf_781	Mikado_loci	exon	47944	48222	.	+	.	ID=BruzV2.781G8.1.exon4;Parent=BruzV2.781G8.1
Bruz_scaf_781	Mikado_loci	CDS	48318	48695	.	+	0	ID=BruzV2.781G8.1.CDS5;Parent=BruzV2.781G8.1
Bruz_scaf_781	Mikado_loci	exon	48318	48695	.	+	.	ID=BruzV2.781G8.1.exon5;Parent=BruzV2.781G8.1
Bruz_scaf_781	Mikado_loci	CDS	48781	48890	.	+	0	ID=BruzV2.781G8.1.CDS6;Parent=BruzV2.781G8.1
Bruz_scaf_781	Mikado_loci	exon	48781	48890	.	+	.	ID=BruzV2.781G8.1.exon6;Parent=BruzV2.781G8.1
Bruz_scaf_781	Mikado_loci	CDS	48997	49225	.	+	1	ID=BruzV2.781G8.1.CDS7;Parent=BruzV2.781G8.1
Bruz_scaf_781	Mikado_loci	exon	48997	49225	.	+	.	ID=BruzV2.781G8.1.exon7;Parent=BruzV2.781G8.1
Bruz_scaf_781	Mikado_loci	CDS	50144	50719	.	+	0	ID=BruzV2.781G8.1.CDS8;Parent=BruzV2.781G8.1
Bruz_scaf_781	Mikado_loci	exon	50144	51156	.	+	.	ID=BruzV2.781G8.1.exon8;Parent=BruzV2.781G8.1
Bruz_scaf_781	Mikado_loci	three_prime_UTR	50720	51156	.	+	.	ID=BruzV2.781G8.1.three_prime_UTR1;Parent=BruzV2.781G8.1
###
Bruz_scaf_781	Mikado_loci	superlocus	53233	53956	.	+	.	ID=Mikado_superlocus:Bruz_scaf_781+:53233-53956;Name=superlocus:Bruz_scaf_781+:53233-53956
Bruz_scaf_781	Mikado_loci	gene	53233	53956	18	+	.	ID=BruzV2.781G10;Name=BruzV2.781G10;multiexonic=False;superlocus=Mikado_superlocus:Bruz_scaf_781+:53233-53956
Bruz_scaf_781	Mikado_loci	mRNA	53233	53956	18	+	.	ID=BruzV2.781G10.1;Parent=BruzV2.781G10;Name=BruzV2.781G10.1;alias=st_MSTRG.67999.1;primary=True
Bruz_scaf_781	Mikado_loci	exon	53233	53956	.	+	.	ID=BruzV2.781G10.1.exon1;Parent=BruzV2.781G10.1
Bruz_scaf_781	Mikado_loci	five_prime_UTR	53233	53233	.	+	.	ID=BruzV2.781G10.1.five_prime_UTR1;Parent=BruzV2.781G10.1
Bruz_scaf_781	Mikado_loci	CDS	53234	53569	.	+	0	ID=BruzV2.781G10.1.CDS1;Parent=BruzV2.781G10.1
Bruz_scaf_781	Mikado_loci	three_prime_UTR	53570	53956	.	+	.	ID=BruzV2.781G10.1.three_prime_UTR1;Parent=BruzV2.781G10.1
###
Bruz_scaf_781	Mikado_loci	superlocus	70666	73820	.	+	.	ID=Mikado_superlocus:Bruz_scaf_781+:70666-73820;Name=superlocus:Bruz_scaf_781+:70666-73820
Bruz_scaf_781	Mikado_loci	gene	70666	73820	20	+	.	ID=BruzV2.781G12;Name=BruzV2.781G12;multiexonic=True;superlocus=Mikado_superlocus:Bruz_scaf_781+:70666-73820
Bruz_scaf_781	Mikado_loci	mRNA	70666	73820	20	+	.	ID=BruzV2.781G12.1;Parent=BruzV2.781G12;Name=BruzV2.781G12.1;alias=v1_Bruz.781G20.1;alias=Bruz_scaf_781.g75.t1;canonical_junctions=1,2,3,4,5,6,7,8,9;canonical_number=9;canonical_proportion=1.0;primary=True
Bruz_scaf_781	Mikado_loci	exon	70666	70842	.	+	.	ID=BruzV2.781G12.1.exon1;Parent=BruzV2.781G12.1
Bruz_scaf_781	Mikado_loci	five_prime_UTR	70666	70695	.	+	.	ID=BruzV2.781G12.1.five_prime_UTR1;Parent=BruzV2.781G12.1
Bruz_scaf_781	Mikado_loci	CDS	70696	70842	.	+	0	ID=BruzV2.781G12.1.CDS1;Parent=BruzV2.781G12.1
Bruz_scaf_781	Mikado_loci	CDS	70953	71144	.	+	0	ID=BruzV2.781G12.1.CDS2;Parent=BruzV2.781G12.1
Bruz_scaf_781	Mikado_loci	exon	70953	71144	.	+	.	ID=BruzV2.781G12.1.exon2;Parent=BruzV2.781G12.1
Bruz_scaf_781	Mikado_loci	CDS	71224	71319	.	+	0	ID=BruzV2.781G12.1.CDS3;Parent=BruzV2.781G12.1
Bruz_scaf_781	Mikado_loci	exon	71224	71319	.	+	.	ID=BruzV2.781G12.1.exon3;Parent=BruzV2.781G12.1
Bruz_scaf_781	Mikado_loci	CDS	71444	71496	.	+	0	ID=BruzV2.781G12.1.CDS4;Parent=BruzV2.781G12.1
Bruz_scaf_781	Mikado_loci	exon	71444	71496	.	+	.	ID=BruzV2.781G12.1.exon4;Parent=BruzV2.781G12.1
Bruz_scaf_781	Mikado_loci	CDS	71843	71939	.	+	1	ID=BruzV2.781G12.1.CDS5;Parent=BruzV2.781G12.1
Bruz_scaf_781	Mikado_loci	exon	71843	71939	.	+	.	ID=BruzV2.781G12.1.exon5;Parent=BruzV2.781G12.1
Bruz_scaf_781	Mikado_loci	CDS	72132	72205	.	+	0	ID=BruzV2.781G12.1.CDS6;Parent=BruzV2.781G12.1
Bruz_scaf_781	Mikado_loci	exon	72132	72205	.	+	.	ID=BruzV2.781G12.1.exon6;Parent=BruzV2.781G12.1
Bruz_scaf_781	Mikado_loci	CDS	72291	72396	.	+	1	ID=BruzV2.781G12.1.CDS7;Parent=BruzV2.781G12.1
Bruz_scaf_781	Mikado_loci	exon	72291	72396	.	+	.	ID=BruzV2.781G12.1.exon7;Parent=BruzV2.781G12.1
Bruz_scaf_781	Mikado_loci	CDS	73004	73114	.	+	0	ID=BruzV2.781G12.1.CDS8;Parent=BruzV2.781G12.1
Bruz_scaf_781	Mikado_loci	exon	73004	73114	.	+	.	ID=BruzV2.781G12.1.exon8;Parent=BruzV2.781G12.1
Bruz_scaf_781	Mikado_loci	CDS	73294	73370	.	+	0	ID=BruzV2.781G12.1.CDS9;Parent=BruzV2.781G12.1
Bruz_scaf_781	Mikado_loci	exon	73294	73370	.	+	.	ID=BruzV2.781G12.1.exon9;Parent=BruzV2.781G12.1
Bruz_scaf_781	Mikado_loci	CDS	73632	73752	.	+	1	ID=BruzV2.781G12.1.CDS10;Parent=BruzV2.781G12.1
Bruz_scaf_781	Mikado_loci	exon	73632	73820	.	+	.	ID=BruzV2.781G12.1.exon10;Parent=BruzV2.781G12.1
Bruz_scaf_781	Mikado_loci	three_prime_UTR	73753	73820	.	+	.	ID=BruzV2.781G12.1.three_prime_UTR1;Parent=BruzV2.781G12.1
###
Bruz_scaf_781	Mikado_loci	superlocus	81958	82795	.	-	.	ID=Mikado_superlocus:Bruz_scaf_781-:81958-82795;Name=superlocus:Bruz_scaf_781-:81958-82795
Bruz_scaf_781	Mikado_loci	gene	81958	82795	19	-	.	ID=BruzV2.781G14;Name=BruzV2.781G14;multiexonic=False;superlocus=Mikado_superlocus:Bruz_scaf_781-:81958-82795
Bruz_scaf_781	Mikado_loci	mRNA	81958	82795	19	-	.	ID=BruzV2.781G14.1;Parent=BruzV2.781G14;Name=BruzV2.781G14.1;alias=v1_Bruz.781G22.1;alias=Bruz_scaf_781.g76.t1;primary=True
Bruz_scaf_781	Mikado_loci	exon	81958	82795	.	-	.	ID=BruzV2.781G14.1.exon1;Parent=BruzV2.781G14.1
Bruz_scaf_781	Mikado_loci	three_prime_UTR	81958	82139	.	-	.	ID=BruzV2.781G14.1.three_prime_UTR1;Parent=BruzV2.781G14.1
Bruz_scaf_781	Mikado_loci	CDS	82140	82760	.	-	0	ID=BruzV2.781G14.1.CDS1;Parent=BruzV2.781G14.1
Bruz_scaf_781	Mikado_loci	five_prime_UTR	82761	82795	.	-	.	ID=BruzV2.781G14.1.five_prime_UTR1;Parent=BruzV2.781G14.1
###
Bruz_scaf_7811	Mikado_loci	superlocus	1	827	.	+	.	ID=Mikado_superlocus:Bruz_scaf_7811+:1-827;Name=superlocus:Bruz_scaf_7811+:1-827
Bruz_scaf_7811	Mikado_loci	gene	1	827	17	+	.	ID=BruzV2.7811G2;Name=BruzV2.7811G2;multiexonic=False;superlocus=Mikado_superlocus:Bruz_scaf_7811+:1-827
Bruz_scaf_7811	Mikado_loci	mRNA	1	827	17	+	.	ID=BruzV2.7811G2.1;Parent=BruzV2.7811G2;Name=BruzV2.7811G2.1;alias=st_MSTRG.68008.1;primary=True
Bruz_scaf_7811	Mikado_loci	CDS	1	414	.	+	0	ID=BruzV2.7811G2.1.CDS1;Parent=BruzV2.7811G2.1
Bruz_scaf_7811	Mikado_loci	exon	1	827	.	+	.	ID=BruzV2.7811G2.1.exon1;Parent=BruzV2.7811G2.1
Bruz_scaf_7811	Mikado_loci	three_prime_UTR	415	827	.	+	.	ID=BruzV2.7811G2.1.three_prime_UTR1;Parent=BruzV2.7811G2.1
###
Bruz_scaf_7811	Mikado_loci	superlocus	2366	3160	.	+	.	ID=Mikado_superlocus:Bruz_scaf_7811+:2366-3160;Name=superlocus:Bruz_scaf_7811+:2366-3160
Bruz_scaf_7811	Mikado_loci	gene	2366	3160	17	+	.	ID=BruzV2.7811G4;Name=BruzV2.7811G4;multiexonic=False;superlocus=Mikado_superlocus:Bruz_scaf_7811+:2366-3160
Bruz_scaf_7811	Mikado_loci	mRNA	2366	3160	17	+	.	ID=BruzV2.7811G4.1;Parent=BruzV2.7811G4;Name=BruzV2.7811G4.1;alias=st_MSTRG.68010.1;primary=True
Bruz_scaf_7811	Mikado_loci	CDS	2366	2812	.	+	0	ID=BruzV2.7811G4.1.CDS1;Parent=BruzV2.7811G4.1
Bruz_scaf_7811	Mikado_loci	exon	2366	3160	.	+	.	ID=BruzV2.7811G4.1.exon1;Parent=BruzV2.7811G4.1
Bruz_scaf_7811	Mikado_loci	three_prime_UTR	2813	3160	.	+	.	ID=BruzV2.7811G4.1.three_prime_UTR1;Parent=BruzV2.7811G4.1
###
Bruz_scaf_7811	Mikado_loci	superlocus	4496	6050	.	+	.	ID=Mikado_superlocus:Bruz_scaf_7811+:4496-6050;Name=superlocus:Bruz_scaf_7811+:4496-6050
Bruz_scaf_7811	Mikado_loci	gene	4496	6050	20	+	.	ID=BruzV2.7811G6;Name=BruzV2.7811G6;multiexonic=True;superlocus=Mikado_superlocus:Bruz_scaf_7811+:4496-6050
Bruz_scaf_7811	Mikado_loci	mRNA	4496	6050	20	+	.	ID=BruzV2.7811G6.1;Parent=BruzV2.7811G6;Name=BruzV2.7811G6.1;alias=v1_Bruz.7811G6.1;alias=Bruz_scaf_7811.g68.t1;canonical_junctions=1,2;canonical_number=2;canonical_proportion=1.0;primary=True
Bruz_scaf_7811	Mikado_loci	exon	4496	5092	.	+	.	ID=BruzV2.7811G6.1.exon1;Parent=BruzV2.7811G6.1
Bruz_scaf_7811	Mikado_loci	five_prime_UTR	4496	4651	.	+	.	ID=BruzV2.7811G6.1.five_prime_UTR1;Parent=BruzV2.7811G6.1
Bruz_scaf_7811	Mikado_loci	CDS	4652	5092	.	+	0	ID=BruzV2.7811G6.1.CDS1;Parent=BruzV2.7811G6.1
Bruz_scaf_7811	Mikado_loci	CDS	5311	5463	.	+	0	ID=BruzV2.7811G6.1.CDS2;Parent=BruzV2.7811G6.1
Bruz_scaf_7811	Mikado_loci	exon	5311	5463	.	+	.	ID=BruzV2.7811G6.1.exon2;Parent=BruzV2.7811G6.1
Bruz_scaf_7811	Mikado_loci	CDS	5617	5967	.	+	0	ID=BruzV2.7811G6.1.CDS3;Parent=BruzV2.7811G6.1
Bruz_scaf_7811	Mikado_loci	exon	5617	6050	.	+	.	ID=BruzV2.7811G6.1.exon3;Parent=BruzV2.7811G6.1
Bruz_scaf_7811	Mikado_loci	three_prime_UTR	5968	6050	.	+	.	ID=BruzV2.7811G6.1.three_prime_UTR1;Parent=BruzV2.7811G6.1
###
Bruz_scaf_7812	Mikado_loci	superlocus	10167	11340	.	+	.	ID=Mikado_superlocus:Bruz_scaf_7812+:10167-11340;Name=superlocus:Bruz_scaf_7812+:10167-11340
Bruz_scaf_7812	Mikado_loci	gene	10167	11340	18	+	.	ID=BruzV2.7812G2;Name=BruzV2.7812G2;multiexonic=False;superlocus=Mikado_superlocus:Bruz_scaf_7812+:10167-11340
Bruz_scaf_7812	Mikado_loci	mRNA	10167	11340	18	+	.	ID=BruzV2.7812G2.1;Parent=BruzV2.7812G2;Name=BruzV2.7812G2.1;alias=st_MSTRG.68015.1;primary=True
Bruz_scaf_7812	Mikado_loci	exon	10167	11340	.	+	.	ID=BruzV2.7812G2.1.exon1;Parent=BruzV2.7812G2.1
Bruz_scaf_7812	Mikado_loci	five_prime_UTR	10167	10815	.	+	.	ID=BruzV2.7812G2.1.five_prime_UTR1;Parent=BruzV2.7812G2.1
Bruz_scaf_7812	Mikado_loci	CDS	10816	11142	.	+	0	ID=BruzV2.7812G2.1.CDS1;Parent=BruzV2.7812G2.1
Bruz_scaf_7812	Mikado_loci	three_prime_UTR	11143	11340	.	+	.	ID=BruzV2.7812G2.1.three_prime_UTR1;Parent=BruzV2.7812G2.1
###
Bruz_scaf_78132	Mikado_loci	superlocus	434	967	.	+	.	ID=Mikado_superlocus:Bruz_scaf_78132+:434-967;Name=superlocus:Bruz_scaf_78132+:434-967
Bruz_scaf_78132	Mikado_loci	gene	434	967	18	+	.	ID=BruzV2.78132G2;Name=BruzV2.78132G2;multiexonic=False;superlocus=Mikado_superlocus:Bruz_scaf_78132+:434-967
Bruz_scaf_78132	Mikado_loci	mRNA	434	967	18	+	.	ID=BruzV2.78132G2.1;Parent=BruzV2.78132G2;Name=BruzV2.78132G2.1;alias=st_MSTRG.68020.1;primary=True
Bruz_scaf_78132	Mikado_loci	exon	434	967	.	+	.	ID=BruzV2.78132G2.1.exon1;Parent=BruzV2.78132G2.1
Bruz_scaf_78132	Mikado_loci	five_prime_UTR	434	434	.	+	.	ID=BruzV2.78132G2.1.five_prime_UTR1;Parent=BruzV2.78132G2.1
Bruz_scaf_78132	Mikado_loci	CDS	435	872	.	+	0	ID=BruzV2.78132G2.1.CDS1;Parent=BruzV2.78132G2.1
Bruz_scaf_78132	Mikado_loci	three_prime_UTR	873	967	.	+	.	ID=BruzV2.78132G2.1.three_prime_UTR1;Parent=BruzV2.78132G2.1
###
Bruz_scaf_78136	Mikado_loci	superlocus	1	1345	.	-	.	ID=Mikado_superlocus:Bruz_scaf_78136-:1-1345;Name=superlocus:Bruz_scaf_78136-:1-1345
Bruz_scaf_78136	Mikado_loci	gene	1	1345	20	-	.	ID=BruzV2.78136G2;Name=BruzV2.78136G2;multiexonic=True;superlocus=Mikado_superlocus:Bruz_scaf_78136-:1-1345
Bruz_scaf_78136	Mikado_loci	mRNA	1	1345	20	-	.	ID=BruzV2.78136G2.1;Parent=BruzV2.78136G2;Name=BruzV2.78136G2.1;alias=v1_Bruz.78136G2.1;alias=Bruz_scaf_78136.g22.t1;canonical_junctions=1,2;canonical_number=2;canonical_proportion=1.0;primary=True
Bruz_scaf_78136	Mikado_loci	exon	1	321	.	-	.	ID=BruzV2.78136G2.1.exon1;Parent=BruzV2.78136G2.1
Bruz_scaf_78136	Mikado_loci	three_prime_UTR	1	254	.	-	.	ID=BruzV2.78136G2.1.three_prime_UTR1;Parent=BruzV2.78136G2.1
Bruz_scaf_78136	Mikado_loci	CDS	255	321	.	-	1	ID=BruzV2.78136G2.1.CDS1;Parent=BruzV2.78136G2.1
Bruz_scaf_78136	Mikado_loci	CDS	483	1048	.	-	0	ID=BruzV2.78136G2.1.CDS2;Parent=BruzV2.78136G2.1
Bruz_scaf_78136	Mikado_loci	exon	483	1048	.	-	.	ID=BruzV2.78136G2.1.exon2;Parent=BruzV2.78136G2.1
Bruz_scaf_78136	Mikado_loci	CDS	1129	1320	.	-	0	ID=BruzV2.78136G2.1.CDS3;Parent=BruzV2.78136G2.1
Bruz_scaf_78136	Mikado_loci	exon	1129	1345	.	-	.	ID=BruzV2.78136G2.1.exon3;Parent=BruzV2.78136G2.1
Bruz_scaf_78136	Mikado_loci	five_prime_UTR	1321	1345	.	-	.	ID=BruzV2.78136G2.1.five_prime_UTR1;Parent=BruzV2.78136G2.1
###
Bruz_scaf_7814	Mikado_loci	superlocus	2886	4145	.	+	.	ID=Mikado_superlocus:Bruz_scaf_7814+:2886-4145;Name=superlocus:Bruz_scaf_7814+:2886-4145
Bruz_scaf_7814	Mikado_loci	gene	2886	4145	20	+	.	ID=BruzV2.7814G2;Name=BruzV2.7814G2;multiexonic=True;superlocus=Mikado_superlocus:Bruz_scaf_7814+:2886-4145
Bruz_scaf_7814	Mikado_loci	mRNA	2886	4145	20	+	.	ID=BruzV2.7814G2.1;Parent=BruzV2.7814G2;Name=BruzV2.7814G2.1;alias=v1_Bruz.7814G2.1;alias=Bruz_scaf_7814.g69.t1;canonical_junctions=1,2,3,4;canonical_number=4;canonical_proportion=1.0;primary=True
Bruz_scaf_7814	Mikado_loci	exon	2886	2936	.	+	.	ID=BruzV2.7814G2.1.exon1;Parent=BruzV2.7814G2.1
Bruz_scaf_7814	Mikado_loci	five_prime_UTR	2886	2922	.	+	.	ID=BruzV2.7814G2.1.five_prime_UTR1;Parent=BruzV2.7814G2.1
Bruz_scaf_7814	Mikado_loci	CDS	2923	2936	.	+	0	ID=BruzV2.7814G2.1.CDS1;Parent=BruzV2.7814G2.1
Bruz_scaf_7814	Mikado_loci	CDS	3101	3134	.	+	1	ID=BruzV2.7814G2.1.CDS2;Parent=BruzV2.7814G2.1
Bruz_scaf_7814	Mikado_loci	exon	3101	3134	.	+	.	ID=BruzV2.7814G2.1.exon2;Parent=BruzV2.7814G2.1
Bruz_scaf_7814	Mikado_loci	CDS	3215	3387	.	+	0	ID=BruzV2.7814G2.1.CDS3;Parent=BruzV2.7814G2.1
Bruz_scaf_7814	Mikado_loci	exon	3215	3387	.	+	.	ID=BruzV2.7814G2.1.exon3;Parent=BruzV2.7814G2.1
Bruz_scaf_7814	Mikado_loci	CDS	3469	3520	.	+	1	ID=BruzV2.7814G2.1.CDS4;Parent=BruzV2.7814G2.1
Bruz_scaf_7814	Mikado_loci	exon	3469	3520	.	+	.	ID=BruzV2.7814G2.1.exon4;Parent=BruzV2.7814G2.1
Bruz_scaf_7814	Mikado_loci	CDS	3893	3985	.	+	0	ID=BruzV2.7814G2.1.CDS5;Parent=BruzV2.7814G2.1
Bruz_scaf_7814	Mikado_loci	exon	3893	4145	.	+	.	ID=BruzV2.7814G2.1.exon5;Parent=BruzV2.7814G2.1
Bruz_scaf_7814	Mikado_loci	three_prime_UTR	3986	4145	.	+	.	ID=BruzV2.7814G2.1.three_prime_UTR1;Parent=BruzV2.7814G2.1
###
Bruz_scaf_7814	Mikado_loci	superlocus	21804	22186	.	+	.	ID=Mikado_superlocus:Bruz_scaf_7814+:21804-22186;Name=superlocus:Bruz_scaf_7814+:21804-22186
Bruz_scaf_7814	Mikado_loci	gene	21804	22186	17	+	.	ID=BruzV2.7814G4;Name=BruzV2.7814G4;multiexonic=False;superlocus=Mikado_superlocus:Bruz_scaf_7814+:21804-22186
Bruz_scaf_7814	Mikado_loci	mRNA	21804	22186	17	+	.	ID=BruzV2.7814G4.1;Parent=BruzV2.7814G4;Name=BruzV2.7814G4.1;alias=st_MSTRG.68022.1;primary=True
Bruz_scaf_7814	Mikado_loci	CDS	21804	22184	.	+	0	ID=BruzV2.7814G4.1.CDS1;Parent=BruzV2.7814G4.1
Bruz_scaf_7814	Mikado_loci	exon	21804	22186	.	+	.	ID=BruzV2.7814G4.1.exon1;Parent=BruzV2.7814G4.1
Bruz_scaf_7814	Mikado_loci	three_prime_UTR	22185	22186	.	+	.	ID=BruzV2.7814G4.1.three_prime_UTR1;Parent=BruzV2.7814G4.1
###
Bruz_scaf_7816	Mikado_loci	superlocus	16491	18155	.	+	.	ID=Mikado_superlocus:Bruz_scaf_7816+:16491-18155;Name=superlocus:Bruz_scaf_7816+:16491-18155
Bruz_scaf_7816	Mikado_loci	gene	16566	17956	20	+	.	ID=BruzV2.7816G2;Name=BruzV2.7816G2;multiexonic=True;superlocus=Mikado_superlocus:Bruz_scaf_7816+:16491-18155
Bruz_scaf_7816	Mikado_loci	mRNA	16566	17956	20	+	.	ID=BruzV2.7816G2.1;Parent=BruzV2.7816G2;Name=BruzV2.7816G2.1;alias=v1_Bruz.7816G2.1;alias=Bruz_scaf_7816.g71.t1;canonical_junctions=1,2,3;canonical_number=3;canonical_proportion=1.0;primary=True
Bruz_scaf_7816	Mikado_loci	exon	16566	16775	.	+	.	ID=BruzV2.7816G2.1.exon1;Parent=BruzV2.7816G2.1
Bruz_scaf_7816	Mikado_loci	five_prime_UTR	16566	16706	.	+	.	ID=BruzV2.7816G2.1.five_prime_UTR1;Parent=BruzV2.7816G2.1
Bruz_scaf_7816	Mikado_loci	CDS	16707	16775	.	+	0	ID=BruzV2.7816G2.1.CDS1;Parent=BruzV2.7816G2.1
Bruz_scaf_7816	Mikado_loci	CDS	16853	17103	.	+	0	ID=BruzV2.7816G2.1.CDS2;Parent=BruzV2.7816G2.1
Bruz_scaf_7816	Mikado_loci	exon	16853	17103	.	+	.	ID=BruzV2.7816G2.1.exon2;Parent=BruzV2.7816G2.1
Bruz_scaf_7816	Mikado_loci	CDS	17206	17527	.	+	1	ID=BruzV2.7816G2.1.CDS3;Parent=BruzV2.7816G2.1
Bruz_scaf_7816	Mikado_loci	exon	17206	17527	.	+	.	ID=BruzV2.7816G2.1.exon3;Parent=BruzV2.7816G2.1
Bruz_scaf_7816	Mikado_loci	CDS	17647	17907	.	+	0	ID=BruzV2.7816G2.1.CDS4;Parent=BruzV2.7816G2.1
Bruz_scaf_7816	Mikado_loci	exon	17647	17956	.	+	.	ID=BruzV2.7816G2.1.exon4;Parent=BruzV2.7816G2.1
Bruz_scaf_7816	Mikado_loci	three_prime_UTR	17908	17956	.	+	.	ID=BruzV2.7816G2.1.three_prime_UTR1;Parent=BruzV2.7816G2.1
###
Bruz_scaf_78179	Mikado_loci	superlocus	1	1415	.	-	.	ID=Mikado_superlocus:Bruz_scaf_78179-:1-1415;Name=superlocus:Bruz_scaf_78179-:1-1415
Bruz_scaf_78179	Mikado_loci	gene	1	1415	20	-	.	ID=BruzV2.78179G2;Name=BruzV2.78179G2;multiexonic=True;superlocus=Mikado_superlocus:Bruz_scaf_78179-:1-1415
Bruz_scaf_78179	Mikado_loci	mRNA	1	1415	20	-	.	ID=BruzV2.78179G2.1;Parent=BruzV2.78179G2;Name=BruzV2.78179G2.1;alias=v1_Bruz.78179G2.1;alias=Bruz_scaf_78179.g23.t1;canonical_junctions=1,2,3,4;canonical_number=4;canonical_proportion=1.0;primary=True
Bruz_scaf_78179	Mikado_loci	exon	1	363	.	-	.	ID=BruzV2.78179G2.1.exon1;Parent=BruzV2.78179G2.1
Bruz_scaf_78179	Mikado_loci	three_prime_UTR	1	313	.	-	.	ID=BruzV2.78179G2.1.three_prime_UTR1;Parent=BruzV2.78179G2.1
Bruz_scaf_78179	Mikado_loci	CDS	314	363	.	-	2	ID=BruzV2.78179G2.1.CDS1;Parent=BruzV2.78179G2.1
Bruz_scaf_78179	Mikado_loci	CDS	540	655	.	-	1	ID=BruzV2.78179G2.1.CDS2;Parent=BruzV2.78179G2.1
Bruz_scaf_78179	Mikado_loci	exon	540	655	.	-	.	ID=BruzV2.78179G2.1.exon2;Parent=BruzV2.78179G2.1
Bruz_scaf_78179	Mikado_loci	CDS	903	998	.	-	1	ID=BruzV2.78179G2.1.CDS3;Parent=BruzV2.78179G2.1
Bruz_scaf_78179	Mikado_loci	exon	903	998	.	-	.	ID=BruzV2.78179G2.1.exon3;Parent=BruzV2.78179G2.1
Bruz_scaf_78179	Mikado_loci	CDS	1114	1147	.	-	2	ID=BruzV2.78179G2.1.CDS4;Parent=BruzV2.78179G2.1
Bruz_scaf_78179	Mikado_loci	exon	1114	1147	.	-	.	ID=BruzV2.78179G2.1.exon4;Parent=BruzV2.78179G2.1
Bruz_scaf_78179	Mikado_loci	CDS	1327	1390	.	-	0	ID=BruzV2.78179G2.1.CDS5;Parent=BruzV2.78179G2.1
Bruz_scaf_78179	Mikado_loci	exon	1327	1415	.	-	.	ID=BruzV2.78179G2.1.exon5;Parent=BruzV2.78179G2.1
Bruz_scaf_78179	Mikado_loci	five_prime_UTR	1391	1415	.	-	.	ID=BruzV2.78179G2.1.five_prime_UTR1;Parent=BruzV2.78179G2.1
###
Bruz_scaf_78187	Mikado_loci	superlocus	855	1392	.	+	.	ID=Mikado_superlocus:Bruz_scaf_78187+:855-1392;Name=superlocus:Bruz_scaf_78187+:855-1392
Bruz_scaf_78187	Mikado_loci	gene	855	1392	17	+	.	ID=BruzV2.78187G2;Name=BruzV2.78187G2;multiexonic=False;superlocus=Mikado_superlocus:Bruz_scaf_78187+:855-1392
Bruz_scaf_78187	Mikado_loci	mRNA	855	1392	17	+	.	ID=BruzV2.78187G2.1;Parent=BruzV2.78187G2;Name=BruzV2.78187G2.1;alias=st_MSTRG.68031.1;primary=True
Bruz_scaf_78187	Mikado_loci	CDS	855	1391	.	+	0	ID=BruzV2.78187G2.1.CDS1;Parent=BruzV2.78187G2.1
Bruz_scaf_78187	Mikado_loci	exon	855	1392	.	+	.	ID=BruzV2.78187G2.1.exon1;Parent=BruzV2.78187G2.1
Bruz_scaf_78187	Mikado_loci	three_prime_UTR	1392	1392	.	+	.	ID=BruzV2.78187G2.1.three_prime_UTR1;Parent=BruzV2.78187G2.1
###
Bruz_scaf_782	Mikado_loci	superlocus	19237	22798	.	-	.	ID=Mikado_superlocus:Bruz_scaf_782-:19237-22798;Name=superlocus:Bruz_scaf_782-:19237-22798
Bruz_scaf_782	Mikado_loci	gene	19507	22755	20	-	.	ID=BruzV2.782G2;Name=BruzV2.782G2;multiexonic=True;superlocus=Mikado_superlocus:Bruz_scaf_782-:19237-22798
Bruz_scaf_782	Mikado_loci	mRNA	19507	22755	20	-	.	ID=BruzV2.782G2.1;Parent=BruzV2.782G2;Name=BruzV2.782G2.1;alias=v1_Bruz.782G8.1;alias=Bruz_scaf_782.g79.t1;canonical_junctions=1,2,3,4,5,6,7,8,9;canonical_number=9;canonical_proportion=1.0;primary=True
Bruz_scaf_782	Mikado_loci	exon	19507	19690	.	-	.	ID=BruzV2.782G2.1.exon1;Parent=BruzV2.782G2.1
Bruz_scaf_782	Mikado_loci	three_prime_UTR	19507	19642	.	-	.	ID=BruzV2.782G2.1.three_prime_UTR1;Parent=BruzV2.782G2.1
Bruz_scaf_782	Mikado_loci	CDS	19643	19690	.	-	0	ID=BruzV2.782G2.1.CDS1;Parent=BruzV2.782G2.1
Bruz_scaf_782	Mikado_loci	CDS	19793	19936	.	-	0	ID=BruzV2.782G2.1.CDS2;Parent=BruzV2.782G2.1
Bruz_scaf_782	Mikado_loci	exon	19793	19936	.	-	.	ID=BruzV2.782G2.1.exon2;Parent=BruzV2.782G2.1
Bruz_scaf_782	Mikado_loci	CDS	20158	20359	.	-	1	ID=BruzV2.782G2.1.CDS3;Parent=BruzV2.782G2.1
Bruz_scaf_782	Mikado_loci	exon	20158	20359	.	-	.	ID=BruzV2.782G2.1.exon3;Parent=BruzV2.782G2.1
Bruz_scaf_782	Mikado_loci	CDS	20439	20503	.	-	0	ID=BruzV2.782G2.1.CDS4;Parent=BruzV2.782G2.1
Bruz_scaf_782	Mikado_loci	exon	20439	20503	.	-	.	ID=BruzV2.782G2.1.exon4;Parent=BruzV2.782G2.1
Bruz_scaf_782	Mikado_loci	CDS	20599	20664	.	-	0	ID=BruzV2.782G2.1.CDS5;Parent=BruzV2.782G2.1
Bruz_scaf_782	Mikado_loci	exon	20599	20664	.	-	.	ID=BruzV2.782G2.1.exon5;Parent=BruzV2.782G2.1
Bruz_scaf_782	Mikado_loci	CDS	20844	20948	.	-	0	ID=BruzV2.782G2.1.CDS6;Parent=BruzV2.782G2.1
Bruz_scaf_782	Mikado_loci	exon	20844	20948	.	-	.	ID=BruzV2.782G2.1.exon6;Parent=BruzV2.782G2.1
Bruz_scaf_782	Mikado_loci	CDS	21036	21152	.	-	0	ID=BruzV2.782G2.1.CDS7;Parent=BruzV2.782G2.1
Bruz_scaf_782	Mikado_loci	exon	21036	21152	.	-	.	ID=BruzV2.782G2.1.exon7;Parent=BruzV2.782G2.1
Bruz_scaf_782	Mikado_loci	CDS	21364	21516	.	-	0	ID=BruzV2.782G2.1.CDS8;Parent=BruzV2.782G2.1
Bruz_scaf_782	Mikado_loci	exon	21364	21516	.	-	.	ID=BruzV2.782G2.1.exon8;Parent=BruzV2.782G2.1
Bruz_scaf_782	Mikado_loci	CDS	21868	22460	.	-	2	ID=BruzV2.782G2.1.CDS9;Parent=BruzV2.782G2.1
Bruz_scaf_782	Mikado_loci	exon	21868	22460	.	-	.	ID=BruzV2.782G2.1.exon9;Parent=BruzV2.782G2.1
Bruz_scaf_782	Mikado_loci	CDS	22632	22725	.	-	0	ID=BruzV2.782G2.1.CDS10;Parent=BruzV2.782G2.1
Bruz_scaf_782	Mikado_loci	exon	22632	22755	.	-	.	ID=BruzV2.782G2.1.exon10;Parent=BruzV2.782G2.1
Bruz_scaf_782	Mikado_loci	five_prime_UTR	22726	22755	.	-	.	ID=BruzV2.782G2.1.five_prime_UTR1;Parent=BruzV2.782G2.1
###
Bruz_scaf_782	Mikado_loci	superlocus	28322	31741	.	-	.	ID=Mikado_superlocus:Bruz_scaf_782-:28322-31741;Name=superlocus:Bruz_scaf_782-:28322-31741
Bruz_scaf_782	Mikado_loci	gene	28322	31741	18	-	.	ID=BruzV2.782G4;Name=BruzV2.782G4;multiexonic=False;superlocus=Mikado_superlocus:Bruz_scaf_782-:28322-31741
Bruz_scaf_782	Mikado_loci	mRNA	28322	31741	18	-	.	ID=BruzV2.782G4.1;Parent=BruzV2.782G4;Name=BruzV2.782G4.1;alias=st_MSTRG.68036.1;primary=True
Bruz_scaf_782	Mikado_loci	exon	28322	31741	.	-	.	ID=BruzV2.782G4.1.exon1;Parent=BruzV2.782G4.1
Bruz_scaf_782	Mikado_loci	three_prime_UTR	28322	31324	.	-	.	ID=BruzV2.782G4.1.three_prime_UTR1;Parent=BruzV2.782G4.1
Bruz_scaf_782	Mikado_loci	CDS	31325	31636	.	-	0	ID=BruzV2.782G4.1.CDS1;Parent=BruzV2.782G4.1
Bruz_scaf_782	Mikado_loci	five_prime_UTR	31637	31741	.	-	.	ID=BruzV2.782G4.1.five_prime_UTR1;Parent=BruzV2.782G4.1
###
Bruz_scaf_782	Mikado_loci	superlocus	41706	42575	.	-	.	ID=Mikado_superlocus:Bruz_scaf_782-:41706-42575;Name=superlocus:Bruz_scaf_782-:41706-42575
Bruz_scaf_782	Mikado_loci	gene	41706	42575	18	-	.	ID=BruzV2.782G6;Name=BruzV2.782G6;multiexonic=True;superlocus=Mikado_superlocus:Bruz_scaf_782-:41706-42575
Bruz_scaf_782	Mikado_loci	mRNA	41706	42575	18	-	.	ID=BruzV2.782G6.1;Parent=BruzV2.782G6;Name=BruzV2.782G6.1;alias=v1_Bruz.782G10.1;alias=Bruz_scaf_782.g80.t1;canonical_junctions=1;canonical_number=1;canonical_proportion=1.0;primary=True
Bruz_scaf_782	Mikado_loci	exon	41706	42393	.	-	.	ID=BruzV2.782G6.1.exon1;Parent=BruzV2.782G6.1
Bruz_scaf_782	Mikado_loci	three_prime_UTR	41706	41789	.	-	.	ID=BruzV2.782G6.1.three_prime_UTR1;Parent=BruzV2.782G6.1
Bruz_scaf_782	Mikado_loci	CDS	41790	42393	.	-	1	ID=BruzV2.782G6.1.CDS1;Parent=BruzV2.782G6.1
Bruz_scaf_782	Mikado_loci	CDS	42538	42575	.	-	0	ID=BruzV2.782G6.1.CDS2;Parent=BruzV2.782G6.1
Bruz_scaf_782	Mikado_loci	exon	42538	42575	.	-	.	ID=BruzV2.782G6.1.exon2;Parent=BruzV2.782G6.1
###
Bruz_scaf_782	Mikado_loci	superlocus	54386	57540	.	+	.	ID=Mikado_superlocus:Bruz_scaf_782+:54386-57540;Name=superlocus:Bruz_scaf_782+:54386-57540
Bruz_scaf_782	Mikado_loci	ncRNA_gene	54386	57540	17	+	.	ID=BruzV2.782G8;Name=BruzV2.782G8;multiexonic=True;superlocus=Mikado_superlocus:Bruz_scaf_782+:54386-57540
Bruz_scaf_782	Mikado_loci	ncRNA	54386	57540	17	+	.	ID=BruzV2.782G8.1;Parent=BruzV2.782G8;Name=v1_Bruz.782G16.1;alias=v1_Bruz.782G16.1;alias=Bruz_scaf_782.g82.t1;canonical_junctions=1,2,3,4;canonical_number=4;canonical_proportion=0.8;primary=True
Bruz_scaf_782	Mikado_loci	exon	54386	54443	.	+	.	ID=BruzV2.782G8.1.exon1;Parent=BruzV2.782G8.1
Bruz_scaf_782	Mikado_loci	exon	55140	55173	.	+	.	ID=BruzV2.782G8.1.exon2;Parent=BruzV2.782G8.1
Bruz_scaf_782	Mikado_loci	exon	55266	55319	.	+	.	ID=BruzV2.782G8.1.exon3;Parent=BruzV2.782G8.1
Bruz_scaf_782	Mikado_loci	exon	55507	55558	.	+	.	ID=BruzV2.782G8.1.exon4;Parent=BruzV2.782G8.1
Bruz_scaf_782	Mikado_loci	exon	57051	57118	.	+	.	ID=BruzV2.782G8.1.exon5;Parent=BruzV2.782G8.1
Bruz_scaf_782	Mikado_loci	exon	57195	57540	.	+	.	ID=BruzV2.782G8.1.exon6;Parent=BruzV2.782G8.1
###
Bruz_scaf_782	Mikado_loci	superlocus	50904	53725	.	-	.	ID=Mikado_superlocus:Bruz_scaf_782-:50904-53725;Name=superlocus:Bruz_scaf_782-:50904-53725
Bruz_scaf_782	Mikado_loci	gene	50904	53725	21	-	.	ID=BruzV2.782G10;Name=BruzV2.782G10;multiexonic=True;superlocus=Mikado_superlocus:Bruz_scaf_782-:50904-53725
Bruz_scaf_782	Mikado_loci	mRNA	50904	53725	21	-	.	ID=BruzV2.782G10.1;Parent=BruzV2.782G10;Name=BruzV2.782G10.1;alias=v1_Bruz.782G14.1;alias=Bruz_scaf_782.g81.t1;canonical_junctions=2,3,4,5;canonical_number=4;canonical_proportion=0.8;primary=True
Bruz_scaf_782	Mikado_loci	exon	50904	51160	.	-	.	ID=BruzV2.782G10.1.exon1;Parent=BruzV2.782G10.1
Bruz_scaf_782	Mikado_loci	three_prime_UTR	50904	50943	.	-	.	ID=BruzV2.782G10.1.three_prime_UTR1;Parent=BruzV2.782G10.1
Bruz_scaf_782	Mikado_loci	CDS	50944	51160	.	-	1	ID=BruzV2.782G10.1.CDS1;Parent=BruzV2.782G10.1
Bruz_scaf_782	Mikado_loci	CDS	51335	51424	.	-	1	ID=BruzV2.782G10.1.CDS2;Parent=BruzV2.782G10.1
Bruz_scaf_782	Mikado_loci	exon	51335	51424	.	-	.	ID=BruzV2.782G10.1.exon2;Parent=BruzV2.782G10.1
Bruz_scaf_782	Mikado_loci	CDS	51598	51778	.	-	2	ID=BruzV2.782G10.1.CDS3;Parent=BruzV2.782G10.1
Bruz_scaf_782	Mikado_loci	exon	51598	51778	.	-	.	ID=BruzV2.782G10.1.exon3;Parent=BruzV2.782G10.1
Bruz_scaf_782	Mikado_loci	CDS	52074	52264	.	-	1	ID=BruzV2.782G10.1.CDS4;Parent=BruzV2.782G10.1
Bruz_scaf_782	Mikado_loci	exon	52074	52264	.	-	.	ID=BruzV2.782G10.1.exon4;Parent=BruzV2.782G10.1
Bruz_scaf_782	Mikado_loci	CDS	52350	52672	.	-	0	ID=BruzV2.782G10.1.CDS5;Parent=BruzV2.782G10.1
Bruz_scaf_782	Mikado_loci	exon	52350	52679	.	-	.	ID=BruzV2.782G10.1.exon5;Parent=BruzV2.782G10.1
Bruz_scaf_782	Mikado_loci	five_prime_UTR	52673	52679	.	-	.	ID=BruzV2.782G10.1.five_prime_UTR1;Parent=BruzV2.782G10.1
Bruz_scaf_782	Mikado_loci	exon	53562	53725	.	-	.	ID=BruzV2.782G10.1.exon6;Parent=BruzV2.782G10.1
Bruz_scaf_782	Mikado_loci	five_prime_UTR	53562	53725	.	-	.	ID=BruzV2.782G10.1.five_prime_UTR2;Parent=BruzV2.782G10.1
###
Bruz_scaf_782	Mikado_loci	superlocus	58081	60295	.	-	.	ID=Mikado_superlocus:Bruz_scaf_782-:58081-60295;Name=superlocus:Bruz_scaf_782-:58081-60295
Bruz_scaf_782	Mikado_loci	gene	58081	60259	18	-	.	ID=BruzV2.782G12;Name=BruzV2.782G12;multiexonic=False;superlocus=Mikado_superlocus:Bruz_scaf_782-:58081-60295
Bruz_scaf_782	Mikado_loci	mRNA	58081	60259	18	-	.	ID=BruzV2.782G12.1;Parent=BruzV2.782G12;Name=BruzV2.782G12.1;alias=st_MSTRG.68044.1;primary=True
Bruz_scaf_782	Mikado_loci	exon	58081	60259	.	-	.	ID=BruzV2.782G12.1.exon1;Parent=BruzV2.782G12.1
Bruz_scaf_782	Mikado_loci	three_prime_UTR	58081	59125	.	-	.	ID=BruzV2.782G12.1.three_prime_UTR1;Parent=BruzV2.782G12.1
Bruz_scaf_782	Mikado_loci	CDS	59126	59479	.	-	0	ID=BruzV2.782G12.1.CDS1;Parent=BruzV2.782G12.1
Bruz_scaf_782	Mikado_loci	five_prime_UTR	59480	60259	.	-	.	ID=BruzV2.782G12.1.five_prime_UTR1;Parent=BruzV2.782G12.1
###
Bruz_scaf_782	Mikado_loci	superlocus	69082	69892	.	-	.	ID=Mikado_superlocus:Bruz_scaf_782-:69082-69892;Name=superlocus:Bruz_scaf_782-:69082-69892
Bruz_scaf_782	Mikado_loci	gene	69082	69892	18	-	.	ID=BruzV2.782G14;Name=BruzV2.782G14;multiexonic=False;superlocus=Mikado_superlocus:Bruz_scaf_782-:69082-69892
Bruz_scaf_782	Mikado_loci	mRNA	69082	69892	18	-	.	ID=BruzV2.782G14.1;Parent=BruzV2.782G14;Name=BruzV2.782G14.1;alias=st_MSTRG.68047.1;primary=True
Bruz_scaf_782	Mikado_loci	exon	69082	69892	.	-	.	ID=BruzV2.782G14.1.exon1;Parent=BruzV2.782G14.1
Bruz_scaf_782	Mikado_loci	three_prime_UTR	69082	69354	.	-	.	ID=BruzV2.782G14.1.three_prime_UTR1;Parent=BruzV2.782G14.1
Bruz_scaf_782	Mikado_loci	CDS	69355	69816	.	-	0	ID=BruzV2.782G14.1.CDS1;Parent=BruzV2.782G14.1
Bruz_scaf_782	Mikado_loci	five_prime_UTR	69817	69892	.	-	.	ID=BruzV2.782G14.1.five_prime_UTR1;Parent=BruzV2.782G14.1
###
Bruz_scaf_782	Mikado_loci	superlocus	88066	91513	.	+	.	ID=Mikado_superlocus:Bruz_scaf_782+:88066-91513;Name=superlocus:Bruz_scaf_782+:88066-91513
Bruz_scaf_782	Mikado_loci	gene	88066	91481	19	+	.	ID=BruzV2.782G16;Name=BruzV2.782G16;multiexonic=True;superlocus=Mikado_superlocus:Bruz_scaf_782+:88066-91513
Bruz_scaf_782	Mikado_loci	mRNA	88066	91481	19	+	.	ID=BruzV2.782G16.1;Parent=BruzV2.782G16;Name=BruzV2.782G16.1;alias=v1_Bruz.782G24.1;alias=Bruz_scaf_782.g84.t1;canonical_junctions=1,2,3,4,5,6,7,8,9,10;canonical_number=10;canonical_proportion=1.0;primary=True
Bruz_scaf_782	Mikado_loci	CDS	88066	88312	.	+	0	ID=BruzV2.782G16.1.CDS1;Parent=BruzV2.782G16.1
Bruz_scaf_782	Mikado_loci	exon	88066	88312	.	+	.	ID=BruzV2.782G16.1.exon1;Parent=BruzV2.782G16.1
Bruz_scaf_782	Mikado_loci	CDS	88423	88603	.	+	2	ID=BruzV2.782G16.1.CDS2;Parent=BruzV2.782G16.1
Bruz_scaf_782	Mikado_loci	exon	88423	88603	.	+	.	ID=BruzV2.782G16.1.exon2;Parent=BruzV2.782G16.1
Bruz_scaf_782	Mikado_loci	CDS	88694	88905	.	+	1	ID=BruzV2.782G16.1.CDS3;Parent=BruzV2.782G16.1
Bruz_scaf_782	Mikado_loci	exon	88694	88905	.	+	.	ID=BruzV2.782G16.1.exon3;Parent=BruzV2.782G16.1
Bruz_scaf_782	Mikado_loci	CDS	88996	89116	.	+	2	ID=BruzV2.782G16.1.CDS4;Parent=BruzV2.782G16.1
Bruz_scaf_782	Mikado_loci	exon	88996	89116	.	+	.	ID=BruzV2.782G16.1.exon4;Parent=BruzV2.782G16.1
Bruz_scaf_782	Mikado_loci	CDS	89203	89300	.	+	1	ID=BruzV2.782G16.1.CDS5;Parent=BruzV2.782G16.1
Bruz_scaf_782	Mikado_loci	exon	89203	89300	.	+	.	ID=BruzV2.782G16.1.exon5;Parent=BruzV2.782G16.1
Bruz_scaf_782	Mikado_loci	CDS	89389	89609	.	+	2	ID=BruzV2.782G16.1.CDS6;Parent=BruzV2.782G16.1
Bruz_scaf_782	Mikado_loci	exon	89389	89609	.	+	.	ID=BruzV2.782G16.1.exon6;Parent=BruzV2.782G16.1
Bruz_scaf_782	Mikado_loci	CDS	89686	89801	.	+	0	ID=BruzV2.782G16.1.CDS7;Parent=BruzV2.782G16.1
Bruz_scaf_782	Mikado_loci	exon	89686	89801	.	+	.	ID=BruzV2.782G16.1.exon7;Parent=BruzV2.782G16.1
Bruz_scaf_782	Mikado_loci	CDS	89895	89990	.	+	1	ID=BruzV2.782G16.1.CDS8;Parent=BruzV2.782G16.1
Bruz_scaf_782	Mikado_loci	exon	89895	89990	.	+	.	ID=BruzV2.782G16.1.exon8;Parent=BruzV2.782G16.1
Bruz_scaf_782	Mikado_loci	CDS	90084	90299	.	+	1	ID=BruzV2.782G16.1.CDS9;Parent=BruzV2.782G16.1
Bruz_scaf_782	Mikado_loci	exon	90084	90299	.	+	.	ID=BruzV2.782G16.1.exon9;Parent=BruzV2.782G16.1
Bruz_scaf_782	Mikado_loci	CDS	90397	90538	.	+	1	ID=BruzV2.782G16.1.CDS10;Parent=BruzV2.782G16.1
Bruz_scaf_782	Mikado_loci	exon	90397	90538	.	+	.	ID=BruzV2.782G16.1.exon10;Parent=BruzV2.782G16.1
Bruz_scaf_782	Mikado_loci	CDS	90653	91276	.	+	0	ID=BruzV2.782G16.1.CDS11;Parent=BruzV2.782G16.1
Bruz_scaf_782	Mikado_loci	exon	90653	91481	.	+	.	ID=BruzV2.782G16.1.exon11;Parent=BruzV2.782G16.1
Bruz_scaf_782	Mikado_loci	three_prime_UTR	91277	91481	.	+	.	ID=BruzV2.782G16.1.three_prime_UTR1;Parent=BruzV2.782G16.1
###
Bruz_scaf_782	Mikado_loci	superlocus	92625	93085	.	+	.	ID=Mikado_superlocus:Bruz_scaf_782+:92625-93085;Name=superlocus:Bruz_scaf_782+:92625-93085
Bruz_scaf_782	Mikado_loci	gene	92625	93085	18	+	.	ID=BruzV2.782G18;Name=BruzV2.782G18;multiexonic=False;superlocus=Mikado_superlocus:Bruz_scaf_782+:92625-93085
Bruz_scaf_782	Mikado_loci	mRNA	92625	93085	18	+	.	ID=BruzV2.782G18.1;Parent=BruzV2.782G18;Name=BruzV2.782G18.1;alias=v1_Bruz.782G26.1;alias=MSTRG.65071.1;primary=True
Bruz_scaf_782	Mikado_loci	CDS	92625	93083	.	+	0	ID=BruzV2.782G18.1.CDS1;Parent=BruzV2.782G18.1
Bruz_scaf_782	Mikado_loci	exon	92625	93085	.	+	.	ID=BruzV2.782G18.1.exon1;Parent=BruzV2.782G18.1
Bruz_scaf_782	Mikado_loci	three_prime_UTR	93084	93085	.	+	.	ID=BruzV2.782G18.1.three_prime_UTR1;Parent=BruzV2.782G18.1
###
Bruz_scaf_7822	Mikado_loci	superlocus	7721	12316	.	+	.	ID=Mikado_superlocus:Bruz_scaf_7822+:7721-12316;Name=superlocus:Bruz_scaf_7822+:7721-12316
Bruz_scaf_7822	Mikado_loci	gene	7721	12316	18	+	.	ID=BruzV2.7822G2;Name=BruzV2.7822G2;multiexonic=False;superlocus=Mikado_superlocus:Bruz_scaf_7822+:7721-12316
Bruz_scaf_7822	Mikado_loci	mRNA	7721	12316	18	+	.	ID=BruzV2.7822G2.1;Parent=BruzV2.7822G2;Name=BruzV2.7822G2.1;alias=st_MSTRG.68056.1;primary=True
Bruz_scaf_7822	Mikado_loci	exon	7721	12316	.	+	.	ID=BruzV2.7822G2.1.exon1;Parent=BruzV2.7822G2.1
Bruz_scaf_7822	Mikado_loci	five_prime_UTR	7721	7722	.	+	.	ID=BruzV2.7822G2.1.five_prime_UTR1;Parent=BruzV2.7822G2.1
Bruz_scaf_7822	Mikado_loci	CDS	7723	9729	.	+	0	ID=BruzV2.7822G2.1.CDS1;Parent=BruzV2.7822G2.1
Bruz_scaf_7822	Mikado_loci	three_prime_UTR	9730	12316	.	+	.	ID=BruzV2.7822G2.1.three_prime_UTR1;Parent=BruzV2.7822G2.1
###
Bruz_scaf_7822	Mikado_loci	superlocus	18484	21223	.	-	.	ID=Mikado_superlocus:Bruz_scaf_7822-:18484-21223;Name=superlocus:Bruz_scaf_7822-:18484-21223
Bruz_scaf_7822	Mikado_loci	gene	18658	20625	19	-	.	ID=BruzV2.7822G4;Name=BruzV2.7822G4;multiexonic=True;superlocus=Mikado_superlocus:Bruz_scaf_7822-:18484-21223
Bruz_scaf_7822	Mikado_loci	mRNA	18658	20625	19	-	.	ID=BruzV2.7822G4.1;Parent=BruzV2.7822G4;Name=BruzV2.7822G4.1;alias=v1_Bruz.7822G6.1;alias=Bruz_scaf_7822.g72.t1;canonical_junctions=1;canonical_number=1;canonical_proportion=1.0;primary=True
Bruz_scaf_7822	Mikado_loci	exon	18658	19189	.	-	.	ID=BruzV2.7822G4.1.exon1;Parent=BruzV2.7822G4.1
Bruz_scaf_7822	Mikado_loci	three_prime_UTR	18658	18923	.	-	.	ID=BruzV2.7822G4.1.three_prime_UTR1;Parent=BruzV2.7822G4.1
Bruz_scaf_7822	Mikado_loci	CDS	18924	19189	.	-	2	ID=BruzV2.7822G4.1.CDS1;Parent=BruzV2.7822G4.1
Bruz_scaf_7822	Mikado_loci	CDS	19261	20356	.	-	0	ID=BruzV2.7822G4.1.CDS2;Parent=BruzV2.7822G4.1
Bruz_scaf_7822	Mikado_loci	exon	19261	20625	.	-	.	ID=BruzV2.7822G4.1.exon2;Parent=BruzV2.7822G4.1
Bruz_scaf_7822	Mikado_loci	five_prime_UTR	20357	20625	.	-	.	ID=BruzV2.7822G4.1.five_prime_UTR1;Parent=BruzV2.7822G4.1
###
Bruz_scaf_78232	Mikado_loci	superlocus	120	905	.	-	.	ID=Mikado_superlocus:Bruz_scaf_78232-:120-905;Name=superlocus:Bruz_scaf_78232-:120-905
Bruz_scaf_78232	Mikado_loci	gene	120	905	18	-	.	ID=BruzV2.78232G2;Name=BruzV2.78232G2;multiexonic=False;superlocus=Mikado_superlocus:Bruz_scaf_78232-:120-905
Bruz_scaf_78232	Mikado_loci	mRNA	120	905	18	-	.	ID=BruzV2.78232G2.1;Parent=BruzV2.78232G2;Name=BruzV2.78232G2.1;alias=st_MSTRG.68064.1;primary=True
Bruz_scaf_78232	Mikado_loci	exon	120	905	.	-	.	ID=BruzV2.78232G2.1.exon1;Parent=BruzV2.78232G2.1
Bruz_scaf_78232	Mikado_loci	three_prime_UTR	120	511	.	-	.	ID=BruzV2.78232G2.1.three_prime_UTR1;Parent=BruzV2.78232G2.1
Bruz_scaf_78232	Mikado_loci	CDS	512	904	.	-	0	ID=BruzV2.78232G2.1.CDS1;Parent=BruzV2.78232G2.1
Bruz_scaf_78232	Mikado_loci	five_prime_UTR	905	905	.	-	.	ID=BruzV2.78232G2.1.five_prime_UTR1;Parent=BruzV2.78232G2.1
###
Bruz_scaf_7825	Mikado_loci	superlocus	18816	21999	.	+	.	ID=Mikado_superlocus:Bruz_scaf_7825+:18816-21999;Name=superlocus:Bruz_scaf_7825+:18816-21999
Bruz_scaf_7825	Mikado_loci	gene	18816	21446	20	+	.	ID=BruzV2.7825G2;Name=BruzV2.7825G2;multiexonic=True;superlocus=Mikado_superlocus:Bruz_scaf_7825+:18816-21999
Bruz_scaf_7825	Mikado_loci	mRNA	18816	21446	20	+	.	ID=BruzV2.7825G2.1;Parent=BruzV2.7825G2;Name=BruzV2.7825G2.1;alias=v1_Bruz.7825G4.1;alias=Bruz_scaf_7825.g73.t1;canonical_junctions=1,3;canonical_number=2;canonical_proportion=0.6666666666666666;primary=True
Bruz_scaf_7825	Mikado_loci	exon	18816	18864	.	+	.	ID=BruzV2.7825G2.1.exon1;Parent=BruzV2.7825G2.1
Bruz_scaf_7825	Mikado_loci	five_prime_UTR	18816	18816	.	+	.	ID=BruzV2.7825G2.1.five_prime_UTR1;Parent=BruzV2.7825G2.1
Bruz_scaf_7825	Mikado_loci	CDS	18817	18864	.	+	0	ID=BruzV2.7825G2.1.CDS1;Parent=BruzV2.7825G2.1
Bruz_scaf_7825	Mikado_loci	CDS	20391	20495	.	+	0	ID=BruzV2.7825G2.1.CDS2;Parent=BruzV2.7825G2.1
Bruz_scaf_7825	Mikado_loci	exon	20391	20495	.	+	.	ID=BruzV2.7825G2.1.exon2;Parent=BruzV2.7825G2.1
Bruz_scaf_7825	Mikado_loci	CDS	20600	20698	.	+	0	ID=BruzV2.7825G2.1.CDS3;Parent=BruzV2.7825G2.1
Bruz_scaf_7825	Mikado_loci	exon	20600	20698	.	+	.	ID=BruzV2.7825G2.1.exon3;Parent=BruzV2.7825G2.1
Bruz_scaf_7825	Mikado_loci	CDS	20786	21133	.	+	0	ID=BruzV2.7825G2.1.CDS4;Parent=BruzV2.7825G2.1
Bruz_scaf_7825	Mikado_loci	exon	20786	21446	.	+	.	ID=BruzV2.7825G2.1.exon4;Parent=BruzV2.7825G2.1
Bruz_scaf_7825	Mikado_loci	three_prime_UTR	21134	21446	.	+	.	ID=BruzV2.7825G2.1.three_prime_UTR1;Parent=BruzV2.7825G2.1
###
Bruz_scaf_78275	Mikado_loci	superlocus	226	1440	.	+	.	ID=Mikado_superlocus:Bruz_scaf_78275+:226-1440;Name=superlocus:Bruz_scaf_78275+:226-1440
Bruz_scaf_78275	Mikado_loci	gene	226	1440	18	+	.	ID=BruzV2.78275G2;Name=BruzV2.78275G2;multiexonic=False;superlocus=Mikado_superlocus:Bruz_scaf_78275+:226-1440
Bruz_scaf_78275	Mikado_loci	mRNA	226	1440	18	+	.	ID=BruzV2.78275G2.1;Parent=BruzV2.78275G2;Name=BruzV2.78275G2.1;alias=st_MSTRG.68078.1;primary=True
Bruz_scaf_78275	Mikado_loci	exon	226	1440	.	+	.	ID=BruzV2.78275G2.1.exon1;Parent=BruzV2.78275G2.1
Bruz_scaf_78275	Mikado_loci	five_prime_UTR	226	394	.	+	.	ID=BruzV2.78275G2.1.five_prime_UTR1;Parent=BruzV2.78275G2.1
Bruz_scaf_78275	Mikado_loci	CDS	395	952	.	+	0	ID=BruzV2.78275G2.1.CDS1;Parent=BruzV2.78275G2.1
Bruz_scaf_78275	Mikado_loci	three_prime_UTR	953	1440	.	+	.	ID=BruzV2.78275G2.1.three_prime_UTR1;Parent=BruzV2.78275G2.1
###
Bruz_scaf_78290	Mikado_loci	superlocus	43	1469	.	+	.	ID=Mikado_superlocus:Bruz_scaf_78290+:43-1469;Name=superlocus:Bruz_scaf_78290+:43-1469
Bruz_scaf_78290	Mikado_loci	gene	43	1469	18	+	.	ID=BruzV2.78290G2;Name=BruzV2.78290G2;multiexonic=False;superlocus=Mikado_superlocus:Bruz_scaf_78290+:43-1469
Bruz_scaf_78290	Mikado_loci	mRNA	43	1469	18	+	.	ID=BruzV2.78290G2.1;Parent=BruzV2.78290G2;Name=BruzV2.78290G2.1;alias=st_MSTRG.68083.1;primary=True
Bruz_scaf_78290	Mikado_loci	exon	43	1469	.	+	.	ID=BruzV2.78290G2.1.exon1;Parent=BruzV2.78290G2.1
Bruz_scaf_78290	Mikado_loci	five_prime_UTR	43	1005	.	+	.	ID=BruzV2.78290G2.1.five_prime_UTR1;Parent=BruzV2.78290G2.1
Bruz_scaf_78290	Mikado_loci	CDS	1006	1467	.	+	0	ID=BruzV2.78290G2.1.CDS1;Parent=BruzV2.78290G2.1
Bruz_scaf_78290	Mikado_loci	three_prime_UTR	1468	1469	.	+	.	ID=BruzV2.78290G2.1.three_prime_UTR1;Parent=BruzV2.78290G2.1
###
Bruz_scaf_783	Mikado_loci	superlocus	11466	13063	.	+	.	ID=Mikado_superlocus:Bruz_scaf_783+:11466-13063;Name=superlocus:Bruz_scaf_783+:11466-13063
Bruz_scaf_783	Mikado_loci	gene	11466	13063	20	+	.	ID=BruzV2.783G2;Name=BruzV2.783G2;multiexonic=True;superlocus=Mikado_superlocus:Bruz_scaf_783+:11466-13063
Bruz_scaf_783	Mikado_loci	mRNA	11466	13063	20	+	.	ID=BruzV2.783G2.1;Parent=BruzV2.783G2;Name=BruzV2.783G2.1;alias=v1_Bruz.783G4.1;alias=Bruz_scaf_783.g85.t1;canonical_junctions=1,2,3;canonical_number=3;canonical_proportion=1.0;primary=True
Bruz_scaf_783	Mikado_loci	exon	11466	12016	.	+	.	ID=BruzV2.783G2.1.exon1;Parent=BruzV2.783G2.1
Bruz_scaf_783	Mikado_loci	five_prime_UTR	11466	11496	.	+	.	ID=BruzV2.783G2.1.five_prime_UTR1;Parent=BruzV2.783G2.1
Bruz_scaf_783	Mikado_loci	CDS	11497	12016	.	+	0	ID=BruzV2.783G2.1.CDS1;Parent=BruzV2.783G2.1
Bruz_scaf_783	Mikado_loci	CDS	12145	12260	.	+	2	ID=BruzV2.783G2.1.CDS2;Parent=BruzV2.783G2.1
Bruz_scaf_783	Mikado_loci	exon	12145	12260	.	+	.	ID=BruzV2.783G2.1.exon2;Parent=BruzV2.783G2.1
Bruz_scaf_783	Mikado_loci	CDS	12336	12885	.	+	0	ID=BruzV2.783G2.1.CDS3;Parent=BruzV2.783G2.1
Bruz_scaf_783	Mikado_loci	exon	12336	12885	.	+	.	ID=BruzV2.783G2.1.exon3;Parent=BruzV2.783G2.1
Bruz_scaf_783	Mikado_loci	CDS	12989	13017	.	+	2	ID=BruzV2.783G2.1.CDS4;Parent=BruzV2.783G2.1
Bruz_scaf_783	Mikado_loci	exon	12989	13063	.	+	.	ID=BruzV2.783G2.1.exon4;Parent=BruzV2.783G2.1
Bruz_scaf_783	Mikado_loci	three_prime_UTR	13018	13063	.	+	.	ID=BruzV2.783G2.1.three_prime_UTR1;Parent=BruzV2.783G2.1
###
Bruz_scaf_783	Mikado_loci	superlocus	16398	21275	.	-	.	ID=Mikado_superlocus:Bruz_scaf_783-:16398-21275;Name=superlocus:Bruz_scaf_783-:16398-21275
Bruz_scaf_783	Mikado_loci	gene	17089	21275	17	-	.	ID=BruzV2.783G4;Name=BruzV2.783G4;multiexonic=True;superlocus=Mikado_superlocus:Bruz_scaf_783-:16398-21275
Bruz_scaf_783	Mikado_loci	mRNA	17089	21275	17	-	.	ID=BruzV2.783G4.1;Parent=BruzV2.783G4;Name=BruzV2.783G4.1;alias=v1_Bruz.783G6.1;alias=Bruz_scaf_783.g86.t1;canonical_junctions=2,3;canonical_number=2;canonical_proportion=0.6666666666666666;primary=True
Bruz_scaf_783	Mikado_loci	exon	17089	17407	.	-	.	ID=BruzV2.783G4.1.exon1;Parent=BruzV2.783G4.1
Bruz_scaf_783	Mikado_loci	three_prime_UTR	17089	17164	.	-	.	ID=BruzV2.783G4.1.three_prime_UTR1;Parent=BruzV2.783G4.1
Bruz_scaf_783	Mikado_loci	CDS	17165	17407	.	-	0	ID=BruzV2.783G4.1.CDS1;Parent=BruzV2.783G4.1
Bruz_scaf_783	Mikado_loci	CDS	17500	17604	.	-	0	ID=BruzV2.783G4.1.CDS2;Parent=BruzV2.783G4.1
Bruz_scaf_783	Mikado_loci	exon	17500	17852	.	-	.	ID=BruzV2.783G4.1.exon2;Parent=BruzV2.783G4.1
Bruz_scaf_783	Mikado_loci	five_prime_UTR	17605	17852	.	-	.	ID=BruzV2.783G4.1.five_prime_UTR1;Parent=BruzV2.783G4.1
Bruz_scaf_783	Mikado_loci	exon	20949	21006	.	-	.	ID=BruzV2.783G4.1.exon3;Parent=BruzV2.783G4.1
Bruz_scaf_783	Mikado_loci	five_prime_UTR	20949	21006	.	-	.	ID=BruzV2.783G4.1.five_prime_UTR2;Parent=BruzV2.783G4.1
Bruz_scaf_783	Mikado_loci	exon	21223	21275	.	-	.	ID=BruzV2.783G4.1.exon4;Parent=BruzV2.783G4.1
Bruz_scaf_783	Mikado_loci	five_prime_UTR	21223	21275	.	-	.	ID=BruzV2.783G4.1.five_prime_UTR3;Parent=BruzV2.783G4.1
###
Bruz_scaf_783	Mikado_loci	superlocus	23014	24525	.	-	.	ID=Mikado_superlocus:Bruz_scaf_783-:23014-24525;Name=superlocus:Bruz_scaf_783-:23014-24525
Bruz_scaf_783	Mikado_loci	gene	23014	24525	19	-	.	ID=BruzV2.783G6;Name=BruzV2.783G6;multiexonic=True;superlocus=Mikado_superlocus:Bruz_scaf_783-:23014-24525
Bruz_scaf_783	Mikado_loci	mRNA	23014	24525	19	-	.	ID=BruzV2.783G6.1;Parent=BruzV2.783G6;Name=BruzV2.783G6.1;alias=v1_Bruz.783G8.1;alias=Bruz_scaf_783.g87.t1;canonical_junctions=1,2;canonical_number=2;canonical_proportion=1.0;primary=True
Bruz_scaf_783	Mikado_loci	exon	23014	23198	.	-	.	ID=BruzV2.783G6.1.exon1;Parent=BruzV2.783G6.1
Bruz_scaf_783	Mikado_loci	three_prime_UTR	23014	23182	.	-	.	ID=BruzV2.783G6.1.three_prime_UTR1;Parent=BruzV2.783G6.1
Bruz_scaf_783	Mikado_loci	CDS	23183	23198	.	-	1	ID=BruzV2.783G6.1.CDS1;Parent=BruzV2.783G6.1
Bruz_scaf_783	Mikado_loci	CDS	24024	24271	.	-	0	ID=BruzV2.783G6.1.CDS2;Parent=BruzV2.783G6.1
Bruz_scaf_783	Mikado_loci	exon	24024	24271	.	-	.	ID=BruzV2.783G6.1.exon2;Parent=BruzV2.783G6.1
Bruz_scaf_783	Mikado_loci	CDS	24373	24525	.	-	0	ID=BruzV2.783G6.1.CDS3;Parent=BruzV2.783G6.1
Bruz_scaf_783	Mikado_loci	exon	24373	24525	.	-	.	ID=BruzV2.783G6.1.exon3;Parent=BruzV2.783G6.1
###
Bruz_scaf_783	Mikado_loci	superlocus	38337	42495	.	-	.	ID=Mikado_superlocus:Bruz_scaf_783-:38337-42495;Name=superlocus:Bruz_scaf_783-:38337-42495
Bruz_scaf_783	Mikado_loci	ncRNA_gene	38337	42495	17	-	.	ID=BruzV2.783G8;Name=BruzV2.783G8;multiexonic=True;superlocus=Mikado_superlocus:Bruz_scaf_783-:38337-42495
Bruz_scaf_783	Mikado_loci	ncRNA	38337	42495	17	-	.	ID=BruzV2.783G8.1;Parent=BruzV2.783G8;Name=v1_Bruz.783G10.1;alias=v1_Bruz.783G10.1;alias=Bruz_scaf_783.g88.t1;canonical_junctions=1,2,3,4,5,6,7;canonical_number=7;canonical_proportion=1.0;primary=True
Bruz_scaf_783	Mikado_loci	exon	38337	38835	.	-	.	ID=BruzV2.783G8.1.exon1;Parent=BruzV2.783G8.1
Bruz_scaf_783	Mikado_loci	exon	38995	39036	.	-	.	ID=BruzV2.783G8.1.exon2;Parent=BruzV2.783G8.1
Bruz_scaf_783	Mikado_loci	exon	39128	39169	.	-	.	ID=BruzV2.783G8.1.exon3;Parent=BruzV2.783G8.1
Bruz_scaf_783	Mikado_loci	exon	39290	39389	.	-	.	ID=BruzV2.783G8.1.exon4;Parent=BruzV2.783G8.1
Bruz_scaf_783	Mikado_loci	exon	39481	39542	.	-	.	ID=BruzV2.783G8.1.exon5;Parent=BruzV2.783G8.1
Bruz_scaf_783	Mikado_loci	exon	40100	40178	.	-	.	ID=BruzV2.783G8.1.exon6;Parent=BruzV2.783G8.1
Bruz_scaf_783	Mikado_loci	exon	41095	41241	.	-	.	ID=BruzV2.783G8.1.exon7;Parent=BruzV2.783G8.1
Bruz_scaf_783	Mikado_loci	exon	42104	42495	.	-	.	ID=BruzV2.783G8.1.exon8;Parent=BruzV2.783G8.1
###
Bruz_scaf_783	Mikado_loci	superlocus	44008	47538	.	-	.	ID=Mikado_superlocus:Bruz_scaf_783-:44008-47538;Name=superlocus:Bruz_scaf_783-:44008-47538
Bruz_scaf_783	Mikado_loci	gene	44008	47538	17	-	.	ID=BruzV2.783G10;Name=BruzV2.783G10;multiexonic=False;superlocus=Mikado_superlocus:Bruz_scaf_783-:44008-47538
Bruz_scaf_783	Mikado_loci	mRNA	44008	47538	17	-	.	ID=BruzV2.783G10.1;Parent=BruzV2.783G10;Name=BruzV2.783G10.1;alias=st_MSTRG.68089.1;primary=True
Bruz_scaf_783	Mikado_loci	exon	44008	47538	.	-	.	ID=BruzV2.783G10.1.exon1;Parent=BruzV2.783G10.1
Bruz_scaf_783	Mikado_loci	three_prime_UTR	44008	47235	.	-	.	ID=BruzV2.783G10.1.three_prime_UTR1;Parent=BruzV2.783G10.1
Bruz_scaf_783	Mikado_loci	CDS	47236	47538	.	-	0	ID=BruzV2.783G10.1.CDS1;Parent=BruzV2.783G10.1
###
Bruz_scaf_783	Mikado_loci	superlocus	62246	62726	.	-	.	ID=Mikado_superlocus:Bruz_scaf_783-:62246-62726;Name=superlocus:Bruz_scaf_783-:62246-62726
Bruz_scaf_783	Mikado_loci	gene	62246	62726	18	-	.	ID=BruzV2.783G12;Name=BruzV2.783G12;multiexonic=False;superlocus=Mikado_superlocus:Bruz_scaf_783-:62246-62726
Bruz_scaf_783	Mikado_loci	mRNA	62246	62726	18	-	.	ID=BruzV2.783G12.1;Parent=BruzV2.783G12;Name=BruzV2.783G12.1;alias=v1_Bruz.783G18.1;alias=MSTRG.65109.1;primary=True
Bruz_scaf_783	Mikado_loci	exon	62246	62726	.	-	.	ID=BruzV2.783G12.1.exon1;Parent=BruzV2.783G12.1
Bruz_scaf_783	Mikado_loci	three_prime_UTR	62246	62378	.	-	.	ID=BruzV2.783G12.1.three_prime_UTR1;Parent=BruzV2.783G12.1
Bruz_scaf_783	Mikado_loci	CDS	62379	62726	.	-	0	ID=BruzV2.783G12.1.CDS1;Parent=BruzV2.783G12.1
###
Bruz_scaf_783	Mikado_loci	superlocus	73836	76196	.	+	.	ID=Mikado_superlocus:Bruz_scaf_783+:73836-76196;Name=superlocus:Bruz_scaf_783+:73836-76196
Bruz_scaf_783	Mikado_loci	gene	73836	76196	20	+	.	ID=BruzV2.783G14;Name=BruzV2.783G14;multiexonic=True;superlocus=Mikado_superlocus:Bruz_scaf_783+:73836-76196
Bruz_scaf_783	Mikado_loci	mRNA	73836	76196	20	+	.	ID=BruzV2.783G14.1;Parent=BruzV2.783G14;Name=BruzV2.783G14.1;alias=v1_Bruz.783G20.1;alias=Bruz_scaf_783.g90.t1;canonical_junctions=1,2,3,4;canonical_number=4;canonical_proportion=1.0;primary=True
Bruz_scaf_783	Mikado_loci	exon	73836	74093	.	+	.	ID=BruzV2.783G14.1.exon1;Parent=BruzV2.783G14.1
Bruz_scaf_783	Mikado_loci	five_prime_UTR	73836	74024	.	+	.	ID=BruzV2.783G14.1.five_prime_UTR1;Parent=BruzV2.783G14.1
Bruz_scaf_783	Mikado_loci	CDS	74025	74093	.	+	0	ID=BruzV2.783G14.1.CDS1;Parent=BruzV2.783G14.1
Bruz_scaf_783	Mikado_loci	CDS	74197	74280	.	+	0	ID=BruzV2.783G14.1.CDS2;Parent=BruzV2.783G14.1
Bruz_scaf_783	Mikado_loci	exon	74197	74280	.	+	.	ID=BruzV2.783G14.1.exon2;Parent=BruzV2.783G14.1
Bruz_scaf_783	Mikado_loci	CDS	75382	75534	.	+	0	ID=BruzV2.783G14.1.CDS3;Parent=BruzV2.783G14.1
Bruz_scaf_783	Mikado_loci	exon	75382	75534	.	+	.	ID=BruzV2.783G14.1.exon3;Parent=BruzV2.783G14.1
Bruz_scaf_783	Mikado_loci	CDS	75610	75723	.	+	0	ID=BruzV2.783G14.1.CDS4;Parent=BruzV2.783G14.1
Bruz_scaf_783	Mikado_loci	exon	75610	75723	.	+	.	ID=BruzV2.783G14.1.exon4;Parent=BruzV2.783G14.1
Bruz_scaf_783	Mikado_loci	CDS	75821	75883	.	+	0	ID=BruzV2.783G14.1.CDS5;Parent=BruzV2.783G14.1
Bruz_scaf_783	Mikado_loci	exon	75821	76196	.	+	.	ID=BruzV2.783G14.1.exon5;Parent=BruzV2.783G14.1
Bruz_scaf_783	Mikado_loci	three_prime_UTR	75884	76196	.	+	.	ID=BruzV2.783G14.1.three_prime_UTR1;Parent=BruzV2.783G14.1
###
Bruz_scaf_783	Mikado_loci	superlocus	87722	89701	.	+	.	ID=Mikado_superlocus:Bruz_scaf_783+:87722-89701;Name=superlocus:Bruz_scaf_783+:87722-89701
Bruz_scaf_783	Mikado_loci	gene	87722	89701	18	+	.	ID=BruzV2.783G16;Name=BruzV2.783G16;multiexonic=False;superlocus=Mikado_superlocus:Bruz_scaf_783+:87722-89701
Bruz_scaf_783	Mikado_loci	mRNA	87722	89701	18	+	.	ID=BruzV2.783G16.1;Parent=BruzV2.783G16;Name=BruzV2.783G16.1;alias=st_MSTRG.68095.1;primary=True
Bruz_scaf_783	Mikado_loci	exon	87722	89701	.	+	.	ID=BruzV2.783G16.1.exon1;Parent=BruzV2.783G16.1
Bruz_scaf_783	Mikado_loci	five_prime_UTR	87722	88354	.	+	.	ID=BruzV2.783G16.1.five_prime_UTR1;Parent=BruzV2.783G16.1
Bruz_scaf_783	Mikado_loci	CDS	88355	88762	.	+	0	ID=BruzV2.783G16.1.CDS1;Parent=BruzV2.783G16.1
Bruz_scaf_783	Mikado_loci	three_prime_UTR	88763	89701	.	+	.	ID=BruzV2.783G16.1.three_prime_UTR1;Parent=BruzV2.783G16.1
###
Bruz_scaf_783	Mikado_loci	superlocus	82726	84685	.	-	.	ID=Mikado_superlocus:Bruz_scaf_783-:82726-84685;Name=superlocus:Bruz_scaf_783-:82726-84685
Bruz_scaf_783	Mikado_loci	gene	82726	84685	20	-	.	ID=BruzV2.783G18;Name=BruzV2.783G18;multiexonic=True;superlocus=Mikado_superlocus:Bruz_scaf_783-:82726-84685
Bruz_scaf_783	Mikado_loci	mRNA	82726	84685	20	-	.	ID=BruzV2.783G18.1;Parent=BruzV2.783G18;Name=BruzV2.783G18.1;alias=v1_Bruz.783G22.1;alias=Bruz_scaf_783.g91.t1;canonical_junctions=1,2,3,4,5,6;canonical_number=6;canonical_proportion=1.0;primary=True
Bruz_scaf_783	Mikado_loci	exon	82726	83144	.	-	.	ID=BruzV2.783G18.1.exon1;Parent=BruzV2.783G18.1
Bruz_scaf_783	Mikado_loci	three_prime_UTR	82726	83057	.	-	.	ID=BruzV2.783G18.1.three_prime_UTR1;Parent=BruzV2.783G18.1
Bruz_scaf_783	Mikado_loci	CDS	83058	83144	.	-	0	ID=BruzV2.783G18.1.CDS1;Parent=BruzV2.783G18.1
Bruz_scaf_783	Mikado_loci	CDS	83241	83259	.	-	1	ID=BruzV2.783G18.1.CDS2;Parent=BruzV2.783G18.1
Bruz_scaf_783	Mikado_loci	exon	83241	83259	.	-	.	ID=BruzV2.783G18.1.exon2;Parent=BruzV2.783G18.1
Bruz_scaf_783	Mikado_loci	CDS	83373	83497	.	-	0	ID=BruzV2.783G18.1.CDS3;Parent=BruzV2.783G18.1
Bruz_scaf_783	Mikado_loci	exon	83373	83497	.	-	.	ID=BruzV2.783G18.1.exon3;Parent=BruzV2.783G18.1
Bruz_scaf_783	Mikado_loci	CDS	83636	83813	.	-	1	ID=BruzV2.783G18.1.CDS4;Parent=BruzV2.783G18.1
Bruz_scaf_783	Mikado_loci	exon	83636	83813	.	-	.	ID=BruzV2.783G18.1.exon4;Parent=BruzV2.783G18.1
Bruz_scaf_783	Mikado_loci	CDS	83975	84031	.	-	1	ID=BruzV2.783G18.1.CDS5;Parent=BruzV2.783G18.1
Bruz_scaf_783	Mikado_loci	exon	83975	84031	.	-	.	ID=BruzV2.783G18.1.exon5;Parent=BruzV2.783G18.1
Bruz_scaf_783	Mikado_loci	CDS	84119	84140	.	-	2	ID=BruzV2.783G18.1.CDS6;Parent=BruzV2.783G18.1
Bruz_scaf_783	Mikado_loci	exon	84119	84140	.	-	.	ID=BruzV2.783G18.1.exon6;Parent=BruzV2.783G18.1
Bruz_scaf_783	Mikado_loci	CDS	84277	84382	.	-	0	ID=BruzV2.783G18.1.CDS7;Parent=BruzV2.783G18.1
Bruz_scaf_783	Mikado_loci	exon	84277	84685	.	-	.	ID=BruzV2.783G18.1.exon7;Parent=BruzV2.783G18.1
Bruz_scaf_783	Mikado_loci	five_prime_UTR	84383	84685	.	-	.	ID=BruzV2.783G18.1.five_prime_UTR1;Parent=BruzV2.783G18.1
###
Bruz_scaf_7830	Mikado_loci	superlocus	25	1556	.	+	.	ID=Mikado_superlocus:Bruz_scaf_7830+:25-1556;Name=superlocus:Bruz_scaf_7830+:25-1556
Bruz_scaf_7830	Mikado_loci	gene	25	1556	20	+	.	ID=BruzV2.7830G2;Name=BruzV2.7830G2;multiexonic=True;superlocus=Mikado_superlocus:Bruz_scaf_7830+:25-1556
Bruz_scaf_7830	Mikado_loci	mRNA	25	1556	20	+	.	ID=BruzV2.7830G2.1;Parent=BruzV2.7830G2;Name=BruzV2.7830G2.1;alias=v1_Bruz.7830G2.1;alias=Bruz_scaf_7830.g74.t1;canonical_junctions=1,2,3,4,5;canonical_number=5;canonical_proportion=1.0;primary=True
Bruz_scaf_7830	Mikado_loci	exon	25	72	.	+	.	ID=BruzV2.7830G2.1.exon1;Parent=BruzV2.7830G2.1
Bruz_scaf_7830	Mikado_loci	five_prime_UTR	25	56	.	+	.	ID=BruzV2.7830G2.1.five_prime_UTR1;Parent=BruzV2.7830G2.1
Bruz_scaf_7830	Mikado_loci	CDS	57	72	.	+	0	ID=BruzV2.7830G2.1.CDS1;Parent=BruzV2.7830G2.1
Bruz_scaf_7830	Mikado_loci	CDS	253	504	.	+	2	ID=BruzV2.7830G2.1.CDS2;Parent=BruzV2.7830G2.1
Bruz_scaf_7830	Mikado_loci	exon	253	504	.	+	.	ID=BruzV2.7830G2.1.exon2;Parent=BruzV2.7830G2.1
Bruz_scaf_7830	Mikado_loci	CDS	744	803	.	+	2	ID=BruzV2.7830G2.1.CDS3;Parent=BruzV2.7830G2.1
Bruz_scaf_7830	Mikado_loci	exon	744	803	.	+	.	ID=BruzV2.7830G2.1.exon3;Parent=BruzV2.7830G2.1
Bruz_scaf_7830	Mikado_loci	CDS	988	1084	.	+	2	ID=BruzV2.7830G2.1.CDS4;Parent=BruzV2.7830G2.1
Bruz_scaf_7830	Mikado_loci	exon	988	1084	.	+	.	ID=BruzV2.7830G2.1.exon4;Parent=BruzV2.7830G2.1
Bruz_scaf_7830	Mikado_loci	CDS	1182	1305	.	+	1	ID=BruzV2.7830G2.1.CDS5;Parent=BruzV2.7830G2.1
Bruz_scaf_7830	Mikado_loci	exon	1182	1305	.	+	.	ID=BruzV2.7830G2.1.exon5;Parent=BruzV2.7830G2.1
Bruz_scaf_7830	Mikado_loci	CDS	1428	1514	.	+	0	ID=BruzV2.7830G2.1.CDS6;Parent=BruzV2.7830G2.1
Bruz_scaf_7830	Mikado_loci	exon	1428	1556	.	+	.	ID=BruzV2.7830G2.1.exon6;Parent=BruzV2.7830G2.1
Bruz_scaf_7830	Mikado_loci	three_prime_UTR	1515	1556	.	+	.	ID=BruzV2.7830G2.1.three_prime_UTR1;Parent=BruzV2.7830G2.1
###
Bruz_scaf_7830	Mikado_loci	superlocus	4142	13293	.	+	.	ID=Mikado_superlocus:Bruz_scaf_7830+:4142-13293;Name=superlocus:Bruz_scaf_7830+:4142-13293
Bruz_scaf_7830	Mikado_loci	gene	4596	9029	16	+	.	ID=BruzV2.7830G4;Name=BruzV2.7830G4;multiexonic=True;superlocus=Mikado_superlocus:Bruz_scaf_7830+:4142-13293
Bruz_scaf_7830	Mikado_loci	mRNA	4596	9029	16	+	.	ID=BruzV2.7830G4.1;Parent=BruzV2.7830G4;Name=BruzV2.7830G4.1;alias=v1_Bruz.7830G4.1;alias=Bruz_scaf_7830.g75.t1;canonical_junctions=1,2,3,4,5,6,7,8,9,10;canonical_number=10;canonical_proportion=1.0;primary=True
Bruz_scaf_7830	Mikado_loci	exon	4596	4819	.	+	.	ID=BruzV2.7830G4.1.exon1;Parent=BruzV2.7830G4.1
Bruz_scaf_7830	Mikado_loci	five_prime_UTR	4596	4597	.	+	.	ID=BruzV2.7830G4.1.five_prime_UTR1;Parent=BruzV2.7830G4.1
Bruz_scaf_7830	Mikado_loci	CDS	4598	4819	.	+	0	ID=BruzV2.7830G4.1.CDS1;Parent=BruzV2.7830G4.1
Bruz_scaf_7830	Mikado_loci	CDS	5003	5064	.	+	0	ID=BruzV2.7830G4.1.CDS2;Parent=BruzV2.7830G4.1
Bruz_scaf_7830	Mikado_loci	exon	5003	5064	.	+	.	ID=BruzV2.7830G4.1.exon2;Parent=BruzV2.7830G4.1
Bruz_scaf_7830	Mikado_loci	CDS	5190	5244	.	+	1	ID=BruzV2.7830G4.1.CDS3;Parent=BruzV2.7830G4.1
Bruz_scaf_7830	Mikado_loci	exon	5190	5244	.	+	.	ID=BruzV2.7830G4.1.exon3;Parent=BruzV2.7830G4.1
Bruz_scaf_7830	Mikado_loci	CDS	5885	5924	.	+	0	ID=BruzV2.7830G4.1.CDS4;Parent=BruzV2.7830G4.1
Bruz_scaf_7830	Mikado_loci	exon	5885	5924	.	+	.	ID=BruzV2.7830G4.1.exon4;Parent=BruzV2.7830G4.1
Bruz_scaf_7830	Mikado_loci	CDS	6016	6110	.	+	2	ID=BruzV2.7830G4.1.CDS5;Parent=BruzV2.7830G4.1
Bruz_scaf_7830	Mikado_loci	exon	6016	6110	.	+	.	ID=BruzV2.7830G4.1.exon5;Parent=BruzV2.7830G4.1
Bruz_scaf_7830	Mikado_loci	CDS	6187	6204	.	+	0	ID=BruzV2.7830G4.1.CDS6;Parent=BruzV2.7830G4.1
Bruz_scaf_7830	Mikado_loci	exon	6187	6344	.	+	.	ID=BruzV2.7830G4.1.exon6;Parent=BruzV2.7830G4.1
Bruz_scaf_7830	Mikado_loci	three_prime_UTR	6205	6344	.	+	.	ID=BruzV2.7830G4.1.three_prime_UTR1;Parent=BruzV2.7830G4.1
Bruz_scaf_7830	Mikado_loci	exon	6462	6593	.	+	.	ID=BruzV2.7830G4.1.exon7;Parent=BruzV2.7830G4.1
Bruz_scaf_7830	Mikado_loci	three_prime_UTR	6462	6593	.	+	.	ID=BruzV2.7830G4.1.three_prime_UTR2;Parent=BruzV2.7830G4.1
Bruz_scaf_7830	Mikado_loci	exon	6689	6837	.	+	.	ID=BruzV2.7830G4.1.exon8;Parent=BruzV2.7830G4.1
Bruz_scaf_7830	Mikado_loci	three_prime_UTR	6689	6837	.	+	.	ID=BruzV2.7830G4.1.three_prime_UTR3;Parent=BruzV2.7830G4.1
Bruz_scaf_7830	Mikado_loci	exon	6985	7053	.	+	.	ID=BruzV2.7830G4.1.exon9;Parent=BruzV2.7830G4.1
Bruz_scaf_7830	Mikado_loci	three_prime_UTR	6985	7053	.	+	.	ID=BruzV2.7830G4.1.three_prime_UTR4;Parent=BruzV2.7830G4.1
Bruz_scaf_7830	Mikado_loci	exon	7346	7494	.	+	.	ID=BruzV2.7830G4.1.exon10;Parent=BruzV2.7830G4.1
Bruz_scaf_7830	Mikado_loci	three_prime_UTR	7346	7494	.	+	.	ID=BruzV2.7830G4.1.three_prime_UTR5;Parent=BruzV2.7830G4.1
Bruz_scaf_7830	Mikado_loci	exon	8918	9029	.	+	.	ID=BruzV2.7830G4.1.exon11;Parent=BruzV2.7830G4.1
Bruz_scaf_7830	Mikado_loci	three_prime_UTR	8918	9029	.	+	.	ID=BruzV2.7830G4.1.three_prime_UTR6;Parent=BruzV2.7830G4.1
Bruz_scaf_7830	Mikado_loci	gene	9086	13226	20	+	.	ID=BruzV2.7830G6;Name=BruzV2.7830G6;multiexonic=True;superlocus=Mikado_superlocus:Bruz_scaf_7830+:4142-13293
Bruz_scaf_7830	Mikado_loci	mRNA	9086	13226	20	+	.	ID=BruzV2.7830G6.1;Parent=BruzV2.7830G6;Name=BruzV2.7830G6.1;alias=v1_Bruz.7830G6.1;alias=Bruz_scaf_7830.g76.t1;canonical_junctions=1,2,3,4,5,6,7,8,9,10;canonical_number=10;canonical_proportion=1.0;primary=True
Bruz_scaf_7830	Mikado_loci	exon	9086	9136	.	+	.	ID=BruzV2.7830G6.1.exon1;Parent=BruzV2.7830G6.1
Bruz_scaf_7830	Mikado_loci	five_prime_UTR	9086	9087	.	+	.	ID=BruzV2.7830G6.1.five_prime_UTR1;Parent=BruzV2.7830G6.1
Bruz_scaf_7830	Mikado_loci	CDS	9088	9136	.	+	0	ID=BruzV2.7830G6.1.CDS1;Parent=BruzV2.7830G6.1
Bruz_scaf_7830	Mikado_loci	CDS	9841	9995	.	+	2	ID=BruzV2.7830G6.1.CDS2;Parent=BruzV2.7830G6.1
Bruz_scaf_7830	Mikado_loci	exon	9841	9995	.	+	.	ID=BruzV2.7830G6.1.exon2;Parent=BruzV2.7830G6.1
Bruz_scaf_7830	Mikado_loci	CDS	10081	10339	.	+	0	ID=BruzV2.7830G6.1.CDS3;Parent=BruzV2.7830G6.1
Bruz_scaf_7830	Mikado_loci	exon	10081	10339	.	+	.	ID=BruzV2.7830G6.1.exon3;Parent=BruzV2.7830G6.1
Bruz_scaf_7830	Mikado_loci	CDS	10643	10874	.	+	2	ID=BruzV2.7830G6.1.CDS4;Parent=BruzV2.7830G6.1
Bruz_scaf_7830	Mikado_loci	exon	10643	10874	.	+	.	ID=BruzV2.7830G6.1.exon4;Parent=BruzV2.7830G6.1
Bruz_scaf_7830	Mikado_loci	CDS	10967	11117	.	+	1	ID=BruzV2.7830G6.1.CDS5;Parent=BruzV2.7830G6.1
Bruz_scaf_7830	Mikado_loci	exon	10967	11117	.	+	.	ID=BruzV2.7830G6.1.exon5;Parent=BruzV2.7830G6.1
Bruz_scaf_7830	Mikado_loci	CDS	11205	11370	.	+	0	ID=BruzV2.7830G6.1.CDS6;Parent=BruzV2.7830G6.1
Bruz_scaf_7830	Mikado_loci	exon	11205	11370	.	+	.	ID=BruzV2.7830G6.1.exon6;Parent=BruzV2.7830G6.1
Bruz_scaf_7830	Mikado_loci	CDS	11486	11646	.	+	2	ID=BruzV2.7830G6.1.CDS7;Parent=BruzV2.7830G6.1
Bruz_scaf_7830	Mikado_loci	exon	11486	11646	.	+	.	ID=BruzV2.7830G6.1.exon7;Parent=BruzV2.7830G6.1
Bruz_scaf_7830	Mikado_loci	CDS	11761	12022	.	+	0	ID=BruzV2.7830G6.1.CDS8;Parent=BruzV2.7830G6.1
Bruz_scaf_7830	Mikado_loci	exon	11761	12022	.	+	.	ID=BruzV2.7830G6.1.exon8;Parent=BruzV2.7830G6.1
Bruz_scaf_7830	Mikado_loci	CDS	12383	12611	.	+	2	ID=BruzV2.7830G6.1.CDS9;Parent=BruzV2.7830G6.1
Bruz_scaf_7830	Mikado_loci	exon	12383	12611	.	+	.	ID=BruzV2.7830G6.1.exon9;Parent=BruzV2.7830G6.1
Bruz_scaf_7830	Mikado_loci	CDS	12713	12863	.	+	1	ID=BruzV2.7830G6.1.CDS10;Parent=BruzV2.7830G6.1
Bruz_scaf_7830	Mikado_loci	exon	12713	12863	.	+	.	ID=BruzV2.7830G6.1.exon10;Parent=BruzV2.7830G6.1
Bruz_scaf_7830	Mikado_loci	CDS	12965	13159	.	+	0	ID=BruzV2.7830G6.1.CDS11;Parent=BruzV2.7830G6.1
Bruz_scaf_7830	Mikado_loci	exon	12965	13226	.	+	.	ID=BruzV2.7830G6.1.exon11;Parent=BruzV2.7830G6.1
Bruz_scaf_7830	Mikado_loci	three_prime_UTR	13160	13226	.	+	.	ID=BruzV2.7830G6.1.three_prime_UTR1;Parent=BruzV2.7830G6.1
###
Bruz_scaf_78303	Mikado_loci	superlocus	1	821	.	+	.	ID=Mikado_superlocus:Bruz_scaf_78303+:1-821;Name=superlocus:Bruz_scaf_78303+:1-821
Bruz_scaf_78303	Mikado_loci	gene	1	821	19	+	.	ID=BruzV2.78303G2;Name=BruzV2.78303G2;multiexonic=False;superlocus=Mikado_superlocus:Bruz_scaf_78303+:1-821
Bruz_scaf_78303	Mikado_loci	mRNA	1	821	19	+	.	ID=BruzV2.78303G2.1;Parent=BruzV2.78303G2;Name=BruzV2.78303G2.1;alias=v1_Bruz.78303G2.1;alias=MSTRG.65121.1;primary=True
Bruz_scaf_78303	Mikado_loci	exon	1	821	.	+	.	ID=BruzV2.78303G2.1.exon1;Parent=BruzV2.78303G2.1
Bruz_scaf_78303	Mikado_loci	five_prime_UTR	1	148	.	+	.	ID=BruzV2.78303G2.1.five_prime_UTR1;Parent=BruzV2.78303G2.1
Bruz_scaf_78303	Mikado_loci	CDS	149	478	.	+	0	ID=BruzV2.78303G2.1.CDS1;Parent=BruzV2.78303G2.1
Bruz_scaf_78303	Mikado_loci	three_prime_UTR	479	821	.	+	.	ID=BruzV2.78303G2.1.three_prime_UTR1;Parent=BruzV2.78303G2.1
###
Bruz_scaf_78310	Mikado_loci	superlocus	266	1368	.	+	.	ID=Mikado_superlocus:Bruz_scaf_78310+:266-1368;Name=superlocus:Bruz_scaf_78310+:266-1368
Bruz_scaf_78310	Mikado_loci	gene	266	1368	18	+	.	ID=BruzV2.78310G2;Name=BruzV2.78310G2;multiexonic=False;superlocus=Mikado_superlocus:Bruz_scaf_78310+:266-1368
Bruz_scaf_78310	Mikado_loci	mRNA	266	1368	18	+	.	ID=BruzV2.78310G2.1;Parent=BruzV2.78310G2;Name=BruzV2.78310G2.1;alias=st_MSTRG.68104.1;primary=True
Bruz_scaf_78310	Mikado_loci	exon	266	1368	.	+	.	ID=BruzV2.78310G2.1.exon1;Parent=BruzV2.78310G2.1
Bruz_scaf_78310	Mikado_loci	five_prime_UTR	266	266	.	+	.	ID=BruzV2.78310G2.1.five_prime_UTR1;Parent=BruzV2.78310G2.1
Bruz_scaf_78310	Mikado_loci	CDS	267	659	.	+	0	ID=BruzV2.78310G2.1.CDS1;Parent=BruzV2.78310G2.1
Bruz_scaf_78310	Mikado_loci	three_prime_UTR	660	1368	.	+	.	ID=BruzV2.78310G2.1.three_prime_UTR1;Parent=BruzV2.78310G2.1
###
Bruz_scaf_78314	Mikado_loci	superlocus	1	1469	.	+	.	ID=Mikado_superlocus:Bruz_scaf_78314+:1-1469;Name=superlocus:Bruz_scaf_78314+:1-1469
Bruz_scaf_78314	Mikado_loci	gene	1	1469	18	+	.	ID=BruzV2.78314G2;Name=BruzV2.78314G2;multiexonic=False;superlocus=Mikado_superlocus:Bruz_scaf_78314+:1-1469
Bruz_scaf_78314	Mikado_loci	mRNA	1	1469	18	+	.	ID=BruzV2.78314G2.1;Parent=BruzV2.78314G2;Name=BruzV2.78314G2.1;alias=st_MSTRG.68105.1;primary=True
Bruz_scaf_78314	Mikado_loci	exon	1	1469	.	+	.	ID=BruzV2.78314G2.1.exon1;Parent=BruzV2.78314G2.1
Bruz_scaf_78314	Mikado_loci	five_prime_UTR	1	963	.	+	.	ID=BruzV2.78314G2.1.five_prime_UTR1;Parent=BruzV2.78314G2.1
Bruz_scaf_78314	Mikado_loci	CDS	964	1467	.	+	0	ID=BruzV2.78314G2.1.CDS1;Parent=BruzV2.78314G2.1
Bruz_scaf_78314	Mikado_loci	three_prime_UTR	1468	1469	.	+	.	ID=BruzV2.78314G2.1.three_prime_UTR1;Parent=BruzV2.78314G2.1
###
Bruz_scaf_7832	Mikado_loci	superlocus	15616	17830	.	-	.	ID=Mikado_superlocus:Bruz_scaf_7832-:15616-17830;Name=superlocus:Bruz_scaf_7832-:15616-17830
Bruz_scaf_7832	Mikado_loci	gene	15616	17830	18	-	.	ID=BruzV2.7832G2;Name=BruzV2.7832G2;multiexonic=False;superlocus=Mikado_superlocus:Bruz_scaf_7832-:15616-17830
Bruz_scaf_7832	Mikado_loci	mRNA	15616	17830	18	-	.	ID=BruzV2.7832G2.1;Parent=BruzV2.7832G2;Name=BruzV2.7832G2.1;alias=st_MSTRG.68106.1;primary=True
Bruz_scaf_7832	Mikado_loci	exon	15616	17830	.	-	.	ID=BruzV2.7832G2.1.exon1;Parent=BruzV2.7832G2.1
Bruz_scaf_7832	Mikado_loci	three_prime_UTR	15616	15760	.	-	.	ID=BruzV2.7832G2.1.three_prime_UTR1;Parent=BruzV2.7832G2.1
Bruz_scaf_7832	Mikado_loci	CDS	15761	16405	.	-	0	ID=BruzV2.7832G2.1.CDS1;Parent=BruzV2.7832G2.1
Bruz_scaf_7832	Mikado_loci	five_prime_UTR	16406	17830	.	-	.	ID=BruzV2.7832G2.1.five_prime_UTR1;Parent=BruzV2.7832G2.1
###
Bruz_scaf_7833	Mikado_loci	superlocus	5640	6850	.	-	.	ID=Mikado_superlocus:Bruz_scaf_7833-:5640-6850;Name=superlocus:Bruz_scaf_7833-:5640-6850
Bruz_scaf_7833	Mikado_loci	gene	5640	6850	19	-	.	ID=BruzV2.7833G2;Name=BruzV2.7833G2;multiexonic=False;superlocus=Mikado_superlocus:Bruz_scaf_7833-:5640-6850
Bruz_scaf_7833	Mikado_loci	mRNA	5640	6850	19	-	.	ID=BruzV2.7833G2.1;Parent=BruzV2.7833G2;Name=BruzV2.7833G2.1;alias=v1_Bruz.7833G2.1;alias=MSTRG.65130.1;primary=True
Bruz_scaf_7833	Mikado_loci	exon	5640	6850	.	-	.	ID=BruzV2.7833G2.1.exon1;Parent=BruzV2.7833G2.1
Bruz_scaf_7833	Mikado_loci	three_prime_UTR	5640	5733	.	-	.	ID=BruzV2.7833G2.1.three_prime_UTR1;Parent=BruzV2.7833G2.1
Bruz_scaf_7833	Mikado_loci	CDS	5734	6849	.	-	0	ID=BruzV2.7833G2.1.CDS1;Parent=BruzV2.7833G2.1
Bruz_scaf_7833	Mikado_loci	five_prime_UTR	6850	6850	.	-	.	ID=BruzV2.7833G2.1.five_prime_UTR1;Parent=BruzV2.7833G2.1
###
Bruz_scaf_78362	Mikado_loci	superlocus	1008	1468	.	-	.	ID=Mikado_superlocus:Bruz_scaf_78362-:1008-1468;Name=superlocus:Bruz_scaf_78362-:1008-1468
Bruz_scaf_78362	Mikado_loci	gene	1008	1468	19	-	.	ID=BruzV2.78362G2;Name=BruzV2.78362G2;multiexonic=False;superlocus=Mikado_superlocus:Bruz_scaf_78362-:1008-1468
Bruz_scaf_78362	Mikado_loci	mRNA	1008	1468	19	-	.	ID=BruzV2.78362G2.1;Parent=BruzV2.78362G2;Name=BruzV2.78362G2.1;alias=v1_Bruz.78362G2.1;alias=MSTRG.65137.1;primary=True
Bruz_scaf_78362	Mikado_loci	exon	1008	1468	.	-	.	ID=BruzV2.78362G2.1.exon1;Parent=BruzV2.78362G2.1
Bruz_scaf_78362	Mikado_loci	three_prime_UTR	1008	1035	.	-	.	ID=BruzV2.78362G2.1.three_prime_UTR1;Parent=BruzV2.78362G2.1
Bruz_scaf_78362	Mikado_loci	CDS	1036	1467	.	-	0	ID=BruzV2.78362G2.1.CDS1;Parent=BruzV2.78362G2.1
Bruz_scaf_78362	Mikado_loci	five_prime_UTR	1468	1468	.	-	.	ID=BruzV2.78362G2.1.five_prime_UTR1;Parent=BruzV2.78362G2.1
###
Bruz_scaf_7837	Mikado_loci	superlocus	433	2219	.	-	.	ID=Mikado_superlocus:Bruz_scaf_7837-:433-2219;Name=superlocus:Bruz_scaf_7837-:433-2219
Bruz_scaf_7837	Mikado_loci	gene	517	1525	19	-	.	ID=BruzV2.7837G2;Name=BruzV2.7837G2;multiexonic=True;superlocus=Mikado_superlocus:Bruz_scaf_7837-:433-2219
Bruz_scaf_7837	Mikado_loci	mRNA	517	1525	19	-	.	ID=BruzV2.7837G2.1;Parent=BruzV2.7837G2;Name=BruzV2.7837G2.1;alias=v1_Bruz.7837G2.1;alias=Bruz_scaf_7837.g77.t1;canonical_junctions=1;canonical_number=1;canonical_proportion=1.0;primary=True
Bruz_scaf_7837	Mikado_loci	exon	517	809	.	-	.	ID=BruzV2.7837G2.1.exon1;Parent=BruzV2.7837G2.1
Bruz_scaf_7837	Mikado_loci	three_prime_UTR	517	560	.	-	.	ID=BruzV2.7837G2.1.three_prime_UTR1;Parent=BruzV2.7837G2.1
Bruz_scaf_7837	Mikado_loci	CDS	561	809	.	-	0	ID=BruzV2.7837G2.1.CDS1;Parent=BruzV2.7837G2.1
Bruz_scaf_7837	Mikado_loci	CDS	1317	1400	.	-	0	ID=BruzV2.7837G2.1.CDS2;Parent=BruzV2.7837G2.1
Bruz_scaf_7837	Mikado_loci	exon	1317	1525	.	-	.	ID=BruzV2.7837G2.1.exon2;Parent=BruzV2.7837G2.1
Bruz_scaf_7837	Mikado_loci	five_prime_UTR	1401	1525	.	-	.	ID=BruzV2.7837G2.1.five_prime_UTR1;Parent=BruzV2.7837G2.1
Bruz_scaf_7837	Mikado_loci	gene	1574	2105	20	-	.	ID=BruzV2.7837G4;Name=BruzV2.7837G4;multiexonic=True;superlocus=Mikado_superlocus:Bruz_scaf_7837-:433-2219
Bruz_scaf_7837	Mikado_loci	mRNA	1574	2105	20	-	.	ID=BruzV2.7837G4.1;Parent=BruzV2.7837G4;Name=BruzV2.7837G4.1;alias=v1_Bruz.7837G4.1;alias=Bruz_scaf_7837.g78.t1;canonical_junctions=1;canonical_number=1;canonical_proportion=1.0;primary=True
Bruz_scaf_7837	Mikado_loci	exon	1574	1831	.	-	.	ID=BruzV2.7837G4.1.exon1;Parent=BruzV2.7837G4.1
Bruz_scaf_7837	Mikado_loci	three_prime_UTR	1574	1643	.	-	.	ID=BruzV2.7837G4.1.three_prime_UTR1;Parent=BruzV2.7837G4.1
Bruz_scaf_7837	Mikado_loci	CDS	1644	1831	.	-	2	ID=BruzV2.7837G4.1.CDS1;Parent=BruzV2.7837G4.1
Bruz_scaf_7837	Mikado_loci	CDS	1924	2074	.	-	0	ID=BruzV2.7837G4.1.CDS2;Parent=BruzV2.7837G4.1
Bruz_scaf_7837	Mikado_loci	exon	1924	2105	.	-	.	ID=BruzV2.7837G4.1.exon2;Parent=BruzV2.7837G4.1
Bruz_scaf_7837	Mikado_loci	five_prime_UTR	2075	2105	.	-	.	ID=BruzV2.7837G4.1.five_prime_UTR1;Parent=BruzV2.7837G4.1
###
Bruz_scaf_78379	Mikado_loci	superlocus	261	1212	.	+	.	ID=Mikado_superlocus:Bruz_scaf_78379+:261-1212;Name=superlocus:Bruz_scaf_78379+:261-1212
Bruz_scaf_78379	Mikado_loci	gene	536	1212	19	+	.	ID=BruzV2.78379G2;Name=BruzV2.78379G2;multiexonic=True;superlocus=Mikado_superlocus:Bruz_scaf_78379+:261-1212
Bruz_scaf_78379	Mikado_loci	mRNA	536	1212	19	+	.	ID=BruzV2.78379G2.1;Parent=BruzV2.78379G2;Name=BruzV2.78379G2.1;alias=v1_Bruz.78379G2.1;alias=Bruz_scaf_78379.g25.t1;canonical_junctions=1;canonical_number=1;canonical_proportion=1.0;primary=True
Bruz_scaf_78379	Mikado_loci	exon	536	768	.	+	.	ID=BruzV2.78379G2.1.exon1;Parent=BruzV2.78379G2.1
Bruz_scaf_78379	Mikado_loci	five_prime_UTR	536	537	.	+	.	ID=BruzV2.78379G2.1.five_prime_UTR1;Parent=BruzV2.78379G2.1
Bruz_scaf_78379	Mikado_loci	CDS	538	768	.	+	0	ID=BruzV2.78379G2.1.CDS1;Parent=BruzV2.78379G2.1
Bruz_scaf_78379	Mikado_loci	CDS	866	1087	.	+	0	ID=BruzV2.78379G2.1.CDS2;Parent=BruzV2.78379G2.1
Bruz_scaf_78379	Mikado_loci	exon	866	1212	.	+	.	ID=BruzV2.78379G2.1.exon2;Parent=BruzV2.78379G2.1
Bruz_scaf_78379	Mikado_loci	three_prime_UTR	1088	1212	.	+	.	ID=BruzV2.78379G2.1.three_prime_UTR1;Parent=BruzV2.78379G2.1
###
Bruz_scaf_7839	Mikado_loci	superlocus	1	3540	.	+	.	ID=Mikado_superlocus:Bruz_scaf_7839+:1-3540;Name=superlocus:Bruz_scaf_7839+:1-3540
Bruz_scaf_7839	Mikado_loci	gene	456	3540	21	+	.	ID=BruzV2.7839G2;Name=BruzV2.7839G2;multiexonic=True;superlocus=Mikado_superlocus:Bruz_scaf_7839+:1-3540
Bruz_scaf_7839	Mikado_loci	mRNA	456	3540	21	+	.	ID=BruzV2.7839G2.1;Parent=BruzV2.7839G2;Name=BruzV2.7839G2.1;alias=v1_Bruz.7839G2.1;alias=Bruz_scaf_7839.g79.t1;canonical_junctions=1,2,3,4,5,6;canonical_number=6;canonical_proportion=1.0;primary=True
Bruz_scaf_7839	Mikado_loci	exon	456	805	.	+	.	ID=BruzV2.7839G2.1.exon1;Parent=BruzV2.7839G2.1
Bruz_scaf_7839	Mikado_loci	five_prime_UTR	456	805	.	+	.	ID=BruzV2.7839G2.1.five_prime_UTR1;Parent=BruzV2.7839G2.1
Bruz_scaf_7839	Mikado_loci	exon	1148	1293	.	+	.	ID=BruzV2.7839G2.1.exon2;Parent=BruzV2.7839G2.1
Bruz_scaf_7839	Mikado_loci	five_prime_UTR	1148	1293	.	+	.	ID=BruzV2.7839G2.1.five_prime_UTR2;Parent=BruzV2.7839G2.1
Bruz_scaf_7839	Mikado_loci	exon	1390	1446	.	+	.	ID=BruzV2.7839G2.1.exon3;Parent=BruzV2.7839G2.1
Bruz_scaf_7839	Mikado_loci	five_prime_UTR	1390	1418	.	+	.	ID=BruzV2.7839G2.1.five_prime_UTR3;Parent=BruzV2.7839G2.1
Bruz_scaf_7839	Mikado_loci	CDS	1419	1446	.	+	0	ID=BruzV2.7839G2.1.CDS1;Parent=BruzV2.7839G2.1
Bruz_scaf_7839	Mikado_loci	CDS	1935	1998	.	+	2	ID=BruzV2.7839G2.1.CDS2;Parent=BruzV2.7839G2.1
Bruz_scaf_7839	Mikado_loci	exon	1935	1998	.	+	.	ID=BruzV2.7839G2.1.exon4;Parent=BruzV2.7839G2.1
Bruz_scaf_7839	Mikado_loci	CDS	2590	2691	.	+	1	ID=BruzV2.7839G2.1.CDS3;Parent=BruzV2.7839G2.1
Bruz_scaf_7839	Mikado_loci	exon	2590	2691	.	+	.	ID=BruzV2.7839G2.1.exon5;Parent=BruzV2.7839G2.1
Bruz_scaf_7839	Mikado_loci	CDS	2829	2987	.	+	1	ID=BruzV2.7839G2.1.CDS4;Parent=BruzV2.7839G2.1
Bruz_scaf_7839	Mikado_loci	exon	2829	2987	.	+	.	ID=BruzV2.7839G2.1.exon6;Parent=BruzV2.7839G2.1
Bruz_scaf_7839	Mikado_loci	CDS	3451	3460	.	+	1	ID=BruzV2.7839G2.1.CDS5;Parent=BruzV2.7839G2.1
Bruz_scaf_7839	Mikado_loci	exon	3451	3540	.	+	.	ID=BruzV2.7839G2.1.exon7;Parent=BruzV2.7839G2.1
Bruz_scaf_7839	Mikado_loci	three_prime_UTR	3461	3540	.	+	.	ID=BruzV2.7839G2.1.three_prime_UTR1;Parent=BruzV2.7839G2.1
###
Bruz_scaf_7839	Mikado_loci	superlocus	12170	13825	.	-	.	ID=Mikado_superlocus:Bruz_scaf_7839-:12170-13825;Name=superlocus:Bruz_scaf_7839-:12170-13825
Bruz_scaf_7839	Mikado_loci	gene	12170	13825	18	-	.	ID=BruzV2.7839G4;Name=BruzV2.7839G4;multiexonic=False;superlocus=Mikado_superlocus:Bruz_scaf_7839-:12170-13825
Bruz_scaf_7839	Mikado_loci	mRNA	12170	13825	18	-	.	ID=BruzV2.7839G4.1;Parent=BruzV2.7839G4;Name=BruzV2.7839G4.1;alias=st_MSTRG.68123.1;primary=True
Bruz_scaf_7839	Mikado_loci	exon	12170	13825	.	-	.	ID=BruzV2.7839G4.1.exon1;Parent=BruzV2.7839G4.1
Bruz_scaf_7839	Mikado_loci	three_prime_UTR	12170	12222	.	-	.	ID=BruzV2.7839G4.1.three_prime_UTR1;Parent=BruzV2.7839G4.1
Bruz_scaf_7839	Mikado_loci	CDS	12223	12537	.	-	0	ID=BruzV2.7839G4.1.CDS1;Parent=BruzV2.7839G4.1
Bruz_scaf_7839	Mikado_loci	five_prime_UTR	12538	13825	.	-	.	ID=BruzV2.7839G4.1.five_prime_UTR1;Parent=BruzV2.7839G4.1
###
Bruz_scaf_784	Mikado_loci	superlocus	12358	15575	.	-	.	ID=Mikado_superlocus:Bruz_scaf_784-:12358-15575;Name=superlocus:Bruz_scaf_784-:12358-15575
Bruz_scaf_784	Mikado_loci	gene	12358	15575	20	-	.	ID=BruzV2.784G2;Name=BruzV2.784G2;multiexonic=True;superlocus=Mikado_superlocus:Bruz_scaf_784-:12358-15575
Bruz_scaf_784	Mikado_loci	mRNA	12358	15575	20	-	.	ID=BruzV2.784G2.1;Parent=BruzV2.784G2;Name=BruzV2.784G2.1;alias=v1_Bruz.784G6.1;alias=Bruz_scaf_784.g92.t1;canonical_junctions=1,2,3,4,5,6,7,8,9,10,11;canonical_number=11;canonical_proportion=1.0;primary=True
Bruz_scaf_784	Mikado_loci	exon	12358	12741	.	-	.	ID=BruzV2.784G2.1.exon1;Parent=BruzV2.784G2.1
Bruz_scaf_784	Mikado_loci	three_prime_UTR	12358	12655	.	-	.	ID=BruzV2.784G2.1.three_prime_UTR1;Parent=BruzV2.784G2.1
Bruz_scaf_784	Mikado_loci	CDS	12656	12741	.	-	2	ID=BruzV2.784G2.1.CDS1;Parent=BruzV2.784G2.1
Bruz_scaf_784	Mikado_loci	CDS	12830	12970	.	-	2	ID=BruzV2.784G2.1.CDS2;Parent=BruzV2.784G2.1
Bruz_scaf_784	Mikado_loci	exon	12830	12970	.	-	.	ID=BruzV2.784G2.1.exon2;Parent=BruzV2.784G2.1
Bruz_scaf_784	Mikado_loci	CDS	13055	13148	.	-	0	ID=BruzV2.784G2.1.CDS3;Parent=BruzV2.784G2.1
Bruz_scaf_784	Mikado_loci	exon	13055	13148	.	-	.	ID=BruzV2.784G2.1.exon3;Parent=BruzV2.784G2.1
Bruz_scaf_784	Mikado_loci	CDS	13438	13659	.	-	0	ID=BruzV2.784G2.1.CDS4;Parent=BruzV2.784G2.1
Bruz_scaf_784	Mikado_loci	exon	13438	13659	.	-	.	ID=BruzV2.784G2.1.exon4;Parent=BruzV2.784G2.1
Bruz_scaf_784	Mikado_loci	CDS	13882	13932	.	-	0	ID=BruzV2.784G2.1.CDS5;Parent=BruzV2.784G2.1
Bruz_scaf_784	Mikado_loci	exon	13882	13932	.	-	.	ID=BruzV2.784G2.1.exon5;Parent=BruzV2.784G2.1
Bruz_scaf_784	Mikado_loci	CDS	14079	14165	.	-	0	ID=BruzV2.784G2.1.CDS6;Parent=BruzV2.784G2.1
Bruz_scaf_784	Mikado_loci	exon	14079	14165	.	-	.	ID=BruzV2.784G2.1.exon6;Parent=BruzV2.784G2.1
Bruz_scaf_784	Mikado_loci	CDS	14238	14317	.	-	2	ID=BruzV2.784G2.1.CDS7;Parent=BruzV2.784G2.1
Bruz_scaf_784	Mikado_loci	exon	14238	14317	.	-	.	ID=BruzV2.784G2.1.exon7;Parent=BruzV2.784G2.1
Bruz_scaf_784	Mikado_loci	CDS	14406	14433	.	-	0	ID=BruzV2.784G2.1.CDS8;Parent=BruzV2.784G2.1
Bruz_scaf_784	Mikado_loci	exon	14406	14433	.	-	.	ID=BruzV2.784G2.1.exon8;Parent=BruzV2.784G2.1
Bruz_scaf_784	Mikado_loci	CDS	14501	14565	.	-	2	ID=BruzV2.784G2.1.CDS9;Parent=BruzV2.784G2.1
Bruz_scaf_784	Mikado_loci	exon	14501	14565	.	-	.	ID=BruzV2.784G2.1.exon9;Parent=BruzV2.784G2.1
Bruz_scaf_784	Mikado_loci	CDS	14666	14866	.	-	2	ID=BruzV2.784G2.1.CDS10;Parent=BruzV2.784G2.1
Bruz_scaf_784	Mikado_loci	exon	14666	14866	.	-	.	ID=BruzV2.784G2.1.exon10;Parent=BruzV2.784G2.1
Bruz_scaf_784	Mikado_loci	CDS	14964	15123	.	-	0	ID=BruzV2.784G2.1.CDS11;Parent=BruzV2.784G2.1
Bruz_scaf_784	Mikado_loci	exon	14964	15123	.	-	.	ID=BruzV2.784G2.1.exon11;Parent=BruzV2.784G2.1
Bruz_scaf_784	Mikado_loci	CDS	15327	15512	.	-	0	ID=BruzV2.784G2.1.CDS12;Parent=BruzV2.784G2.1
Bruz_scaf_784	Mikado_loci	exon	15327	15575	.	-	.	ID=BruzV2.784G2.1.exon12;Parent=BruzV2.784G2.1
Bruz_scaf_784	Mikado_loci	five_prime_UTR	15513	15575	.	-	.	ID=BruzV2.784G2.1.five_prime_UTR1;Parent=BruzV2.784G2.1
###
Bruz_scaf_784	Mikado_loci	superlocus	33106	35692	.	+	.	ID=Mikado_superlocus:Bruz_scaf_784+:33106-35692;Name=superlocus:Bruz_scaf_784+:33106-35692
Bruz_scaf_784	Mikado_loci	gene	33106	35692	21	+	.	ID=BruzV2.784G4;Name=BruzV2.784G4;multiexonic=True;superlocus=Mikado_superlocus:Bruz_scaf_784+:33106-35692
Bruz_scaf_784	Mikado_loci	mRNA	33106	35692	21	+	.	ID=BruzV2.784G4.1;Parent=BruzV2.784G4;Name=BruzV2.784G4.1;alias=v1_Bruz.784G12.1;alias=Bruz_scaf_784.g93.t1;canonical_junctions=1,2;canonical_number=2;canonical_proportion=1.0;primary=True
Bruz_scaf_784	Mikado_loci	exon	33106	33137	.	+	.	ID=BruzV2.784G4.1.exon1;Parent=BruzV2.784G4.1
Bruz_scaf_784	Mikado_loci	five_prime_UTR	33106	33137	.	+	.	ID=BruzV2.784G4.1.five_prime_UTR1;Parent=BruzV2.784G4.1
Bruz_scaf_784	Mikado_loci	exon	34415	34565	.	+	.	ID=BruzV2.784G4.1.exon2;Parent=BruzV2.784G4.1
Bruz_scaf_784	Mikado_loci	five_prime_UTR	34415	34448	.	+	.	ID=BruzV2.784G4.1.five_prime_UTR2;Parent=BruzV2.784G4.1
Bruz_scaf_784	Mikado_loci	CDS	34449	34565	.	+	0	ID=BruzV2.784G4.1.CDS1;Parent=BruzV2.784G4.1
Bruz_scaf_784	Mikado_loci	CDS	35154	35633	.	+	0	ID=BruzV2.784G4.1.CDS2;Parent=BruzV2.784G4.1
Bruz_scaf_784	Mikado_loci	exon	35154	35692	.	+	.	ID=BruzV2.784G4.1.exon3;Parent=BruzV2.784G4.1
Bruz_scaf_784	Mikado_loci	three_prime_UTR	35634	35692	.	+	.	ID=BruzV2.784G4.1.three_prime_UTR1;Parent=BruzV2.784G4.1
###
Bruz_scaf_784	Mikado_loci	superlocus	31212	31766	.	-	.	ID=Mikado_superlocus:Bruz_scaf_784-:31212-31766;Name=superlocus:Bruz_scaf_784-:31212-31766
Bruz_scaf_784	Mikado_loci	gene	31212	31766	18	-	.	ID=BruzV2.784G6;Name=BruzV2.784G6;multiexonic=False;superlocus=Mikado_superlocus:Bruz_scaf_784-:31212-31766
Bruz_scaf_784	Mikado_loci	mRNA	31212	31766	18	-	.	ID=BruzV2.784G6.1;Parent=BruzV2.784G6;Name=BruzV2.784G6.1;alias=st_MSTRG.68126.1;primary=True
Bruz_scaf_784	Mikado_loci	exon	31212	31766	.	-	.	ID=BruzV2.784G6.1.exon1;Parent=BruzV2.784G6.1
Bruz_scaf_784	Mikado_loci	three_prime_UTR	31212	31212	.	-	.	ID=BruzV2.784G6.1.three_prime_UTR1;Parent=BruzV2.784G6.1
Bruz_scaf_784	Mikado_loci	CDS	31213	31635	.	-	0	ID=BruzV2.784G6.1.CDS1;Parent=BruzV2.784G6.1
Bruz_scaf_784	Mikado_loci	five_prime_UTR	31636	31766	.	-	.	ID=BruzV2.784G6.1.five_prime_UTR1;Parent=BruzV2.784G6.1
###
Bruz_scaf_784	Mikado_loci	superlocus	47430	48638	.	-	.	ID=Mikado_superlocus:Bruz_scaf_784-:47430-48638;Name=superlocus:Bruz_scaf_784-:47430-48638
Bruz_scaf_784	Mikado_loci	gene	47430	48638	18	-	.	ID=BruzV2.784G8;Name=BruzV2.784G8;multiexonic=False;superlocus=Mikado_superlocus:Bruz_scaf_784-:47430-48638
Bruz_scaf_784	Mikado_loci	mRNA	47430	48638	18	-	.	ID=BruzV2.784G8.1;Parent=BruzV2.784G8;Name=BruzV2.784G8.1;alias=v1_Bruz.784G14.1;alias=MSTRG.65155.1;primary=True
Bruz_scaf_784	Mikado_loci	exon	47430	48638	.	-	.	ID=BruzV2.784G8.1.exon1;Parent=BruzV2.784G8.1
Bruz_scaf_784	Mikado_loci	three_prime_UTR	47430	47885	.	-	.	ID=BruzV2.784G8.1.three_prime_UTR1;Parent=BruzV2.784G8.1
Bruz_scaf_784	Mikado_loci	CDS	47886	48638	.	-	0	ID=BruzV2.784G8.1.CDS1;Parent=BruzV2.784G8.1
###
Bruz_scaf_784	Mikado_loci	superlocus	69176	71540	.	+	.	ID=Mikado_superlocus:Bruz_scaf_784+:69176-71540;Name=superlocus:Bruz_scaf_784+:69176-71540
Bruz_scaf_784	Mikado_loci	gene	69176	71540	21	+	.	ID=BruzV2.784G10;Name=BruzV2.784G10;multiexonic=True;superlocus=Mikado_superlocus:Bruz_scaf_784+:69176-71540
Bruz_scaf_784	Mikado_loci	mRNA	69176	71540	21	+	.	ID=BruzV2.784G10.1;Parent=BruzV2.784G10;Name=BruzV2.784G10.1;alias=v1_Bruz.784G16.1;alias=Bruz_scaf_784.g94.t1;canonical_junctions=1,2,3,4;canonical_number=4;canonical_proportion=1.0;primary=True
Bruz_scaf_784	Mikado_loci	exon	69176	69236	.	+	.	ID=BruzV2.784G10.1.exon1;Parent=BruzV2.784G10.1
Bruz_scaf_784	Mikado_loci	five_prime_UTR	69176	69236	.	+	.	ID=BruzV2.784G10.1.five_prime_UTR1;Parent=BruzV2.784G10.1
Bruz_scaf_784	Mikado_loci	exon	69701	69928	.	+	.	ID=BruzV2.784G10.1.exon2;Parent=BruzV2.784G10.1
Bruz_scaf_784	Mikado_loci	five_prime_UTR	69701	69839	.	+	.	ID=BruzV2.784G10.1.five_prime_UTR2;Parent=BruzV2.784G10.1
Bruz_scaf_784	Mikado_loci	CDS	69840	69928	.	+	0	ID=BruzV2.784G10.1.CDS1;Parent=BruzV2.784G10.1
Bruz_scaf_784	Mikado_loci	CDS	70355	70490	.	+	1	ID=BruzV2.784G10.1.CDS2;Parent=BruzV2.784G10.1
Bruz_scaf_784	Mikado_loci	exon	70355	70490	.	+	.	ID=BruzV2.784G10.1.exon3;Parent=BruzV2.784G10.1
Bruz_scaf_784	Mikado_loci	CDS	70839	70927	.	+	0	ID=BruzV2.784G10.1.CDS3;Parent=BruzV2.784G10.1
Bruz_scaf_784	Mikado_loci	exon	70839	70927	.	+	.	ID=BruzV2.784G10.1.exon4;Parent=BruzV2.784G10.1
Bruz_scaf_784	Mikado_loci	CDS	71261	71315	.	+	1	ID=BruzV2.784G10.1.CDS4;Parent=BruzV2.784G10.1
Bruz_scaf_784	Mikado_loci	exon	71261	71540	.	+	.	ID=BruzV2.784G10.1.exon5;Parent=BruzV2.784G10.1
Bruz_scaf_784	Mikado_loci	three_prime_UTR	71316	71540	.	+	.	ID=BruzV2.784G10.1.three_prime_UTR1;Parent=BruzV2.784G10.1
###
Bruz_scaf_784	Mikado_loci	superlocus	75536	80491	.	+	.	ID=Mikado_superlocus:Bruz_scaf_784+:75536-80491;Name=superlocus:Bruz_scaf_784+:75536-80491
Bruz_scaf_784	Mikado_loci	gene	75536	80491	20	+	.	ID=BruzV2.784G12;Name=BruzV2.784G12;multiexonic=True;superlocus=Mikado_superlocus:Bruz_scaf_784+:75536-80491
Bruz_scaf_784	Mikado_loci	mRNA	75536	80491	20	+	.	ID=BruzV2.784G12.1;Parent=BruzV2.784G12;Name=BruzV2.784G12.1;alias=v1_Bruz.784G20.1;alias=Bruz_scaf_784.g95.t1;canonical_junctions=1,2,3,4;canonical_number=4;canonical_proportion=1.0;primary=True
Bruz_scaf_784	Mikado_loci	exon	75536	75671	.	+	.	ID=BruzV2.784G12.1.exon1;Parent=BruzV2.784G12.1
Bruz_scaf_784	Mikado_loci	five_prime_UTR	75536	75643	.	+	.	ID=BruzV2.784G12.1.five_prime_UTR1;Parent=BruzV2.784G12.1
Bruz_scaf_784	Mikado_loci	CDS	75644	75671	.	+	0	ID=BruzV2.784G12.1.CDS1;Parent=BruzV2.784G12.1
Bruz_scaf_784	Mikado_loci	CDS	76057	76136	.	+	2	ID=BruzV2.784G12.1.CDS2;Parent=BruzV2.784G12.1
Bruz_scaf_784	Mikado_loci	exon	76057	76136	.	+	.	ID=BruzV2.784G12.1.exon2;Parent=BruzV2.784G12.1
Bruz_scaf_784	Mikado_loci	CDS	77494	77536	.	+	0	ID=BruzV2.784G12.1.CDS3;Parent=BruzV2.784G12.1
Bruz_scaf_784	Mikado_loci	exon	77494	77536	.	+	.	ID=BruzV2.784G12.1.exon3;Parent=BruzV2.784G12.1
Bruz_scaf_784	Mikado_loci	CDS	78599	78690	.	+	2	ID=BruzV2.784G12.1.CDS4;Parent=BruzV2.784G12.1
Bruz_scaf_784	Mikado_loci	exon	78599	78690	.	+	.	ID=BruzV2.784G12.1.exon4;Parent=BruzV2.784G12.1
Bruz_scaf_784	Mikado_loci	CDS	80022	80195	.	+	0	ID=BruzV2.784G12.1.CDS5;Parent=BruzV2.784G12.1
Bruz_scaf_784	Mikado_loci	exon	80022	80491	.	+	.	ID=BruzV2.784G12.1.exon5;Parent=BruzV2.784G12.1
Bruz_scaf_784	Mikado_loci	three_prime_UTR	80196	80491	.	+	.	ID=BruzV2.784G12.1.three_prime_UTR1;Parent=BruzV2.784G12.1
###
Bruz_scaf_78408	Mikado_loci	superlocus	322	979	.	-	.	ID=Mikado_superlocus:Bruz_scaf_78408-:322-979;Name=superlocus:Bruz_scaf_78408-:322-979
Bruz_scaf_78408	Mikado_loci	gene	322	979	17	-	.	ID=BruzV2.78408G2;Name=BruzV2.78408G2;multiexonic=False;superlocus=Mikado_superlocus:Bruz_scaf_78408-:322-979
Bruz_scaf_78408	Mikado_loci	mRNA	322	979	17	-	.	ID=BruzV2.78408G2.1;Parent=BruzV2.78408G2;Name=BruzV2.78408G2.1;alias=v1_Bruz.78408G2.1;alias=MSTRG.65163.1;primary=True
Bruz_scaf_78408	Mikado_loci	CDS	322	933	.	-	0	ID=BruzV2.78408G2.1.CDS1;Parent=BruzV2.78408G2.1
Bruz_scaf_78408	Mikado_loci	exon	322	979	.	-	.	ID=BruzV2.78408G2.1.exon1;Parent=BruzV2.78408G2.1
Bruz_scaf_78408	Mikado_loci	five_prime_UTR	934	979	.	-	.	ID=BruzV2.78408G2.1.five_prime_UTR1;Parent=BruzV2.78408G2.1
###
Bruz_scaf_78413	Mikado_loci	superlocus	823	1467	.	+	.	ID=Mikado_superlocus:Bruz_scaf_78413+:823-1467;Name=superlocus:Bruz_scaf_78413+:823-1467
Bruz_scaf_78413	Mikado_loci	gene	823	1467	18	+	.	ID=BruzV2.78413G2;Name=BruzV2.78413G2;multiexonic=False;superlocus=Mikado_superlocus:Bruz_scaf_78413+:823-1467
Bruz_scaf_78413	Mikado_loci	mRNA	823	1467	18	+	.	ID=BruzV2.78413G2.1;Parent=BruzV2.78413G2;Name=BruzV2.78413G2.1;alias=st_MSTRG.68142.1;primary=True
Bruz_scaf_78413	Mikado_loci	exon	823	1467	.	+	.	ID=BruzV2.78413G2.1.exon1;Parent=BruzV2.78413G2.1
Bruz_scaf_78413	Mikado_loci	five_prime_UTR	823	824	.	+	.	ID=BruzV2.78413G2.1.five_prime_UTR1;Parent=BruzV2.78413G2.1
Bruz_scaf_78413	Mikado_loci	CDS	825	1148	.	+	0	ID=BruzV2.78413G2.1.CDS1;Parent=BruzV2.78413G2.1
Bruz_scaf_78413	Mikado_loci	three_prime_UTR	1149	1467	.	+	.	ID=BruzV2.78413G2.1.three_prime_UTR1;Parent=BruzV2.78413G2.1
###
Bruz_scaf_7842	Mikado_loci	superlocus	21744	22216	.	-	.	ID=Mikado_superlocus:Bruz_scaf_7842-:21744-22216;Name=superlocus:Bruz_scaf_7842-:21744-22216
Bruz_scaf_7842	Mikado_loci	gene	21744	22216	18	-	.	ID=BruzV2.7842G2;Name=BruzV2.7842G2;multiexonic=False;superlocus=Mikado_superlocus:Bruz_scaf_7842-:21744-22216
Bruz_scaf_7842	Mikado_loci	mRNA	21744	22216	18	-	.	ID=BruzV2.7842G2.1;Parent=BruzV2.7842G2;Name=BruzV2.7842G2.1;alias=st_MSTRG.68146.1;primary=True
Bruz_scaf_7842	Mikado_loci	exon	21744	22216	.	-	.	ID=BruzV2.7842G2.1.exon1;Parent=BruzV2.7842G2.1
Bruz_scaf_7842	Mikado_loci	three_prime_UTR	21744	21864	.	-	.	ID=BruzV2.7842G2.1.three_prime_UTR1;Parent=BruzV2.7842G2.1
Bruz_scaf_7842	Mikado_loci	CDS	21865	22215	.	-	0	ID=BruzV2.7842G2.1.CDS1;Parent=BruzV2.7842G2.1
Bruz_scaf_7842	Mikado_loci	five_prime_UTR	22216	22216	.	-	.	ID=BruzV2.7842G2.1.five_prime_UTR1;Parent=BruzV2.7842G2.1
###
Bruz_scaf_7843	Mikado_loci	superlocus	3780	4215	.	+	.	ID=Mikado_superlocus:Bruz_scaf_7843+:3780-4215;Name=superlocus:Bruz_scaf_7843+:3780-4215
Bruz_scaf_7843	Mikado_loci	gene	3780	4215	18	+	.	ID=BruzV2.7843G2;Name=BruzV2.7843G2;multiexonic=False;superlocus=Mikado_superlocus:Bruz_scaf_7843+:3780-4215
Bruz_scaf_7843	Mikado_loci	mRNA	3780	4215	18	+	.	ID=BruzV2.7843G2.1;Parent=BruzV2.7843G2;Name=BruzV2.7843G2.1;alias=st_MSTRG.68148.1;primary=True
Bruz_scaf_7843	Mikado_loci	exon	3780	4215	.	+	.	ID=BruzV2.7843G2.1.exon1;Parent=BruzV2.7843G2.1
Bruz_scaf_7843	Mikado_loci	five_prime_UTR	3780	3781	.	+	.	ID=BruzV2.7843G2.1.five_prime_UTR1;Parent=BruzV2.7843G2.1
Bruz_scaf_7843	Mikado_loci	CDS	3782	4165	.	+	0	ID=BruzV2.7843G2.1.CDS1;Parent=BruzV2.7843G2.1
Bruz_scaf_7843	Mikado_loci	three_prime_UTR	4166	4215	.	+	.	ID=BruzV2.7843G2.1.three_prime_UTR1;Parent=BruzV2.7843G2.1
###
Bruz_scaf_7843	Mikado_loci	superlocus	7000	7610	.	-	.	ID=Mikado_superlocus:Bruz_scaf_7843-:7000-7610;Name=superlocus:Bruz_scaf_7843-:7000-7610
Bruz_scaf_7843	Mikado_loci	gene	7000	7610	18	-	.	ID=BruzV2.7843G4;Name=BruzV2.7843G4;multiexonic=False;superlocus=Mikado_superlocus:Bruz_scaf_7843-:7000-7610
Bruz_scaf_7843	Mikado_loci	mRNA	7000	7610	18	-	.	ID=BruzV2.7843G4.1;Parent=BruzV2.7843G4;Name=BruzV2.7843G4.1;alias=st_MSTRG.68149.1;primary=True
Bruz_scaf_7843	Mikado_loci	exon	7000	7610	.	-	.	ID=BruzV2.7843G4.1.exon1;Parent=BruzV2.7843G4.1
Bruz_scaf_7843	Mikado_loci	three_prime_UTR	7000	7281	.	-	.	ID=BruzV2.7843G4.1.three_prime_UTR1;Parent=BruzV2.7843G4.1
Bruz_scaf_7843	Mikado_loci	CDS	7282	7608	.	-	0	ID=BruzV2.7843G4.1.CDS1;Parent=BruzV2.7843G4.1
Bruz_scaf_7843	Mikado_loci	five_prime_UTR	7609	7610	.	-	.	ID=BruzV2.7843G4.1.five_prime_UTR1;Parent=BruzV2.7843G4.1
###
Bruz_scaf_78430	Mikado_loci	superlocus	360	1385	.	-	.	ID=Mikado_superlocus:Bruz_scaf_78430-:360-1385;Name=superlocus:Bruz_scaf_78430-:360-1385
Bruz_scaf_78430	Mikado_loci	gene	360	1385	19	-	.	ID=BruzV2.78430G2;Name=BruzV2.78430G2;multiexonic=False;superlocus=Mikado_superlocus:Bruz_scaf_78430-:360-1385
Bruz_scaf_78430	Mikado_loci	mRNA	360	1385	19	-	.	ID=BruzV2.78430G2.1;Parent=BruzV2.78430G2;Name=BruzV2.78430G2.1;alias=v1_Bruz.78430G2.1;alias=Bruz_scaf_78430.g26.t1;primary=True
Bruz_scaf_78430	Mikado_loci	exon	360	1385	.	-	.	ID=BruzV2.78430G2.1.exon1;Parent=BruzV2.78430G2.1
Bruz_scaf_78430	Mikado_loci	three_prime_UTR	360	588	.	-	.	ID=BruzV2.78430G2.1.three_prime_UTR1;Parent=BruzV2.78430G2.1
Bruz_scaf_78430	Mikado_loci	CDS	589	1383	.	-	0	ID=BruzV2.78430G2.1.CDS1;Parent=BruzV2.78430G2.1
Bruz_scaf_78430	Mikado_loci	five_prime_UTR	1384	1385	.	-	.	ID=BruzV2.78430G2.1.five_prime_UTR1;Parent=BruzV2.78430G2.1
###
Bruz_scaf_78435	Mikado_loci	superlocus	1	1466	.	+	.	ID=Mikado_superlocus:Bruz_scaf_78435+:1-1466;Name=superlocus:Bruz_scaf_78435+:1-1466
Bruz_scaf_78435	Mikado_loci	gene	1	1466	19	+	.	ID=BruzV2.78435G2;Name=BruzV2.78435G2;multiexonic=False;superlocus=Mikado_superlocus:Bruz_scaf_78435+:1-1466
Bruz_scaf_78435	Mikado_loci	mRNA	1	1466	19	+	.	ID=BruzV2.78435G2.1;Parent=BruzV2.78435G2;Name=BruzV2.78435G2.1;alias=v1_Bruz.78435G2.1;alias=MSTRG.65172.1;primary=True
Bruz_scaf_78435	Mikado_loci	exon	1	1466	.	+	.	ID=BruzV2.78435G2.1.exon1;Parent=BruzV2.78435G2.1
Bruz_scaf_78435	Mikado_loci	five_prime_UTR	1	639	.	+	.	ID=BruzV2.78435G2.1.five_prime_UTR1;Parent=BruzV2.78435G2.1
Bruz_scaf_78435	Mikado_loci	CDS	640	1236	.	+	0	ID=BruzV2.78435G2.1.CDS1;Parent=BruzV2.78435G2.1
Bruz_scaf_78435	Mikado_loci	three_prime_UTR	1237	1466	.	+	.	ID=BruzV2.78435G2.1.three_prime_UTR1;Parent=BruzV2.78435G2.1
###
Bruz_scaf_7844	Mikado_loci	superlocus	866	2077	.	+	.	ID=Mikado_superlocus:Bruz_scaf_7844+:866-2077;Name=superlocus:Bruz_scaf_7844+:866-2077
Bruz_scaf_7844	Mikado_loci	gene	866	2077	20	+	.	ID=BruzV2.7844G2;Name=BruzV2.7844G2;multiexonic=True;superlocus=Mikado_superlocus:Bruz_scaf_7844+:866-2077
Bruz_scaf_7844	Mikado_loci	mRNA	866	2077	20	+	.	ID=BruzV2.7844G2.1;Parent=BruzV2.7844G2;Name=BruzV2.7844G2.1;alias=v1_Bruz.7844G2.1;alias=Bruz_scaf_7844.g80.t1;canonical_junctions=1,2;canonical_number=2;canonical_proportion=1.0;primary=True
Bruz_scaf_7844	Mikado_loci	exon	866	1234	.	+	.	ID=BruzV2.7844G2.1.exon1;Parent=BruzV2.7844G2.1
Bruz_scaf_7844	Mikado_loci	five_prime_UTR	866	994	.	+	.	ID=BruzV2.7844G2.1.five_prime_UTR1;Parent=BruzV2.7844G2.1
Bruz_scaf_7844	Mikado_loci	CDS	995	1234	.	+	0	ID=BruzV2.7844G2.1.CDS1;Parent=BruzV2.7844G2.1
Bruz_scaf_7844	Mikado_loci	CDS	1577	1662	.	+	0	ID=BruzV2.7844G2.1.CDS2;Parent=BruzV2.7844G2.1
Bruz_scaf_7844	Mikado_loci	exon	1577	1662	.	+	.	ID=BruzV2.7844G2.1.exon2;Parent=BruzV2.7844G2.1
Bruz_scaf_7844	Mikado_loci	CDS	1760	1784	.	+	1	ID=BruzV2.7844G2.1.CDS3;Parent=BruzV2.7844G2.1
Bruz_scaf_7844	Mikado_loci	exon	1760	2077	.	+	.	ID=BruzV2.7844G2.1.exon3;Parent=BruzV2.7844G2.1
Bruz_scaf_7844	Mikado_loci	three_prime_UTR	1785	2077	.	+	.	ID=BruzV2.7844G2.1.three_prime_UTR1;Parent=BruzV2.7844G2.1
###
Bruz_scaf_7844	Mikado_loci	superlocus	2142	7445	.	-	.	ID=Mikado_superlocus:Bruz_scaf_7844-:2142-7445;Name=superlocus:Bruz_scaf_7844-:2142-7445
Bruz_scaf_7844	Mikado_loci	gene	2719	7445	20	-	.	ID=BruzV2.7844G4;Name=BruzV2.7844G4;multiexonic=True;superlocus=Mikado_superlocus:Bruz_scaf_7844-:2142-7445
Bruz_scaf_7844	Mikado_loci	mRNA	2719	7445	20	-	.	ID=BruzV2.7844G4.1;Parent=BruzV2.7844G4;Name=BruzV2.7844G4.1;alias=v1_Bruz.7844G4.1;alias=Bruz_scaf_7844.g81.t1;canonical_junctions=1,2,3,4,5,6,7,8,9;canonical_number=9;canonical_proportion=1.0;primary=True
Bruz_scaf_7844	Mikado_loci	exon	2719	3027	.	-	.	ID=BruzV2.7844G4.1.exon1;Parent=BruzV2.7844G4.1
Bruz_scaf_7844	Mikado_loci	three_prime_UTR	2719	2961	.	-	.	ID=BruzV2.7844G4.1.three_prime_UTR1;Parent=BruzV2.7844G4.1
Bruz_scaf_7844	Mikado_loci	CDS	2962	3027	.	-	0	ID=BruzV2.7844G4.1.CDS1;Parent=BruzV2.7844G4.1
Bruz_scaf_7844	Mikado_loci	CDS	3122	3241	.	-	0	ID=BruzV2.7844G4.1.CDS2;Parent=BruzV2.7844G4.1
Bruz_scaf_7844	Mikado_loci	exon	3122	3241	.	-	.	ID=BruzV2.7844G4.1.exon2;Parent=BruzV2.7844G4.1
Bruz_scaf_7844	Mikado_loci	CDS	3320	3460	.	-	0	ID=BruzV2.7844G4.1.CDS3;Parent=BruzV2.7844G4.1
Bruz_scaf_7844	Mikado_loci	exon	3320	3460	.	-	.	ID=BruzV2.7844G4.1.exon3;Parent=BruzV2.7844G4.1
Bruz_scaf_7844	Mikado_loci	CDS	3563	4180	.	-	0	ID=BruzV2.7844G4.1.CDS4;Parent=BruzV2.7844G4.1
Bruz_scaf_7844	Mikado_loci	exon	3563	4180	.	-	.	ID=BruzV2.7844G4.1.exon4;Parent=BruzV2.7844G4.1
Bruz_scaf_7844	Mikado_loci	CDS	4258	4317	.	-	0	ID=BruzV2.7844G4.1.CDS5;Parent=BruzV2.7844G4.1
Bruz_scaf_7844	Mikado_loci	exon	4258	4317	.	-	.	ID=BruzV2.7844G4.1.exon5;Parent=BruzV2.7844G4.1
Bruz_scaf_7844	Mikado_loci	CDS	5526	5591	.	-	0	ID=BruzV2.7844G4.1.CDS6;Parent=BruzV2.7844G4.1
Bruz_scaf_7844	Mikado_loci	exon	5526	5591	.	-	.	ID=BruzV2.7844G4.1.exon6;Parent=BruzV2.7844G4.1
Bruz_scaf_7844	Mikado_loci	CDS	5679	5789	.	-	0	ID=BruzV2.7844G4.1.CDS7;Parent=BruzV2.7844G4.1
Bruz_scaf_7844	Mikado_loci	exon	5679	5789	.	-	.	ID=BruzV2.7844G4.1.exon7;Parent=BruzV2.7844G4.1
Bruz_scaf_7844	Mikado_loci	CDS	5964	6054	.	-	1	ID=BruzV2.7844G4.1.CDS8;Parent=BruzV2.7844G4.1
Bruz_scaf_7844	Mikado_loci	exon	5964	6054	.	-	.	ID=BruzV2.7844G4.1.exon8;Parent=BruzV2.7844G4.1
Bruz_scaf_7844	Mikado_loci	CDS	6151	6251	.	-	0	ID=BruzV2.7844G4.1.CDS9;Parent=BruzV2.7844G4.1
Bruz_scaf_7844	Mikado_loci	exon	6151	6251	.	-	.	ID=BruzV2.7844G4.1.exon9;Parent=BruzV2.7844G4.1
Bruz_scaf_7844	Mikado_loci	CDS	6364	7359	.	-	0	ID=BruzV2.7844G4.1.CDS10;Parent=BruzV2.7844G4.1
Bruz_scaf_7844	Mikado_loci	exon	6364	7445	.	-	.	ID=BruzV2.7844G4.1.exon10;Parent=BruzV2.7844G4.1
Bruz_scaf_7844	Mikado_loci	five_prime_UTR	7360	7445	.	-	.	ID=BruzV2.7844G4.1.five_prime_UTR1;Parent=BruzV2.7844G4.1
###
Bruz_scaf_78449	Mikado_loci	superlocus	1	1078	.	+	.	ID=Mikado_superlocus:Bruz_scaf_78449+:1-1078;Name=superlocus:Bruz_scaf_78449+:1-1078
Bruz_scaf_78449	Mikado_loci	gene	46	1078	20	+	.	ID=BruzV2.78449G2;Name=BruzV2.78449G2;multiexonic=True;superlocus=Mikado_superlocus:Bruz_scaf_78449+:1-1078
Bruz_scaf_78449	Mikado_loci	mRNA	46	1078	20	+	.	ID=BruzV2.78449G2.1;Parent=BruzV2.78449G2;Name=BruzV2.78449G2.1;alias=v1_Bruz.78449G2.1;alias=Bruz_scaf_78449.g27.t1;canonical_junctions=1;canonical_number=1;canonical_proportion=1.0;primary=True
Bruz_scaf_78449	Mikado_loci	exon	46	307	.	+	.	ID=BruzV2.78449G2.1.exon1;Parent=BruzV2.78449G2.1
Bruz_scaf_78449	Mikado_loci	five_prime_UTR	46	307	.	+	.	ID=BruzV2.78449G2.1.five_prime_UTR1;Parent=BruzV2.78449G2.1
Bruz_scaf_78449	Mikado_loci	exon	395	1078	.	+	.	ID=BruzV2.78449G2.1.exon2;Parent=BruzV2.78449G2.1
Bruz_scaf_78449	Mikado_loci	five_prime_UTR	395	734	.	+	.	ID=BruzV2.78449G2.1.five_prime_UTR2;Parent=BruzV2.78449G2.1
Bruz_scaf_78449	Mikado_loci	CDS	735	1076	.	+	0	ID=BruzV2.78449G2.1.CDS1;Parent=BruzV2.78449G2.1
Bruz_scaf_78449	Mikado_loci	three_prime_UTR	1077	1078	.	+	.	ID=BruzV2.78449G2.1.three_prime_UTR1;Parent=BruzV2.78449G2.1
###
Bruz_scaf_78451	Mikado_loci	superlocus	957	1466	.	+	.	ID=Mikado_superlocus:Bruz_scaf_78451+:957-1466;Name=superlocus:Bruz_scaf_78451+:957-1466
Bruz_scaf_78451	Mikado_loci	gene	957	1466	18	+	.	ID=BruzV2.78451G2;Name=BruzV2.78451G2;multiexonic=False;superlocus=Mikado_superlocus:Bruz_scaf_78451+:957-1466
Bruz_scaf_78451	Mikado_loci	mRNA	957	1466	18	+	.	ID=BruzV2.78451G2.1;Parent=BruzV2.78451G2;Name=BruzV2.78451G2.1;alias=st_MSTRG.68159.1;primary=True
Bruz_scaf_78451	Mikado_loci	exon	957	1466	.	+	.	ID=BruzV2.78451G2.1.exon1;Parent=BruzV2.78451G2.1
Bruz_scaf_78451	Mikado_loci	five_prime_UTR	957	958	.	+	.	ID=BruzV2.78451G2.1.five_prime_UTR1;Parent=BruzV2.78451G2.1
Bruz_scaf_78451	Mikado_loci	CDS	959	1297	.	+	0	ID=BruzV2.78451G2.1.CDS1;Parent=BruzV2.78451G2.1
Bruz_scaf_78451	Mikado_loci	three_prime_UTR	1298	1466	.	+	.	ID=BruzV2.78451G2.1.three_prime_UTR1;Parent=BruzV2.78451G2.1
###
Bruz_scaf_7848	Mikado_loci	superlocus	19290	19628	.	+	.	ID=Mikado_superlocus:Bruz_scaf_7848+:19290-19628;Name=superlocus:Bruz_scaf_7848+:19290-19628
Bruz_scaf_7848	Mikado_loci	gene	19290	19628	18	+	.	ID=BruzV2.7848G2;Name=BruzV2.7848G2;multiexonic=False;superlocus=Mikado_superlocus:Bruz_scaf_7848+:19290-19628
Bruz_scaf_7848	Mikado_loci	mRNA	19290	19628	18	+	.	ID=BruzV2.7848G2.1;Parent=BruzV2.7848G2;Name=BruzV2.7848G2.1;alias=st_MSTRG.68166.1;primary=True
Bruz_scaf_7848	Mikado_loci	exon	19290	19628	.	+	.	ID=BruzV2.7848G2.1.exon1;Parent=BruzV2.7848G2.1
Bruz_scaf_7848	Mikado_loci	five_prime_UTR	19290	19317	.	+	.	ID=BruzV2.7848G2.1.five_prime_UTR1;Parent=BruzV2.7848G2.1
Bruz_scaf_7848	Mikado_loci	CDS	19318	19626	.	+	0	ID=BruzV2.7848G2.1.CDS1;Parent=BruzV2.7848G2.1
Bruz_scaf_7848	Mikado_loci	three_prime_UTR	19627	19628	.	+	.	ID=BruzV2.7848G2.1.three_prime_UTR1;Parent=BruzV2.7848G2.1
###
Bruz_scaf_78490	Mikado_loci	superlocus	1	1405	.	-	.	ID=Mikado_superlocus:Bruz_scaf_78490-:1-1405;Name=superlocus:Bruz_scaf_78490-:1-1405
Bruz_scaf_78490	Mikado_loci	gene	1	1405	20	-	.	ID=BruzV2.78490G2;Name=BruzV2.78490G2;multiexonic=True;superlocus=Mikado_superlocus:Bruz_scaf_78490-:1-1405
Bruz_scaf_78490	Mikado_loci	mRNA	1	1405	20	-	.	ID=BruzV2.78490G2.1;Parent=BruzV2.78490G2;Name=BruzV2.78490G2.1;alias=v1_Bruz.78490G2.1;alias=Bruz_scaf_78490.g28.t1;canonical_junctions=1;canonical_number=1;canonical_proportion=1.0;primary=True
Bruz_scaf_78490	Mikado_loci	exon	1	1286	.	-	.	ID=BruzV2.78490G2.1.exon1;Parent=BruzV2.78490G2.1
Bruz_scaf_78490	Mikado_loci	three_prime_UTR	1	242	.	-	.	ID=BruzV2.78490G2.1.three_prime_UTR1;Parent=BruzV2.78490G2.1
Bruz_scaf_78490	Mikado_loci	CDS	243	1277	.	-	0	ID=BruzV2.78490G2.1.CDS1;Parent=BruzV2.78490G2.1
Bruz_scaf_78490	Mikado_loci	five_prime_UTR	1278	1286	.	-	.	ID=BruzV2.78490G2.1.five_prime_UTR1;Parent=BruzV2.78490G2.1
Bruz_scaf_78490	Mikado_loci	exon	1375	1405	.	-	.	ID=BruzV2.78490G2.1.exon2;Parent=BruzV2.78490G2.1
Bruz_scaf_78490	Mikado_loci	five_prime_UTR	1375	1405	.	-	.	ID=BruzV2.78490G2.1.five_prime_UTR2;Parent=BruzV2.78490G2.1
###
Bruz_scaf_78494	Mikado_loci	superlocus	3	1369	.	+	.	ID=Mikado_superlocus:Bruz_scaf_78494+:3-1369;Name=superlocus:Bruz_scaf_78494+:3-1369
Bruz_scaf_78494	Mikado_loci	gene	3	1369	20	+	.	ID=BruzV2.78494G2;Name=BruzV2.78494G2;multiexonic=True;superlocus=Mikado_superlocus:Bruz_scaf_78494+:3-1369
Bruz_scaf_78494	Mikado_loci	mRNA	3	1369	20	+	.	ID=BruzV2.78494G2.1;Parent=BruzV2.78494G2;Name=BruzV2.78494G2.1;alias=v1_Bruz.78494G2.1;alias=Bruz_scaf_78494.g29.t1;canonical_junctions=2,4;canonical_number=2;canonical_proportion=0.5;primary=True
Bruz_scaf_78494	Mikado_loci	exon	3	52	.	+	.	ID=BruzV2.78494G2.1.exon1;Parent=BruzV2.78494G2.1
Bruz_scaf_78494	Mikado_loci	five_prime_UTR	3	4	.	+	.	ID=BruzV2.78494G2.1.five_prime_UTR1;Parent=BruzV2.78494G2.1
Bruz_scaf_78494	Mikado_loci	CDS	5	52	.	+	0	ID=BruzV2.78494G2.1.CDS1;Parent=BruzV2.78494G2.1
Bruz_scaf_78494	Mikado_loci	CDS	638	762	.	+	0	ID=BruzV2.78494G2.1.CDS2;Parent=BruzV2.78494G2.1
Bruz_scaf_78494	Mikado_loci	exon	638	762	.	+	.	ID=BruzV2.78494G2.1.exon2;Parent=BruzV2.78494G2.1
Bruz_scaf_78494	Mikado_loci	CDS	842	998	.	+	1	ID=BruzV2.78494G2.1.CDS3;Parent=BruzV2.78494G2.1
Bruz_scaf_78494	Mikado_loci	exon	842	998	.	+	.	ID=BruzV2.78494G2.1.exon3;Parent=BruzV2.78494G2.1
Bruz_scaf_78494	Mikado_loci	CDS	1093	1167	.	+	0	ID=BruzV2.78494G2.1.CDS4;Parent=BruzV2.78494G2.1
Bruz_scaf_78494	Mikado_loci	exon	1093	1167	.	+	.	ID=BruzV2.78494G2.1.exon4;Parent=BruzV2.78494G2.1
Bruz_scaf_78494	Mikado_loci	CDS	1257	1280	.	+	0	ID=BruzV2.78494G2.1.CDS5;Parent=BruzV2.78494G2.1
Bruz_scaf_78494	Mikado_loci	exon	1257	1369	.	+	.	ID=BruzV2.78494G2.1.exon5;Parent=BruzV2.78494G2.1
Bruz_scaf_78494	Mikado_loci	three_prime_UTR	1281	1369	.	+	.	ID=BruzV2.78494G2.1.three_prime_UTR1;Parent=BruzV2.78494G2.1
###
Bruz_scaf_78499	Mikado_loci	superlocus	617	1465	.	+	.	ID=Mikado_superlocus:Bruz_scaf_78499+:617-1465;Name=superlocus:Bruz_scaf_78499+:617-1465
Bruz_scaf_78499	Mikado_loci	gene	617	1465	18	+	.	ID=BruzV2.78499G2;Name=BruzV2.78499G2;multiexonic=False;superlocus=Mikado_superlocus:Bruz_scaf_78499+:617-1465
Bruz_scaf_78499	Mikado_loci	mRNA	617	1465	18	+	.	ID=BruzV2.78499G2.1;Parent=BruzV2.78499G2;Name=BruzV2.78499G2.1;alias=st_MSTRG.68171.1;primary=True
Bruz_scaf_78499	Mikado_loci	exon	617	1465	.	+	.	ID=BruzV2.78499G2.1.exon1;Parent=BruzV2.78499G2.1
Bruz_scaf_78499	Mikado_loci	five_prime_UTR	617	1092	.	+	.	ID=BruzV2.78499G2.1.five_prime_UTR1;Parent=BruzV2.78499G2.1
Bruz_scaf_78499	Mikado_loci	CDS	1093	1464	.	+	0	ID=BruzV2.78499G2.1.CDS1;Parent=BruzV2.78499G2.1
Bruz_scaf_78499	Mikado_loci	three_prime_UTR	1465	1465	.	+	.	ID=BruzV2.78499G2.1.three_prime_UTR1;Parent=BruzV2.78499G2.1
###
Bruz_scaf_785	Mikado_loci	superlocus	4652	6680	.	+	.	ID=Mikado_superlocus:Bruz_scaf_785+:4652-6680;Name=superlocus:Bruz_scaf_785+:4652-6680
Bruz_scaf_785	Mikado_loci	gene	4916	6680	19	+	.	ID=BruzV2.785G2;Name=BruzV2.785G2;multiexonic=True;superlocus=Mikado_superlocus:Bruz_scaf_785+:4652-6680
Bruz_scaf_785	Mikado_loci	mRNA	4916	6680	19	+	.	ID=BruzV2.785G2.1;Parent=BruzV2.785G2;Name=BruzV2.785G2.1;alias=v1_Bruz.785G2.1;alias=Bruz_scaf_785.g96.t1;canonical_junctions=1;canonical_number=1;canonical_proportion=1.0;primary=True
Bruz_scaf_785	Mikado_loci	exon	4916	5653	.	+	.	ID=BruzV2.785G2.1.exon1;Parent=BruzV2.785G2.1
Bruz_scaf_785	Mikado_loci	five_prime_UTR	4916	4917	.	+	.	ID=BruzV2.785G2.1.five_prime_UTR1;Parent=BruzV2.785G2.1
Bruz_scaf_785	Mikado_loci	CDS	4918	5653	.	+	0	ID=BruzV2.785G2.1.CDS1;Parent=BruzV2.785G2.1
Bruz_scaf_785	Mikado_loci	CDS	6522	6583	.	+	2	ID=BruzV2.785G2.1.CDS2;Parent=BruzV2.785G2.1
Bruz_scaf_785	Mikado_loci	exon	6522	6680	.	+	.	ID=BruzV2.785G2.1.exon2;Parent=BruzV2.785G2.1
Bruz_scaf_785	Mikado_loci	three_prime_UTR	6584	6680	.	+	.	ID=BruzV2.785G2.1.three_prime_UTR1;Parent=BruzV2.785G2.1
###
Bruz_scaf_785	Mikado_loci	superlocus	13706	18356	.	+	.	ID=Mikado_superlocus:Bruz_scaf_785+:13706-18356;Name=superlocus:Bruz_scaf_785+:13706-18356
Bruz_scaf_785	Mikado_loci	gene	13706	17191	18	+	.	ID=BruzV2.785G4;Name=BruzV2.785G4;multiexonic=True;superlocus=Mikado_superlocus:Bruz_scaf_785+:13706-18356
Bruz_scaf_785	Mikado_loci	mRNA	13706	17191	18	+	.	ID=BruzV2.785G4.1;Parent=BruzV2.785G4;Name=BruzV2.785G4.1;alias=v1_Bruz.785G6.1;alias=Bruz_scaf_785.g98.t1;canonical_junctions=1;canonical_number=1;canonical_proportion=1.0;primary=True
Bruz_scaf_785	Mikado_loci	CDS	13706	13742	.	+	0	ID=BruzV2.785G4.1.CDS1;Parent=BruzV2.785G4.1
Bruz_scaf_785	Mikado_loci	exon	13706	13742	.	+	.	ID=BruzV2.785G4.1.exon1;Parent=BruzV2.785G4.1
Bruz_scaf_785	Mikado_loci	CDS	15759	16921	.	+	2	ID=BruzV2.785G4.1.CDS2;Parent=BruzV2.785G4.1
Bruz_scaf_785	Mikado_loci	exon	15759	17191	.	+	.	ID=BruzV2.785G4.1.exon2;Parent=BruzV2.785G4.1
Bruz_scaf_785	Mikado_loci	three_prime_UTR	16922	17191	.	+	.	ID=BruzV2.785G4.1.three_prime_UTR1;Parent=BruzV2.785G4.1
###
Bruz_scaf_785	Mikado_loci	superlocus	21292	24584	.	+	.	ID=Mikado_superlocus:Bruz_scaf_785+:21292-24584;Name=superlocus:Bruz_scaf_785+:21292-24584
Bruz_scaf_785	Mikado_loci	gene	21366	24280	21	+	.	ID=BruzV2.785G6;Name=BruzV2.785G6;multiexonic=True;superlocus=Mikado_superlocus:Bruz_scaf_785+:21292-24584
Bruz_scaf_785	Mikado_loci	mRNA	21366	24280	21	+	.	ID=BruzV2.785G6.1;Parent=BruzV2.785G6;Name=BruzV2.785G6.1;alias=v1_Bruz.785G10.1;alias=Bruz_scaf_785.g99.t1;canonical_junctions=1,2,3,4,5;canonical_number=5;canonical_proportion=1.0;primary=True
Bruz_scaf_785	Mikado_loci	exon	21366	21852	.	+	.	ID=BruzV2.785G6.1.exon1;Parent=BruzV2.785G6.1
Bruz_scaf_785	Mikado_loci	five_prime_UTR	21366	21498	.	+	.	ID=BruzV2.785G6.1.five_prime_UTR1;Parent=BruzV2.785G6.1
Bruz_scaf_785	Mikado_loci	CDS	21499	21852	.	+	0	ID=BruzV2.785G6.1.CDS1;Parent=BruzV2.785G6.1
Bruz_scaf_785	Mikado_loci	CDS	22574	22766	.	+	0	ID=BruzV2.785G6.1.CDS2;Parent=BruzV2.785G6.1
Bruz_scaf_785	Mikado_loci	exon	22574	22766	.	+	.	ID=BruzV2.785G6.1.exon2;Parent=BruzV2.785G6.1
Bruz_scaf_785	Mikado_loci	CDS	23138	23280	.	+	2	ID=BruzV2.785G6.1.CDS3;Parent=BruzV2.785G6.1
Bruz_scaf_785	Mikado_loci	exon	23138	23280	.	+	.	ID=BruzV2.785G6.1.exon3;Parent=BruzV2.785G6.1
Bruz_scaf_785	Mikado_loci	CDS	23643	23710	.	+	0	ID=BruzV2.785G6.1.CDS4;Parent=BruzV2.785G6.1
Bruz_scaf_785	Mikado_loci	exon	23643	23710	.	+	.	ID=BruzV2.785G6.1.exon4;Parent=BruzV2.785G6.1
Bruz_scaf_785	Mikado_loci	CDS	23818	23920	.	+	1	ID=BruzV2.785G6.1.CDS5;Parent=BruzV2.785G6.1
Bruz_scaf_785	Mikado_loci	exon	23818	23920	.	+	.	ID=BruzV2.785G6.1.exon5;Parent=BruzV2.785G6.1
Bruz_scaf_785	Mikado_loci	CDS	24142	24258	.	+	0	ID=BruzV2.785G6.1.CDS6;Parent=BruzV2.785G6.1
Bruz_scaf_785	Mikado_loci	exon	24142	24280	.	+	.	ID=BruzV2.785G6.1.exon6;Parent=BruzV2.785G6.1
Bruz_scaf_785	Mikado_loci	three_prime_UTR	24259	24280	.	+	.	ID=BruzV2.785G6.1.three_prime_UTR1;Parent=BruzV2.785G6.1
###
Bruz_scaf_785	Mikado_loci	superlocus	7414	11025	.	-	.	ID=Mikado_superlocus:Bruz_scaf_785-:7414-11025;Name=superlocus:Bruz_scaf_785-:7414-11025
Bruz_scaf_785	Mikado_loci	gene	7482	11025	18	-	.	ID=BruzV2.785G8;Name=BruzV2.785G8;multiexonic=True;superlocus=Mikado_superlocus:Bruz_scaf_785-:7414-11025
Bruz_scaf_785	Mikado_loci	mRNA	7482	11025	18	-	.	ID=BruzV2.785G8.1;Parent=BruzV2.785G8;Name=BruzV2.785G8.1;alias=v1_Bruz.785G4.1;alias=Bruz_scaf_785.g97.t1;canonical_junctions=1,2;canonical_number=2;canonical_proportion=1.0;primary=True
Bruz_scaf_785	Mikado_loci	exon	7482	7727	.	-	.	ID=BruzV2.785G8.1.exon1;Parent=BruzV2.785G8.1
Bruz_scaf_785	Mikado_loci	three_prime_UTR	7482	7727	.	-	.	ID=BruzV2.785G8.1.three_prime_UTR1;Parent=BruzV2.785G8.1
Bruz_scaf_785	Mikado_loci	exon	7845	7932	.	-	.	ID=BruzV2.785G8.1.exon2;Parent=BruzV2.785G8.1
Bruz_scaf_785	Mikado_loci	three_prime_UTR	7845	7914	.	-	.	ID=BruzV2.785G8.1.three_prime_UTR2;Parent=BruzV2.785G8.1
Bruz_scaf_785	Mikado_loci	CDS	7915	7932	.	-	0	ID=BruzV2.785G8.1.CDS1;Parent=BruzV2.785G8.1
Bruz_scaf_785	Mikado_loci	CDS	10587	11024	.	-	0	ID=BruzV2.785G8.1.CDS2;Parent=BruzV2.785G8.1
Bruz_scaf_785	Mikado_loci	exon	10587	11025	.	-	.	ID=BruzV2.785G8.1.exon3;Parent=BruzV2.785G8.1
Bruz_scaf_785	Mikado_loci	five_prime_UTR	11025	11025	.	-	.	ID=BruzV2.785G8.1.five_prime_UTR1;Parent=BruzV2.785G8.1
###
Bruz_scaf_785	Mikado_loci	superlocus	43756	45023	.	+	.	ID=Mikado_superlocus:Bruz_scaf_785+:43756-45023;Name=superlocus:Bruz_scaf_785+:43756-45023
Bruz_scaf_785	Mikado_loci	gene	43756	45023	19	+	.	ID=BruzV2.785G10;Name=BruzV2.785G10;multiexonic=False;superlocus=Mikado_superlocus:Bruz_scaf_785+:43756-45023
Bruz_scaf_785	Mikado_loci	mRNA	43756	45023	19	+	.	ID=BruzV2.785G10.1;Parent=BruzV2.785G10;Name=BruzV2.785G10.1;alias=v1_Bruz.785G12.1;alias=Bruz_scaf_785.g100.t1;primary=True
Bruz_scaf_785	Mikado_loci	exon	43756	45023	.	+	.	ID=BruzV2.785G10.1.exon1;Parent=BruzV2.785G10.1
Bruz_scaf_785	Mikado_loci	five_prime_UTR	43756	43828	.	+	.	ID=BruzV2.785G10.1.five_prime_UTR1;Parent=BruzV2.785G10.1
Bruz_scaf_785	Mikado_loci	CDS	43829	44974	.	+	0	ID=BruzV2.785G10.1.CDS1;Parent=BruzV2.785G10.1
Bruz_scaf_785	Mikado_loci	three_prime_UTR	44975	45023	.	+	.	ID=BruzV2.785G10.1.three_prime_UTR1;Parent=BruzV2.785G10.1
###
Bruz_scaf_785	Mikado_loci	superlocus	47536	50490	.	+	.	ID=Mikado_superlocus:Bruz_scaf_785+:47536-50490;Name=superlocus:Bruz_scaf_785+:47536-50490
Bruz_scaf_785	Mikado_loci	gene	47536	50490	20	+	.	ID=BruzV2.785G12;Name=BruzV2.785G12;multiexonic=True;superlocus=Mikado_superlocus:Bruz_scaf_785+:47536-50490
Bruz_scaf_785	Mikado_loci	mRNA	47536	50490	20	+	.	ID=BruzV2.785G12.1;Parent=BruzV2.785G12;Name=BruzV2.785G12.1;alias=v1_Bruz.785G14.1;alias=Bruz_scaf_785.g101.t1;canonical_junctions=1,2,3,4,5;canonical_number=5;canonical_proportion=1.0;primary=True
Bruz_scaf_785	Mikado_loci	exon	47536	47570	.	+	.	ID=BruzV2.785G12.1.exon1;Parent=BruzV2.785G12.1
Bruz_scaf_785	Mikado_loci	five_prime_UTR	47536	47537	.	+	.	ID=BruzV2.785G12.1.five_prime_UTR1;Parent=BruzV2.785G12.1
Bruz_scaf_785	Mikado_loci	CDS	47538	47570	.	+	0	ID=BruzV2.785G12.1.CDS1;Parent=BruzV2.785G12.1
Bruz_scaf_785	Mikado_loci	CDS	48583	48775	.	+	0	ID=BruzV2.785G12.1.CDS2;Parent=BruzV2.785G12.1
Bruz_scaf_785	Mikado_loci	exon	48583	48775	.	+	.	ID=BruzV2.785G12.1.exon2;Parent=BruzV2.785G12.1
Bruz_scaf_785	Mikado_loci	CDS	49149	49291	.	+	2	ID=BruzV2.785G12.1.CDS3;Parent=BruzV2.785G12.1
Bruz_scaf_785	Mikado_loci	exon	49149	49291	.	+	.	ID=BruzV2.785G12.1.exon3;Parent=BruzV2.785G12.1
Bruz_scaf_785	Mikado_loci	CDS	49863	49930	.	+	0	ID=BruzV2.785G12.1.CDS4;Parent=BruzV2.785G12.1
Bruz_scaf_785	Mikado_loci	exon	49863	49930	.	+	.	ID=BruzV2.785G12.1.exon4;Parent=BruzV2.785G12.1
Bruz_scaf_785	Mikado_loci	CDS	50010	50112	.	+	1	ID=BruzV2.785G12.1.CDS5;Parent=BruzV2.785G12.1
Bruz_scaf_785	Mikado_loci	exon	50010	50112	.	+	.	ID=BruzV2.785G12.1.exon5;Parent=BruzV2.785G12.1
Bruz_scaf_785	Mikado_loci	CDS	50305	50421	.	+	0	ID=BruzV2.785G12.1.CDS6;Parent=BruzV2.785G12.1
Bruz_scaf_785	Mikado_loci	exon	50305	50490	.	+	.	ID=BruzV2.785G12.1.exon6;Parent=BruzV2.785G12.1
Bruz_scaf_785	Mikado_loci	three_prime_UTR	50422	50490	.	+	.	ID=BruzV2.785G12.1.three_prime_UTR1;Parent=BruzV2.785G12.1
###
Bruz_scaf_785	Mikado_loci	superlocus	62846	64317	.	+	.	ID=Mikado_superlocus:Bruz_scaf_785+:62846-64317;Name=superlocus:Bruz_scaf_785+:62846-64317
Bruz_scaf_785	Mikado_loci	gene	62846	64317	20	+	.	ID=BruzV2.785G14;Name=BruzV2.785G14;multiexonic=True;superlocus=Mikado_superlocus:Bruz_scaf_785+:62846-64317
Bruz_scaf_785	Mikado_loci	mRNA	62846	64317	20	+	.	ID=BruzV2.785G14.1;Parent=BruzV2.785G14;Name=BruzV2.785G14.1;alias=v1_Bruz.785G18.1;alias=Bruz_scaf_785.g103.t1;canonical_junctions=1,2,3;canonical_number=3;canonical_proportion=1.0;primary=True
Bruz_scaf_785	Mikado_loci	exon	62846	62975	.	+	.	ID=BruzV2.785G14.1.exon1;Parent=BruzV2.785G14.1
Bruz_scaf_785	Mikado_loci	five_prime_UTR	62846	62846	.	+	.	ID=BruzV2.785G14.1.five_prime_UTR1;Parent=BruzV2.785G14.1
Bruz_scaf_785	Mikado_loci	CDS	62847	62975	.	+	0	ID=BruzV2.785G14.1.CDS1;Parent=BruzV2.785G14.1
Bruz_scaf_785	Mikado_loci	CDS	63503	63570	.	+	0	ID=BruzV2.785G14.1.CDS2;Parent=BruzV2.785G14.1
Bruz_scaf_785	Mikado_loci	exon	63503	63570	.	+	.	ID=BruzV2.785G14.1.exon2;Parent=BruzV2.785G14.1
Bruz_scaf_785	Mikado_loci	CDS	63655	63757	.	+	1	ID=BruzV2.785G14.1.CDS3;Parent=BruzV2.785G14.1
Bruz_scaf_785	Mikado_loci	exon	63655	63757	.	+	.	ID=BruzV2.785G14.1.exon3;Parent=BruzV2.785G14.1
Bruz_scaf_785	Mikado_loci	CDS	63955	63963	.	+	0	ID=BruzV2.785G14.1.CDS4;Parent=BruzV2.785G14.1
Bruz_scaf_785	Mikado_loci	exon	63955	64317	.	+	.	ID=BruzV2.785G14.1.exon4;Parent=BruzV2.785G14.1
Bruz_scaf_785	Mikado_loci	three_prime_UTR	63964	64317	.	+	.	ID=BruzV2.785G14.1.three_prime_UTR1;Parent=BruzV2.785G14.1
###
Bruz_scaf_785	Mikado_loci	superlocus	64607	68305	.	-	.	ID=Mikado_superlocus:Bruz_scaf_785-:64607-68305;Name=superlocus:Bruz_scaf_785-:64607-68305
Bruz_scaf_785	Mikado_loci	gene	64607	68305	21	-	.	ID=BruzV2.785G16;Name=BruzV2.785G16;multiexonic=True;superlocus=Mikado_superlocus:Bruz_scaf_785-:64607-68305
Bruz_scaf_785	Mikado_loci	mRNA	64607	68305	21	-	.	ID=BruzV2.785G16.1;Parent=BruzV2.785G16;Name=BruzV2.785G16.1;alias=v1_Bruz.785G20.1;alias=Bruz_scaf_785.g104.t1;canonical_junctions=1,2,3,4,5;canonical_number=5;canonical_proportion=1.0;primary=True
Bruz_scaf_785	Mikado_loci	exon	64607	64872	.	-	.	ID=BruzV2.785G16.1.exon1;Parent=BruzV2.785G16.1
Bruz_scaf_785	Mikado_loci	three_prime_UTR	64607	64652	.	-	.	ID=BruzV2.785G16.1.three_prime_UTR1;Parent=BruzV2.785G16.1
Bruz_scaf_785	Mikado_loci	CDS	64653	64872	.	-	1	ID=BruzV2.785G16.1.CDS1;Parent=BruzV2.785G16.1
Bruz_scaf_785	Mikado_loci	CDS	64966	65054	.	-	0	ID=BruzV2.785G16.1.CDS2;Parent=BruzV2.785G16.1
Bruz_scaf_785	Mikado_loci	exon	64966	65054	.	-	.	ID=BruzV2.785G16.1.exon2;Parent=BruzV2.785G16.1
Bruz_scaf_785	Mikado_loci	CDS	65163	65351	.	-	0	ID=BruzV2.785G16.1.CDS3;Parent=BruzV2.785G16.1
Bruz_scaf_785	Mikado_loci	exon	65163	65351	.	-	.	ID=BruzV2.785G16.1.exon3;Parent=BruzV2.785G16.1
Bruz_scaf_785	Mikado_loci	CDS	65660	66328	.	-	0	ID=BruzV2.785G16.1.CDS4;Parent=BruzV2.785G16.1
Bruz_scaf_785	Mikado_loci	exon	65660	66328	.	-	.	ID=BruzV2.785G16.1.exon4;Parent=BruzV2.785G16.1
Bruz_scaf_785	Mikado_loci	CDS	67299	67301	.	-	0	ID=BruzV2.785G16.1.CDS5;Parent=BruzV2.785G16.1
Bruz_scaf_785	Mikado_loci	exon	67299	67318	.	-	.	ID=BruzV2.785G16.1.exon5;Parent=BruzV2.785G16.1
Bruz_scaf_785	Mikado_loci	five_prime_UTR	67302	67318	.	-	.	ID=BruzV2.785G16.1.five_prime_UTR1;Parent=BruzV2.785G16.1
Bruz_scaf_785	Mikado_loci	exon	67841	68305	.	-	.	ID=BruzV2.785G16.1.exon6;Parent=BruzV2.785G16.1
Bruz_scaf_785	Mikado_loci	five_prime_UTR	67841	68305	.	-	.	ID=BruzV2.785G16.1.five_prime_UTR2;Parent=BruzV2.785G16.1
###
Bruz_scaf_785	Mikado_loci	superlocus	68695	75105	.	-	.	ID=Mikado_superlocus:Bruz_scaf_785-:68695-75105;Name=superlocus:Bruz_scaf_785-:68695-75105
Bruz_scaf_785	Mikado_loci	gene	68695	75105	20	-	.	ID=BruzV2.785G18;Name=BruzV2.785G18;multiexonic=True;superlocus=Mikado_superlocus:Bruz_scaf_785-:68695-75105
Bruz_scaf_785	Mikado_loci	mRNA	68695	75105	20	-	.	ID=BruzV2.785G18.1;Parent=BruzV2.785G18;Name=BruzV2.785G18.1;alias=v1_Bruz.785G22.1;alias=Bruz_scaf_785.g105.t1;canonical_junctions=1,2,3,4,5;canonical_number=5;canonical_proportion=1.0;primary=True
Bruz_scaf_785	Mikado_loci	exon	68695	69205	.	-	.	ID=BruzV2.785G18.1.exon1;Parent=BruzV2.785G18.1
Bruz_scaf_785	Mikado_loci	three_prime_UTR	68695	69205	.	-	.	ID=BruzV2.785G18.1.three_prime_UTR1;Parent=BruzV2.785G18.1
Bruz_scaf_785	Mikado_loci	exon	69284	69366	.	-	.	ID=BruzV2.785G18.1.exon2;Parent=BruzV2.785G18.1
Bruz_scaf_785	Mikado_loci	three_prime_UTR	69284	69303	.	-	.	ID=BruzV2.785G18.1.three_prime_UTR2;Parent=BruzV2.785G18.1
Bruz_scaf_785	Mikado_loci	CDS	69304	69366	.	-	0	ID=BruzV2.785G18.1.CDS1;Parent=BruzV2.785G18.1
Bruz_scaf_785	Mikado_loci	CDS	69461	72113	.	-	1	ID=BruzV2.785G18.1.CDS2;Parent=BruzV2.785G18.1
Bruz_scaf_785	Mikado_loci	exon	69461	72113	.	-	.	ID=BruzV2.785G18.1.exon3;Parent=BruzV2.785G18.1
Bruz_scaf_785	Mikado_loci	CDS	72215	72412	.	-	1	ID=BruzV2.785G18.1.CDS3;Parent=BruzV2.785G18.1
Bruz_scaf_785	Mikado_loci	exon	72215	72412	.	-	.	ID=BruzV2.785G18.1.exon4;Parent=BruzV2.785G18.1
Bruz_scaf_785	Mikado_loci	CDS	72740	72918	.	-	0	ID=BruzV2.785G18.1.CDS4;Parent=BruzV2.785G18.1
Bruz_scaf_785	Mikado_loci	exon	72740	72934	.	-	.	ID=BruzV2.785G18.1.exon5;Parent=BruzV2.785G18.1
Bruz_scaf_785	Mikado_loci	five_prime_UTR	72919	72934	.	-	.	ID=BruzV2.785G18.1.five_prime_UTR1;Parent=BruzV2.785G18.1
Bruz_scaf_785	Mikado_loci	exon	75064	75105	.	-	.	ID=BruzV2.785G18.1.exon6;Parent=BruzV2.785G18.1
Bruz_scaf_785	Mikado_loci	five_prime_UTR	75064	75105	.	-	.	ID=BruzV2.785G18.1.five_prime_UTR2;Parent=BruzV2.785G18.1
###
Bruz_scaf_785	Mikado_loci	superlocus	77859	82759	.	-	.	ID=Mikado_superlocus:Bruz_scaf_785-:77859-82759;Name=superlocus:Bruz_scaf_785-:77859-82759
Bruz_scaf_785	Mikado_loci	gene	78157	81705	20	-	.	ID=BruzV2.785G20;Name=BruzV2.785G20;multiexonic=True;superlocus=Mikado_superlocus:Bruz_scaf_785-:77859-82759
Bruz_scaf_785	Mikado_loci	mRNA	78157	81705	20	-	.	ID=BruzV2.785G20.1;Parent=BruzV2.785G20;Name=BruzV2.785G20.1;alias=v1_Bruz.785G24.1;alias=Bruz_scaf_785.g106.t1;canonical_junctions=1,2,3,4,5,6;canonical_number=6;canonical_proportion=1.0;primary=True
Bruz_scaf_785	Mikado_loci	exon	78157	78606	.	-	.	ID=BruzV2.785G20.1.exon1;Parent=BruzV2.785G20.1
Bruz_scaf_785	Mikado_loci	three_prime_UTR	78157	78395	.	-	.	ID=BruzV2.785G20.1.three_prime_UTR1;Parent=BruzV2.785G20.1
Bruz_scaf_785	Mikado_loci	CDS	78396	78606	.	-	1	ID=BruzV2.785G20.1.CDS1;Parent=BruzV2.785G20.1
Bruz_scaf_785	Mikado_loci	CDS	79679	79793	.	-	2	ID=BruzV2.785G20.1.CDS2;Parent=BruzV2.785G20.1
Bruz_scaf_785	Mikado_loci	exon	79679	79793	.	-	.	ID=BruzV2.785G20.1.exon2;Parent=BruzV2.785G20.1
Bruz_scaf_785	Mikado_loci	CDS	80183	80219	.	-	0	ID=BruzV2.785G20.1.CDS3;Parent=BruzV2.785G20.1
Bruz_scaf_785	Mikado_loci	exon	80183	80219	.	-	.	ID=BruzV2.785G20.1.exon3;Parent=BruzV2.785G20.1
Bruz_scaf_785	Mikado_loci	CDS	80308	80383	.	-	1	ID=BruzV2.785G20.1.CDS4;Parent=BruzV2.785G20.1
Bruz_scaf_785	Mikado_loci	exon	80308	80383	.	-	.	ID=BruzV2.785G20.1.exon4;Parent=BruzV2.785G20.1
Bruz_scaf_785	Mikado_loci	CDS	80759	80814	.	-	0	ID=BruzV2.785G20.1.CDS5;Parent=BruzV2.785G20.1
Bruz_scaf_785	Mikado_loci	exon	80759	80814	.	-	.	ID=BruzV2.785G20.1.exon5;Parent=BruzV2.785G20.1
Bruz_scaf_785	Mikado_loci	CDS	81148	81217	.	-	1	ID=BruzV2.785G20.1.CDS6;Parent=BruzV2.785G20.1
Bruz_scaf_785	Mikado_loci	exon	81148	81217	.	-	.	ID=BruzV2.785G20.1.exon6;Parent=BruzV2.785G20.1
Bruz_scaf_785	Mikado_loci	CDS	81297	81703	.	-	0	ID=BruzV2.785G20.1.CDS7;Parent=BruzV2.785G20.1
Bruz_scaf_785	Mikado_loci	exon	81297	81705	.	-	.	ID=BruzV2.785G20.1.exon7;Parent=BruzV2.785G20.1
Bruz_scaf_785	Mikado_loci	five_prime_UTR	81704	81705	.	-	.	ID=BruzV2.785G20.1.five_prime_UTR1;Parent=BruzV2.785G20.1
###
Bruz_scaf_785	Mikado_loci	superlocus	89016	91380	.	+	.	ID=Mikado_superlocus:Bruz_scaf_785+:89016-91380;Name=superlocus:Bruz_scaf_785+:89016-91380
Bruz_scaf_785	Mikado_loci	gene	89016	91380	18	+	.	ID=BruzV2.785G22;Name=BruzV2.785G22;multiexonic=False;superlocus=Mikado_superlocus:Bruz_scaf_785+:89016-91380
Bruz_scaf_785	Mikado_loci	mRNA	89016	91380	18	+	.	ID=BruzV2.785G22.1;Parent=BruzV2.785G22;Name=BruzV2.785G22.1;alias=st_MSTRG.68184.1;primary=True
Bruz_scaf_785	Mikado_loci	exon	89016	91380	.	+	.	ID=BruzV2.785G22.1.exon1;Parent=BruzV2.785G22.1
Bruz_scaf_785	Mikado_loci	five_prime_UTR	89016	89311	.	+	.	ID=BruzV2.785G22.1.five_prime_UTR1;Parent=BruzV2.785G22.1
Bruz_scaf_785	Mikado_loci	CDS	89312	91015	.	+	0	ID=BruzV2.785G22.1.CDS1;Parent=BruzV2.785G22.1
Bruz_scaf_785	Mikado_loci	three_prime_UTR	91016	91380	.	+	.	ID=BruzV2.785G22.1.three_prime_UTR1;Parent=BruzV2.785G22.1
###
Bruz_scaf_78504	Mikado_loci	superlocus	1	1182	.	+	.	ID=Mikado_superlocus:Bruz_scaf_78504+:1-1182;Name=superlocus:Bruz_scaf_78504+:1-1182
Bruz_scaf_78504	Mikado_loci	gene	1	1182	18	+	.	ID=BruzV2.78504G2;Name=BruzV2.78504G2;multiexonic=False;superlocus=Mikado_superlocus:Bruz_scaf_78504+:1-1182
Bruz_scaf_78504	Mikado_loci	mRNA	1	1182	18	+	.	ID=BruzV2.78504G2.1;Parent=BruzV2.78504G2;Name=BruzV2.78504G2.1;alias=st_MSTRG.68187.1;primary=True
Bruz_scaf_78504	Mikado_loci	exon	1	1182	.	+	.	ID=BruzV2.78504G2.1.exon1;Parent=BruzV2.78504G2.1
Bruz_scaf_78504	Mikado_loci	five_prime_UTR	1	2	.	+	.	ID=BruzV2.78504G2.1.five_prime_UTR1;Parent=BruzV2.78504G2.1
Bruz_scaf_78504	Mikado_loci	CDS	3	353	.	+	0	ID=BruzV2.78504G2.1.CDS1;Parent=BruzV2.78504G2.1
Bruz_scaf_78504	Mikado_loci	three_prime_UTR	354	1182	.	+	.	ID=BruzV2.78504G2.1.three_prime_UTR1;Parent=BruzV2.78504G2.1
###
Bruz_scaf_7851	Mikado_loci	superlocus	8061	12593	.	+	.	ID=Mikado_superlocus:Bruz_scaf_7851+:8061-12593;Name=superlocus:Bruz_scaf_7851+:8061-12593
Bruz_scaf_7851	Mikado_loci	gene	8186	9421	19	+	.	ID=BruzV2.7851G2;Name=BruzV2.7851G2;multiexonic=True;superlocus=Mikado_superlocus:Bruz_scaf_7851+:8061-12593
Bruz_scaf_7851	Mikado_loci	mRNA	8186	9421	19	+	.	ID=BruzV2.7851G2.1;Parent=BruzV2.7851G2;Name=BruzV2.7851G2.1;alias=v1_Bruz.7851G2.1;alias=Bruz_scaf_7851.g82.t1;canonical_junctions=1,2,3;canonical_number=3;canonical_proportion=1.0;primary=True
Bruz_scaf_7851	Mikado_loci	CDS	8186	8549	.	+	0	ID=BruzV2.7851G2.1.CDS1;Parent=BruzV2.7851G2.1
Bruz_scaf_7851	Mikado_loci	exon	8186	8549	.	+	.	ID=BruzV2.7851G2.1.exon1;Parent=BruzV2.7851G2.1
Bruz_scaf_7851	Mikado_loci	CDS	8760	8972	.	+	2	ID=BruzV2.7851G2.1.CDS2;Parent=BruzV2.7851G2.1
Bruz_scaf_7851	Mikado_loci	exon	8760	8972	.	+	.	ID=BruzV2.7851G2.1.exon2;Parent=BruzV2.7851G2.1
Bruz_scaf_7851	Mikado_loci	CDS	9048	9229	.	+	2	ID=BruzV2.7851G2.1.CDS3;Parent=BruzV2.7851G2.1
Bruz_scaf_7851	Mikado_loci	exon	9048	9229	.	+	.	ID=BruzV2.7851G2.1.exon3;Parent=BruzV2.7851G2.1
Bruz_scaf_7851	Mikado_loci	CDS	9336	9356	.	+	0	ID=BruzV2.7851G2.1.CDS4;Parent=BruzV2.7851G2.1
Bruz_scaf_7851	Mikado_loci	exon	9336	9421	.	+	.	ID=BruzV2.7851G2.1.exon4;Parent=BruzV2.7851G2.1
Bruz_scaf_7851	Mikado_loci	three_prime_UTR	9357	9421	.	+	.	ID=BruzV2.7851G2.1.three_prime_UTR1;Parent=BruzV2.7851G2.1
###
Bruz_scaf_7851	Mikado_loci	superlocus	18034	20355	.	-	.	ID=Mikado_superlocus:Bruz_scaf_7851-:18034-20355;Name=superlocus:Bruz_scaf_7851-:18034-20355
Bruz_scaf_7851	Mikado_loci	gene	18034	20355	18	-	.	ID=BruzV2.7851G4;Name=BruzV2.7851G4;multiexonic=False;superlocus=Mikado_superlocus:Bruz_scaf_7851-:18034-20355
Bruz_scaf_7851	Mikado_loci	mRNA	18034	20355	18	-	.	ID=BruzV2.7851G4.1;Parent=BruzV2.7851G4;Name=BruzV2.7851G4.1;alias=st_MSTRG.68191.1;primary=True
Bruz_scaf_7851	Mikado_loci	exon	18034	20355	.	-	.	ID=BruzV2.7851G4.1.exon1;Parent=BruzV2.7851G4.1
Bruz_scaf_7851	Mikado_loci	three_prime_UTR	18034	19189	.	-	.	ID=BruzV2.7851G4.1.three_prime_UTR1;Parent=BruzV2.7851G4.1
Bruz_scaf_7851	Mikado_loci	CDS	19190	20314	.	-	0	ID=BruzV2.7851G4.1.CDS1;Parent=BruzV2.7851G4.1
Bruz_scaf_7851	Mikado_loci	five_prime_UTR	20315	20355	.	-	.	ID=BruzV2.7851G4.1.five_prime_UTR1;Parent=BruzV2.7851G4.1
###
Bruz_scaf_7852	Mikado_loci	superlocus	308	3455	.	-	.	ID=Mikado_superlocus:Bruz_scaf_7852-:308-3455;Name=superlocus:Bruz_scaf_7852-:308-3455
Bruz_scaf_7852	Mikado_loci	gene	308	3455	18	-	.	ID=BruzV2.7852G2;Name=BruzV2.7852G2;multiexonic=False;superlocus=Mikado_superlocus:Bruz_scaf_7852-:308-3455
Bruz_scaf_7852	Mikado_loci	mRNA	308	3455	18	-	.	ID=BruzV2.7852G2.1;Parent=BruzV2.7852G2;Name=BruzV2.7852G2.1;alias=st_MSTRG.68194.1;primary=True
Bruz_scaf_7852	Mikado_loci	exon	308	3455	.	-	.	ID=BruzV2.7852G2.1.exon1;Parent=BruzV2.7852G2.1
Bruz_scaf_7852	Mikado_loci	three_prime_UTR	308	3097	.	-	.	ID=BruzV2.7852G2.1.three_prime_UTR1;Parent=BruzV2.7852G2.1
Bruz_scaf_7852	Mikado_loci	CDS	3098	3454	.	-	0	ID=BruzV2.7852G2.1.CDS1;Parent=BruzV2.7852G2.1
Bruz_scaf_7852	Mikado_loci	five_prime_UTR	3455	3455	.	-	.	ID=BruzV2.7852G2.1.five_prime_UTR1;Parent=BruzV2.7852G2.1
###
Bruz_scaf_7853	Mikado_loci	superlocus	1426	6045	.	+	.	ID=Mikado_superlocus:Bruz_scaf_7853+:1426-6045;Name=superlocus:Bruz_scaf_7853+:1426-6045
Bruz_scaf_7853	Mikado_loci	gene	1426	6045	20	+	.	ID=BruzV2.7853G2;Name=BruzV2.7853G2;multiexonic=True;superlocus=Mikado_superlocus:Bruz_scaf_7853+:1426-6045
Bruz_scaf_7853	Mikado_loci	mRNA	1426	6045	20	+	.	ID=BruzV2.7853G2.1;Parent=BruzV2.7853G2;Name=BruzV2.7853G2.1;alias=v1_Bruz.7853G4.1;alias=Bruz_scaf_7853.g85.t1;canonical_junctions=1,2,3,4,5,6,7,8,9,10,11;canonical_number=11;canonical_proportion=1.0;primary=True
Bruz_scaf_7853	Mikado_loci	exon	1426	1697	.	+	.	ID=BruzV2.7853G2.1.exon1;Parent=BruzV2.7853G2.1
Bruz_scaf_7853	Mikado_loci	five_prime_UTR	1426	1427	.	+	.	ID=BruzV2.7853G2.1.five_prime_UTR1;Parent=BruzV2.7853G2.1
Bruz_scaf_7853	Mikado_loci	CDS	1428	1697	.	+	0	ID=BruzV2.7853G2.1.CDS1;Parent=BruzV2.7853G2.1
Bruz_scaf_7853	Mikado_loci	CDS	1805	1870	.	+	0	ID=BruzV2.7853G2.1.CDS2;Parent=BruzV2.7853G2.1
Bruz_scaf_7853	Mikado_loci	exon	1805	1870	.	+	.	ID=BruzV2.7853G2.1.exon2;Parent=BruzV2.7853G2.1
Bruz_scaf_7853	Mikado_loci	CDS	2701	2787	.	+	0	ID=BruzV2.7853G2.1.CDS3;Parent=BruzV2.7853G2.1
Bruz_scaf_7853	Mikado_loci	exon	2701	2787	.	+	.	ID=BruzV2.7853G2.1.exon3;Parent=BruzV2.7853G2.1
Bruz_scaf_7853	Mikado_loci	CDS	3175	3231	.	+	0	ID=BruzV2.7853G2.1.CDS4;Parent=BruzV2.7853G2.1
Bruz_scaf_7853	Mikado_loci	exon	3175	3231	.	+	.	ID=BruzV2.7853G2.1.exon4;Parent=BruzV2.7853G2.1
Bruz_scaf_7853	Mikado_loci	CDS	3337	3401	.	+	0	ID=BruzV2.7853G2.1.CDS5;Parent=BruzV2.7853G2.1
Bruz_scaf_7853	Mikado_loci	exon	3337	3401	.	+	.	ID=BruzV2.7853G2.1.exon5;Parent=BruzV2.7853G2.1
Bruz_scaf_7853	Mikado_loci	CDS	3491	3660	.	+	1	ID=BruzV2.7853G2.1.CDS6;Parent=BruzV2.7853G2.1
Bruz_scaf_7853	Mikado_loci	exon	3491	3660	.	+	.	ID=BruzV2.7853G2.1.exon6;Parent=BruzV2.7853G2.1
Bruz_scaf_7853	Mikado_loci	CDS	4340	4401	.	+	2	ID=BruzV2.7853G2.1.CDS7;Parent=BruzV2.7853G2.1
Bruz_scaf_7853	Mikado_loci	exon	4340	4401	.	+	.	ID=BruzV2.7853G2.1.exon7;Parent=BruzV2.7853G2.1
Bruz_scaf_7853	Mikado_loci	CDS	4485	4568	.	+	0	ID=BruzV2.7853G2.1.CDS8;Parent=BruzV2.7853G2.1
Bruz_scaf_7853	Mikado_loci	exon	4485	4568	.	+	.	ID=BruzV2.7853G2.1.exon8;Parent=BruzV2.7853G2.1
Bruz_scaf_7853	Mikado_loci	CDS	4712	4868	.	+	0	ID=BruzV2.7853G2.1.CDS9;Parent=BruzV2.7853G2.1
Bruz_scaf_7853	Mikado_loci	exon	4712	4868	.	+	.	ID=BruzV2.7853G2.1.exon9;Parent=BruzV2.7853G2.1
Bruz_scaf_7853	Mikado_loci	CDS	5228	5343	.	+	2	ID=BruzV2.7853G2.1.CDS10;Parent=BruzV2.7853G2.1
Bruz_scaf_7853	Mikado_loci	exon	5228	5343	.	+	.	ID=BruzV2.7853G2.1.exon10;Parent=BruzV2.7853G2.1
Bruz_scaf_7853	Mikado_loci	CDS	5735	5863	.	+	0	ID=BruzV2.7853G2.1.CDS11;Parent=BruzV2.7853G2.1
Bruz_scaf_7853	Mikado_loci	exon	5735	5863	.	+	.	ID=BruzV2.7853G2.1.exon11;Parent=BruzV2.7853G2.1
Bruz_scaf_7853	Mikado_loci	CDS	5997	5999	.	+	0	ID=BruzV2.7853G2.1.CDS12;Parent=BruzV2.7853G2.1
Bruz_scaf_7853	Mikado_loci	exon	5997	6045	.	+	.	ID=BruzV2.7853G2.1.exon12;Parent=BruzV2.7853G2.1
Bruz_scaf_7853	Mikado_loci	three_prime_UTR	6000	6045	.	+	.	ID=BruzV2.7853G2.1.three_prime_UTR1;Parent=BruzV2.7853G2.1
###
Bruz_scaf_7853	Mikado_loci	superlocus	7686	14240	.	+	.	ID=Mikado_superlocus:Bruz_scaf_7853+:7686-14240;Name=superlocus:Bruz_scaf_7853+:7686-14240
Bruz_scaf_7853	Mikado_loci	gene	7686	14240	20	+	.	ID=BruzV2.7853G4;Name=BruzV2.7853G4;multiexonic=True;superlocus=Mikado_superlocus:Bruz_scaf_7853+:7686-14240
Bruz_scaf_7853	Mikado_loci	mRNA	7686	14240	20	+	.	ID=BruzV2.7853G4.1;Parent=BruzV2.7853G4;Name=BruzV2.7853G4.1;alias=v1_Bruz.7853G6.1;alias=Bruz_scaf_7853.g86.t1;canonical_junctions=1,2,3,4,5,6,7,8,9,10,11,12,13,14,15,16;canonical_number=16;canonical_proportion=1.0;primary=True
Bruz_scaf_7853	Mikado_loci	exon	7686	7727	.	+	.	ID=BruzV2.7853G4.1.exon1;Parent=BruzV2.7853G4.1
Bruz_scaf_7853	Mikado_loci	five_prime_UTR	7686	7724	.	+	.	ID=BruzV2.7853G4.1.five_prime_UTR1;Parent=BruzV2.7853G4.1
Bruz_scaf_7853	Mikado_loci	CDS	7725	7727	.	+	0	ID=BruzV2.7853G4.1.CDS1;Parent=BruzV2.7853G4.1
Bruz_scaf_7853	Mikado_loci	CDS	7891	7962	.	+	0	ID=BruzV2.7853G4.1.CDS2;Parent=BruzV2.7853G4.1
Bruz_scaf_7853	Mikado_loci	exon	7891	7962	.	+	.	ID=BruzV2.7853G4.1.exon2;Parent=BruzV2.7853G4.1
Bruz_scaf_7853	Mikado_loci	CDS	8057	8152	.	+	0	ID=BruzV2.7853G4.1.CDS3;Parent=BruzV2.7853G4.1
Bruz_scaf_7853	Mikado_loci	exon	8057	8152	.	+	.	ID=BruzV2.7853G4.1.exon3;Parent=BruzV2.7853G4.1
Bruz_scaf_7853	Mikado_loci	CDS	8230	8307	.	+	0	ID=BruzV2.7853G4.1.CDS4;Parent=BruzV2.7853G4.1
Bruz_scaf_7853	Mikado_loci	exon	8230	8307	.	+	.	ID=BruzV2.7853G4.1.exon4;Parent=BruzV2.7853G4.1
Bruz_scaf_7853	Mikado_loci	CDS	8937	9065	.	+	0	ID=BruzV2.7853G4.1.CDS5;Parent=BruzV2.7853G4.1
Bruz_scaf_7853	Mikado_loci	exon	8937	9065	.	+	.	ID=BruzV2.7853G4.1.exon5;Parent=BruzV2.7853G4.1
Bruz_scaf_7853	Mikado_loci	CDS	9188	9364	.	+	0	ID=BruzV2.7853G4.1.CDS6;Parent=BruzV2.7853G4.1
Bruz_scaf_7853	Mikado_loci	exon	9188	9364	.	+	.	ID=BruzV2.7853G4.1.exon6;Parent=BruzV2.7853G4.1
Bruz_scaf_7853	Mikado_loci	CDS	9448	9648	.	+	0	ID=BruzV2.7853G4.1.CDS7;Parent=BruzV2.7853G4.1
Bruz_scaf_7853	Mikado_loci	exon	9448	9648	.	+	.	ID=BruzV2.7853G4.1.exon7;Parent=BruzV2.7853G4.1
Bruz_scaf_7853	Mikado_loci	CDS	9734	9847	.	+	0	ID=BruzV2.7853G4.1.CDS8;Parent=BruzV2.7853G4.1
Bruz_scaf_7853	Mikado_loci	exon	9734	9847	.	+	.	ID=BruzV2.7853G4.1.exon8;Parent=BruzV2.7853G4.1
Bruz_scaf_7853	Mikado_loci	CDS	9933	10180	.	+	0	ID=BruzV2.7853G4.1.CDS9;Parent=BruzV2.7853G4.1
Bruz_scaf_7853	Mikado_loci	exon	9933	10180	.	+	.	ID=BruzV2.7853G4.1.exon9;Parent=BruzV2.7853G4.1
Bruz_scaf_7853	Mikado_loci	CDS	10396	10438	.	+	1	ID=BruzV2.7853G4.1.CDS10;Parent=BruzV2.7853G4.1
Bruz_scaf_7853	Mikado_loci	exon	10396	10438	.	+	.	ID=BruzV2.7853G4.1.exon10;Parent=BruzV2.7853G4.1
Bruz_scaf_7853	Mikado_loci	CDS	10515	10763	.	+	0	ID=BruzV2.7853G4.1.CDS11;Parent=BruzV2.7853G4.1
Bruz_scaf_7853	Mikado_loci	exon	10515	10763	.	+	.	ID=BruzV2.7853G4.1.exon11;Parent=BruzV2.7853G4.1
Bruz_scaf_7853	Mikado_loci	CDS	11164	11388	.	+	0	ID=BruzV2.7853G4.1.CDS12;Parent=BruzV2.7853G4.1
Bruz_scaf_7853	Mikado_loci	exon	11164	11388	.	+	.	ID=BruzV2.7853G4.1.exon12;Parent=BruzV2.7853G4.1
Bruz_scaf_7853	Mikado_loci	CDS	11764	11855	.	+	0	ID=BruzV2.7853G4.1.CDS13;Parent=BruzV2.7853G4.1
Bruz_scaf_7853	Mikado_loci	exon	11764	11855	.	+	.	ID=BruzV2.7853G4.1.exon13;Parent=BruzV2.7853G4.1
Bruz_scaf_7853	Mikado_loci	CDS	12496	12724	.	+	1	ID=BruzV2.7853G4.1.CDS14;Parent=BruzV2.7853G4.1
Bruz_scaf_7853	Mikado_loci	exon	12496	12724	.	+	.	ID=BruzV2.7853G4.1.exon14;Parent=BruzV2.7853G4.1
Bruz_scaf_7853	Mikado_loci	CDS	12840	13196	.	+	0	ID=BruzV2.7853G4.1.CDS15;Parent=BruzV2.7853G4.1
Bruz_scaf_7853	Mikado_loci	exon	12840	13196	.	+	.	ID=BruzV2.7853G4.1.exon15;Parent=BruzV2.7853G4.1
Bruz_scaf_7853	Mikado_loci	CDS	13737	13810	.	+	0	ID=BruzV2.7853G4.1.CDS16;Parent=BruzV2.7853G4.1
Bruz_scaf_7853	Mikado_loci	exon	13737	13810	.	+	.	ID=BruzV2.7853G4.1.exon16;Parent=BruzV2.7853G4.1
Bruz_scaf_7853	Mikado_loci	CDS	13901	14006	.	+	1	ID=BruzV2.7853G4.1.CDS17;Parent=BruzV2.7853G4.1
Bruz_scaf_7853	Mikado_loci	exon	13901	14240	.	+	.	ID=BruzV2.7853G4.1.exon17;Parent=BruzV2.7853G4.1
Bruz_scaf_7853	Mikado_loci	three_prime_UTR	14007	14240	.	+	.	ID=BruzV2.7853G4.1.three_prime_UTR1;Parent=BruzV2.7853G4.1
###
Bruz_scaf_78532	Mikado_loci	superlocus	1	339	.	+	.	ID=Mikado_superlocus:Bruz_scaf_78532+:1-339;Name=superlocus:Bruz_scaf_78532+:1-339
Bruz_scaf_78532	Mikado_loci	gene	1	339	16	+	.	ID=BruzV2.78532G2;Name=BruzV2.78532G2;multiexonic=False;superlocus=Mikado_superlocus:Bruz_scaf_78532+:1-339
Bruz_scaf_78532	Mikado_loci	mRNA	1	339	16	+	.	ID=BruzV2.78532G2.1;Parent=BruzV2.78532G2;Name=BruzV2.78532G2.1;alias=st_MSTRG.68208.1;primary=True
Bruz_scaf_78532	Mikado_loci	CDS	1	339	.	+	0	ID=BruzV2.78532G2.1.CDS1;Parent=BruzV2.78532G2.1
Bruz_scaf_78532	Mikado_loci	exon	1	339	.	+	.	ID=BruzV2.78532G2.1.exon1;Parent=BruzV2.78532G2.1
###
Bruz_scaf_78535	Mikado_loci	superlocus	639	1443	.	-	.	ID=Mikado_superlocus:Bruz_scaf_78535-:639-1443;Name=superlocus:Bruz_scaf_78535-:639-1443
Bruz_scaf_78535	Mikado_loci	gene	639	1443	19	-	.	ID=BruzV2.78535G2;Name=BruzV2.78535G2;multiexonic=False;superlocus=Mikado_superlocus:Bruz_scaf_78535-:639-1443
Bruz_scaf_78535	Mikado_loci	mRNA	639	1443	19	-	.	ID=BruzV2.78535G2.1;Parent=BruzV2.78535G2;Name=BruzV2.78535G2.1;alias=v1_Bruz.78535G2.1;alias=MSTRG.65231.1;primary=True
Bruz_scaf_78535	Mikado_loci	exon	639	1443	.	-	.	ID=BruzV2.78535G2.1.exon1;Parent=BruzV2.78535G2.1
Bruz_scaf_78535	Mikado_loci	three_prime_UTR	639	734	.	-	.	ID=BruzV2.78535G2.1.three_prime_UTR1;Parent=BruzV2.78535G2.1
Bruz_scaf_78535	Mikado_loci	CDS	735	1442	.	-	0	ID=BruzV2.78535G2.1.CDS1;Parent=BruzV2.78535G2.1
Bruz_scaf_78535	Mikado_loci	five_prime_UTR	1443	1443	.	-	.	ID=BruzV2.78535G2.1.five_prime_UTR1;Parent=BruzV2.78535G2.1
###
Bruz_scaf_78556	Mikado_loci	superlocus	1	1081	.	+	.	ID=Mikado_superlocus:Bruz_scaf_78556+:1-1081;Name=superlocus:Bruz_scaf_78556+:1-1081
Bruz_scaf_78556	Mikado_loci	gene	1	1081	18	+	.	ID=BruzV2.78556G2;Name=BruzV2.78556G2;multiexonic=False;superlocus=Mikado_superlocus:Bruz_scaf_78556+:1-1081
Bruz_scaf_78556	Mikado_loci	mRNA	1	1081	18	+	.	ID=BruzV2.78556G2.1;Parent=BruzV2.78556G2;Name=BruzV2.78556G2.1;alias=st_MSTRG.68214.1;primary=True
Bruz_scaf_78556	Mikado_loci	exon	1	1081	.	+	.	ID=BruzV2.78556G2.1.exon1;Parent=BruzV2.78556G2.1
Bruz_scaf_78556	Mikado_loci	five_prime_UTR	1	2	.	+	.	ID=BruzV2.78556G2.1.five_prime_UTR1;Parent=BruzV2.78556G2.1
Bruz_scaf_78556	Mikado_loci	CDS	3	323	.	+	0	ID=BruzV2.78556G2.1.CDS1;Parent=BruzV2.78556G2.1
Bruz_scaf_78556	Mikado_loci	three_prime_UTR	324	1081	.	+	.	ID=BruzV2.78556G2.1.three_prime_UTR1;Parent=BruzV2.78556G2.1
###
Bruz_scaf_7856	Mikado_loci	superlocus	1758	4044	.	-	.	ID=Mikado_superlocus:Bruz_scaf_7856-:1758-4044;Name=superlocus:Bruz_scaf_7856-:1758-4044
Bruz_scaf_7856	Mikado_loci	gene	1758	4044	18	-	.	ID=BruzV2.7856G2;Name=BruzV2.7856G2;multiexonic=False;superlocus=Mikado_superlocus:Bruz_scaf_7856-:1758-4044
Bruz_scaf_7856	Mikado_loci	mRNA	1758	4044	18	-	.	ID=BruzV2.7856G2.1;Parent=BruzV2.7856G2;Name=BruzV2.7856G2.1;alias=st_MSTRG.68215.1;primary=True
Bruz_scaf_7856	Mikado_loci	exon	1758	4044	.	-	.	ID=BruzV2.7856G2.1.exon1;Parent=BruzV2.7856G2.1
Bruz_scaf_7856	Mikado_loci	three_prime_UTR	1758	2578	.	-	.	ID=BruzV2.7856G2.1.three_prime_UTR1;Parent=BruzV2.7856G2.1
Bruz_scaf_7856	Mikado_loci	CDS	2579	2914	.	-	0	ID=BruzV2.7856G2.1.CDS1;Parent=BruzV2.7856G2.1
Bruz_scaf_7856	Mikado_loci	five_prime_UTR	2915	4044	.	-	.	ID=BruzV2.7856G2.1.five_prime_UTR1;Parent=BruzV2.7856G2.1
###
Bruz_scaf_7856	Mikado_loci	superlocus	4411	7989	.	-	.	ID=Mikado_superlocus:Bruz_scaf_7856-:4411-7989;Name=superlocus:Bruz_scaf_7856-:4411-7989
Bruz_scaf_7856	Mikado_loci	ncRNA_gene	4411	6225	10	-	.	ID=BruzV2.7856G4;Name=BruzV2.7856G4;multiexonic=True;superlocus=Mikado_superlocus:Bruz_scaf_7856-:4411-7989
Bruz_scaf_7856	Mikado_loci	ncRNA	4411	6225	10	-	.	ID=BruzV2.7856G4.1;Parent=BruzV2.7856G4;Name=v1_Bruz.7856G8.1;alias=v1_Bruz.7856G8.1;alias=Bruz_scaf_7856.g88.t1;canonical_junctions=1,2,3;canonical_number=3;canonical_proportion=1.0;primary=True
Bruz_scaf_7856	Mikado_loci	exon	4411	4657	.	-	.	ID=BruzV2.7856G4.1.exon1;Parent=BruzV2.7856G4.1
Bruz_scaf_7856	Mikado_loci	exon	4981	5105	.	-	.	ID=BruzV2.7856G4.1.exon2;Parent=BruzV2.7856G4.1
Bruz_scaf_7856	Mikado_loci	exon	5815	5877	.	-	.	ID=BruzV2.7856G4.1.exon3;Parent=BruzV2.7856G4.1
Bruz_scaf_7856	Mikado_loci	exon	6059	6225	.	-	.	ID=BruzV2.7856G4.1.exon4;Parent=BruzV2.7856G4.1
Bruz_scaf_7856	Mikado_loci	gene	7131	7775	22	-	.	ID=BruzV2.7856G6;Name=BruzV2.7856G6;multiexonic=True;superlocus=Mikado_superlocus:Bruz_scaf_7856-:4411-7989
Bruz_scaf_7856	Mikado_loci	mRNA	7131	7775	22	-	.	ID=BruzV2.7856G6.1;Parent=BruzV2.7856G6;Name=BruzV2.7856G6.1;alias=v1_Bruz.7856G10.1;alias=Bruz_scaf_7856.g89.t1;canonical_junctions=1,2;canonical_number=2;canonical_proportion=1.0;primary=True
Bruz_scaf_7856	Mikado_loci	exon	7131	7299	.	-	.	ID=BruzV2.7856G6.1.exon1;Parent=BruzV2.7856G6.1
Bruz_scaf_7856	Mikado_loci	three_prime_UTR	7131	7155	.	-	.	ID=BruzV2.7856G6.1.three_prime_UTR1;Parent=BruzV2.7856G6.1
Bruz_scaf_7856	Mikado_loci	CDS	7156	7299	.	-	0	ID=BruzV2.7856G6.1.CDS1;Parent=BruzV2.7856G6.1
Bruz_scaf_7856	Mikado_loci	CDS	7383	7463	.	-	0	ID=BruzV2.7856G6.1.CDS2;Parent=BruzV2.7856G6.1
Bruz_scaf_7856	Mikado_loci	exon	7383	7463	.	-	.	ID=BruzV2.7856G6.1.exon2;Parent=BruzV2.7856G6.1
Bruz_scaf_7856	Mikado_loci	CDS	7576	7689	.	-	0	ID=BruzV2.7856G6.1.CDS3;Parent=BruzV2.7856G6.1
Bruz_scaf_7856	Mikado_loci	exon	7576	7775	.	-	.	ID=BruzV2.7856G6.1.exon3;Parent=BruzV2.7856G6.1
Bruz_scaf_7856	Mikado_loci	five_prime_UTR	7690	7775	.	-	.	ID=BruzV2.7856G6.1.five_prime_UTR1;Parent=BruzV2.7856G6.1
###
Bruz_scaf_78560	Mikado_loci	superlocus	1001	1464	.	+	.	ID=Mikado_superlocus:Bruz_scaf_78560+:1001-1464;Name=superlocus:Bruz_scaf_78560+:1001-1464
Bruz_scaf_78560	Mikado_loci	gene	1001	1464	17	+	.	ID=BruzV2.78560G2;Name=BruzV2.78560G2;multiexonic=False;superlocus=Mikado_superlocus:Bruz_scaf_78560+:1001-1464
Bruz_scaf_78560	Mikado_loci	mRNA	1001	1464	17	+	.	ID=BruzV2.78560G2.1;Parent=BruzV2.78560G2;Name=BruzV2.78560G2.1;alias=st_MSTRG.68218.1;primary=True
Bruz_scaf_78560	Mikado_loci	CDS	1001	1327	.	+	0	ID=BruzV2.78560G2.1.CDS1;Parent=BruzV2.78560G2.1
Bruz_scaf_78560	Mikado_loci	exon	1001	1464	.	+	.	ID=BruzV2.78560G2.1.exon1;Parent=BruzV2.78560G2.1
Bruz_scaf_78560	Mikado_loci	three_prime_UTR	1328	1464	.	+	.	ID=BruzV2.78560G2.1.three_prime_UTR1;Parent=BruzV2.78560G2.1
###
Bruz_scaf_7858	Mikado_loci	superlocus	1766	3598	.	+	.	ID=Mikado_superlocus:Bruz_scaf_7858+:1766-3598;Name=superlocus:Bruz_scaf_7858+:1766-3598
Bruz_scaf_7858	Mikado_loci	gene	1766	3598	19	+	.	ID=BruzV2.7858G2;Name=BruzV2.7858G2;multiexonic=True;superlocus=Mikado_superlocus:Bruz_scaf_7858+:1766-3598
Bruz_scaf_7858	Mikado_loci	mRNA	1766	3598	19	+	.	ID=BruzV2.7858G2.1;Parent=BruzV2.7858G2;Name=BruzV2.7858G2.1;alias=v1_Bruz.7858G2.1;alias=Bruz_scaf_7858.g90.t1;canonical_junctions=1,2,3,4;canonical_number=4;canonical_proportion=1.0;primary=True
Bruz_scaf_7858	Mikado_loci	CDS	1766	1882	.	+	0	ID=BruzV2.7858G2.1.CDS1;Parent=BruzV2.7858G2.1
Bruz_scaf_7858	Mikado_loci	exon	1766	1882	.	+	.	ID=BruzV2.7858G2.1.exon1;Parent=BruzV2.7858G2.1
Bruz_scaf_7858	Mikado_loci	CDS	2052	2246	.	+	0	ID=BruzV2.7858G2.1.CDS2;Parent=BruzV2.7858G2.1
Bruz_scaf_7858	Mikado_loci	exon	2052	2246	.	+	.	ID=BruzV2.7858G2.1.exon2;Parent=BruzV2.7858G2.1
Bruz_scaf_7858	Mikado_loci	CDS	2672	2725	.	+	0	ID=BruzV2.7858G2.1.CDS3;Parent=BruzV2.7858G2.1
Bruz_scaf_7858	Mikado_loci	exon	2672	2725	.	+	.	ID=BruzV2.7858G2.1.exon3;Parent=BruzV2.7858G2.1
Bruz_scaf_7858	Mikado_loci	CDS	2847	2999	.	+	0	ID=BruzV2.7858G2.1.CDS4;Parent=BruzV2.7858G2.1
Bruz_scaf_7858	Mikado_loci	exon	2847	2999	.	+	.	ID=BruzV2.7858G2.1.exon4;Parent=BruzV2.7858G2.1
Bruz_scaf_7858	Mikado_loci	CDS	3142	3531	.	+	0	ID=BruzV2.7858G2.1.CDS5;Parent=BruzV2.7858G2.1
Bruz_scaf_7858	Mikado_loci	exon	3142	3598	.	+	.	ID=BruzV2.7858G2.1.exon5;Parent=BruzV2.7858G2.1
Bruz_scaf_7858	Mikado_loci	three_prime_UTR	3532	3598	.	+	.	ID=BruzV2.7858G2.1.three_prime_UTR1;Parent=BruzV2.7858G2.1
###
Bruz_scaf_78589	Mikado_loci	superlocus	86	824	.	+	.	ID=Mikado_superlocus:Bruz_scaf_78589+:86-824;Name=superlocus:Bruz_scaf_78589+:86-824
Bruz_scaf_78589	Mikado_loci	gene	86	824	19	+	.	ID=BruzV2.78589G2;Name=BruzV2.78589G2;multiexonic=False;superlocus=Mikado_superlocus:Bruz_scaf_78589+:86-824
Bruz_scaf_78589	Mikado_loci	mRNA	86	824	19	+	.	ID=BruzV2.78589G2.1;Parent=BruzV2.78589G2;Name=BruzV2.78589G2.1;alias=v1_Bruz.78589G2.1;alias=Bruz_scaf_78589.g31.t1;primary=True
Bruz_scaf_78589	Mikado_loci	exon	86	824	.	+	.	ID=BruzV2.78589G2.1.exon1;Parent=BruzV2.78589G2.1
Bruz_scaf_78589	Mikado_loci	five_prime_UTR	86	305	.	+	.	ID=BruzV2.78589G2.1.five_prime_UTR1;Parent=BruzV2.78589G2.1
Bruz_scaf_78589	Mikado_loci	CDS	306	677	.	+	0	ID=BruzV2.78589G2.1.CDS1;Parent=BruzV2.78589G2.1
Bruz_scaf_78589	Mikado_loci	three_prime_UTR	678	824	.	+	.	ID=BruzV2.78589G2.1.three_prime_UTR1;Parent=BruzV2.78589G2.1
###
Bruz_scaf_7859	Mikado_loci	superlocus	3236	3559	.	-	.	ID=Mikado_superlocus:Bruz_scaf_7859-:3236-3559;Name=superlocus:Bruz_scaf_7859-:3236-3559
Bruz_scaf_7859	Mikado_loci	gene	3236	3559	19	-	.	ID=BruzV2.7859G2;Name=BruzV2.7859G2;multiexonic=False;superlocus=Mikado_superlocus:Bruz_scaf_7859-:3236-3559
Bruz_scaf_7859	Mikado_loci	mRNA	3236	3559	19	-	.	ID=BruzV2.7859G2.1;Parent=BruzV2.7859G2;Name=BruzV2.7859G2.1;alias=v1_Bruz.7859G2.1;alias=MSTRG.65243.1;primary=True
Bruz_scaf_7859	Mikado_loci	exon	3236	3559	.	-	.	ID=BruzV2.7859G2.1.exon1;Parent=BruzV2.7859G2.1
Bruz_scaf_7859	Mikado_loci	three_prime_UTR	3236	3237	.	-	.	ID=BruzV2.7859G2.1.three_prime_UTR1;Parent=BruzV2.7859G2.1
Bruz_scaf_7859	Mikado_loci	CDS	3238	3558	.	-	0	ID=BruzV2.7859G2.1.CDS1;Parent=BruzV2.7859G2.1
Bruz_scaf_7859	Mikado_loci	five_prime_UTR	3559	3559	.	-	.	ID=BruzV2.7859G2.1.five_prime_UTR1;Parent=BruzV2.7859G2.1
###
Bruz_scaf_786	Mikado_loci	superlocus	30026	33979	.	+	.	ID=Mikado_superlocus:Bruz_scaf_786+:30026-33979;Name=superlocus:Bruz_scaf_786+:30026-33979
Bruz_scaf_786	Mikado_loci	gene	30026	33910	20	+	.	ID=BruzV2.786G2;Name=BruzV2.786G2;multiexonic=True;superlocus=Mikado_superlocus:Bruz_scaf_786+:30026-33979
Bruz_scaf_786	Mikado_loci	mRNA	30026	33910	20	+	.	ID=BruzV2.786G2.1;Parent=BruzV2.786G2;Name=BruzV2.786G2.1;alias=v1_Bruz.786G2.1;alias=Bruz_scaf_786.g108.t1;canonical_junctions=1,2;canonical_number=2;canonical_proportion=1.0;primary=True
Bruz_scaf_786	Mikado_loci	exon	30026	30926	.	+	.	ID=BruzV2.786G2.1.exon1;Parent=BruzV2.786G2.1
Bruz_scaf_786	Mikado_loci	five_prime_UTR	30026	30500	.	+	.	ID=BruzV2.786G2.1.five_prime_UTR1;Parent=BruzV2.786G2.1
Bruz_scaf_786	Mikado_loci	CDS	30501	30926	.	+	0	ID=BruzV2.786G2.1.CDS1;Parent=BruzV2.786G2.1
Bruz_scaf_786	Mikado_loci	CDS	31027	31222	.	+	0	ID=BruzV2.786G2.1.CDS2;Parent=BruzV2.786G2.1
Bruz_scaf_786	Mikado_loci	exon	31027	31222	.	+	.	ID=BruzV2.786G2.1.exon2;Parent=BruzV2.786G2.1
Bruz_scaf_786	Mikado_loci	CDS	33261	33526	.	+	2	ID=BruzV2.786G2.1.CDS3;Parent=BruzV2.786G2.1
Bruz_scaf_786	Mikado_loci	exon	33261	33910	.	+	.	ID=BruzV2.786G2.1.exon3;Parent=BruzV2.786G2.1
Bruz_scaf_786	Mikado_loci	three_prime_UTR	33527	33910	.	+	.	ID=BruzV2.786G2.1.three_prime_UTR1;Parent=BruzV2.786G2.1
###
Bruz_scaf_786	Mikado_loci	superlocus	59576	61943	.	+	.	ID=Mikado_superlocus:Bruz_scaf_786+:59576-61943;Name=superlocus:Bruz_scaf_786+:59576-61943
Bruz_scaf_786	Mikado_loci	gene	59576	61943	20	+	.	ID=BruzV2.786G4;Name=BruzV2.786G4;multiexonic=True;superlocus=Mikado_superlocus:Bruz_scaf_786+:59576-61943
Bruz_scaf_786	Mikado_loci	mRNA	59576	61943	20	+	.	ID=BruzV2.786G4.1;Parent=BruzV2.786G4;Name=BruzV2.786G4.1;alias=v1_Bruz.786G4.1;alias=Bruz_scaf_786.g109.t1;canonical_junctions=1,2,3,4;canonical_number=4;canonical_proportion=1.0;primary=True
Bruz_scaf_786	Mikado_loci	exon	59576	60170	.	+	.	ID=BruzV2.786G4.1.exon1;Parent=BruzV2.786G4.1
Bruz_scaf_786	Mikado_loci	five_prime_UTR	59576	60059	.	+	.	ID=BruzV2.786G4.1.five_prime_UTR1;Parent=BruzV2.786G4.1
Bruz_scaf_786	Mikado_loci	CDS	60060	60170	.	+	0	ID=BruzV2.786G4.1.CDS1;Parent=BruzV2.786G4.1
Bruz_scaf_786	Mikado_loci	CDS	60997	61095	.	+	0	ID=BruzV2.786G4.1.CDS2;Parent=BruzV2.786G4.1
Bruz_scaf_786	Mikado_loci	exon	60997	61095	.	+	.	ID=BruzV2.786G4.1.exon2;Parent=BruzV2.786G4.1
Bruz_scaf_786	Mikado_loci	CDS	61200	61250	.	+	0	ID=BruzV2.786G4.1.CDS3;Parent=BruzV2.786G4.1
Bruz_scaf_786	Mikado_loci	exon	61200	61250	.	+	.	ID=BruzV2.786G4.1.exon3;Parent=BruzV2.786G4.1
Bruz_scaf_786	Mikado_loci	CDS	61344	61467	.	+	0	ID=BruzV2.786G4.1.CDS4;Parent=BruzV2.786G4.1
Bruz_scaf_786	Mikado_loci	exon	61344	61467	.	+	.	ID=BruzV2.786G4.1.exon4;Parent=BruzV2.786G4.1
Bruz_scaf_786	Mikado_loci	CDS	61734	61759	.	+	2	ID=BruzV2.786G4.1.CDS5;Parent=BruzV2.786G4.1
Bruz_scaf_786	Mikado_loci	exon	61734	61943	.	+	.	ID=BruzV2.786G4.1.exon5;Parent=BruzV2.786G4.1
Bruz_scaf_786	Mikado_loci	three_prime_UTR	61760	61943	.	+	.	ID=BruzV2.786G4.1.three_prime_UTR1;Parent=BruzV2.786G4.1
###
Bruz_scaf_786	Mikado_loci	superlocus	67366	70219	.	+	.	ID=Mikado_superlocus:Bruz_scaf_786+:67366-70219;Name=superlocus:Bruz_scaf_786+:67366-70219
Bruz_scaf_786	Mikado_loci	gene	67366	69672	20	+	.	ID=BruzV2.786G6;Name=BruzV2.786G6;multiexonic=True;superlocus=Mikado_superlocus:Bruz_scaf_786+:67366-70219
Bruz_scaf_786	Mikado_loci	mRNA	67366	69672	20	+	.	ID=BruzV2.786G6.1;Parent=BruzV2.786G6;Name=BruzV2.786G6.1;alias=v1_Bruz.786G6.1;alias=Bruz_scaf_786.g110.t1;canonical_junctions=1,2,3,4,5,6;canonical_number=6;canonical_proportion=1.0;primary=True
Bruz_scaf_786	Mikado_loci	exon	67366	67504	.	+	.	ID=BruzV2.786G6.1.exon1;Parent=BruzV2.786G6.1
Bruz_scaf_786	Mikado_loci	five_prime_UTR	67366	67366	.	+	.	ID=BruzV2.786G6.1.five_prime_UTR1;Parent=BruzV2.786G6.1
Bruz_scaf_786	Mikado_loci	CDS	67367	67504	.	+	0	ID=BruzV2.786G6.1.CDS1;Parent=BruzV2.786G6.1
Bruz_scaf_786	Mikado_loci	CDS	67582	67656	.	+	0	ID=BruzV2.786G6.1.CDS2;Parent=BruzV2.786G6.1
Bruz_scaf_786	Mikado_loci	exon	67582	67656	.	+	.	ID=BruzV2.786G6.1.exon2;Parent=BruzV2.786G6.1
Bruz_scaf_786	Mikado_loci	CDS	67807	67883	.	+	0	ID=BruzV2.786G6.1.CDS3;Parent=BruzV2.786G6.1
Bruz_scaf_786	Mikado_loci	exon	67807	67883	.	+	.	ID=BruzV2.786G6.1.exon3;Parent=BruzV2.786G6.1
Bruz_scaf_786	Mikado_loci	CDS	67976	68222	.	+	1	ID=BruzV2.786G6.1.CDS4;Parent=BruzV2.786G6.1
Bruz_scaf_786	Mikado_loci	exon	67976	68222	.	+	.	ID=BruzV2.786G6.1.exon4;Parent=BruzV2.786G6.1
Bruz_scaf_786	Mikado_loci	CDS	68313	68666	.	+	0	ID=BruzV2.786G6.1.CDS5;Parent=BruzV2.786G6.1
Bruz_scaf_786	Mikado_loci	exon	68313	68666	.	+	.	ID=BruzV2.786G6.1.exon5;Parent=BruzV2.786G6.1
Bruz_scaf_786	Mikado_loci	CDS	68831	68959	.	+	0	ID=BruzV2.786G6.1.CDS6;Parent=BruzV2.786G6.1
Bruz_scaf_786	Mikado_loci	exon	68831	68959	.	+	.	ID=BruzV2.786G6.1.exon6;Parent=BruzV2.786G6.1
Bruz_scaf_786	Mikado_loci	CDS	69257	69316	.	+	0	ID=BruzV2.786G6.1.CDS7;Parent=BruzV2.786G6.1
Bruz_scaf_786	Mikado_loci	exon	69257	69672	.	+	.	ID=BruzV2.786G6.1.exon7;Parent=BruzV2.786G6.1
Bruz_scaf_786	Mikado_loci	three_prime_UTR	69317	69672	.	+	.	ID=BruzV2.786G6.1.three_prime_UTR1;Parent=BruzV2.786G6.1
###
Bruz_scaf_786	Mikado_loci	superlocus	77231	81412	.	+	.	ID=Mikado_superlocus:Bruz_scaf_786+:77231-81412;Name=superlocus:Bruz_scaf_786+:77231-81412
Bruz_scaf_786	Mikado_loci	gene	77231	81412	18	+	.	ID=BruzV2.786G8;Name=BruzV2.786G8;multiexonic=False;superlocus=Mikado_superlocus:Bruz_scaf_786+:77231-81412
Bruz_scaf_786	Mikado_loci	mRNA	77231	81412	18	+	.	ID=BruzV2.786G8.1;Parent=BruzV2.786G8;Name=BruzV2.786G8.1;alias=st_MSTRG.68231.1;primary=True
Bruz_scaf_786	Mikado_loci	exon	77231	81412	.	+	.	ID=BruzV2.786G8.1.exon1;Parent=BruzV2.786G8.1
Bruz_scaf_786	Mikado_loci	five_prime_UTR	77231	77874	.	+	.	ID=BruzV2.786G8.1.five_prime_UTR1;Parent=BruzV2.786G8.1
Bruz_scaf_786	Mikado_loci	CDS	77875	78252	.	+	0	ID=BruzV2.786G8.1.CDS1;Parent=BruzV2.786G8.1
Bruz_scaf_786	Mikado_loci	three_prime_UTR	78253	81412	.	+	.	ID=BruzV2.786G8.1.three_prime_UTR1;Parent=BruzV2.786G8.1
###
Bruz_scaf_78601	Mikado_loci	superlocus	676	1436	.	-	.	ID=Mikado_superlocus:Bruz_scaf_78601-:676-1436;Name=superlocus:Bruz_scaf_78601-:676-1436
Bruz_scaf_78601	Mikado_loci	gene	676	1436	18	-	.	ID=BruzV2.78601G2;Name=BruzV2.78601G2;multiexonic=False;superlocus=Mikado_superlocus:Bruz_scaf_78601-:676-1436
Bruz_scaf_78601	Mikado_loci	mRNA	676	1436	18	-	.	ID=BruzV2.78601G2.1;Parent=BruzV2.78601G2;Name=BruzV2.78601G2.1;alias=st_MSTRG.68233.1;primary=True
Bruz_scaf_78601	Mikado_loci	exon	676	1436	.	-	.	ID=BruzV2.78601G2.1.exon1;Parent=BruzV2.78601G2.1
Bruz_scaf_78601	Mikado_loci	three_prime_UTR	676	1042	.	-	.	ID=BruzV2.78601G2.1.three_prime_UTR1;Parent=BruzV2.78601G2.1
Bruz_scaf_78601	Mikado_loci	CDS	1043	1435	.	-	0	ID=BruzV2.78601G2.1.CDS1;Parent=BruzV2.78601G2.1
Bruz_scaf_78601	Mikado_loci	five_prime_UTR	1436	1436	.	-	.	ID=BruzV2.78601G2.1.five_prime_UTR1;Parent=BruzV2.78601G2.1
###
Bruz_scaf_78608	Mikado_loci	superlocus	1	1463	.	-	.	ID=Mikado_superlocus:Bruz_scaf_78608-:1-1463;Name=superlocus:Bruz_scaf_78608-:1-1463
Bruz_scaf_78608	Mikado_loci	gene	1	1463	18	-	.	ID=BruzV2.78608G2;Name=BruzV2.78608G2;multiexonic=False;superlocus=Mikado_superlocus:Bruz_scaf_78608-:1-1463
Bruz_scaf_78608	Mikado_loci	mRNA	1	1463	18	-	.	ID=BruzV2.78608G2.1;Parent=BruzV2.78608G2;Name=BruzV2.78608G2.1;alias=st_MSTRG.68234.1;primary=True
Bruz_scaf_78608	Mikado_loci	exon	1	1463	.	-	.	ID=BruzV2.78608G2.1.exon1;Parent=BruzV2.78608G2.1
Bruz_scaf_78608	Mikado_loci	three_prime_UTR	1	287	.	-	.	ID=BruzV2.78608G2.1.three_prime_UTR1;Parent=BruzV2.78608G2.1
Bruz_scaf_78608	Mikado_loci	CDS	288	665	.	-	0	ID=BruzV2.78608G2.1.CDS1;Parent=BruzV2.78608G2.1
Bruz_scaf_78608	Mikado_loci	five_prime_UTR	666	1463	.	-	.	ID=BruzV2.78608G2.1.five_prime_UTR1;Parent=BruzV2.78608G2.1
###
Bruz_scaf_7862	Mikado_loci	superlocus	1216	2231	.	+	.	ID=Mikado_superlocus:Bruz_scaf_7862+:1216-2231;Name=superlocus:Bruz_scaf_7862+:1216-2231
Bruz_scaf_7862	Mikado_loci	gene	1216	2231	19	+	.	ID=BruzV2.7862G2;Name=BruzV2.7862G2;multiexonic=False;superlocus=Mikado_superlocus:Bruz_scaf_7862+:1216-2231
Bruz_scaf_7862	Mikado_loci	mRNA	1216	2231	19	+	.	ID=BruzV2.7862G2.1;Parent=BruzV2.7862G2;Name=BruzV2.7862G2.1;alias=v1_Bruz.7862G2.1;alias=Bruz_scaf_7862.g91.t1;primary=True
Bruz_scaf_7862	Mikado_loci	exon	1216	2231	.	+	.	ID=BruzV2.7862G2.1.exon1;Parent=BruzV2.7862G2.1
Bruz_scaf_7862	Mikado_loci	five_prime_UTR	1216	1282	.	+	.	ID=BruzV2.7862G2.1.five_prime_UTR1;Parent=BruzV2.7862G2.1
Bruz_scaf_7862	Mikado_loci	CDS	1283	1987	.	+	0	ID=BruzV2.7862G2.1.CDS1;Parent=BruzV2.7862G2.1
Bruz_scaf_7862	Mikado_loci	three_prime_UTR	1988	2231	.	+	.	ID=BruzV2.7862G2.1.three_prime_UTR1;Parent=BruzV2.7862G2.1
###
Bruz_scaf_7862	Mikado_loci	superlocus	4796	6799	.	+	.	ID=Mikado_superlocus:Bruz_scaf_7862+:4796-6799;Name=superlocus:Bruz_scaf_7862+:4796-6799
Bruz_scaf_7862	Mikado_loci	gene	4796	6610	20	+	.	ID=BruzV2.7862G4;Name=BruzV2.7862G4;multiexonic=True;superlocus=Mikado_superlocus:Bruz_scaf_7862+:4796-6799
Bruz_scaf_7862	Mikado_loci	mRNA	4796	6610	20	+	.	ID=BruzV2.7862G4.1;Parent=BruzV2.7862G4;Name=BruzV2.7862G4.1;alias=v1_Bruz.7862G6.1;alias=Bruz_scaf_7862.g93.t1;canonical_junctions=1,2,3;canonical_number=3;canonical_proportion=1.0;primary=True
Bruz_scaf_7862	Mikado_loci	exon	4796	4871	.	+	.	ID=BruzV2.7862G4.1.exon1;Parent=BruzV2.7862G4.1
Bruz_scaf_7862	Mikado_loci	five_prime_UTR	4796	4797	.	+	.	ID=BruzV2.7862G4.1.five_prime_UTR1;Parent=BruzV2.7862G4.1
Bruz_scaf_7862	Mikado_loci	CDS	4798	4871	.	+	0	ID=BruzV2.7862G4.1.CDS1;Parent=BruzV2.7862G4.1
Bruz_scaf_7862	Mikado_loci	CDS	4972	5069	.	+	1	ID=BruzV2.7862G4.1.CDS2;Parent=BruzV2.7862G4.1
Bruz_scaf_7862	Mikado_loci	exon	4972	5069	.	+	.	ID=BruzV2.7862G4.1.exon2;Parent=BruzV2.7862G4.1
Bruz_scaf_7862	Mikado_loci	CDS	5672	5737	.	+	2	ID=BruzV2.7862G4.1.CDS3;Parent=BruzV2.7862G4.1
Bruz_scaf_7862	Mikado_loci	exon	5672	5737	.	+	.	ID=BruzV2.7862G4.1.exon3;Parent=BruzV2.7862G4.1
Bruz_scaf_7862	Mikado_loci	CDS	6277	6428	.	+	2	ID=BruzV2.7862G4.1.CDS4;Parent=BruzV2.7862G4.1
Bruz_scaf_7862	Mikado_loci	exon	6277	6610	.	+	.	ID=BruzV2.7862G4.1.exon4;Parent=BruzV2.7862G4.1
Bruz_scaf_7862	Mikado_loci	three_prime_UTR	6429	6610	.	+	.	ID=BruzV2.7862G4.1.three_prime_UTR1;Parent=BruzV2.7862G4.1
###
Bruz_scaf_7862	Mikado_loci	superlocus	2432	3285	.	-	.	ID=Mikado_superlocus:Bruz_scaf_7862-:2432-3285;Name=superlocus:Bruz_scaf_7862-:2432-3285
Bruz_scaf_7862	Mikado_loci	ncRNA_gene	2432	3285	17	-	.	ID=BruzV2.7862G6;Name=BruzV2.7862G6;multiexonic=True;superlocus=Mikado_superlocus:Bruz_scaf_7862-:2432-3285
Bruz_scaf_7862	Mikado_loci	ncRNA	2432	3285	17	-	.	ID=BruzV2.7862G6.1;Parent=BruzV2.7862G6;Name=v1_Bruz.7862G4.1;alias=v1_Bruz.7862G4.1;alias=Bruz_scaf_7862.g92.t2;canonical_junctions=1,2;canonical_number=2;canonical_proportion=1.0;primary=True
Bruz_scaf_7862	Mikado_loci	exon	2432	2880	.	-	.	ID=BruzV2.7862G6.1.exon1;Parent=BruzV2.7862G6.1
Bruz_scaf_7862	Mikado_loci	exon	2954	3054	.	-	.	ID=BruzV2.7862G6.1.exon2;Parent=BruzV2.7862G6.1
Bruz_scaf_7862	Mikado_loci	exon	3148	3285	.	-	.	ID=BruzV2.7862G6.1.exon3;Parent=BruzV2.7862G6.1
###
Bruz_scaf_7862	Mikado_loci	superlocus	10517	13345	.	-	.	ID=Mikado_superlocus:Bruz_scaf_7862-:10517-13345;Name=superlocus:Bruz_scaf_7862-:10517-13345
Bruz_scaf_7862	Mikado_loci	gene	10517	13345	20	-	.	ID=BruzV2.7862G8;Name=BruzV2.7862G8;multiexonic=True;superlocus=Mikado_superlocus:Bruz_scaf_7862-:10517-13345
Bruz_scaf_7862	Mikado_loci	mRNA	10517	13345	20	-	.	ID=BruzV2.7862G8.1;Parent=BruzV2.7862G8;Name=BruzV2.7862G8.1;alias=v1_Bruz.7862G8.1;alias=Bruz_scaf_7862.g94.t1;canonical_junctions=1,2,3,4,5;canonical_number=5;canonical_proportion=1.0;primary=True
Bruz_scaf_7862	Mikado_loci	exon	10517	10767	.	-	.	ID=BruzV2.7862G8.1.exon1;Parent=BruzV2.7862G8.1
Bruz_scaf_7862	Mikado_loci	three_prime_UTR	10517	10755	.	-	.	ID=BruzV2.7862G8.1.three_prime_UTR1;Parent=BruzV2.7862G8.1
Bruz_scaf_7862	Mikado_loci	CDS	10756	10767	.	-	0	ID=BruzV2.7862G8.1.CDS1;Parent=BruzV2.7862G8.1
Bruz_scaf_7862	Mikado_loci	CDS	10873	11034	.	-	0	ID=BruzV2.7862G8.1.CDS2;Parent=BruzV2.7862G8.1
Bruz_scaf_7862	Mikado_loci	exon	10873	11034	.	-	.	ID=BruzV2.7862G8.1.exon2;Parent=BruzV2.7862G8.1
Bruz_scaf_7862	Mikado_loci	CDS	11163	11345	.	-	0	ID=BruzV2.7862G8.1.CDS3;Parent=BruzV2.7862G8.1
Bruz_scaf_7862	Mikado_loci	exon	11163	11345	.	-	.	ID=BruzV2.7862G8.1.exon3;Parent=BruzV2.7862G8.1
Bruz_scaf_7862	Mikado_loci	CDS	11595	11729	.	-	0	ID=BruzV2.7862G8.1.CDS4;Parent=BruzV2.7862G8.1
Bruz_scaf_7862	Mikado_loci	exon	11595	11729	.	-	.	ID=BruzV2.7862G8.1.exon4;Parent=BruzV2.7862G8.1
Bruz_scaf_7862	Mikado_loci	CDS	12558	12806	.	-	0	ID=BruzV2.7862G8.1.CDS5;Parent=BruzV2.7862G8.1
Bruz_scaf_7862	Mikado_loci	exon	12558	12806	.	-	.	ID=BruzV2.7862G8.1.exon5;Parent=BruzV2.7862G8.1
Bruz_scaf_7862	Mikado_loci	CDS	12904	13344	.	-	0	ID=BruzV2.7862G8.1.CDS6;Parent=BruzV2.7862G8.1
Bruz_scaf_7862	Mikado_loci	exon	12904	13345	.	-	.	ID=BruzV2.7862G8.1.exon6;Parent=BruzV2.7862G8.1
Bruz_scaf_7862	Mikado_loci	five_prime_UTR	13345	13345	.	-	.	ID=BruzV2.7862G8.1.five_prime_UTR1;Parent=BruzV2.7862G8.1
###
Bruz_scaf_7862	Mikado_loci	superlocus	14860	22075	.	-	.	ID=Mikado_superlocus:Bruz_scaf_7862-:14860-22075;Name=superlocus:Bruz_scaf_7862-:14860-22075
Bruz_scaf_7862	Mikado_loci	gene	14990	18255	19	-	.	ID=BruzV2.7862G10;Name=BruzV2.7862G10;multiexonic=True;superlocus=Mikado_superlocus:Bruz_scaf_7862-:14860-22075
Bruz_scaf_7862	Mikado_loci	mRNA	14990	18255	19	-	.	ID=BruzV2.7862G10.1;Parent=BruzV2.7862G10;Name=BruzV2.7862G10.1;alias=v1_Bruz.7862G10.1;alias=Bruz_scaf_7862.g95.t1;canonical_junctions=1;canonical_number=1;canonical_proportion=1.0;primary=True
Bruz_scaf_7862	Mikado_loci	exon	14990	15896	.	-	.	ID=BruzV2.7862G10.1.exon1;Parent=BruzV2.7862G10.1
Bruz_scaf_7862	Mikado_loci	three_prime_UTR	14990	15314	.	-	.	ID=BruzV2.7862G10.1.three_prime_UTR1;Parent=BruzV2.7862G10.1
Bruz_scaf_7862	Mikado_loci	CDS	15315	15896	.	-	0	ID=BruzV2.7862G10.1.CDS1;Parent=BruzV2.7862G10.1
Bruz_scaf_7862	Mikado_loci	CDS	17691	17936	.	-	0	ID=BruzV2.7862G10.1.CDS2;Parent=BruzV2.7862G10.1
Bruz_scaf_7862	Mikado_loci	exon	17691	18255	.	-	.	ID=BruzV2.7862G10.1.exon2;Parent=BruzV2.7862G10.1
Bruz_scaf_7862	Mikado_loci	five_prime_UTR	17937	18255	.	-	.	ID=BruzV2.7862G10.1.five_prime_UTR1;Parent=BruzV2.7862G10.1
Bruz_scaf_7862	Mikado_loci	gene	18450	22075	20	-	.	ID=BruzV2.7862G12;Name=BruzV2.7862G12;multiexonic=True;superlocus=Mikado_superlocus:Bruz_scaf_7862-:14860-22075
Bruz_scaf_7862	Mikado_loci	mRNA	18450	22075	20	-	.	ID=BruzV2.7862G12.1;Parent=BruzV2.7862G12;Name=BruzV2.7862G12.1;alias=v1_Bruz.7862G12.1;alias=Bruz_scaf_7862.g96.t2;canonical_junctions=1,2,3,4,5,6,7,8;canonical_number=8;canonical_proportion=1.0;primary=True
Bruz_scaf_7862	Mikado_loci	exon	18450	18978	.	-	.	ID=BruzV2.7862G12.1.exon1;Parent=BruzV2.7862G12.1
Bruz_scaf_7862	Mikado_loci	three_prime_UTR	18450	18895	.	-	.	ID=BruzV2.7862G12.1.three_prime_UTR1;Parent=BruzV2.7862G12.1
Bruz_scaf_7862	Mikado_loci	CDS	18896	18978	.	-	2	ID=BruzV2.7862G12.1.CDS1;Parent=BruzV2.7862G12.1
Bruz_scaf_7862	Mikado_loci	CDS	19210	19271	.	-	1	ID=BruzV2.7862G12.1.CDS2;Parent=BruzV2.7862G12.1
Bruz_scaf_7862	Mikado_loci	exon	19210	19271	.	-	.	ID=BruzV2.7862G12.1.exon2;Parent=BruzV2.7862G12.1
Bruz_scaf_7862	Mikado_loci	CDS	19370	19432	.	-	1	ID=BruzV2.7862G12.1.CDS3;Parent=BruzV2.7862G12.1
Bruz_scaf_7862	Mikado_loci	exon	19370	19432	.	-	.	ID=BruzV2.7862G12.1.exon3;Parent=BruzV2.7862G12.1
Bruz_scaf_7862	Mikado_loci	CDS	20086	20204	.	-	0	ID=BruzV2.7862G12.1.CDS4;Parent=BruzV2.7862G12.1
Bruz_scaf_7862	Mikado_loci	exon	20086	20204	.	-	.	ID=BruzV2.7862G12.1.exon4;Parent=BruzV2.7862G12.1
Bruz_scaf_7862	Mikado_loci	CDS	20295	20396	.	-	0	ID=BruzV2.7862G12.1.CDS5;Parent=BruzV2.7862G12.1
Bruz_scaf_7862	Mikado_loci	exon	20295	20396	.	-	.	ID=BruzV2.7862G12.1.exon5;Parent=BruzV2.7862G12.1
Bruz_scaf_7862	Mikado_loci	CDS	21181	21270	.	-	0	ID=BruzV2.7862G12.1.CDS6;Parent=BruzV2.7862G12.1
Bruz_scaf_7862	Mikado_loci	exon	21181	21270	.	-	.	ID=BruzV2.7862G12.1.exon6;Parent=BruzV2.7862G12.1
Bruz_scaf_7862	Mikado_loci	CDS	21400	21690	.	-	0	ID=BruzV2.7862G12.1.CDS7;Parent=BruzV2.7862G12.1
Bruz_scaf_7862	Mikado_loci	exon	21400	21690	.	-	.	ID=BruzV2.7862G12.1.exon7;Parent=BruzV2.7862G12.1
Bruz_scaf_7862	Mikado_loci	CDS	21777	21931	.	-	2	ID=BruzV2.7862G12.1.CDS8;Parent=BruzV2.7862G12.1
Bruz_scaf_7862	Mikado_loci	exon	21777	21931	.	-	.	ID=BruzV2.7862G12.1.exon8;Parent=BruzV2.7862G12.1
Bruz_scaf_7862	Mikado_loci	CDS	21992	22073	.	-	0	ID=BruzV2.7862G12.1.CDS9;Parent=BruzV2.7862G12.1
Bruz_scaf_7862	Mikado_loci	exon	21992	22075	.	-	.	ID=BruzV2.7862G12.1.exon9;Parent=BruzV2.7862G12.1
Bruz_scaf_7862	Mikado_loci	five_prime_UTR	22074	22075	.	-	.	ID=BruzV2.7862G12.1.five_prime_UTR1;Parent=BruzV2.7862G12.1
###
Bruz_scaf_7864	Mikado_loci	superlocus	589	2705	.	-	.	ID=Mikado_superlocus:Bruz_scaf_7864-:589-2705;Name=superlocus:Bruz_scaf_7864-:589-2705
Bruz_scaf_7864	Mikado_loci	gene	589	2705	18	-	.	ID=BruzV2.7864G2;Name=BruzV2.7864G2;multiexonic=False;superlocus=Mikado_superlocus:Bruz_scaf_7864-:589-2705
Bruz_scaf_7864	Mikado_loci	mRNA	589	2705	18	-	.	ID=BruzV2.7864G2.1;Parent=BruzV2.7864G2;Name=BruzV2.7864G2.1;alias=st_MSTRG.68245.1;primary=True
Bruz_scaf_7864	Mikado_loci	exon	589	2705	.	-	.	ID=BruzV2.7864G2.1.exon1;Parent=BruzV2.7864G2.1
Bruz_scaf_7864	Mikado_loci	three_prime_UTR	589	918	.	-	.	ID=BruzV2.7864G2.1.three_prime_UTR1;Parent=BruzV2.7864G2.1
Bruz_scaf_7864	Mikado_loci	CDS	919	1932	.	-	0	ID=BruzV2.7864G2.1.CDS1;Parent=BruzV2.7864G2.1
Bruz_scaf_7864	Mikado_loci	five_prime_UTR	1933	2705	.	-	.	ID=BruzV2.7864G2.1.five_prime_UTR1;Parent=BruzV2.7864G2.1
###
Bruz_scaf_7864	Mikado_loci	superlocus	13344	15737	.	-	.	ID=Mikado_superlocus:Bruz_scaf_7864-:13344-15737;Name=superlocus:Bruz_scaf_7864-:13344-15737
Bruz_scaf_7864	Mikado_loci	gene	13344	15737	18	-	.	ID=BruzV2.7864G4;Name=BruzV2.7864G4;multiexonic=False;superlocus=Mikado_superlocus:Bruz_scaf_7864-:13344-15737
Bruz_scaf_7864	Mikado_loci	mRNA	13344	15737	18	-	.	ID=BruzV2.7864G4.1;Parent=BruzV2.7864G4;Name=BruzV2.7864G4.1;alias=st_MSTRG.68247.1;primary=True
Bruz_scaf_7864	Mikado_loci	exon	13344	15737	.	-	.	ID=BruzV2.7864G4.1.exon1;Parent=BruzV2.7864G4.1
Bruz_scaf_7864	Mikado_loci	three_prime_UTR	13344	14638	.	-	.	ID=BruzV2.7864G4.1.three_prime_UTR1;Parent=BruzV2.7864G4.1
Bruz_scaf_7864	Mikado_loci	CDS	14639	15202	.	-	0	ID=BruzV2.7864G4.1.CDS1;Parent=BruzV2.7864G4.1
Bruz_scaf_7864	Mikado_loci	five_prime_UTR	15203	15737	.	-	.	ID=BruzV2.7864G4.1.five_prime_UTR1;Parent=BruzV2.7864G4.1
###
Bruz_scaf_7865	Mikado_loci	superlocus	7750	10493	.	-	.	ID=Mikado_superlocus:Bruz_scaf_7865-:7750-10493;Name=superlocus:Bruz_scaf_7865-:7750-10493
Bruz_scaf_7865	Mikado_loci	gene	7750	10493	18	-	.	ID=BruzV2.7865G2;Name=BruzV2.7865G2;multiexonic=False;superlocus=Mikado_superlocus:Bruz_scaf_7865-:7750-10493
Bruz_scaf_7865	Mikado_loci	mRNA	7750	10493	18	-	.	ID=BruzV2.7865G2.1;Parent=BruzV2.7865G2;Name=BruzV2.7865G2.1;alias=st_MSTRG.68250.1;primary=True
Bruz_scaf_7865	Mikado_loci	exon	7750	10493	.	-	.	ID=BruzV2.7865G2.1.exon1;Parent=BruzV2.7865G2.1
Bruz_scaf_7865	Mikado_loci	three_prime_UTR	7750	9647	.	-	.	ID=BruzV2.7865G2.1.three_prime_UTR1;Parent=BruzV2.7865G2.1
Bruz_scaf_7865	Mikado_loci	CDS	9648	10058	.	-	0	ID=BruzV2.7865G2.1.CDS1;Parent=BruzV2.7865G2.1
Bruz_scaf_7865	Mikado_loci	five_prime_UTR	10059	10493	.	-	.	ID=BruzV2.7865G2.1.five_prime_UTR1;Parent=BruzV2.7865G2.1
###
Bruz_scaf_7866	Mikado_loci	superlocus	48	1335	.	-	.	ID=Mikado_superlocus:Bruz_scaf_7866-:48-1335;Name=superlocus:Bruz_scaf_7866-:48-1335
Bruz_scaf_7866	Mikado_loci	gene	48	1335	18	-	.	ID=BruzV2.7866G2;Name=BruzV2.7866G2;multiexonic=False;superlocus=Mikado_superlocus:Bruz_scaf_7866-:48-1335
Bruz_scaf_7866	Mikado_loci	mRNA	48	1335	18	-	.	ID=BruzV2.7866G2.1;Parent=BruzV2.7866G2;Name=BruzV2.7866G2.1;alias=st_MSTRG.68252.1;primary=True
Bruz_scaf_7866	Mikado_loci	exon	48	1335	.	-	.	ID=BruzV2.7866G2.1.exon1;Parent=BruzV2.7866G2.1
Bruz_scaf_7866	Mikado_loci	three_prime_UTR	48	714	.	-	.	ID=BruzV2.7866G2.1.three_prime_UTR1;Parent=BruzV2.7866G2.1
Bruz_scaf_7866	Mikado_loci	CDS	715	1014	.	-	0	ID=BruzV2.7866G2.1.CDS1;Parent=BruzV2.7866G2.1
Bruz_scaf_7866	Mikado_loci	five_prime_UTR	1015	1335	.	-	.	ID=BruzV2.7866G2.1.five_prime_UTR1;Parent=BruzV2.7866G2.1
###
Bruz_scaf_7866	Mikado_loci	superlocus	14356	15591	.	+	.	ID=Mikado_superlocus:Bruz_scaf_7866+:14356-15591;Name=superlocus:Bruz_scaf_7866+:14356-15591
Bruz_scaf_7866	Mikado_loci	gene	14356	15591	19	+	.	ID=BruzV2.7866G4;Name=BruzV2.7866G4;multiexonic=False;superlocus=Mikado_superlocus:Bruz_scaf_7866+:14356-15591
Bruz_scaf_7866	Mikado_loci	mRNA	14356	15591	19	+	.	ID=BruzV2.7866G4.1;Parent=BruzV2.7866G4;Name=BruzV2.7866G4.1;alias=v1_Bruz.7866G4.1;alias=MSTRG.65270.1;primary=True
Bruz_scaf_7866	Mikado_loci	exon	14356	15591	.	+	.	ID=BruzV2.7866G4.1.exon1;Parent=BruzV2.7866G4.1
Bruz_scaf_7866	Mikado_loci	five_prime_UTR	14356	14441	.	+	.	ID=BruzV2.7866G4.1.five_prime_UTR1;Parent=BruzV2.7866G4.1
Bruz_scaf_7866	Mikado_loci	CDS	14442	15200	.	+	0	ID=BruzV2.7866G4.1.CDS1;Parent=BruzV2.7866G4.1
Bruz_scaf_7866	Mikado_loci	three_prime_UTR	15201	15591	.	+	.	ID=BruzV2.7866G4.1.three_prime_UTR1;Parent=BruzV2.7866G4.1
###
Bruz_scaf_7867	Mikado_loci	superlocus	4061	7355	.	-	.	ID=Mikado_superlocus:Bruz_scaf_7867-:4061-7355;Name=superlocus:Bruz_scaf_7867-:4061-7355
Bruz_scaf_7867	Mikado_loci	gene	4061	7119	18	-	.	ID=BruzV2.7867G2;Name=BruzV2.7867G2;multiexonic=False;superlocus=Mikado_superlocus:Bruz_scaf_7867-:4061-7355
Bruz_scaf_7867	Mikado_loci	mRNA	4061	7119	18	-	.	ID=BruzV2.7867G2.1;Parent=BruzV2.7867G2;Name=BruzV2.7867G2.1;alias=st_MSTRG.68257.1;primary=True
Bruz_scaf_7867	Mikado_loci	exon	4061	7119	.	-	.	ID=BruzV2.7867G2.1.exon1;Parent=BruzV2.7867G2.1
Bruz_scaf_7867	Mikado_loci	three_prime_UTR	4061	4162	.	-	.	ID=BruzV2.7867G2.1.three_prime_UTR1;Parent=BruzV2.7867G2.1
Bruz_scaf_7867	Mikado_loci	CDS	4163	4480	.	-	0	ID=BruzV2.7867G2.1.CDS1;Parent=BruzV2.7867G2.1
Bruz_scaf_7867	Mikado_loci	five_prime_UTR	4481	7119	.	-	.	ID=BruzV2.7867G2.1.five_prime_UTR1;Parent=BruzV2.7867G2.1
###
Bruz_scaf_7867	Mikado_loci	superlocus	12466	15699	.	+	.	ID=Mikado_superlocus:Bruz_scaf_7867+:12466-15699;Name=superlocus:Bruz_scaf_7867+:12466-15699
Bruz_scaf_7867	Mikado_loci	gene	12466	15623	20	+	.	ID=BruzV2.7867G4;Name=BruzV2.7867G4;multiexonic=True;superlocus=Mikado_superlocus:Bruz_scaf_7867+:12466-15699
Bruz_scaf_7867	Mikado_loci	mRNA	12466	15623	20	+	.	ID=BruzV2.7867G4.1;Parent=BruzV2.7867G4;Name=BruzV2.7867G4.1;alias=v1_Bruz.7867G8.1;alias=Bruz_scaf_7867.g99.t1;canonical_junctions=1,2;canonical_number=2;canonical_proportion=1.0;primary=True
Bruz_scaf_7867	Mikado_loci	exon	12466	13184	.	+	.	ID=BruzV2.7867G4.1.exon1;Parent=BruzV2.7867G4.1
Bruz_scaf_7867	Mikado_loci	five_prime_UTR	12466	12675	.	+	.	ID=BruzV2.7867G4.1.five_prime_UTR1;Parent=BruzV2.7867G4.1
Bruz_scaf_7867	Mikado_loci	CDS	12676	13184	.	+	0	ID=BruzV2.7867G4.1.CDS1;Parent=BruzV2.7867G4.1
Bruz_scaf_7867	Mikado_loci	CDS	14028	14171	.	+	1	ID=BruzV2.7867G4.1.CDS2;Parent=BruzV2.7867G4.1
Bruz_scaf_7867	Mikado_loci	exon	14028	14171	.	+	.	ID=BruzV2.7867G4.1.exon2;Parent=BruzV2.7867G4.1
Bruz_scaf_7867	Mikado_loci	CDS	14380	14773	.	+	1	ID=BruzV2.7867G4.1.CDS3;Parent=BruzV2.7867G4.1
Bruz_scaf_7867	Mikado_loci	exon	14380	15623	.	+	.	ID=BruzV2.7867G4.1.exon3;Parent=BruzV2.7867G4.1
Bruz_scaf_7867	Mikado_loci	three_prime_UTR	14774	15623	.	+	.	ID=BruzV2.7867G4.1.three_prime_UTR1;Parent=BruzV2.7867G4.1
###
Bruz_scaf_78677	Mikado_loci	superlocus	565	1461	.	+	.	ID=Mikado_superlocus:Bruz_scaf_78677+:565-1461;Name=superlocus:Bruz_scaf_78677+:565-1461
Bruz_scaf_78677	Mikado_loci	gene	565	1461	19	+	.	ID=BruzV2.78677G2;Name=BruzV2.78677G2;multiexonic=False;superlocus=Mikado_superlocus:Bruz_scaf_78677+:565-1461
Bruz_scaf_78677	Mikado_loci	mRNA	565	1461	19	+	.	ID=BruzV2.78677G2.1;Parent=BruzV2.78677G2;Name=BruzV2.78677G2.1;alias=v1_Bruz.78677G2.1;alias=MSTRG.65278.1;primary=True
Bruz_scaf_78677	Mikado_loci	exon	565	1461	.	+	.	ID=BruzV2.78677G2.1.exon1;Parent=BruzV2.78677G2.1
Bruz_scaf_78677	Mikado_loci	five_prime_UTR	565	787	.	+	.	ID=BruzV2.78677G2.1.five_prime_UTR1;Parent=BruzV2.78677G2.1
Bruz_scaf_78677	Mikado_loci	CDS	788	1105	.	+	0	ID=BruzV2.78677G2.1.CDS1;Parent=BruzV2.78677G2.1
Bruz_scaf_78677	Mikado_loci	three_prime_UTR	1106	1461	.	+	.	ID=BruzV2.78677G2.1.three_prime_UTR1;Parent=BruzV2.78677G2.1
###
Bruz_scaf_78685	Mikado_loci	superlocus	131	1407	.	-	.	ID=Mikado_superlocus:Bruz_scaf_78685-:131-1407;Name=superlocus:Bruz_scaf_78685-:131-1407
Bruz_scaf_78685	Mikado_loci	gene	131	1407	18	-	.	ID=BruzV2.78685G2;Name=BruzV2.78685G2;multiexonic=False;superlocus=Mikado_superlocus:Bruz_scaf_78685-:131-1407
Bruz_scaf_78685	Mikado_loci	mRNA	131	1407	18	-	.	ID=BruzV2.78685G2.1;Parent=BruzV2.78685G2;Name=BruzV2.78685G2.1;alias=st_MSTRG.68262.1;primary=True
Bruz_scaf_78685	Mikado_loci	exon	131	1407	.	-	.	ID=BruzV2.78685G2.1.exon1;Parent=BruzV2.78685G2.1
Bruz_scaf_78685	Mikado_loci	three_prime_UTR	131	791	.	-	.	ID=BruzV2.78685G2.1.three_prime_UTR1;Parent=BruzV2.78685G2.1
Bruz_scaf_78685	Mikado_loci	CDS	792	1406	.	-	0	ID=BruzV2.78685G2.1.CDS1;Parent=BruzV2.78685G2.1
Bruz_scaf_78685	Mikado_loci	five_prime_UTR	1407	1407	.	-	.	ID=BruzV2.78685G2.1.five_prime_UTR1;Parent=BruzV2.78685G2.1
###
Bruz_scaf_7869	Mikado_loci	superlocus	5429	7125	.	-	.	ID=Mikado_superlocus:Bruz_scaf_7869-:5429-7125;Name=superlocus:Bruz_scaf_7869-:5429-7125
Bruz_scaf_7869	Mikado_loci	gene	5429	7125	19	-	.	ID=BruzV2.7869G2;Name=BruzV2.7869G2;multiexonic=False;superlocus=Mikado_superlocus:Bruz_scaf_7869-:5429-7125
Bruz_scaf_7869	Mikado_loci	mRNA	5429	7125	19	-	.	ID=BruzV2.7869G2.1;Parent=BruzV2.7869G2;Name=BruzV2.7869G2.1;alias=v1_Bruz.7869G2.1;alias=Bruz_scaf_7869.g100.t1;primary=True
Bruz_scaf_7869	Mikado_loci	exon	5429	7125	.	-	.	ID=BruzV2.7869G2.1.exon1;Parent=BruzV2.7869G2.1
Bruz_scaf_7869	Mikado_loci	three_prime_UTR	5429	5781	.	-	.	ID=BruzV2.7869G2.1.three_prime_UTR1;Parent=BruzV2.7869G2.1
Bruz_scaf_7869	Mikado_loci	CDS	5782	6993	.	-	0	ID=BruzV2.7869G2.1.CDS1;Parent=BruzV2.7869G2.1
Bruz_scaf_7869	Mikado_loci	five_prime_UTR	6994	7125	.	-	.	ID=BruzV2.7869G2.1.five_prime_UTR1;Parent=BruzV2.7869G2.1
###
Bruz_scaf_78690	Mikado_loci	superlocus	941	1461	.	-	.	ID=Mikado_superlocus:Bruz_scaf_78690-:941-1461;Name=superlocus:Bruz_scaf_78690-:941-1461
Bruz_scaf_78690	Mikado_loci	gene	941	1461	18	-	.	ID=BruzV2.78690G2;Name=BruzV2.78690G2;multiexonic=False;superlocus=Mikado_superlocus:Bruz_scaf_78690-:941-1461
Bruz_scaf_78690	Mikado_loci	mRNA	941	1461	18	-	.	ID=BruzV2.78690G2.1;Parent=BruzV2.78690G2;Name=BruzV2.78690G2.1;alias=st_MSTRG.68264.1;primary=True
Bruz_scaf_78690	Mikado_loci	exon	941	1461	.	-	.	ID=BruzV2.78690G2.1.exon1;Parent=BruzV2.78690G2.1
Bruz_scaf_78690	Mikado_loci	three_prime_UTR	941	1063	.	-	.	ID=BruzV2.78690G2.1.three_prime_UTR1;Parent=BruzV2.78690G2.1
Bruz_scaf_78690	Mikado_loci	CDS	1064	1429	.	-	0	ID=BruzV2.78690G2.1.CDS1;Parent=BruzV2.78690G2.1
Bruz_scaf_78690	Mikado_loci	five_prime_UTR	1430	1461	.	-	.	ID=BruzV2.78690G2.1.five_prime_UTR1;Parent=BruzV2.78690G2.1
###
Bruz_scaf_787	Mikado_loci	superlocus	8615	12253	.	-	.	ID=Mikado_superlocus:Bruz_scaf_787-:8615-12253;Name=superlocus:Bruz_scaf_787-:8615-12253
Bruz_scaf_787	Mikado_loci	gene	8717	12095	20	-	.	ID=BruzV2.787G2;Name=BruzV2.787G2;multiexonic=True;superlocus=Mikado_superlocus:Bruz_scaf_787-:8615-12253
Bruz_scaf_787	Mikado_loci	mRNA	8717	12095	20	-	.	ID=BruzV2.787G2.1;Parent=BruzV2.787G2;Name=BruzV2.787G2.1;alias=v1_Bruz.787G2.1;alias=Bruz_scaf_787.g111.t1;canonical_junctions=1,2;canonical_number=2;canonical_proportion=1.0;primary=True
Bruz_scaf_787	Mikado_loci	exon	8717	9465	.	-	.	ID=BruzV2.787G2.1.exon1;Parent=BruzV2.787G2.1
Bruz_scaf_787	Mikado_loci	three_prime_UTR	8717	9029	.	-	.	ID=BruzV2.787G2.1.three_prime_UTR1;Parent=BruzV2.787G2.1
Bruz_scaf_787	Mikado_loci	CDS	9030	9465	.	-	1	ID=BruzV2.787G2.1.CDS1;Parent=BruzV2.787G2.1
Bruz_scaf_787	Mikado_loci	CDS	10780	10898	.	-	0	ID=BruzV2.787G2.1.CDS2;Parent=BruzV2.787G2.1
Bruz_scaf_787	Mikado_loci	exon	10780	10898	.	-	.	ID=BruzV2.787G2.1.exon2;Parent=BruzV2.787G2.1
Bruz_scaf_787	Mikado_loci	CDS	11119	11484	.	-	0	ID=BruzV2.787G2.1.CDS3;Parent=BruzV2.787G2.1
Bruz_scaf_787	Mikado_loci	exon	11119	12095	.	-	.	ID=BruzV2.787G2.1.exon3;Parent=BruzV2.787G2.1
Bruz_scaf_787	Mikado_loci	five_prime_UTR	11485	12095	.	-	.	ID=BruzV2.787G2.1.five_prime_UTR1;Parent=BruzV2.787G2.1
###
Bruz_scaf_787	Mikado_loci	superlocus	15357	18255	.	-	.	ID=Mikado_superlocus:Bruz_scaf_787-:15357-18255;Name=superlocus:Bruz_scaf_787-:15357-18255
Bruz_scaf_787	Mikado_loci	gene	15357	18255	19	-	.	ID=BruzV2.787G4;Name=BruzV2.787G4;multiexonic=True;superlocus=Mikado_superlocus:Bruz_scaf_787-:15357-18255
Bruz_scaf_787	Mikado_loci	mRNA	15357	18255	19	-	.	ID=BruzV2.787G4.1;Parent=BruzV2.787G4;Name=BruzV2.787G4.1;alias=v1_Bruz.787G4.1;alias=Bruz_scaf_787.g112.t1;canonical_junctions=1,2;canonical_number=2;canonical_proportion=0.6666666666666666;primary=True
Bruz_scaf_787	Mikado_loci	exon	15357	15785	.	-	.	ID=BruzV2.787G4.1.exon1;Parent=BruzV2.787G4.1
Bruz_scaf_787	Mikado_loci	three_prime_UTR	15357	15749	.	-	.	ID=BruzV2.787G4.1.three_prime_UTR1;Parent=BruzV2.787G4.1
Bruz_scaf_787	Mikado_loci	CDS	15750	15785	.	-	0	ID=BruzV2.787G4.1.CDS1;Parent=BruzV2.787G4.1
Bruz_scaf_787	Mikado_loci	CDS	16350	16458	.	-	1	ID=BruzV2.787G4.1.CDS2;Parent=BruzV2.787G4.1
Bruz_scaf_787	Mikado_loci	exon	16350	16458	.	-	.	ID=BruzV2.787G4.1.exon2;Parent=BruzV2.787G4.1
Bruz_scaf_787	Mikado_loci	CDS	16785	16909	.	-	0	ID=BruzV2.787G4.1.CDS3;Parent=BruzV2.787G4.1
Bruz_scaf_787	Mikado_loci	exon	16785	16909	.	-	.	ID=BruzV2.787G4.1.exon3;Parent=BruzV2.787G4.1
Bruz_scaf_787	Mikado_loci	CDS	18220	18255	.	-	0	ID=BruzV2.787G4.1.CDS4;Parent=BruzV2.787G4.1
Bruz_scaf_787	Mikado_loci	exon	18220	18255	.	-	.	ID=BruzV2.787G4.1.exon4;Parent=BruzV2.787G4.1
###
Bruz_scaf_787	Mikado_loci	superlocus	24351	27005	.	-	.	ID=Mikado_superlocus:Bruz_scaf_787-:24351-27005;Name=superlocus:Bruz_scaf_787-:24351-27005
Bruz_scaf_787	Mikado_loci	gene	24351	27005	20	-	.	ID=BruzV2.787G6;Name=BruzV2.787G6;multiexonic=True;superlocus=Mikado_superlocus:Bruz_scaf_787-:24351-27005
Bruz_scaf_787	Mikado_loci	mRNA	24351	27005	20	-	.	ID=BruzV2.787G6.1;Parent=BruzV2.787G6;Name=BruzV2.787G6.1;alias=v1_Bruz.787G6.1;alias=Bruz_scaf_787.g113.t1;canonical_junctions=2,3,4,5;canonical_number=4;canonical_proportion=0.8;primary=True
Bruz_scaf_787	Mikado_loci	exon	24351	24413	.	-	.	ID=BruzV2.787G6.1.exon1;Parent=BruzV2.787G6.1
Bruz_scaf_787	Mikado_loci	three_prime_UTR	24351	24409	.	-	.	ID=BruzV2.787G6.1.three_prime_UTR1;Parent=BruzV2.787G6.1
Bruz_scaf_787	Mikado_loci	CDS	24410	24413	.	-	1	ID=BruzV2.787G6.1.CDS1;Parent=BruzV2.787G6.1
Bruz_scaf_787	Mikado_loci	CDS	24879	25024	.	-	0	ID=BruzV2.787G6.1.CDS2;Parent=BruzV2.787G6.1
Bruz_scaf_787	Mikado_loci	exon	24879	25024	.	-	.	ID=BruzV2.787G6.1.exon2;Parent=BruzV2.787G6.1
Bruz_scaf_787	Mikado_loci	CDS	25098	25162	.	-	2	ID=BruzV2.787G6.1.CDS3;Parent=BruzV2.787G6.1
Bruz_scaf_787	Mikado_loci	exon	25098	25162	.	-	.	ID=BruzV2.787G6.1.exon3;Parent=BruzV2.787G6.1
Bruz_scaf_787	Mikado_loci	CDS	25251	25476	.	-	0	ID=BruzV2.787G6.1.CDS4;Parent=BruzV2.787G6.1
Bruz_scaf_787	Mikado_loci	exon	25251	25476	.	-	.	ID=BruzV2.787G6.1.exon4;Parent=BruzV2.787G6.1
Bruz_scaf_787	Mikado_loci	CDS	26024	26167	.	-	0	ID=BruzV2.787G6.1.CDS5;Parent=BruzV2.787G6.1
Bruz_scaf_787	Mikado_loci	exon	26024	26179	.	-	.	ID=BruzV2.787G6.1.exon5;Parent=BruzV2.787G6.1
Bruz_scaf_787	Mikado_loci	five_prime_UTR	26168	26179	.	-	.	ID=BruzV2.787G6.1.five_prime_UTR1;Parent=BruzV2.787G6.1
Bruz_scaf_787	Mikado_loci	exon	26233	27005	.	-	.	ID=BruzV2.787G6.1.exon6;Parent=BruzV2.787G6.1
Bruz_scaf_787	Mikado_loci	five_prime_UTR	26233	27005	.	-	.	ID=BruzV2.787G6.1.five_prime_UTR2;Parent=BruzV2.787G6.1
###
Bruz_scaf_787	Mikado_loci	superlocus	40889	44829	.	+	.	ID=Mikado_superlocus:Bruz_scaf_787+:40889-44829;Name=superlocus:Bruz_scaf_787+:40889-44829
Bruz_scaf_787	Mikado_loci	gene	40976	44740	20	+	.	ID=BruzV2.787G8;Name=BruzV2.787G8;multiexonic=True;superlocus=Mikado_superlocus:Bruz_scaf_787+:40889-44829
Bruz_scaf_787	Mikado_loci	mRNA	40976	44740	20	+	.	ID=BruzV2.787G8.1;Parent=BruzV2.787G8;Name=BruzV2.787G8.1;alias=v1_Bruz.787G12.1;alias=Bruz_scaf_787.g115.t1;canonical_junctions=1,2,3,4,5;canonical_number=5;canonical_proportion=1.0;primary=True
Bruz_scaf_787	Mikado_loci	exon	40976	41888	.	+	.	ID=BruzV2.787G8.1.exon1;Parent=BruzV2.787G8.1
Bruz_scaf_787	Mikado_loci	five_prime_UTR	40976	41456	.	+	.	ID=BruzV2.787G8.1.five_prime_UTR1;Parent=BruzV2.787G8.1
Bruz_scaf_787	Mikado_loci	CDS	41457	41888	.	+	0	ID=BruzV2.787G8.1.CDS1;Parent=BruzV2.787G8.1
Bruz_scaf_787	Mikado_loci	CDS	42694	42904	.	+	0	ID=BruzV2.787G8.1.CDS2;Parent=BruzV2.787G8.1
Bruz_scaf_787	Mikado_loci	exon	42694	42904	.	+	.	ID=BruzV2.787G8.1.exon2;Parent=BruzV2.787G8.1
Bruz_scaf_787	Mikado_loci	CDS	42994	43291	.	+	2	ID=BruzV2.787G8.1.CDS3;Parent=BruzV2.787G8.1
Bruz_scaf_787	Mikado_loci	exon	42994	43291	.	+	.	ID=BruzV2.787G8.1.exon3;Parent=BruzV2.787G8.1
Bruz_scaf_787	Mikado_loci	CDS	43380	43772	.	+	1	ID=BruzV2.787G8.1.CDS4;Parent=BruzV2.787G8.1
Bruz_scaf_787	Mikado_loci	exon	43380	43772	.	+	.	ID=BruzV2.787G8.1.exon4;Parent=BruzV2.787G8.1
Bruz_scaf_787	Mikado_loci	CDS	43867	43944	.	+	1	ID=BruzV2.787G8.1.CDS5;Parent=BruzV2.787G8.1
Bruz_scaf_787	Mikado_loci	exon	43867	43944	.	+	.	ID=BruzV2.787G8.1.exon5;Parent=BruzV2.787G8.1
Bruz_scaf_787	Mikado_loci	CDS	44203	44425	.	+	1	ID=BruzV2.787G8.1.CDS6;Parent=BruzV2.787G8.1
Bruz_scaf_787	Mikado_loci	exon	44203	44740	.	+	.	ID=BruzV2.787G8.1.exon6;Parent=BruzV2.787G8.1
Bruz_scaf_787	Mikado_loci	three_prime_UTR	44426	44740	.	+	.	ID=BruzV2.787G8.1.three_prime_UTR1;Parent=BruzV2.787G8.1
###
Bruz_scaf_787	Mikado_loci	superlocus	47316	50310	.	+	.	ID=Mikado_superlocus:Bruz_scaf_787+:47316-50310;Name=superlocus:Bruz_scaf_787+:47316-50310
Bruz_scaf_787	Mikado_loci	gene	47316	50310	20	+	.	ID=BruzV2.787G10;Name=BruzV2.787G10;multiexonic=True;superlocus=Mikado_superlocus:Bruz_scaf_787+:47316-50310
Bruz_scaf_787	Mikado_loci	mRNA	47316	50310	20	+	.	ID=BruzV2.787G10.1;Parent=BruzV2.787G10;Name=BruzV2.787G10.1;alias=v1_Bruz.787G14.1;alias=Bruz_scaf_787.g116.t1;canonical_junctions=1,2,3,4,5,6,7,8,9;canonical_number=9;canonical_proportion=1.0;primary=True
Bruz_scaf_787	Mikado_loci	exon	47316	47694	.	+	.	ID=BruzV2.787G10.1.exon1;Parent=BruzV2.787G10.1
Bruz_scaf_787	Mikado_loci	five_prime_UTR	47316	47694	.	+	.	ID=BruzV2.787G10.1.five_prime_UTR1;Parent=BruzV2.787G10.1
Bruz_scaf_787	Mikado_loci	exon	47777	47899	.	+	.	ID=BruzV2.787G10.1.exon2;Parent=BruzV2.787G10.1
Bruz_scaf_787	Mikado_loci	five_prime_UTR	47777	47899	.	+	.	ID=BruzV2.787G10.1.five_prime_UTR2;Parent=BruzV2.787G10.1
Bruz_scaf_787	Mikado_loci	exon	47989	48219	.	+	.	ID=BruzV2.787G10.1.exon3;Parent=BruzV2.787G10.1
Bruz_scaf_787	Mikado_loci	five_prime_UTR	47989	48084	.	+	.	ID=BruzV2.787G10.1.five_prime_UTR3;Parent=BruzV2.787G10.1
Bruz_scaf_787	Mikado_loci	CDS	48085	48219	.	+	0	ID=BruzV2.787G10.1.CDS1;Parent=BruzV2.787G10.1
Bruz_scaf_787	Mikado_loci	CDS	48339	48485	.	+	0	ID=BruzV2.787G10.1.CDS2;Parent=BruzV2.787G10.1
Bruz_scaf_787	Mikado_loci	exon	48339	48485	.	+	.	ID=BruzV2.787G10.1.exon4;Parent=BruzV2.787G10.1
Bruz_scaf_787	Mikado_loci	CDS	48594	48881	.	+	0	ID=BruzV2.787G10.1.CDS3;Parent=BruzV2.787G10.1
Bruz_scaf_787	Mikado_loci	exon	48594	48881	.	+	.	ID=BruzV2.787G10.1.exon5;Parent=BruzV2.787G10.1
Bruz_scaf_787	Mikado_loci	CDS	48976	49065	.	+	0	ID=BruzV2.787G10.1.CDS4;Parent=BruzV2.787G10.1
Bruz_scaf_787	Mikado_loci	exon	48976	49065	.	+	.	ID=BruzV2.787G10.1.exon6;Parent=BruzV2.787G10.1
Bruz_scaf_787	Mikado_loci	CDS	49391	49469	.	+	0	ID=BruzV2.787G10.1.CDS5;Parent=BruzV2.787G10.1
Bruz_scaf_787	Mikado_loci	exon	49391	49469	.	+	.	ID=BruzV2.787G10.1.exon7;Parent=BruzV2.787G10.1
Bruz_scaf_787	Mikado_loci	CDS	49622	49728	.	+	2	ID=BruzV2.787G10.1.CDS6;Parent=BruzV2.787G10.1
Bruz_scaf_787	Mikado_loci	exon	49622	49728	.	+	.	ID=BruzV2.787G10.1.exon8;Parent=BruzV2.787G10.1
Bruz_scaf_787	Mikado_loci	CDS	49811	49941	.	+	0	ID=BruzV2.787G10.1.CDS7;Parent=BruzV2.787G10.1
Bruz_scaf_787	Mikado_loci	exon	49811	49941	.	+	.	ID=BruzV2.787G10.1.exon9;Parent=BruzV2.787G10.1
Bruz_scaf_787	Mikado_loci	CDS	50042	50132	.	+	1	ID=BruzV2.787G10.1.CDS8;Parent=BruzV2.787G10.1
Bruz_scaf_787	Mikado_loci	exon	50042	50310	.	+	.	ID=BruzV2.787G10.1.exon10;Parent=BruzV2.787G10.1
Bruz_scaf_787	Mikado_loci	three_prime_UTR	50133	50310	.	+	.	ID=BruzV2.787G10.1.three_prime_UTR1;Parent=BruzV2.787G10.1
###
Bruz_scaf_787	Mikado_loci	superlocus	35203	35530	.	-	.	ID=Mikado_superlocus:Bruz_scaf_787-:35203-35530;Name=superlocus:Bruz_scaf_787-:35203-35530
Bruz_scaf_787	Mikado_loci	gene	35203	35530	16	-	.	ID=BruzV2.787G12;Name=BruzV2.787G12;multiexonic=False;superlocus=Mikado_superlocus:Bruz_scaf_787-:35203-35530
Bruz_scaf_787	Mikado_loci	mRNA	35203	35530	16	-	.	ID=BruzV2.787G12.1;Parent=BruzV2.787G12;Name=BruzV2.787G12.1;alias=st_MSTRG.68273.1;primary=True
Bruz_scaf_787	Mikado_loci	CDS	35203	35529	.	-	0	ID=BruzV2.787G12.1.CDS1;Parent=BruzV2.787G12.1
Bruz_scaf_787	Mikado_loci	exon	35203	35530	.	-	.	ID=BruzV2.787G12.1.exon1;Parent=BruzV2.787G12.1
Bruz_scaf_787	Mikado_loci	five_prime_UTR	35530	35530	.	-	.	ID=BruzV2.787G12.1.five_prime_UTR1;Parent=BruzV2.787G12.1
###
Bruz_scaf_787	Mikado_loci	superlocus	65050	69085	.	+	.	ID=Mikado_superlocus:Bruz_scaf_787+:65050-69085;Name=superlocus:Bruz_scaf_787+:65050-69085
Bruz_scaf_787	Mikado_loci	gene	65146	69007	23	+	.	ID=BruzV2.787G14;Name=BruzV2.787G14;multiexonic=True;superlocus=Mikado_superlocus:Bruz_scaf_787+:65050-69085
Bruz_scaf_787	Mikado_loci	mRNA	65146	69007	23	+	.	ID=BruzV2.787G14.1;Parent=BruzV2.787G14;Name=BruzV2.787G14.1;alias=v1_Bruz.787G16.1;alias=Bruz_scaf_787.g117.t1;canonical_junctions=1,2,3,4,5,6,7;canonical_number=7;canonical_proportion=1.0;primary=True
Bruz_scaf_787	Mikado_loci	exon	65146	65853	.	+	.	ID=BruzV2.787G14.1.exon1;Parent=BruzV2.787G14.1
Bruz_scaf_787	Mikado_loci	five_prime_UTR	65146	65307	.	+	.	ID=BruzV2.787G14.1.five_prime_UTR1;Parent=BruzV2.787G14.1
Bruz_scaf_787	Mikado_loci	CDS	65308	65853	.	+	0	ID=BruzV2.787G14.1.CDS1;Parent=BruzV2.787G14.1
Bruz_scaf_787	Mikado_loci	CDS	65968	66117	.	+	0	ID=BruzV2.787G14.1.CDS2;Parent=BruzV2.787G14.1
Bruz_scaf_787	Mikado_loci	exon	65968	66117	.	+	.	ID=BruzV2.787G14.1.exon2;Parent=BruzV2.787G14.1
Bruz_scaf_787	Mikado_loci	CDS	66427	66678	.	+	0	ID=BruzV2.787G14.1.CDS3;Parent=BruzV2.787G14.1
Bruz_scaf_787	Mikado_loci	exon	66427	66678	.	+	.	ID=BruzV2.787G14.1.exon3;Parent=BruzV2.787G14.1
Bruz_scaf_787	Mikado_loci	CDS	66792	66881	.	+	0	ID=BruzV2.787G14.1.CDS4;Parent=BruzV2.787G14.1
Bruz_scaf_787	Mikado_loci	exon	66792	66881	.	+	.	ID=BruzV2.787G14.1.exon4;Parent=BruzV2.787G14.1
Bruz_scaf_787	Mikado_loci	CDS	67383	67461	.	+	0	ID=BruzV2.787G14.1.CDS5;Parent=BruzV2.787G14.1
Bruz_scaf_787	Mikado_loci	exon	67383	67461	.	+	.	ID=BruzV2.787G14.1.exon5;Parent=BruzV2.787G14.1
Bruz_scaf_787	Mikado_loci	CDS	67586	67692	.	+	2	ID=BruzV2.787G14.1.CDS6;Parent=BruzV2.787G14.1
Bruz_scaf_787	Mikado_loci	exon	67586	67692	.	+	.	ID=BruzV2.787G14.1.exon6;Parent=BruzV2.787G14.1
Bruz_scaf_787	Mikado_loci	CDS	68393	68523	.	+	0	ID=BruzV2.787G14.1.CDS7;Parent=BruzV2.787G14.1
Bruz_scaf_787	Mikado_loci	exon	68393	68523	.	+	.	ID=BruzV2.787G14.1.exon7;Parent=BruzV2.787G14.1
Bruz_scaf_787	Mikado_loci	CDS	68611	68701	.	+	1	ID=BruzV2.787G14.1.CDS8;Parent=BruzV2.787G14.1
Bruz_scaf_787	Mikado_loci	exon	68611	69007	.	+	.	ID=BruzV2.787G14.1.exon8;Parent=BruzV2.787G14.1
Bruz_scaf_787	Mikado_loci	three_prime_UTR	68702	69007	.	+	.	ID=BruzV2.787G14.1.three_prime_UTR1;Parent=BruzV2.787G14.1
###
Bruz_scaf_787	Mikado_loci	superlocus	74486	77337	.	+	.	ID=Mikado_superlocus:Bruz_scaf_787+:74486-77337;Name=superlocus:Bruz_scaf_787+:74486-77337
Bruz_scaf_787	Mikado_loci	gene	74486	77334	20	+	.	ID=BruzV2.787G16;Name=BruzV2.787G16;multiexonic=True;superlocus=Mikado_superlocus:Bruz_scaf_787+:74486-77337
Bruz_scaf_787	Mikado_loci	mRNA	74486	77334	20	+	.	ID=BruzV2.787G16.1;Parent=BruzV2.787G16;Name=BruzV2.787G16.1;alias=v1_Bruz.787G18.1;alias=Bruz_scaf_787.g118.t1;canonical_junctions=1,2,3;canonical_number=3;canonical_proportion=1.0;primary=True
Bruz_scaf_787	Mikado_loci	exon	74486	75322	.	+	.	ID=BruzV2.787G16.1.exon1;Parent=BruzV2.787G16.1
Bruz_scaf_787	Mikado_loci	five_prime_UTR	74486	75291	.	+	.	ID=BruzV2.787G16.1.five_prime_UTR1;Parent=BruzV2.787G16.1
Bruz_scaf_787	Mikado_loci	CDS	75292	75322	.	+	0	ID=BruzV2.787G16.1.CDS1;Parent=BruzV2.787G16.1
Bruz_scaf_787	Mikado_loci	CDS	75670	75872	.	+	2	ID=BruzV2.787G16.1.CDS2;Parent=BruzV2.787G16.1
Bruz_scaf_787	Mikado_loci	exon	75670	75872	.	+	.	ID=BruzV2.787G16.1.exon2;Parent=BruzV2.787G16.1
Bruz_scaf_787	Mikado_loci	CDS	75953	76021	.	+	0	ID=BruzV2.787G16.1.CDS3;Parent=BruzV2.787G16.1
Bruz_scaf_787	Mikado_loci	exon	75953	76021	.	+	.	ID=BruzV2.787G16.1.exon3;Parent=BruzV2.787G16.1
Bruz_scaf_787	Mikado_loci	CDS	76086	76838	.	+	0	ID=BruzV2.787G16.1.CDS4;Parent=BruzV2.787G16.1
Bruz_scaf_787	Mikado_loci	exon	76086	77334	.	+	.	ID=BruzV2.787G16.1.exon4;Parent=BruzV2.787G16.1
Bruz_scaf_787	Mikado_loci	three_prime_UTR	76839	77334	.	+	.	ID=BruzV2.787G16.1.three_prime_UTR1;Parent=BruzV2.787G16.1
###
Bruz_scaf_787	Mikado_loci	superlocus	86626	92253	.	+	.	ID=Mikado_superlocus:Bruz_scaf_787+:86626-92253;Name=superlocus:Bruz_scaf_787+:86626-92253
Bruz_scaf_787	Mikado_loci	gene	86626	90973	20	+	.	ID=BruzV2.787G18;Name=BruzV2.787G18;multiexonic=True;superlocus=Mikado_superlocus:Bruz_scaf_787+:86626-92253
Bruz_scaf_787	Mikado_loci	mRNA	86626	90973	20	+	.	ID=BruzV2.787G18.1;Parent=BruzV2.787G18;Name=BruzV2.787G18.1;alias=v1_Bruz.787G20.1;alias=Bruz_scaf_787.g119.t1;canonical_junctions=1,2,3,4,5,6;canonical_number=6;canonical_proportion=1.0;primary=True
Bruz_scaf_787	Mikado_loci	exon	86626	86819	.	+	.	ID=BruzV2.787G18.1.exon1;Parent=BruzV2.787G18.1
Bruz_scaf_787	Mikado_loci	five_prime_UTR	86626	86705	.	+	.	ID=BruzV2.787G18.1.five_prime_UTR1;Parent=BruzV2.787G18.1
Bruz_scaf_787	Mikado_loci	CDS	86706	86819	.	+	0	ID=BruzV2.787G18.1.CDS1;Parent=BruzV2.787G18.1
Bruz_scaf_787	Mikado_loci	CDS	87600	87803	.	+	0	ID=BruzV2.787G18.1.CDS2;Parent=BruzV2.787G18.1
Bruz_scaf_787	Mikado_loci	exon	87600	87803	.	+	.	ID=BruzV2.787G18.1.exon2;Parent=BruzV2.787G18.1
Bruz_scaf_787	Mikado_loci	CDS	87886	88096	.	+	0	ID=BruzV2.787G18.1.CDS3;Parent=BruzV2.787G18.1
Bruz_scaf_787	Mikado_loci	exon	87886	88096	.	+	.	ID=BruzV2.787G18.1.exon3;Parent=BruzV2.787G18.1
Bruz_scaf_787	Mikado_loci	CDS	88181	88442	.	+	2	ID=BruzV2.787G18.1.CDS4;Parent=BruzV2.787G18.1
Bruz_scaf_787	Mikado_loci	exon	88181	88442	.	+	.	ID=BruzV2.787G18.1.exon4;Parent=BruzV2.787G18.1
Bruz_scaf_787	Mikado_loci	CDS	88543	88914	.	+	1	ID=BruzV2.787G18.1.CDS5;Parent=BruzV2.787G18.1
Bruz_scaf_787	Mikado_loci	exon	88543	88914	.	+	.	ID=BruzV2.787G18.1.exon5;Parent=BruzV2.787G18.1
Bruz_scaf_787	Mikado_loci	CDS	89423	89518	.	+	1	ID=BruzV2.787G18.1.CDS6;Parent=BruzV2.787G18.1
Bruz_scaf_787	Mikado_loci	exon	89423	89518	.	+	.	ID=BruzV2.787G18.1.exon6;Parent=BruzV2.787G18.1
Bruz_scaf_787	Mikado_loci	CDS	90343	90571	.	+	1	ID=BruzV2.787G18.1.CDS7;Parent=BruzV2.787G18.1
Bruz_scaf_787	Mikado_loci	exon	90343	90973	.	+	.	ID=BruzV2.787G18.1.exon7;Parent=BruzV2.787G18.1
Bruz_scaf_787	Mikado_loci	three_prime_UTR	90572	90973	.	+	.	ID=BruzV2.787G18.1.three_prime_UTR1;Parent=BruzV2.787G18.1
###
Bruz_scaf_787	Mikado_loci	superlocus	90997	92305	.	-	.	ID=Mikado_superlocus:Bruz_scaf_787-:90997-92305;Name=superlocus:Bruz_scaf_787-:90997-92305
Bruz_scaf_787	Mikado_loci	gene	90997	92305	20	-	.	ID=BruzV2.787G20;Name=BruzV2.787G20;multiexonic=True;superlocus=Mikado_superlocus:Bruz_scaf_787-:90997-92305
Bruz_scaf_787	Mikado_loci	mRNA	90997	92305	20	-	.	ID=BruzV2.787G20.1;Parent=BruzV2.787G20;Name=BruzV2.787G20.1;alias=v1_Bruz.787G22.1;alias=Bruz_scaf_787.g120.t1;canonical_junctions=1,2,3;canonical_number=3;canonical_proportion=1.0;primary=True
Bruz_scaf_787	Mikado_loci	exon	90997	91463	.	-	.	ID=BruzV2.787G20.1.exon1;Parent=BruzV2.787G20.1
Bruz_scaf_787	Mikado_loci	three_prime_UTR	90997	91358	.	-	.	ID=BruzV2.787G20.1.three_prime_UTR1;Parent=BruzV2.787G20.1
Bruz_scaf_787	Mikado_loci	CDS	91359	91463	.	-	0	ID=BruzV2.787G20.1.CDS1;Parent=BruzV2.787G20.1
Bruz_scaf_787	Mikado_loci	CDS	91582	91821	.	-	0	ID=BruzV2.787G20.1.CDS2;Parent=BruzV2.787G20.1
Bruz_scaf_787	Mikado_loci	exon	91582	91821	.	-	.	ID=BruzV2.787G20.1.exon2;Parent=BruzV2.787G20.1
Bruz_scaf_787	Mikado_loci	CDS	91895	92058	.	-	2	ID=BruzV2.787G20.1.CDS3;Parent=BruzV2.787G20.1
Bruz_scaf_787	Mikado_loci	exon	91895	92058	.	-	.	ID=BruzV2.787G20.1.exon3;Parent=BruzV2.787G20.1
Bruz_scaf_787	Mikado_loci	CDS	92158	92209	.	-	0	ID=BruzV2.787G20.1.CDS4;Parent=BruzV2.787G20.1
Bruz_scaf_787	Mikado_loci	exon	92158	92305	.	-	.	ID=BruzV2.787G20.1.exon4;Parent=BruzV2.787G20.1
Bruz_scaf_787	Mikado_loci	five_prime_UTR	92210	92305	.	-	.	ID=BruzV2.787G20.1.five_prime_UTR1;Parent=BruzV2.787G20.1
###
Bruz_scaf_78717	Mikado_loci	superlocus	1	1415	.	-	.	ID=Mikado_superlocus:Bruz_scaf_78717-:1-1415;Name=superlocus:Bruz_scaf_78717-:1-1415
Bruz_scaf_78717	Mikado_loci	gene	1	1415	19	-	.	ID=BruzV2.78717G2;Name=BruzV2.78717G2;multiexonic=True;superlocus=Mikado_superlocus:Bruz_scaf_78717-:1-1415
Bruz_scaf_78717	Mikado_loci	mRNA	1	1415	19	-	.	ID=BruzV2.78717G2.1;Parent=BruzV2.78717G2;Name=BruzV2.78717G2.1;alias=v1_Bruz.78717G2.1;alias=Bruz_scaf_78717.g32.t1;canonical_junctions=1;canonical_number=1;canonical_proportion=1.0;primary=True
Bruz_scaf_78717	Mikado_loci	exon	1	1287	.	-	.	ID=BruzV2.78717G2.1.exon1;Parent=BruzV2.78717G2.1
Bruz_scaf_78717	Mikado_loci	three_prime_UTR	1	186	.	-	.	ID=BruzV2.78717G2.1.three_prime_UTR1;Parent=BruzV2.78717G2.1
Bruz_scaf_78717	Mikado_loci	CDS	187	1287	.	-	0	ID=BruzV2.78717G2.1.CDS1;Parent=BruzV2.78717G2.1
Bruz_scaf_78717	Mikado_loci	CDS	1384	1413	.	-	0	ID=BruzV2.78717G2.1.CDS2;Parent=BruzV2.78717G2.1
Bruz_scaf_78717	Mikado_loci	exon	1384	1415	.	-	.	ID=BruzV2.78717G2.1.exon2;Parent=BruzV2.78717G2.1
Bruz_scaf_78717	Mikado_loci	five_prime_UTR	1414	1415	.	-	.	ID=BruzV2.78717G2.1.five_prime_UTR1;Parent=BruzV2.78717G2.1
###
Bruz_scaf_7873	Mikado_loci	superlocus	11253	14563	.	+	.	ID=Mikado_superlocus:Bruz_scaf_7873+:11253-14563;Name=superlocus:Bruz_scaf_7873+:11253-14563
Bruz_scaf_7873	Mikado_loci	gene	12076	14563	20	+	.	ID=BruzV2.7873G2;Name=BruzV2.7873G2;multiexonic=True;superlocus=Mikado_superlocus:Bruz_scaf_7873+:11253-14563
Bruz_scaf_7873	Mikado_loci	mRNA	12076	14563	20	+	.	ID=BruzV2.7873G2.1;Parent=BruzV2.7873G2;Name=BruzV2.7873G2.1;alias=v1_Bruz.7873G2.1;alias=Bruz_scaf_7873.g101.t1;canonical_junctions=1,2,3;canonical_number=3;canonical_proportion=1.0;primary=True
Bruz_scaf_7873	Mikado_loci	exon	12076	12161	.	+	.	ID=BruzV2.7873G2.1.exon1;Parent=BruzV2.7873G2.1
Bruz_scaf_7873	Mikado_loci	five_prime_UTR	12076	12077	.	+	.	ID=BruzV2.7873G2.1.five_prime_UTR1;Parent=BruzV2.7873G2.1
Bruz_scaf_7873	Mikado_loci	CDS	12078	12161	.	+	0	ID=BruzV2.7873G2.1.CDS1;Parent=BruzV2.7873G2.1
Bruz_scaf_7873	Mikado_loci	CDS	12390	12569	.	+	0	ID=BruzV2.7873G2.1.CDS2;Parent=BruzV2.7873G2.1
Bruz_scaf_7873	Mikado_loci	exon	12390	12569	.	+	.	ID=BruzV2.7873G2.1.exon2;Parent=BruzV2.7873G2.1
Bruz_scaf_7873	Mikado_loci	CDS	13026	13250	.	+	0	ID=BruzV2.7873G2.1.CDS3;Parent=BruzV2.7873G2.1
Bruz_scaf_7873	Mikado_loci	exon	13026	13250	.	+	.	ID=BruzV2.7873G2.1.exon3;Parent=BruzV2.7873G2.1
Bruz_scaf_7873	Mikado_loci	CDS	14167	14289	.	+	0	ID=BruzV2.7873G2.1.CDS4;Parent=BruzV2.7873G2.1
Bruz_scaf_7873	Mikado_loci	exon	14167	14563	.	+	.	ID=BruzV2.7873G2.1.exon4;Parent=BruzV2.7873G2.1
Bruz_scaf_7873	Mikado_loci	three_prime_UTR	14290	14563	.	+	.	ID=BruzV2.7873G2.1.three_prime_UTR1;Parent=BruzV2.7873G2.1
###
Bruz_scaf_78732	Mikado_loci	superlocus	236	737	.	+	.	ID=Mikado_superlocus:Bruz_scaf_78732+:236-737;Name=superlocus:Bruz_scaf_78732+:236-737
Bruz_scaf_78732	Mikado_loci	gene	236	737	19	+	.	ID=BruzV2.78732G2;Name=BruzV2.78732G2;multiexonic=False;superlocus=Mikado_superlocus:Bruz_scaf_78732+:236-737
Bruz_scaf_78732	Mikado_loci	mRNA	236	737	19	+	.	ID=BruzV2.78732G2.1;Parent=BruzV2.78732G2;Name=BruzV2.78732G2.1;alias=v1_Bruz.78732G2.1;alias=Bruz_scaf_78732.g33.t1;primary=True
Bruz_scaf_78732	Mikado_loci	exon	236	737	.	+	.	ID=BruzV2.78732G2.1.exon1;Parent=BruzV2.78732G2.1
Bruz_scaf_78732	Mikado_loci	five_prime_UTR	236	279	.	+	.	ID=BruzV2.78732G2.1.five_prime_UTR1;Parent=BruzV2.78732G2.1
Bruz_scaf_78732	Mikado_loci	CDS	280	627	.	+	0	ID=BruzV2.78732G2.1.CDS1;Parent=BruzV2.78732G2.1
Bruz_scaf_78732	Mikado_loci	three_prime_UTR	628	737	.	+	.	ID=BruzV2.78732G2.1.three_prime_UTR1;Parent=BruzV2.78732G2.1
###
Bruz_scaf_78736	Mikado_loci	superlocus	13	1460	.	-	.	ID=Mikado_superlocus:Bruz_scaf_78736-:13-1460;Name=superlocus:Bruz_scaf_78736-:13-1460
Bruz_scaf_78736	Mikado_loci	gene	13	519	19	-	.	ID=BruzV2.78736G2;Name=BruzV2.78736G2;multiexonic=False;superlocus=Mikado_superlocus:Bruz_scaf_78736-:13-1460
Bruz_scaf_78736	Mikado_loci	mRNA	13	519	19	-	.	ID=BruzV2.78736G2.1;Parent=BruzV2.78736G2;Name=BruzV2.78736G2.1;alias=v1_Bruz.78736G2.1;alias=MSTRG.65308.1;primary=True
Bruz_scaf_78736	Mikado_loci	exon	13	519	.	-	.	ID=BruzV2.78736G2.1.exon1;Parent=BruzV2.78736G2.1
Bruz_scaf_78736	Mikado_loci	three_prime_UTR	13	14	.	-	.	ID=BruzV2.78736G2.1.three_prime_UTR1;Parent=BruzV2.78736G2.1
Bruz_scaf_78736	Mikado_loci	CDS	15	518	.	-	0	ID=BruzV2.78736G2.1.CDS1;Parent=BruzV2.78736G2.1
Bruz_scaf_78736	Mikado_loci	five_prime_UTR	519	519	.	-	.	ID=BruzV2.78736G2.1.five_prime_UTR1;Parent=BruzV2.78736G2.1
###
Bruz_scaf_7874	Mikado_loci	superlocus	10720	13842	.	-	.	ID=Mikado_superlocus:Bruz_scaf_7874-:10720-13842;Name=superlocus:Bruz_scaf_7874-:10720-13842
Bruz_scaf_7874	Mikado_loci	gene	10720	13842	18	-	.	ID=BruzV2.7874G2;Name=BruzV2.7874G2;multiexonic=False;superlocus=Mikado_superlocus:Bruz_scaf_7874-:10720-13842
Bruz_scaf_7874	Mikado_loci	mRNA	10720	13842	18	-	.	ID=BruzV2.7874G2.1;Parent=BruzV2.7874G2;Name=BruzV2.7874G2.1;alias=st_MSTRG.68295.1;primary=True
Bruz_scaf_7874	Mikado_loci	exon	10720	13842	.	-	.	ID=BruzV2.7874G2.1.exon1;Parent=BruzV2.7874G2.1
Bruz_scaf_7874	Mikado_loci	three_prime_UTR	10720	13299	.	-	.	ID=BruzV2.7874G2.1.three_prime_UTR1;Parent=BruzV2.7874G2.1
Bruz_scaf_7874	Mikado_loci	CDS	13300	13782	.	-	0	ID=BruzV2.7874G2.1.CDS1;Parent=BruzV2.7874G2.1
Bruz_scaf_7874	Mikado_loci	five_prime_UTR	13783	13842	.	-	.	ID=BruzV2.7874G2.1.five_prime_UTR1;Parent=BruzV2.7874G2.1
###
Bruz_scaf_78759	Mikado_loci	superlocus	926	1345	.	+	.	ID=Mikado_superlocus:Bruz_scaf_78759+:926-1345;Name=superlocus:Bruz_scaf_78759+:926-1345
Bruz_scaf_78759	Mikado_loci	gene	926	1345	18	+	.	ID=BruzV2.78759G2;Name=BruzV2.78759G2;multiexonic=False;superlocus=Mikado_superlocus:Bruz_scaf_78759+:926-1345
Bruz_scaf_78759	Mikado_loci	mRNA	926	1345	18	+	.	ID=BruzV2.78759G2.1;Parent=BruzV2.78759G2;Name=BruzV2.78759G2.1;alias=st_MSTRG.68299.1;primary=True
Bruz_scaf_78759	Mikado_loci	exon	926	1345	.	+	.	ID=BruzV2.78759G2.1.exon1;Parent=BruzV2.78759G2.1
Bruz_scaf_78759	Mikado_loci	five_prime_UTR	926	926	.	+	.	ID=BruzV2.78759G2.1.five_prime_UTR1;Parent=BruzV2.78759G2.1
Bruz_scaf_78759	Mikado_loci	CDS	927	1292	.	+	0	ID=BruzV2.78759G2.1.CDS1;Parent=BruzV2.78759G2.1
Bruz_scaf_78759	Mikado_loci	three_prime_UTR	1293	1345	.	+	.	ID=BruzV2.78759G2.1.three_prime_UTR1;Parent=BruzV2.78759G2.1
###
Bruz_scaf_7876	Mikado_loci	superlocus	10851	12329	.	-	.	ID=Mikado_superlocus:Bruz_scaf_7876-:10851-12329;Name=superlocus:Bruz_scaf_7876-:10851-12329
Bruz_scaf_7876	Mikado_loci	gene	10851	12329	17	-	.	ID=BruzV2.7876G2;Name=BruzV2.7876G2;multiexonic=False;superlocus=Mikado_superlocus:Bruz_scaf_7876-:10851-12329
Bruz_scaf_7876	Mikado_loci	mRNA	10851	12329	17	-	.	ID=BruzV2.7876G2.1;Parent=BruzV2.7876G2;Name=BruzV2.7876G2.1;alias=st_MSTRG.68300.1;primary=True
Bruz_scaf_7876	Mikado_loci	exon	10851	12329	.	-	.	ID=BruzV2.7876G2.1.exon1;Parent=BruzV2.7876G2.1
Bruz_scaf_7876	Mikado_loci	three_prime_UTR	10851	11930	.	-	.	ID=BruzV2.7876G2.1.three_prime_UTR1;Parent=BruzV2.7876G2.1
Bruz_scaf_7876	Mikado_loci	CDS	11931	12329	.	-	0	ID=BruzV2.7876G2.1.CDS1;Parent=BruzV2.7876G2.1
###
Bruz_scaf_7877	Mikado_loci	superlocus	6426	7347	.	+	.	ID=Mikado_superlocus:Bruz_scaf_7877+:6426-7347;Name=superlocus:Bruz_scaf_7877+:6426-7347
Bruz_scaf_7877	Mikado_loci	gene	6426	7347	19	+	.	ID=BruzV2.7877G2;Name=BruzV2.7877G2;multiexonic=False;superlocus=Mikado_superlocus:Bruz_scaf_7877+:6426-7347
Bruz_scaf_7877	Mikado_loci	mRNA	6426	7347	19	+	.	ID=BruzV2.7877G2.1;Parent=BruzV2.7877G2;Name=BruzV2.7877G2.1;alias=v1_Bruz.7877G2.1;alias=Bruz_scaf_7877.g102.t1;primary=True
Bruz_scaf_7877	Mikado_loci	exon	6426	7347	.	+	.	ID=BruzV2.7877G2.1.exon1;Parent=BruzV2.7877G2.1
Bruz_scaf_7877	Mikado_loci	five_prime_UTR	6426	6558	.	+	.	ID=BruzV2.7877G2.1.five_prime_UTR1;Parent=BruzV2.7877G2.1
Bruz_scaf_7877	Mikado_loci	CDS	6559	6987	.	+	0	ID=BruzV2.7877G2.1.CDS1;Parent=BruzV2.7877G2.1
Bruz_scaf_7877	Mikado_loci	three_prime_UTR	6988	7347	.	+	.	ID=BruzV2.7877G2.1.three_prime_UTR1;Parent=BruzV2.7877G2.1
###
Bruz_scaf_7877	Mikado_loci	superlocus	14925	18762	.	+	.	ID=Mikado_superlocus:Bruz_scaf_7877+:14925-18762;Name=superlocus:Bruz_scaf_7877+:14925-18762
Bruz_scaf_7877	Mikado_loci	gene	14925	18762	18	+	.	ID=BruzV2.7877G4;Name=BruzV2.7877G4;multiexonic=False;superlocus=Mikado_superlocus:Bruz_scaf_7877+:14925-18762
Bruz_scaf_7877	Mikado_loci	mRNA	14925	18762	18	+	.	ID=BruzV2.7877G4.1;Parent=BruzV2.7877G4;Name=BruzV2.7877G4.1;alias=st_MSTRG.68304.1;primary=True
Bruz_scaf_7877	Mikado_loci	exon	14925	18762	.	+	.	ID=BruzV2.7877G4.1.exon1;Parent=BruzV2.7877G4.1
Bruz_scaf_7877	Mikado_loci	five_prime_UTR	14925	18275	.	+	.	ID=BruzV2.7877G4.1.five_prime_UTR1;Parent=BruzV2.7877G4.1
Bruz_scaf_7877	Mikado_loci	CDS	18276	18593	.	+	0	ID=BruzV2.7877G4.1.CDS1;Parent=BruzV2.7877G4.1
Bruz_scaf_7877	Mikado_loci	three_prime_UTR	18594	18762	.	+	.	ID=BruzV2.7877G4.1.three_prime_UTR1;Parent=BruzV2.7877G4.1
###
Bruz_scaf_78779	Mikado_loci	superlocus	257	1148	.	-	.	ID=Mikado_superlocus:Bruz_scaf_78779-:257-1148;Name=superlocus:Bruz_scaf_78779-:257-1148
Bruz_scaf_78779	Mikado_loci	gene	257	1148	18	-	.	ID=BruzV2.78779G2;Name=BruzV2.78779G2;multiexonic=False;superlocus=Mikado_superlocus:Bruz_scaf_78779-:257-1148
Bruz_scaf_78779	Mikado_loci	mRNA	257	1148	18	-	.	ID=BruzV2.78779G2.1;Parent=BruzV2.78779G2;Name=BruzV2.78779G2.1;alias=st_MSTRG.68305.1;primary=True
Bruz_scaf_78779	Mikado_loci	exon	257	1148	.	-	.	ID=BruzV2.78779G2.1.exon1;Parent=BruzV2.78779G2.1
Bruz_scaf_78779	Mikado_loci	three_prime_UTR	257	257	.	-	.	ID=BruzV2.78779G2.1.three_prime_UTR1;Parent=BruzV2.78779G2.1
Bruz_scaf_78779	Mikado_loci	CDS	258	683	.	-	0	ID=BruzV2.78779G2.1.CDS1;Parent=BruzV2.78779G2.1
Bruz_scaf_78779	Mikado_loci	five_prime_UTR	684	1148	.	-	.	ID=BruzV2.78779G2.1.five_prime_UTR1;Parent=BruzV2.78779G2.1
###
Bruz_scaf_78781	Mikado_loci	superlocus	1	486	.	-	.	ID=Mikado_superlocus:Bruz_scaf_78781-:1-486;Name=superlocus:Bruz_scaf_78781-:1-486
Bruz_scaf_78781	Mikado_loci	gene	1	486	18	-	.	ID=BruzV2.78781G2;Name=BruzV2.78781G2;multiexonic=False;superlocus=Mikado_superlocus:Bruz_scaf_78781-:1-486
Bruz_scaf_78781	Mikado_loci	mRNA	1	486	18	-	.	ID=BruzV2.78781G2.1;Parent=BruzV2.78781G2;Name=BruzV2.78781G2.1;alias=st_MSTRG.68306.1;primary=True
Bruz_scaf_78781	Mikado_loci	exon	1	486	.	-	.	ID=BruzV2.78781G2.1.exon1;Parent=BruzV2.78781G2.1
Bruz_scaf_78781	Mikado_loci	three_prime_UTR	1	142	.	-	.	ID=BruzV2.78781G2.1.three_prime_UTR1;Parent=BruzV2.78781G2.1
Bruz_scaf_78781	Mikado_loci	CDS	143	484	.	-	0	ID=BruzV2.78781G2.1.CDS1;Parent=BruzV2.78781G2.1
Bruz_scaf_78781	Mikado_loci	five_prime_UTR	485	486	.	-	.	ID=BruzV2.78781G2.1.five_prime_UTR1;Parent=BruzV2.78781G2.1
###
Bruz_scaf_788	Mikado_loci	superlocus	596	4344	.	+	.	ID=Mikado_superlocus:Bruz_scaf_788+:596-4344;Name=superlocus:Bruz_scaf_788+:596-4344
Bruz_scaf_788	Mikado_loci	gene	596	4344	20	+	.	ID=BruzV2.788G2;Name=BruzV2.788G2;multiexonic=True;superlocus=Mikado_superlocus:Bruz_scaf_788+:596-4344
Bruz_scaf_788	Mikado_loci	mRNA	596	4344	20	+	.	ID=BruzV2.788G2.1;Parent=BruzV2.788G2;Name=BruzV2.788G2.1;alias=v1_Bruz.788G2.1;alias=Bruz_scaf_788.g121.t1;canonical_junctions=1,2,3,4,5,7,8,9;canonical_number=8;canonical_proportion=0.8888888888888888;primary=True
Bruz_scaf_788	Mikado_loci	exon	596	930	.	+	.	ID=BruzV2.788G2.1.exon1;Parent=BruzV2.788G2.1
Bruz_scaf_788	Mikado_loci	five_prime_UTR	596	650	.	+	.	ID=BruzV2.788G2.1.five_prime_UTR1;Parent=BruzV2.788G2.1
Bruz_scaf_788	Mikado_loci	CDS	651	930	.	+	0	ID=BruzV2.788G2.1.CDS1;Parent=BruzV2.788G2.1
Bruz_scaf_788	Mikado_loci	CDS	1022	1162	.	+	2	ID=BruzV2.788G2.1.CDS2;Parent=BruzV2.788G2.1
Bruz_scaf_788	Mikado_loci	exon	1022	1162	.	+	.	ID=BruzV2.788G2.1.exon2;Parent=BruzV2.788G2.1
Bruz_scaf_788	Mikado_loci	CDS	1313	1452	.	+	2	ID=BruzV2.788G2.1.CDS3;Parent=BruzV2.788G2.1
Bruz_scaf_788	Mikado_loci	exon	1313	1452	.	+	.	ID=BruzV2.788G2.1.exon3;Parent=BruzV2.788G2.1
Bruz_scaf_788	Mikado_loci	CDS	1697	1769	.	+	0	ID=BruzV2.788G2.1.CDS4;Parent=BruzV2.788G2.1
Bruz_scaf_788	Mikado_loci	exon	1697	1769	.	+	.	ID=BruzV2.788G2.1.exon4;Parent=BruzV2.788G2.1
Bruz_scaf_788	Mikado_loci	CDS	2022	2092	.	+	2	ID=BruzV2.788G2.1.CDS5;Parent=BruzV2.788G2.1
Bruz_scaf_788	Mikado_loci	exon	2022	2092	.	+	.	ID=BruzV2.788G2.1.exon5;Parent=BruzV2.788G2.1
Bruz_scaf_788	Mikado_loci	CDS	2776	2928	.	+	0	ID=BruzV2.788G2.1.CDS6;Parent=BruzV2.788G2.1
Bruz_scaf_788	Mikado_loci	exon	2776	2928	.	+	.	ID=BruzV2.788G2.1.exon6;Parent=BruzV2.788G2.1
Bruz_scaf_788	Mikado_loci	CDS	3192	3287	.	+	0	ID=BruzV2.788G2.1.CDS7;Parent=BruzV2.788G2.1
Bruz_scaf_788	Mikado_loci	exon	3192	3287	.	+	.	ID=BruzV2.788G2.1.exon7;Parent=BruzV2.788G2.1
Bruz_scaf_788	Mikado_loci	CDS	3469	3639	.	+	0	ID=BruzV2.788G2.1.CDS8;Parent=BruzV2.788G2.1
Bruz_scaf_788	Mikado_loci	exon	3469	3639	.	+	.	ID=BruzV2.788G2.1.exon8;Parent=BruzV2.788G2.1
Bruz_scaf_788	Mikado_loci	CDS	3721	3800	.	+	0	ID=BruzV2.788G2.1.CDS9;Parent=BruzV2.788G2.1
Bruz_scaf_788	Mikado_loci	exon	3721	3800	.	+	.	ID=BruzV2.788G2.1.exon9;Parent=BruzV2.788G2.1
Bruz_scaf_788	Mikado_loci	CDS	4046	4160	.	+	1	ID=BruzV2.788G2.1.CDS10;Parent=BruzV2.788G2.1
Bruz_scaf_788	Mikado_loci	exon	4046	4344	.	+	.	ID=BruzV2.788G2.1.exon10;Parent=BruzV2.788G2.1
Bruz_scaf_788	Mikado_loci	three_prime_UTR	4161	4344	.	+	.	ID=BruzV2.788G2.1.three_prime_UTR1;Parent=BruzV2.788G2.1
###
Bruz_scaf_788	Mikado_loci	superlocus	12436	16540	.	+	.	ID=Mikado_superlocus:Bruz_scaf_788+:12436-16540;Name=superlocus:Bruz_scaf_788+:12436-16540
Bruz_scaf_788	Mikado_loci	gene	12436	16540	20	+	.	ID=BruzV2.788G4;Name=BruzV2.788G4;multiexonic=True;superlocus=Mikado_superlocus:Bruz_scaf_788+:12436-16540
Bruz_scaf_788	Mikado_loci	mRNA	12436	16540	20	+	.	ID=BruzV2.788G4.1;Parent=BruzV2.788G4;Name=BruzV2.788G4.1;alias=v1_Bruz.788G4.1;alias=Bruz_scaf_788.g122.t1;canonical_junctions=1,2,3,4,5,6,7,8,9,10;canonical_number=10;canonical_proportion=1.0;primary=True
Bruz_scaf_788	Mikado_loci	exon	12436	12621	.	+	.	ID=BruzV2.788G4.1.exon1;Parent=BruzV2.788G4.1
Bruz_scaf_788	Mikado_loci	five_prime_UTR	12436	12548	.	+	.	ID=BruzV2.788G4.1.five_prime_UTR1;Parent=BruzV2.788G4.1
Bruz_scaf_788	Mikado_loci	CDS	12549	12621	.	+	0	ID=BruzV2.788G4.1.CDS1;Parent=BruzV2.788G4.1
Bruz_scaf_788	Mikado_loci	CDS	12880	13026	.	+	2	ID=BruzV2.788G4.1.CDS2;Parent=BruzV2.788G4.1
Bruz_scaf_788	Mikado_loci	exon	12880	13026	.	+	.	ID=BruzV2.788G4.1.exon2;Parent=BruzV2.788G4.1
Bruz_scaf_788	Mikado_loci	CDS	13127	13258	.	+	2	ID=BruzV2.788G4.1.CDS3;Parent=BruzV2.788G4.1
Bruz_scaf_788	Mikado_loci	exon	13127	13258	.	+	.	ID=BruzV2.788G4.1.exon3;Parent=BruzV2.788G4.1
Bruz_scaf_788	Mikado_loci	CDS	13344	13483	.	+	2	ID=BruzV2.788G4.1.CDS4;Parent=BruzV2.788G4.1
Bruz_scaf_788	Mikado_loci	exon	13344	13483	.	+	.	ID=BruzV2.788G4.1.exon4;Parent=BruzV2.788G4.1
Bruz_scaf_788	Mikado_loci	CDS	13566	13655	.	+	0	ID=BruzV2.788G4.1.CDS5;Parent=BruzV2.788G4.1
Bruz_scaf_788	Mikado_loci	exon	13566	13655	.	+	.	ID=BruzV2.788G4.1.exon5;Parent=BruzV2.788G4.1
Bruz_scaf_788	Mikado_loci	CDS	13829	13957	.	+	0	ID=BruzV2.788G4.1.CDS6;Parent=BruzV2.788G4.1
Bruz_scaf_788	Mikado_loci	exon	13829	13957	.	+	.	ID=BruzV2.788G4.1.exon6;Parent=BruzV2.788G4.1
Bruz_scaf_788	Mikado_loci	CDS	14712	14864	.	+	0	ID=BruzV2.788G4.1.CDS7;Parent=BruzV2.788G4.1
Bruz_scaf_788	Mikado_loci	exon	14712	14864	.	+	.	ID=BruzV2.788G4.1.exon7;Parent=BruzV2.788G4.1
Bruz_scaf_788	Mikado_loci	CDS	15004	15105	.	+	0	ID=BruzV2.788G4.1.CDS8;Parent=BruzV2.788G4.1
Bruz_scaf_788	Mikado_loci	exon	15004	15105	.	+	.	ID=BruzV2.788G4.1.exon8;Parent=BruzV2.788G4.1
Bruz_scaf_788	Mikado_loci	CDS	15834	16004	.	+	0	ID=BruzV2.788G4.1.CDS9;Parent=BruzV2.788G4.1
Bruz_scaf_788	Mikado_loci	exon	15834	16004	.	+	.	ID=BruzV2.788G4.1.exon9;Parent=BruzV2.788G4.1
Bruz_scaf_788	Mikado_loci	CDS	16099	16178	.	+	0	ID=BruzV2.788G4.1.CDS10;Parent=BruzV2.788G4.1
Bruz_scaf_788	Mikado_loci	exon	16099	16178	.	+	.	ID=BruzV2.788G4.1.exon10;Parent=BruzV2.788G4.1
Bruz_scaf_788	Mikado_loci	CDS	16322	16367	.	+	1	ID=BruzV2.788G4.1.CDS11;Parent=BruzV2.788G4.1
Bruz_scaf_788	Mikado_loci	exon	16322	16540	.	+	.	ID=BruzV2.788G4.1.exon11;Parent=BruzV2.788G4.1
Bruz_scaf_788	Mikado_loci	three_prime_UTR	16368	16540	.	+	.	ID=BruzV2.788G4.1.three_prime_UTR1;Parent=BruzV2.788G4.1
###
Bruz_scaf_788	Mikado_loci	superlocus	19106	22883	.	+	.	ID=Mikado_superlocus:Bruz_scaf_788+:19106-22883;Name=superlocus:Bruz_scaf_788+:19106-22883
Bruz_scaf_788	Mikado_loci	gene	19106	22883	20	+	.	ID=BruzV2.788G6;Name=BruzV2.788G6;multiexonic=True;superlocus=Mikado_superlocus:Bruz_scaf_788+:19106-22883
Bruz_scaf_788	Mikado_loci	mRNA	19106	22883	20	+	.	ID=BruzV2.788G6.1;Parent=BruzV2.788G6;Name=BruzV2.788G6.1;alias=v1_Bruz.788G6.1;alias=Bruz_scaf_788.g123.t1;canonical_junctions=1,2,3,4,5,6;canonical_number=6;canonical_proportion=1.0;primary=True
Bruz_scaf_788	Mikado_loci	exon	19106	19335	.	+	.	ID=BruzV2.788G6.1.exon1;Parent=BruzV2.788G6.1
Bruz_scaf_788	Mikado_loci	five_prime_UTR	19106	19224	.	+	.	ID=BruzV2.788G6.1.five_prime_UTR1;Parent=BruzV2.788G6.1
Bruz_scaf_788	Mikado_loci	CDS	19225	19335	.	+	0	ID=BruzV2.788G6.1.CDS1;Parent=BruzV2.788G6.1
Bruz_scaf_788	Mikado_loci	CDS	19634	19762	.	+	0	ID=BruzV2.788G6.1.CDS2;Parent=BruzV2.788G6.1
Bruz_scaf_788	Mikado_loci	exon	19634	19762	.	+	.	ID=BruzV2.788G6.1.exon2;Parent=BruzV2.788G6.1
Bruz_scaf_788	Mikado_loci	CDS	20270	20383	.	+	0	ID=BruzV2.788G6.1.CDS3;Parent=BruzV2.788G6.1
Bruz_scaf_788	Mikado_loci	exon	20270	20383	.	+	.	ID=BruzV2.788G6.1.exon3;Parent=BruzV2.788G6.1
Bruz_scaf_788	Mikado_loci	CDS	20790	20960	.	+	0	ID=BruzV2.788G6.1.CDS4;Parent=BruzV2.788G6.1
Bruz_scaf_788	Mikado_loci	exon	20790	20960	.	+	.	ID=BruzV2.788G6.1.exon4;Parent=BruzV2.788G6.1
Bruz_scaf_788	Mikado_loci	CDS	22184	22354	.	+	0	ID=BruzV2.788G6.1.CDS5;Parent=BruzV2.788G6.1
Bruz_scaf_788	Mikado_loci	exon	22184	22354	.	+	.	ID=BruzV2.788G6.1.exon5;Parent=BruzV2.788G6.1
Bruz_scaf_788	Mikado_loci	CDS	22444	22523	.	+	0	ID=BruzV2.788G6.1.CDS6;Parent=BruzV2.788G6.1
Bruz_scaf_788	Mikado_loci	exon	22444	22523	.	+	.	ID=BruzV2.788G6.1.exon6;Parent=BruzV2.788G6.1
Bruz_scaf_788	Mikado_loci	CDS	22773	22848	.	+	1	ID=BruzV2.788G6.1.CDS7;Parent=BruzV2.788G6.1
Bruz_scaf_788	Mikado_loci	exon	22773	22883	.	+	.	ID=BruzV2.788G6.1.exon7;Parent=BruzV2.788G6.1
Bruz_scaf_788	Mikado_loci	three_prime_UTR	22849	22883	.	+	.	ID=BruzV2.788G6.1.three_prime_UTR1;Parent=BruzV2.788G6.1
###
Bruz_scaf_788	Mikado_loci	superlocus	25076	29330	.	+	.	ID=Mikado_superlocus:Bruz_scaf_788+:25076-29330;Name=superlocus:Bruz_scaf_788+:25076-29330
Bruz_scaf_788	Mikado_loci	gene	25076	29330	20	+	.	ID=BruzV2.788G8;Name=BruzV2.788G8;multiexonic=True;superlocus=Mikado_superlocus:Bruz_scaf_788+:25076-29330
Bruz_scaf_788	Mikado_loci	mRNA	25076	29330	20	+	.	ID=BruzV2.788G8.1;Parent=BruzV2.788G8;Name=BruzV2.788G8.1;alias=v1_Bruz.788G8.1;alias=Bruz_scaf_788.g124.t1;canonical_junctions=1,2,3,4,5,6,7,8,9,10,11;canonical_number=11;canonical_proportion=1.0;primary=True
Bruz_scaf_788	Mikado_loci	exon	25076	25216	.	+	.	ID=BruzV2.788G8.1.exon1;Parent=BruzV2.788G8.1
Bruz_scaf_788	Mikado_loci	five_prime_UTR	25076	25137	.	+	.	ID=BruzV2.788G8.1.five_prime_UTR1;Parent=BruzV2.788G8.1
Bruz_scaf_788	Mikado_loci	CDS	25138	25216	.	+	0	ID=BruzV2.788G8.1.CDS1;Parent=BruzV2.788G8.1
Bruz_scaf_788	Mikado_loci	CDS	25422	25568	.	+	2	ID=BruzV2.788G8.1.CDS2;Parent=BruzV2.788G8.1
Bruz_scaf_788	Mikado_loci	exon	25422	25568	.	+	.	ID=BruzV2.788G8.1.exon2;Parent=BruzV2.788G8.1
Bruz_scaf_788	Mikado_loci	CDS	25639	25770	.	+	2	ID=BruzV2.788G8.1.CDS3;Parent=BruzV2.788G8.1
Bruz_scaf_788	Mikado_loci	exon	25639	25770	.	+	.	ID=BruzV2.788G8.1.exon3;Parent=BruzV2.788G8.1
Bruz_scaf_788	Mikado_loci	CDS	25836	25975	.	+	2	ID=BruzV2.788G8.1.CDS4;Parent=BruzV2.788G8.1
Bruz_scaf_788	Mikado_loci	exon	25836	25975	.	+	.	ID=BruzV2.788G8.1.exon4;Parent=BruzV2.788G8.1
Bruz_scaf_788	Mikado_loci	CDS	26164	26250	.	+	0	ID=BruzV2.788G8.1.CDS5;Parent=BruzV2.788G8.1
Bruz_scaf_788	Mikado_loci	exon	26164	26250	.	+	.	ID=BruzV2.788G8.1.exon5;Parent=BruzV2.788G8.1
Bruz_scaf_788	Mikado_loci	CDS	26384	26437	.	+	0	ID=BruzV2.788G8.1.CDS6;Parent=BruzV2.788G8.1
Bruz_scaf_788	Mikado_loci	exon	26384	26437	.	+	.	ID=BruzV2.788G8.1.exon6;Parent=BruzV2.788G8.1
Bruz_scaf_788	Mikado_loci	CDS	26800	26874	.	+	0	ID=BruzV2.788G8.1.CDS7;Parent=BruzV2.788G8.1
Bruz_scaf_788	Mikado_loci	exon	26800	26874	.	+	.	ID=BruzV2.788G8.1.exon7;Parent=BruzV2.788G8.1
Bruz_scaf_788	Mikado_loci	CDS	27527	27679	.	+	0	ID=BruzV2.788G8.1.CDS8;Parent=BruzV2.788G8.1
Bruz_scaf_788	Mikado_loci	exon	27527	27679	.	+	.	ID=BruzV2.788G8.1.exon8;Parent=BruzV2.788G8.1
Bruz_scaf_788	Mikado_loci	CDS	27821	27922	.	+	0	ID=BruzV2.788G8.1.CDS9;Parent=BruzV2.788G8.1
Bruz_scaf_788	Mikado_loci	exon	27821	27922	.	+	.	ID=BruzV2.788G8.1.exon9;Parent=BruzV2.788G8.1
Bruz_scaf_788	Mikado_loci	CDS	28763	28933	.	+	0	ID=BruzV2.788G8.1.CDS10;Parent=BruzV2.788G8.1
Bruz_scaf_788	Mikado_loci	exon	28763	28933	.	+	.	ID=BruzV2.788G8.1.exon10;Parent=BruzV2.788G8.1
Bruz_scaf_788	Mikado_loci	CDS	29007	29092	.	+	0	ID=BruzV2.788G8.1.CDS11;Parent=BruzV2.788G8.1
Bruz_scaf_788	Mikado_loci	exon	29007	29092	.	+	.	ID=BruzV2.788G8.1.exon11;Parent=BruzV2.788G8.1
Bruz_scaf_788	Mikado_loci	CDS	29238	29292	.	+	1	ID=BruzV2.788G8.1.CDS12;Parent=BruzV2.788G8.1
Bruz_scaf_788	Mikado_loci	exon	29238	29330	.	+	.	ID=BruzV2.788G8.1.exon12;Parent=BruzV2.788G8.1
Bruz_scaf_788	Mikado_loci	three_prime_UTR	29293	29330	.	+	.	ID=BruzV2.788G8.1.three_prime_UTR1;Parent=BruzV2.788G8.1
###
Bruz_scaf_788	Mikado_loci	superlocus	33926	37134	.	+	.	ID=Mikado_superlocus:Bruz_scaf_788+:33926-37134;Name=superlocus:Bruz_scaf_788+:33926-37134
Bruz_scaf_788	Mikado_loci	gene	33926	37134	20	+	.	ID=BruzV2.788G10;Name=BruzV2.788G10;multiexonic=True;superlocus=Mikado_superlocus:Bruz_scaf_788+:33926-37134
Bruz_scaf_788	Mikado_loci	mRNA	33926	37134	20	+	.	ID=BruzV2.788G10.1;Parent=BruzV2.788G10;Name=BruzV2.788G10.1;alias=v1_Bruz.788G12.1;alias=Bruz_scaf_788.g125.t1;canonical_junctions=1,2,3,4,5,6,7,8,9;canonical_number=9;canonical_proportion=1.0;primary=True
Bruz_scaf_788	Mikado_loci	exon	33926	34101	.	+	.	ID=BruzV2.788G10.1.exon1;Parent=BruzV2.788G10.1
Bruz_scaf_788	Mikado_loci	five_prime_UTR	33926	34001	.	+	.	ID=BruzV2.788G10.1.five_prime_UTR1;Parent=BruzV2.788G10.1
Bruz_scaf_788	Mikado_loci	CDS	34002	34101	.	+	0	ID=BruzV2.788G10.1.CDS1;Parent=BruzV2.788G10.1
Bruz_scaf_788	Mikado_loci	CDS	34221	34352	.	+	2	ID=BruzV2.788G10.1.CDS2;Parent=BruzV2.788G10.1
Bruz_scaf_788	Mikado_loci	exon	34221	34352	.	+	.	ID=BruzV2.788G10.1.exon2;Parent=BruzV2.788G10.1
Bruz_scaf_788	Mikado_loci	CDS	34449	34591	.	+	2	ID=BruzV2.788G10.1.CDS3;Parent=BruzV2.788G10.1
Bruz_scaf_788	Mikado_loci	exon	34449	34591	.	+	.	ID=BruzV2.788G10.1.exon3;Parent=BruzV2.788G10.1
Bruz_scaf_788	Mikado_loci	CDS	34801	34887	.	+	0	ID=BruzV2.788G10.1.CDS4;Parent=BruzV2.788G10.1
Bruz_scaf_788	Mikado_loci	exon	34801	34887	.	+	.	ID=BruzV2.788G10.1.exon4;Parent=BruzV2.788G10.1
Bruz_scaf_788	Mikado_loci	CDS	35100	35228	.	+	0	ID=BruzV2.788G10.1.CDS5;Parent=BruzV2.788G10.1
Bruz_scaf_788	Mikado_loci	exon	35100	35228	.	+	.	ID=BruzV2.788G10.1.exon5;Parent=BruzV2.788G10.1
Bruz_scaf_788	Mikado_loci	CDS	35858	36010	.	+	0	ID=BruzV2.788G10.1.CDS6;Parent=BruzV2.788G10.1
Bruz_scaf_788	Mikado_loci	exon	35858	36010	.	+	.	ID=BruzV2.788G10.1.exon6;Parent=BruzV2.788G10.1
Bruz_scaf_788	Mikado_loci	CDS	36110	36199	.	+	0	ID=BruzV2.788G10.1.CDS7;Parent=BruzV2.788G10.1
Bruz_scaf_788	Mikado_loci	exon	36110	36199	.	+	.	ID=BruzV2.788G10.1.exon7;Parent=BruzV2.788G10.1
Bruz_scaf_788	Mikado_loci	CDS	36547	36717	.	+	0	ID=BruzV2.788G10.1.CDS8;Parent=BruzV2.788G10.1
Bruz_scaf_788	Mikado_loci	exon	36547	36717	.	+	.	ID=BruzV2.788G10.1.exon8;Parent=BruzV2.788G10.1
Bruz_scaf_788	Mikado_loci	CDS	36819	36898	.	+	0	ID=BruzV2.788G10.1.CDS9;Parent=BruzV2.788G10.1
Bruz_scaf_788	Mikado_loci	exon	36819	36898	.	+	.	ID=BruzV2.788G10.1.exon9;Parent=BruzV2.788G10.1
Bruz_scaf_788	Mikado_loci	CDS	37009	37063	.	+	1	ID=BruzV2.788G10.1.CDS10;Parent=BruzV2.788G10.1
Bruz_scaf_788	Mikado_loci	exon	37009	37134	.	+	.	ID=BruzV2.788G10.1.exon10;Parent=BruzV2.788G10.1
Bruz_scaf_788	Mikado_loci	three_prime_UTR	37064	37134	.	+	.	ID=BruzV2.788G10.1.three_prime_UTR1;Parent=BruzV2.788G10.1
###
Bruz_scaf_788	Mikado_loci	superlocus	42576	47963	.	+	.	ID=Mikado_superlocus:Bruz_scaf_788+:42576-47963;Name=superlocus:Bruz_scaf_788+:42576-47963
Bruz_scaf_788	Mikado_loci	gene	42576	47963	20	+	.	ID=BruzV2.788G12;Name=BruzV2.788G12;multiexonic=True;superlocus=Mikado_superlocus:Bruz_scaf_788+:42576-47963
Bruz_scaf_788	Mikado_loci	mRNA	42576	47963	20	+	.	ID=BruzV2.788G12.1;Parent=BruzV2.788G12;Name=BruzV2.788G12.1;alias=v1_Bruz.788G14.1;alias=Bruz_scaf_788.g126.t2;canonical_junctions=1,2,3,4,5,6,7,8,9,10,11,12,13,14,15;canonical_number=15;canonical_proportion=1.0;primary=True
Bruz_scaf_788	Mikado_loci	exon	42576	42862	.	+	.	ID=BruzV2.788G12.1.exon1;Parent=BruzV2.788G12.1
Bruz_scaf_788	Mikado_loci	five_prime_UTR	42576	42729	.	+	.	ID=BruzV2.788G12.1.five_prime_UTR1;Parent=BruzV2.788G12.1
Bruz_scaf_788	Mikado_loci	CDS	42730	42862	.	+	0	ID=BruzV2.788G12.1.CDS1;Parent=BruzV2.788G12.1
Bruz_scaf_788	Mikado_loci	CDS	42961	43107	.	+	2	ID=BruzV2.788G12.1.CDS2;Parent=BruzV2.788G12.1
Bruz_scaf_788	Mikado_loci	exon	42961	43107	.	+	.	ID=BruzV2.788G12.1.exon2;Parent=BruzV2.788G12.1
Bruz_scaf_788	Mikado_loci	CDS	43234	43373	.	+	2	ID=BruzV2.788G12.1.CDS3;Parent=BruzV2.788G12.1
Bruz_scaf_788	Mikado_loci	exon	43234	43373	.	+	.	ID=BruzV2.788G12.1.exon3;Parent=BruzV2.788G12.1
Bruz_scaf_788	Mikado_loci	CDS	43584	43670	.	+	0	ID=BruzV2.788G12.1.CDS4;Parent=BruzV2.788G12.1
Bruz_scaf_788	Mikado_loci	exon	43584	43670	.	+	.	ID=BruzV2.788G12.1.exon4;Parent=BruzV2.788G12.1
Bruz_scaf_788	Mikado_loci	CDS	43748	43876	.	+	0	ID=BruzV2.788G12.1.CDS5;Parent=BruzV2.788G12.1
Bruz_scaf_788	Mikado_loci	exon	43748	43876	.	+	.	ID=BruzV2.788G12.1.exon5;Parent=BruzV2.788G12.1
Bruz_scaf_788	Mikado_loci	CDS	44475	44748	.	+	0	ID=BruzV2.788G12.1.CDS6;Parent=BruzV2.788G12.1
Bruz_scaf_788	Mikado_loci	exon	44475	44748	.	+	.	ID=BruzV2.788G12.1.exon6;Parent=BruzV2.788G12.1
Bruz_scaf_788	Mikado_loci	CDS	44817	44963	.	+	2	ID=BruzV2.788G12.1.CDS7;Parent=BruzV2.788G12.1
Bruz_scaf_788	Mikado_loci	exon	44817	44963	.	+	.	ID=BruzV2.788G12.1.exon7;Parent=BruzV2.788G12.1
Bruz_scaf_788	Mikado_loci	CDS	45056	45205	.	+	2	ID=BruzV2.788G12.1.CDS8;Parent=BruzV2.788G12.1
Bruz_scaf_788	Mikado_loci	exon	45056	45205	.	+	.	ID=BruzV2.788G12.1.exon8;Parent=BruzV2.788G12.1
Bruz_scaf_788	Mikado_loci	CDS	45355	45494	.	+	2	ID=BruzV2.788G12.1.CDS9;Parent=BruzV2.788G12.1
Bruz_scaf_788	Mikado_loci	exon	45355	45494	.	+	.	ID=BruzV2.788G12.1.exon9;Parent=BruzV2.788G12.1
Bruz_scaf_788	Mikado_loci	CDS	45706	45792	.	+	0	ID=BruzV2.788G12.1.CDS10;Parent=BruzV2.788G12.1
Bruz_scaf_788	Mikado_loci	exon	45706	45792	.	+	.	ID=BruzV2.788G12.1.exon10;Parent=BruzV2.788G12.1
Bruz_scaf_788	Mikado_loci	CDS	45889	46017	.	+	0	ID=BruzV2.788G12.1.CDS11;Parent=BruzV2.788G12.1
Bruz_scaf_788	Mikado_loci	exon	45889	46017	.	+	.	ID=BruzV2.788G12.1.exon11;Parent=BruzV2.788G12.1
Bruz_scaf_788	Mikado_loci	CDS	46556	46708	.	+	0	ID=BruzV2.788G12.1.CDS12;Parent=BruzV2.788G12.1
Bruz_scaf_788	Mikado_loci	exon	46556	46708	.	+	.	ID=BruzV2.788G12.1.exon12;Parent=BruzV2.788G12.1
Bruz_scaf_788	Mikado_loci	CDS	46855	46950	.	+	0	ID=BruzV2.788G12.1.CDS13;Parent=BruzV2.788G12.1
Bruz_scaf_788	Mikado_loci	exon	46855	46950	.	+	.	ID=BruzV2.788G12.1.exon13;Parent=BruzV2.788G12.1
Bruz_scaf_788	Mikado_loci	CDS	47185	47355	.	+	0	ID=BruzV2.788G12.1.CDS14;Parent=BruzV2.788G12.1
Bruz_scaf_788	Mikado_loci	exon	47185	47355	.	+	.	ID=BruzV2.788G12.1.exon14;Parent=BruzV2.788G12.1
Bruz_scaf_788	Mikado_loci	CDS	47475	47554	.	+	0	ID=BruzV2.788G12.1.CDS15;Parent=BruzV2.788G12.1
Bruz_scaf_788	Mikado_loci	exon	47475	47554	.	+	.	ID=BruzV2.788G12.1.exon15;Parent=BruzV2.788G12.1
Bruz_scaf_788	Mikado_loci	CDS	47683	47752	.	+	1	ID=BruzV2.788G12.1.CDS16;Parent=BruzV2.788G12.1
Bruz_scaf_788	Mikado_loci	exon	47683	47963	.	+	.	ID=BruzV2.788G12.1.exon16;Parent=BruzV2.788G12.1
Bruz_scaf_788	Mikado_loci	three_prime_UTR	47753	47963	.	+	.	ID=BruzV2.788G12.1.three_prime_UTR1;Parent=BruzV2.788G12.1
###
Bruz_scaf_788	Mikado_loci	superlocus	78216	83391	.	+	.	ID=Mikado_superlocus:Bruz_scaf_788+:78216-83391;Name=superlocus:Bruz_scaf_788+:78216-83391
Bruz_scaf_788	Mikado_loci	gene	78216	83291	20	+	.	ID=BruzV2.788G14;Name=BruzV2.788G14;multiexonic=True;superlocus=Mikado_superlocus:Bruz_scaf_788+:78216-83391
Bruz_scaf_788	Mikado_loci	mRNA	78216	83291	20	+	.	ID=BruzV2.788G14.1;Parent=BruzV2.788G14;Name=BruzV2.788G14.1;alias=v1_Bruz.788G18.1;alias=Bruz_scaf_788.g128.t1;canonical_junctions=1,2,3,4,5,6,7,8,9,10,11;canonical_number=11;canonical_proportion=1.0;primary=True
Bruz_scaf_788	Mikado_loci	exon	78216	79098	.	+	.	ID=BruzV2.788G14.1.exon1;Parent=BruzV2.788G14.1
Bruz_scaf_788	Mikado_loci	five_prime_UTR	78216	79017	.	+	.	ID=BruzV2.788G14.1.five_prime_UTR1;Parent=BruzV2.788G14.1
Bruz_scaf_788	Mikado_loci	CDS	79018	79098	.	+	0	ID=BruzV2.788G14.1.CDS1;Parent=BruzV2.788G14.1
Bruz_scaf_788	Mikado_loci	CDS	79764	79857	.	+	0	ID=BruzV2.788G14.1.CDS2;Parent=BruzV2.788G14.1
Bruz_scaf_788	Mikado_loci	exon	79764	79857	.	+	.	ID=BruzV2.788G14.1.exon2;Parent=BruzV2.788G14.1
Bruz_scaf_788	Mikado_loci	CDS	79935	80039	.	+	2	ID=BruzV2.788G14.1.CDS3;Parent=BruzV2.788G14.1
Bruz_scaf_788	Mikado_loci	exon	79935	80039	.	+	.	ID=BruzV2.788G14.1.exon3;Parent=BruzV2.788G14.1
Bruz_scaf_788	Mikado_loci	CDS	80215	80298	.	+	2	ID=BruzV2.788G14.1.CDS4;Parent=BruzV2.788G14.1
Bruz_scaf_788	Mikado_loci	exon	80215	80298	.	+	.	ID=BruzV2.788G14.1.exon4;Parent=BruzV2.788G14.1
Bruz_scaf_788	Mikado_loci	CDS	80433	80506	.	+	2	ID=BruzV2.788G14.1.CDS5;Parent=BruzV2.788G14.1
Bruz_scaf_788	Mikado_loci	exon	80433	80506	.	+	.	ID=BruzV2.788G14.1.exon5;Parent=BruzV2.788G14.1
Bruz_scaf_788	Mikado_loci	CDS	80983	81047	.	+	0	ID=BruzV2.788G14.1.CDS6;Parent=BruzV2.788G14.1
Bruz_scaf_788	Mikado_loci	exon	80983	81047	.	+	.	ID=BruzV2.788G14.1.exon6;Parent=BruzV2.788G14.1
Bruz_scaf_788	Mikado_loci	CDS	81161	81224	.	+	1	ID=BruzV2.788G14.1.CDS7;Parent=BruzV2.788G14.1
Bruz_scaf_788	Mikado_loci	exon	81161	81224	.	+	.	ID=BruzV2.788G14.1.exon7;Parent=BruzV2.788G14.1
Bruz_scaf_788	Mikado_loci	CDS	81391	81456	.	+	0	ID=BruzV2.788G14.1.CDS8;Parent=BruzV2.788G14.1
Bruz_scaf_788	Mikado_loci	exon	81391	81456	.	+	.	ID=BruzV2.788G14.1.exon8;Parent=BruzV2.788G14.1
Bruz_scaf_788	Mikado_loci	CDS	81820	81876	.	+	0	ID=BruzV2.788G14.1.CDS9;Parent=BruzV2.788G14.1
Bruz_scaf_788	Mikado_loci	exon	81820	81876	.	+	.	ID=BruzV2.788G14.1.exon9;Parent=BruzV2.788G14.1
Bruz_scaf_788	Mikado_loci	CDS	82310	82354	.	+	0	ID=BruzV2.788G14.1.CDS10;Parent=BruzV2.788G14.1
Bruz_scaf_788	Mikado_loci	exon	82310	82354	.	+	.	ID=BruzV2.788G14.1.exon10;Parent=BruzV2.788G14.1
Bruz_scaf_788	Mikado_loci	CDS	82457	82510	.	+	0	ID=BruzV2.788G14.1.CDS11;Parent=BruzV2.788G14.1
Bruz_scaf_788	Mikado_loci	exon	82457	82510	.	+	.	ID=BruzV2.788G14.1.exon11;Parent=BruzV2.788G14.1
Bruz_scaf_788	Mikado_loci	CDS	83035	83178	.	+	0	ID=BruzV2.788G14.1.CDS12;Parent=BruzV2.788G14.1
Bruz_scaf_788	Mikado_loci	exon	83035	83291	.	+	.	ID=BruzV2.788G14.1.exon12;Parent=BruzV2.788G14.1
Bruz_scaf_788	Mikado_loci	three_prime_UTR	83179	83291	.	+	.	ID=BruzV2.788G14.1.three_prime_UTR1;Parent=BruzV2.788G14.1
###
Bruz_scaf_788	Mikado_loci	superlocus	88318	90666	.	+	.	ID=Mikado_superlocus:Bruz_scaf_788+:88318-90666;Name=superlocus:Bruz_scaf_788+:88318-90666
Bruz_scaf_788	Mikado_loci	gene	88318	90666	17	+	.	ID=BruzV2.788G16;Name=BruzV2.788G16;multiexonic=False;superlocus=Mikado_superlocus:Bruz_scaf_788+:88318-90666
Bruz_scaf_788	Mikado_loci	mRNA	88318	90666	17	+	.	ID=BruzV2.788G16.1;Parent=BruzV2.788G16;Name=BruzV2.788G16.1;alias=st_MSTRG.68322.1;primary=True
Bruz_scaf_788	Mikado_loci	CDS	88318	88665	.	+	0	ID=BruzV2.788G16.1.CDS1;Parent=BruzV2.788G16.1
Bruz_scaf_788	Mikado_loci	exon	88318	90666	.	+	.	ID=BruzV2.788G16.1.exon1;Parent=BruzV2.788G16.1
Bruz_scaf_788	Mikado_loci	three_prime_UTR	88666	90666	.	+	.	ID=BruzV2.788G16.1.three_prime_UTR1;Parent=BruzV2.788G16.1
###
Bruz_scaf_788	Mikado_loci	superlocus	70974	76655	.	-	.	ID=Mikado_superlocus:Bruz_scaf_788-:70974-76655;Name=superlocus:Bruz_scaf_788-:70974-76655
Bruz_scaf_788	Mikado_loci	gene	70974	76655	20	-	.	ID=BruzV2.788G18;Name=BruzV2.788G18;multiexonic=True;superlocus=Mikado_superlocus:Bruz_scaf_788-:70974-76655
Bruz_scaf_788	Mikado_loci	mRNA	70974	76655	20	-	.	ID=BruzV2.788G18.1;Parent=BruzV2.788G18;Name=BruzV2.788G18.1;alias=v1_Bruz.788G16.1;alias=Bruz_scaf_788.g127.t1;canonical_junctions=1,2,3,4,5,6,7;canonical_number=7;canonical_proportion=1.0;primary=True
Bruz_scaf_788	Mikado_loci	exon	70974	71571	.	-	.	ID=BruzV2.788G18.1.exon1;Parent=BruzV2.788G18.1
Bruz_scaf_788	Mikado_loci	three_prime_UTR	70974	71403	.	-	.	ID=BruzV2.788G18.1.three_prime_UTR1;Parent=BruzV2.788G18.1
Bruz_scaf_788	Mikado_loci	CDS	71404	71571	.	-	0	ID=BruzV2.788G18.1.CDS1;Parent=BruzV2.788G18.1
Bruz_scaf_788	Mikado_loci	CDS	71814	71886	.	-	1	ID=BruzV2.788G18.1.CDS2;Parent=BruzV2.788G18.1
Bruz_scaf_788	Mikado_loci	exon	71814	71886	.	-	.	ID=BruzV2.788G18.1.exon2;Parent=BruzV2.788G18.1
Bruz_scaf_788	Mikado_loci	CDS	72552	72602	.	-	1	ID=BruzV2.788G18.1.CDS3;Parent=BruzV2.788G18.1
Bruz_scaf_788	Mikado_loci	exon	72552	72602	.	-	.	ID=BruzV2.788G18.1.exon3;Parent=BruzV2.788G18.1
Bruz_scaf_788	Mikado_loci	CDS	72700	73124	.	-	0	ID=BruzV2.788G18.1.CDS4;Parent=BruzV2.788G18.1
Bruz_scaf_788	Mikado_loci	exon	72700	73124	.	-	.	ID=BruzV2.788G18.1.exon4;Parent=BruzV2.788G18.1
Bruz_scaf_788	Mikado_loci	CDS	73269	73655	.	-	0	ID=BruzV2.788G18.1.CDS5;Parent=BruzV2.788G18.1
Bruz_scaf_788	Mikado_loci	exon	73269	73655	.	-	.	ID=BruzV2.788G18.1.exon5;Parent=BruzV2.788G18.1
Bruz_scaf_788	Mikado_loci	CDS	73940	74012	.	-	1	ID=BruzV2.788G18.1.CDS6;Parent=BruzV2.788G18.1
Bruz_scaf_788	Mikado_loci	exon	73940	74012	.	-	.	ID=BruzV2.788G18.1.exon6;Parent=BruzV2.788G18.1
Bruz_scaf_788	Mikado_loci	CDS	74930	74969	.	-	2	ID=BruzV2.788G18.1.CDS7;Parent=BruzV2.788G18.1
Bruz_scaf_788	Mikado_loci	exon	74930	74969	.	-	.	ID=BruzV2.788G18.1.exon7;Parent=BruzV2.788G18.1
Bruz_scaf_788	Mikado_loci	CDS	76116	76653	.	-	0	ID=BruzV2.788G18.1.CDS8;Parent=BruzV2.788G18.1
Bruz_scaf_788	Mikado_loci	exon	76116	76655	.	-	.	ID=BruzV2.788G18.1.exon8;Parent=BruzV2.788G18.1
Bruz_scaf_788	Mikado_loci	five_prime_UTR	76654	76655	.	-	.	ID=BruzV2.788G18.1.five_prime_UTR1;Parent=BruzV2.788G18.1
###
Bruz_scaf_7882	Mikado_loci	superlocus	19696	21367	.	+	.	ID=Mikado_superlocus:Bruz_scaf_7882+:19696-21367;Name=superlocus:Bruz_scaf_7882+:19696-21367
Bruz_scaf_7882	Mikado_loci	gene	19696	21367	20	+	.	ID=BruzV2.7882G2;Name=BruzV2.7882G2;multiexonic=True;superlocus=Mikado_superlocus:Bruz_scaf_7882+:19696-21367
Bruz_scaf_7882	Mikado_loci	mRNA	19696	21367	20	+	.	ID=BruzV2.7882G2.1;Parent=BruzV2.7882G2;Name=BruzV2.7882G2.1;alias=v1_Bruz.7882G6.1;alias=Bruz_scaf_7882.g103.t1;canonical_junctions=1,2,3;canonical_number=3;canonical_proportion=1.0;primary=True
Bruz_scaf_7882	Mikado_loci	exon	19696	19771	.	+	.	ID=BruzV2.7882G2.1.exon1;Parent=BruzV2.7882G2.1
Bruz_scaf_7882	Mikado_loci	five_prime_UTR	19696	19757	.	+	.	ID=BruzV2.7882G2.1.five_prime_UTR1;Parent=BruzV2.7882G2.1
Bruz_scaf_7882	Mikado_loci	CDS	19758	19771	.	+	0	ID=BruzV2.7882G2.1.CDS1;Parent=BruzV2.7882G2.1
Bruz_scaf_7882	Mikado_loci	CDS	20207	20427	.	+	1	ID=BruzV2.7882G2.1.CDS2;Parent=BruzV2.7882G2.1
Bruz_scaf_7882	Mikado_loci	exon	20207	20427	.	+	.	ID=BruzV2.7882G2.1.exon2;Parent=BruzV2.7882G2.1
Bruz_scaf_7882	Mikado_loci	CDS	20689	20823	.	+	2	ID=BruzV2.7882G2.1.CDS3;Parent=BruzV2.7882G2.1
Bruz_scaf_7882	Mikado_loci	exon	20689	20823	.	+	.	ID=BruzV2.7882G2.1.exon3;Parent=BruzV2.7882G2.1
Bruz_scaf_7882	Mikado_loci	CDS	20913	21274	.	+	2	ID=BruzV2.7882G2.1.CDS4;Parent=BruzV2.7882G2.1
Bruz_scaf_7882	Mikado_loci	exon	20913	21367	.	+	.	ID=BruzV2.7882G2.1.exon4;Parent=BruzV2.7882G2.1
Bruz_scaf_7882	Mikado_loci	three_prime_UTR	21275	21367	.	+	.	ID=BruzV2.7882G2.1.three_prime_UTR1;Parent=BruzV2.7882G2.1
###
Bruz_scaf_7884	Mikado_loci	superlocus	1	735	.	-	.	ID=Mikado_superlocus:Bruz_scaf_7884-:1-735;Name=superlocus:Bruz_scaf_7884-:1-735
Bruz_scaf_7884	Mikado_loci	gene	1	735	19	-	.	ID=BruzV2.7884G2;Name=BruzV2.7884G2;multiexonic=True;superlocus=Mikado_superlocus:Bruz_scaf_7884-:1-735
Bruz_scaf_7884	Mikado_loci	mRNA	1	735	19	-	.	ID=BruzV2.7884G2.1;Parent=BruzV2.7884G2;Name=BruzV2.7884G2.1;alias=v1_Bruz.7884G2.1;alias=Bruz_scaf_7884.g104.t1;canonical_junctions=1;canonical_number=1;canonical_proportion=1.0;primary=True
Bruz_scaf_7884	Mikado_loci	exon	1	48	.	-	.	ID=BruzV2.7884G2.1.exon1;Parent=BruzV2.7884G2.1
Bruz_scaf_7884	Mikado_loci	three_prime_UTR	1	11	.	-	.	ID=BruzV2.7884G2.1.three_prime_UTR1;Parent=BruzV2.7884G2.1
Bruz_scaf_7884	Mikado_loci	CDS	12	48	.	-	1	ID=BruzV2.7884G2.1.CDS1;Parent=BruzV2.7884G2.1
Bruz_scaf_7884	Mikado_loci	CDS	131	711	.	-	0	ID=BruzV2.7884G2.1.CDS2;Parent=BruzV2.7884G2.1
Bruz_scaf_7884	Mikado_loci	exon	131	735	.	-	.	ID=BruzV2.7884G2.1.exon2;Parent=BruzV2.7884G2.1
Bruz_scaf_7884	Mikado_loci	five_prime_UTR	712	735	.	-	.	ID=BruzV2.7884G2.1.five_prime_UTR1;Parent=BruzV2.7884G2.1
###
Bruz_scaf_7884	Mikado_loci	superlocus	1605	4525	.	-	.	ID=Mikado_superlocus:Bruz_scaf_7884-:1605-4525;Name=superlocus:Bruz_scaf_7884-:1605-4525
Bruz_scaf_7884	Mikado_loci	gene	1605	4525	20	-	.	ID=BruzV2.7884G4;Name=BruzV2.7884G4;multiexonic=True;superlocus=Mikado_superlocus:Bruz_scaf_7884-:1605-4525
Bruz_scaf_7884	Mikado_loci	mRNA	1605	4525	20	-	.	ID=BruzV2.7884G4.1;Parent=BruzV2.7884G4;Name=BruzV2.7884G4.1;alias=v1_Bruz.7884G4.1;alias=Bruz_scaf_7884.g105.t2;canonical_junctions=1,2,3,4,5;canonical_number=5;canonical_proportion=1.0;primary=True
Bruz_scaf_7884	Mikado_loci	exon	1605	2110	.	-	.	ID=BruzV2.7884G4.1.exon1;Parent=BruzV2.7884G4.1
Bruz_scaf_7884	Mikado_loci	three_prime_UTR	1605	1672	.	-	.	ID=BruzV2.7884G4.1.three_prime_UTR1;Parent=BruzV2.7884G4.1
Bruz_scaf_7884	Mikado_loci	CDS	1673	2110	.	-	0	ID=BruzV2.7884G4.1.CDS1;Parent=BruzV2.7884G4.1
Bruz_scaf_7884	Mikado_loci	CDS	2428	3269	.	-	2	ID=BruzV2.7884G4.1.CDS2;Parent=BruzV2.7884G4.1
Bruz_scaf_7884	Mikado_loci	exon	2428	3269	.	-	.	ID=BruzV2.7884G4.1.exon2;Parent=BruzV2.7884G4.1
Bruz_scaf_7884	Mikado_loci	CDS	3359	3427	.	-	2	ID=BruzV2.7884G4.1.CDS3;Parent=BruzV2.7884G4.1
Bruz_scaf_7884	Mikado_loci	exon	3359	3427	.	-	.	ID=BruzV2.7884G4.1.exon3;Parent=BruzV2.7884G4.1
Bruz_scaf_7884	Mikado_loci	CDS	3516	3584	.	-	2	ID=BruzV2.7884G4.1.CDS4;Parent=BruzV2.7884G4.1
Bruz_scaf_7884	Mikado_loci	exon	3516	3584	.	-	.	ID=BruzV2.7884G4.1.exon4;Parent=BruzV2.7884G4.1
Bruz_scaf_7884	Mikado_loci	CDS	3669	3767	.	-	2	ID=BruzV2.7884G4.1.CDS5;Parent=BruzV2.7884G4.1
Bruz_scaf_7884	Mikado_loci	exon	3669	3767	.	-	.	ID=BruzV2.7884G4.1.exon5;Parent=BruzV2.7884G4.1
Bruz_scaf_7884	Mikado_loci	CDS	3849	4446	.	-	0	ID=BruzV2.7884G4.1.CDS6;Parent=BruzV2.7884G4.1
Bruz_scaf_7884	Mikado_loci	exon	3849	4525	.	-	.	ID=BruzV2.7884G4.1.exon6;Parent=BruzV2.7884G4.1
Bruz_scaf_7884	Mikado_loci	five_prime_UTR	4447	4525	.	-	.	ID=BruzV2.7884G4.1.five_prime_UTR1;Parent=BruzV2.7884G4.1
###
Bruz_scaf_7884	Mikado_loci	superlocus	13716	14876	.	+	.	ID=Mikado_superlocus:Bruz_scaf_7884+:13716-14876;Name=superlocus:Bruz_scaf_7884+:13716-14876
Bruz_scaf_7884	Mikado_loci	gene	13716	14876	19	+	.	ID=BruzV2.7884G6;Name=BruzV2.7884G6;multiexonic=False;superlocus=Mikado_superlocus:Bruz_scaf_7884+:13716-14876
Bruz_scaf_7884	Mikado_loci	mRNA	13716	14876	19	+	.	ID=BruzV2.7884G6.1;Parent=BruzV2.7884G6;Name=BruzV2.7884G6.1;alias=v1_Bruz.7884G6.1;alias=Bruz_scaf_7884.g106.t1;primary=True
Bruz_scaf_7884	Mikado_loci	exon	13716	14876	.	+	.	ID=BruzV2.7884G6.1.exon1;Parent=BruzV2.7884G6.1
Bruz_scaf_7884	Mikado_loci	five_prime_UTR	13716	14144	.	+	.	ID=BruzV2.7884G6.1.five_prime_UTR1;Parent=BruzV2.7884G6.1
Bruz_scaf_7884	Mikado_loci	CDS	14145	14849	.	+	0	ID=BruzV2.7884G6.1.CDS1;Parent=BruzV2.7884G6.1
Bruz_scaf_7884	Mikado_loci	three_prime_UTR	14850	14876	.	+	.	ID=BruzV2.7884G6.1.three_prime_UTR1;Parent=BruzV2.7884G6.1
###
Bruz_scaf_7886	Mikado_loci	superlocus	18296	19534	.	-	.	ID=Mikado_superlocus:Bruz_scaf_7886-:18296-19534;Name=superlocus:Bruz_scaf_7886-:18296-19534
Bruz_scaf_7886	Mikado_loci	gene	18296	19534	17	-	.	ID=BruzV2.7886G2;Name=BruzV2.7886G2;multiexonic=False;superlocus=Mikado_superlocus:Bruz_scaf_7886-:18296-19534
Bruz_scaf_7886	Mikado_loci	mRNA	18296	19534	17	-	.	ID=BruzV2.7886G2.1;Parent=BruzV2.7886G2;Name=BruzV2.7886G2.1;alias=st_MSTRG.68335.1;primary=True
Bruz_scaf_7886	Mikado_loci	exon	18296	19534	.	-	.	ID=BruzV2.7886G2.1.exon1;Parent=BruzV2.7886G2.1
Bruz_scaf_7886	Mikado_loci	three_prime_UTR	18296	19135	.	-	.	ID=BruzV2.7886G2.1.three_prime_UTR1;Parent=BruzV2.7886G2.1
Bruz_scaf_7886	Mikado_loci	CDS	19136	19534	.	-	0	ID=BruzV2.7886G2.1.CDS1;Parent=BruzV2.7886G2.1
###
Bruz_scaf_7887	Mikado_loci	superlocus	9096	10937	.	+	.	ID=Mikado_superlocus:Bruz_scaf_7887+:9096-10937;Name=superlocus:Bruz_scaf_7887+:9096-10937
Bruz_scaf_7887	Mikado_loci	gene	9096	10937	20	+	.	ID=BruzV2.7887G2;Name=BruzV2.7887G2;multiexonic=True;superlocus=Mikado_superlocus:Bruz_scaf_7887+:9096-10937
Bruz_scaf_7887	Mikado_loci	mRNA	9096	10937	20	+	.	ID=BruzV2.7887G2.1;Parent=BruzV2.7887G2;Name=BruzV2.7887G2.1;alias=v1_Bruz.7887G2.1;alias=Bruz_scaf_7887.g109.t1;canonical_junctions=1,2;canonical_number=2;canonical_proportion=1.0;primary=True
Bruz_scaf_7887	Mikado_loci	exon	9096	9299	.	+	.	ID=BruzV2.7887G2.1.exon1;Parent=BruzV2.7887G2.1
Bruz_scaf_7887	Mikado_loci	five_prime_UTR	9096	9148	.	+	.	ID=BruzV2.7887G2.1.five_prime_UTR1;Parent=BruzV2.7887G2.1
Bruz_scaf_7887	Mikado_loci	CDS	9149	9299	.	+	0	ID=BruzV2.7887G2.1.CDS1;Parent=BruzV2.7887G2.1
Bruz_scaf_7887	Mikado_loci	CDS	9862	10068	.	+	2	ID=BruzV2.7887G2.1.CDS2;Parent=BruzV2.7887G2.1
Bruz_scaf_7887	Mikado_loci	exon	9862	10068	.	+	.	ID=BruzV2.7887G2.1.exon2;Parent=BruzV2.7887G2.1
Bruz_scaf_7887	Mikado_loci	CDS	10254	10846	.	+	2	ID=BruzV2.7887G2.1.CDS3;Parent=BruzV2.7887G2.1
Bruz_scaf_7887	Mikado_loci	exon	10254	10937	.	+	.	ID=BruzV2.7887G2.1.exon3;Parent=BruzV2.7887G2.1
Bruz_scaf_7887	Mikado_loci	three_prime_UTR	10847	10937	.	+	.	ID=BruzV2.7887G2.1.three_prime_UTR1;Parent=BruzV2.7887G2.1
###
Bruz_scaf_7888	Mikado_loci	superlocus	18287	21885	.	-	.	ID=Mikado_superlocus:Bruz_scaf_7888-:18287-21885;Name=superlocus:Bruz_scaf_7888-:18287-21885
Bruz_scaf_7888	Mikado_loci	gene	18287	21885	20	-	.	ID=BruzV2.7888G2;Name=BruzV2.7888G2;multiexonic=True;superlocus=Mikado_superlocus:Bruz_scaf_7888-:18287-21885
Bruz_scaf_7888	Mikado_loci	mRNA	18287	21885	20	-	.	ID=BruzV2.7888G2.1;Parent=BruzV2.7888G2;Name=BruzV2.7888G2.1;alias=v1_Bruz.7888G6.1;alias=Bruz_scaf_7888.g1.t1;canonical_junctions=1,2,3,4;canonical_number=4;canonical_proportion=1.0;primary=True
Bruz_scaf_7888	Mikado_loci	exon	18287	18675	.	-	.	ID=BruzV2.7888G2.1.exon1;Parent=BruzV2.7888G2.1
Bruz_scaf_7888	Mikado_loci	three_prime_UTR	18287	18530	.	-	.	ID=BruzV2.7888G2.1.three_prime_UTR1;Parent=BruzV2.7888G2.1
Bruz_scaf_7888	Mikado_loci	CDS	18531	18675	.	-	1	ID=BruzV2.7888G2.1.CDS1;Parent=BruzV2.7888G2.1
Bruz_scaf_7888	Mikado_loci	CDS	18763	19023	.	-	1	ID=BruzV2.7888G2.1.CDS2;Parent=BruzV2.7888G2.1
Bruz_scaf_7888	Mikado_loci	exon	18763	19023	.	-	.	ID=BruzV2.7888G2.1.exon2;Parent=BruzV2.7888G2.1
Bruz_scaf_7888	Mikado_loci	CDS	19116	19336	.	-	0	ID=BruzV2.7888G2.1.CDS3;Parent=BruzV2.7888G2.1
Bruz_scaf_7888	Mikado_loci	exon	19116	19336	.	-	.	ID=BruzV2.7888G2.1.exon3;Parent=BruzV2.7888G2.1
Bruz_scaf_7888	Mikado_loci	CDS	20752	21709	.	-	1	ID=BruzV2.7888G2.1.CDS4;Parent=BruzV2.7888G2.1
Bruz_scaf_7888	Mikado_loci	exon	20752	21709	.	-	.	ID=BruzV2.7888G2.1.exon4;Parent=BruzV2.7888G2.1
Bruz_scaf_7888	Mikado_loci	CDS	21805	21830	.	-	0	ID=BruzV2.7888G2.1.CDS5;Parent=BruzV2.7888G2.1
Bruz_scaf_7888	Mikado_loci	exon	21805	21885	.	-	.	ID=BruzV2.7888G2.1.exon5;Parent=BruzV2.7888G2.1
Bruz_scaf_7888	Mikado_loci	five_prime_UTR	21831	21885	.	-	.	ID=BruzV2.7888G2.1.five_prime_UTR1;Parent=BruzV2.7888G2.1
###
Bruz_scaf_789	Mikado_loci	superlocus	6889	8716	.	+	.	ID=Mikado_superlocus:Bruz_scaf_789+:6889-8716;Name=superlocus:Bruz_scaf_789+:6889-8716
Bruz_scaf_789	Mikado_loci	gene	6889	8716	18	+	.	ID=BruzV2.789G2;Name=BruzV2.789G2;multiexonic=False;superlocus=Mikado_superlocus:Bruz_scaf_789+:6889-8716
Bruz_scaf_789	Mikado_loci	mRNA	6889	8716	18	+	.	ID=BruzV2.789G2.1;Parent=BruzV2.789G2;Name=BruzV2.789G2.1;alias=st_MSTRG.68347.1;primary=True
Bruz_scaf_789	Mikado_loci	exon	6889	8716	.	+	.	ID=BruzV2.789G2.1.exon1;Parent=BruzV2.789G2.1
Bruz_scaf_789	Mikado_loci	five_prime_UTR	6889	8376	.	+	.	ID=BruzV2.789G2.1.five_prime_UTR1;Parent=BruzV2.789G2.1
Bruz_scaf_789	Mikado_loci	CDS	8377	8691	.	+	0	ID=BruzV2.789G2.1.CDS1;Parent=BruzV2.789G2.1
Bruz_scaf_789	Mikado_loci	three_prime_UTR	8692	8716	.	+	.	ID=BruzV2.789G2.1.three_prime_UTR1;Parent=BruzV2.789G2.1
###
Bruz_scaf_789	Mikado_loci	superlocus	1241	6514	.	-	.	ID=Mikado_superlocus:Bruz_scaf_789-:1241-6514;Name=superlocus:Bruz_scaf_789-:1241-6514
Bruz_scaf_789	Mikado_loci	gene	1241	6514	18	-	.	ID=BruzV2.789G4;Name=BruzV2.789G4;multiexonic=False;superlocus=Mikado_superlocus:Bruz_scaf_789-:1241-6514
Bruz_scaf_789	Mikado_loci	mRNA	1241	6514	18	-	.	ID=BruzV2.789G4.1;Parent=BruzV2.789G4;Name=BruzV2.789G4.1;alias=st_MSTRG.68346.1;primary=True
Bruz_scaf_789	Mikado_loci	exon	1241	6514	.	-	.	ID=BruzV2.789G4.1.exon1;Parent=BruzV2.789G4.1
Bruz_scaf_789	Mikado_loci	three_prime_UTR	1241	5853	.	-	.	ID=BruzV2.789G4.1.three_prime_UTR1;Parent=BruzV2.789G4.1
Bruz_scaf_789	Mikado_loci	CDS	5854	6168	.	-	0	ID=BruzV2.789G4.1.CDS1;Parent=BruzV2.789G4.1
Bruz_scaf_789	Mikado_loci	five_prime_UTR	6169	6514	.	-	.	ID=BruzV2.789G4.1.five_prime_UTR1;Parent=BruzV2.789G4.1
###
Bruz_scaf_789	Mikado_loci	superlocus	16899	21215	.	-	.	ID=Mikado_superlocus:Bruz_scaf_789-:16899-21215;Name=superlocus:Bruz_scaf_789-:16899-21215
Bruz_scaf_789	Mikado_loci	gene	16899	21215	20	-	.	ID=BruzV2.789G6;Name=BruzV2.789G6;multiexonic=True;superlocus=Mikado_superlocus:Bruz_scaf_789-:16899-21215
Bruz_scaf_789	Mikado_loci	mRNA	16899	21215	20	-	.	ID=BruzV2.789G6.1;Parent=BruzV2.789G6;Name=BruzV2.789G6.1;alias=v1_Bruz.789G2.1;alias=Bruz_scaf_789.g129.t1;canonical_junctions=1,2,3,4,5,6,7,8,9,10,11;canonical_number=11;canonical_proportion=1.0;primary=True
Bruz_scaf_789	Mikado_loci	exon	16899	17923	.	-	.	ID=BruzV2.789G6.1.exon1;Parent=BruzV2.789G6.1
Bruz_scaf_789	Mikado_loci	three_prime_UTR	16899	17659	.	-	.	ID=BruzV2.789G6.1.three_prime_UTR1;Parent=BruzV2.789G6.1
Bruz_scaf_789	Mikado_loci	CDS	17660	17923	.	-	0	ID=BruzV2.789G6.1.CDS1;Parent=BruzV2.789G6.1
Bruz_scaf_789	Mikado_loci	CDS	18238	18279	.	-	0	ID=BruzV2.789G6.1.CDS2;Parent=BruzV2.789G6.1
Bruz_scaf_789	Mikado_loci	exon	18238	18279	.	-	.	ID=BruzV2.789G6.1.exon2;Parent=BruzV2.789G6.1
Bruz_scaf_789	Mikado_loci	CDS	18366	18419	.	-	0	ID=BruzV2.789G6.1.CDS3;Parent=BruzV2.789G6.1
Bruz_scaf_789	Mikado_loci	exon	18366	18419	.	-	.	ID=BruzV2.789G6.1.exon3;Parent=BruzV2.789G6.1
Bruz_scaf_789	Mikado_loci	CDS	18554	18617	.	-	1	ID=BruzV2.789G6.1.CDS4;Parent=BruzV2.789G6.1
Bruz_scaf_789	Mikado_loci	exon	18554	18617	.	-	.	ID=BruzV2.789G6.1.exon4;Parent=BruzV2.789G6.1
Bruz_scaf_789	Mikado_loci	CDS	18796	18890	.	-	0	ID=BruzV2.789G6.1.CDS5;Parent=BruzV2.789G6.1
Bruz_scaf_789	Mikado_loci	exon	18796	18890	.	-	.	ID=BruzV2.789G6.1.exon5;Parent=BruzV2.789G6.1
Bruz_scaf_789	Mikado_loci	CDS	18957	19064	.	-	0	ID=BruzV2.789G6.1.CDS6;Parent=BruzV2.789G6.1
Bruz_scaf_789	Mikado_loci	exon	18957	19064	.	-	.	ID=BruzV2.789G6.1.exon6;Parent=BruzV2.789G6.1
Bruz_scaf_789	Mikado_loci	CDS	19160	19233	.	-	2	ID=BruzV2.789G6.1.CDS7;Parent=BruzV2.789G6.1
Bruz_scaf_789	Mikado_loci	exon	19160	19233	.	-	.	ID=BruzV2.789G6.1.exon7;Parent=BruzV2.789G6.1
Bruz_scaf_789	Mikado_loci	CDS	19894	19966	.	-	0	ID=BruzV2.789G6.1.CDS8;Parent=BruzV2.789G6.1
Bruz_scaf_789	Mikado_loci	exon	19894	19966	.	-	.	ID=BruzV2.789G6.1.exon8;Parent=BruzV2.789G6.1
Bruz_scaf_789	Mikado_loci	CDS	20062	20109	.	-	0	ID=BruzV2.789G6.1.CDS9;Parent=BruzV2.789G6.1
Bruz_scaf_789	Mikado_loci	exon	20062	20109	.	-	.	ID=BruzV2.789G6.1.exon9;Parent=BruzV2.789G6.1
Bruz_scaf_789	Mikado_loci	CDS	20217	20400	.	-	1	ID=BruzV2.789G6.1.CDS10;Parent=BruzV2.789G6.1
Bruz_scaf_789	Mikado_loci	exon	20217	20400	.	-	.	ID=BruzV2.789G6.1.exon10;Parent=BruzV2.789G6.1
Bruz_scaf_789	Mikado_loci	CDS	20734	20912	.	-	0	ID=BruzV2.789G6.1.CDS11;Parent=BruzV2.789G6.1
Bruz_scaf_789	Mikado_loci	exon	20734	20912	.	-	.	ID=BruzV2.789G6.1.exon11;Parent=BruzV2.789G6.1
Bruz_scaf_789	Mikado_loci	CDS	21111	21137	.	-	0	ID=BruzV2.789G6.1.CDS12;Parent=BruzV2.789G6.1
Bruz_scaf_789	Mikado_loci	exon	21111	21215	.	-	.	ID=BruzV2.789G6.1.exon12;Parent=BruzV2.789G6.1
Bruz_scaf_789	Mikado_loci	five_prime_UTR	21138	21215	.	-	.	ID=BruzV2.789G6.1.five_prime_UTR1;Parent=BruzV2.789G6.1
###
Bruz_scaf_789	Mikado_loci	superlocus	22157	24735	.	-	.	ID=Mikado_superlocus:Bruz_scaf_789-:22157-24735;Name=superlocus:Bruz_scaf_789-:22157-24735
Bruz_scaf_789	Mikado_loci	gene	22157	24735	20	-	.	ID=BruzV2.789G8;Name=BruzV2.789G8;multiexonic=True;superlocus=Mikado_superlocus:Bruz_scaf_789-:22157-24735
Bruz_scaf_789	Mikado_loci	mRNA	22157	24735	20	-	.	ID=BruzV2.789G8.1;Parent=BruzV2.789G8;Name=BruzV2.789G8.1;alias=v1_Bruz.789G4.1;alias=Bruz_scaf_789.g130.t1;canonical_junctions=1,2,3,4,5;canonical_number=5;canonical_proportion=1.0;primary=True
Bruz_scaf_789	Mikado_loci	exon	22157	22203	.	-	.	ID=BruzV2.789G8.1.exon1;Parent=BruzV2.789G8.1
Bruz_scaf_789	Mikado_loci	three_prime_UTR	22157	22176	.	-	.	ID=BruzV2.789G8.1.three_prime_UTR1;Parent=BruzV2.789G8.1
Bruz_scaf_789	Mikado_loci	CDS	22177	22203	.	-	0	ID=BruzV2.789G8.1.CDS1;Parent=BruzV2.789G8.1
Bruz_scaf_789	Mikado_loci	CDS	22311	22403	.	-	0	ID=BruzV2.789G8.1.CDS2;Parent=BruzV2.789G8.1
Bruz_scaf_789	Mikado_loci	exon	22311	22403	.	-	.	ID=BruzV2.789G8.1.exon2;Parent=BruzV2.789G8.1
Bruz_scaf_789	Mikado_loci	CDS	22758	22871	.	-	0	ID=BruzV2.789G8.1.CDS3;Parent=BruzV2.789G8.1
Bruz_scaf_789	Mikado_loci	exon	22758	22871	.	-	.	ID=BruzV2.789G8.1.exon3;Parent=BruzV2.789G8.1
Bruz_scaf_789	Mikado_loci	CDS	23642	23716	.	-	0	ID=BruzV2.789G8.1.CDS4;Parent=BruzV2.789G8.1
Bruz_scaf_789	Mikado_loci	exon	23642	23716	.	-	.	ID=BruzV2.789G8.1.exon4;Parent=BruzV2.789G8.1
Bruz_scaf_789	Mikado_loci	CDS	23961	24221	.	-	0	ID=BruzV2.789G8.1.CDS5;Parent=BruzV2.789G8.1
Bruz_scaf_789	Mikado_loci	exon	23961	24221	.	-	.	ID=BruzV2.789G8.1.exon5;Parent=BruzV2.789G8.1
Bruz_scaf_789	Mikado_loci	CDS	24624	24734	.	-	0	ID=BruzV2.789G8.1.CDS6;Parent=BruzV2.789G8.1
Bruz_scaf_789	Mikado_loci	exon	24624	24735	.	-	.	ID=BruzV2.789G8.1.exon6;Parent=BruzV2.789G8.1
Bruz_scaf_789	Mikado_loci	five_prime_UTR	24735	24735	.	-	.	ID=BruzV2.789G8.1.five_prime_UTR1;Parent=BruzV2.789G8.1
###
Bruz_scaf_789	Mikado_loci	superlocus	26588	31325	.	-	.	ID=Mikado_superlocus:Bruz_scaf_789-:26588-31325;Name=superlocus:Bruz_scaf_789-:26588-31325
Bruz_scaf_789	Mikado_loci	gene	28097	31325	20	-	.	ID=BruzV2.789G10;Name=BruzV2.789G10;multiexonic=True;superlocus=Mikado_superlocus:Bruz_scaf_789-:26588-31325
Bruz_scaf_789	Mikado_loci	mRNA	28097	31325	20	-	.	ID=BruzV2.789G10.1;Parent=BruzV2.789G10;Name=BruzV2.789G10.1;alias=v1_Bruz.789G6.1;alias=Bruz_scaf_789.g131.t1;canonical_junctions=1,2,3,4,5,6,7;canonical_number=7;canonical_proportion=1.0;primary=True
Bruz_scaf_789	Mikado_loci	exon	28097	28140	.	-	.	ID=BruzV2.789G10.1.exon1;Parent=BruzV2.789G10.1
Bruz_scaf_789	Mikado_loci	three_prime_UTR	28097	28122	.	-	.	ID=BruzV2.789G10.1.three_prime_UTR1;Parent=BruzV2.789G10.1
Bruz_scaf_789	Mikado_loci	CDS	28123	28140	.	-	0	ID=BruzV2.789G10.1.CDS1;Parent=BruzV2.789G10.1
Bruz_scaf_789	Mikado_loci	CDS	28189	28345	.	-	1	ID=BruzV2.789G10.1.CDS2;Parent=BruzV2.789G10.1
Bruz_scaf_789	Mikado_loci	exon	28189	28345	.	-	.	ID=BruzV2.789G10.1.exon2;Parent=BruzV2.789G10.1
Bruz_scaf_789	Mikado_loci	CDS	28453	28517	.	-	0	ID=BruzV2.789G10.1.CDS3;Parent=BruzV2.789G10.1
Bruz_scaf_789	Mikado_loci	exon	28453	28517	.	-	.	ID=BruzV2.789G10.1.exon3;Parent=BruzV2.789G10.1
Bruz_scaf_789	Mikado_loci	CDS	29326	29409	.	-	0	ID=BruzV2.789G10.1.CDS4;Parent=BruzV2.789G10.1
Bruz_scaf_789	Mikado_loci	exon	29326	29409	.	-	.	ID=BruzV2.789G10.1.exon4;Parent=BruzV2.789G10.1
Bruz_scaf_789	Mikado_loci	CDS	29489	29531	.	-	1	ID=BruzV2.789G10.1.CDS5;Parent=BruzV2.789G10.1
Bruz_scaf_789	Mikado_loci	exon	29489	29531	.	-	.	ID=BruzV2.789G10.1.exon5;Parent=BruzV2.789G10.1
Bruz_scaf_789	Mikado_loci	CDS	29629	29735	.	-	0	ID=BruzV2.789G10.1.CDS6;Parent=BruzV2.789G10.1
Bruz_scaf_789	Mikado_loci	exon	29629	29735	.	-	.	ID=BruzV2.789G10.1.exon6;Parent=BruzV2.789G10.1
Bruz_scaf_789	Mikado_loci	CDS	30434	30502	.	-	0	ID=BruzV2.789G10.1.CDS7;Parent=BruzV2.789G10.1
Bruz_scaf_789	Mikado_loci	exon	30434	30502	.	-	.	ID=BruzV2.789G10.1.exon7;Parent=BruzV2.789G10.1
Bruz_scaf_789	Mikado_loci	CDS	30825	31073	.	-	0	ID=BruzV2.789G10.1.CDS8;Parent=BruzV2.789G10.1
Bruz_scaf_789	Mikado_loci	exon	30825	31325	.	-	.	ID=BruzV2.789G10.1.exon8;Parent=BruzV2.789G10.1
Bruz_scaf_789	Mikado_loci	five_prime_UTR	31074	31325	.	-	.	ID=BruzV2.789G10.1.five_prime_UTR1;Parent=BruzV2.789G10.1
###
Bruz_scaf_789	Mikado_loci	superlocus	41638	47732	.	+	.	ID=Mikado_superlocus:Bruz_scaf_789+:41638-47732;Name=superlocus:Bruz_scaf_789+:41638-47732
Bruz_scaf_789	Mikado_loci	gene	42126	47732	19	+	.	ID=BruzV2.789G12;Name=BruzV2.789G12;multiexonic=True;superlocus=Mikado_superlocus:Bruz_scaf_789+:41638-47732
Bruz_scaf_789	Mikado_loci	mRNA	42126	47732	19	+	.	ID=BruzV2.789G12.1;Parent=BruzV2.789G12;Name=BruzV2.789G12.1;alias=v1_Bruz.789G8.1;alias=Bruz_scaf_789.g132.t1;canonical_junctions=1,2,3;canonical_number=3;canonical_proportion=1.0;primary=True
Bruz_scaf_789	Mikado_loci	exon	42126	42529	.	+	.	ID=BruzV2.789G12.1.exon1;Parent=BruzV2.789G12.1
Bruz_scaf_789	Mikado_loci	five_prime_UTR	42126	42380	.	+	.	ID=BruzV2.789G12.1.five_prime_UTR1;Parent=BruzV2.789G12.1
Bruz_scaf_789	Mikado_loci	CDS	42381	42529	.	+	0	ID=BruzV2.789G12.1.CDS1;Parent=BruzV2.789G12.1
Bruz_scaf_789	Mikado_loci	CDS	43117	43240	.	+	1	ID=BruzV2.789G12.1.CDS2;Parent=BruzV2.789G12.1
Bruz_scaf_789	Mikado_loci	exon	43117	43240	.	+	.	ID=BruzV2.789G12.1.exon2;Parent=BruzV2.789G12.1
Bruz_scaf_789	Mikado_loci	CDS	44161	45399	.	+	0	ID=BruzV2.789G12.1.CDS3;Parent=BruzV2.789G12.1
Bruz_scaf_789	Mikado_loci	exon	44161	45432	.	+	.	ID=BruzV2.789G12.1.exon3;Parent=BruzV2.789G12.1
Bruz_scaf_789	Mikado_loci	three_prime_UTR	45400	45432	.	+	.	ID=BruzV2.789G12.1.three_prime_UTR1;Parent=BruzV2.789G12.1
Bruz_scaf_789	Mikado_loci	exon	46662	47732	.	+	.	ID=BruzV2.789G12.1.exon4;Parent=BruzV2.789G12.1
Bruz_scaf_789	Mikado_loci	three_prime_UTR	46662	47732	.	+	.	ID=BruzV2.789G12.1.three_prime_UTR2;Parent=BruzV2.789G12.1
###
Bruz_scaf_789	Mikado_loci	superlocus	57187	60288	.	-	.	ID=Mikado_superlocus:Bruz_scaf_789-:57187-60288;Name=superlocus:Bruz_scaf_789-:57187-60288
Bruz_scaf_789	Mikado_loci	gene	57187	60115	19	-	.	ID=BruzV2.789G14;Name=BruzV2.789G14;multiexonic=True;superlocus=Mikado_superlocus:Bruz_scaf_789-:57187-60288
Bruz_scaf_789	Mikado_loci	mRNA	57187	60115	19	-	.	ID=BruzV2.789G14.1;Parent=BruzV2.789G14;Name=BruzV2.789G14.1;alias=v1_Bruz.789G10.1;alias=Bruz_scaf_789.g133.t2;canonical_junctions=1,2;canonical_number=2;canonical_proportion=1.0;primary=True
Bruz_scaf_789	Mikado_loci	exon	57187	58273	.	-	.	ID=BruzV2.789G14.1.exon1;Parent=BruzV2.789G14.1
Bruz_scaf_789	Mikado_loci	three_prime_UTR	57187	57765	.	-	.	ID=BruzV2.789G14.1.three_prime_UTR1;Parent=BruzV2.789G14.1
Bruz_scaf_789	Mikado_loci	CDS	57766	58273	.	-	1	ID=BruzV2.789G14.1.CDS1;Parent=BruzV2.789G14.1
Bruz_scaf_789	Mikado_loci	CDS	58794	58943	.	-	1	ID=BruzV2.789G14.1.CDS2;Parent=BruzV2.789G14.1
Bruz_scaf_789	Mikado_loci	exon	58794	58943	.	-	.	ID=BruzV2.789G14.1.exon2;Parent=BruzV2.789G14.1
Bruz_scaf_789	Mikado_loci	CDS	59973	60115	.	-	0	ID=BruzV2.789G14.1.CDS3;Parent=BruzV2.789G14.1
Bruz_scaf_789	Mikado_loci	exon	59973	60115	.	-	.	ID=BruzV2.789G14.1.exon3;Parent=BruzV2.789G14.1
###
Bruz_scaf_789	Mikado_loci	superlocus	72863	73392	.	-	.	ID=Mikado_superlocus:Bruz_scaf_789-:72863-73392;Name=superlocus:Bruz_scaf_789-:72863-73392
Bruz_scaf_789	Mikado_loci	gene	72863	73392	18	-	.	ID=BruzV2.789G16;Name=BruzV2.789G16;multiexonic=False;superlocus=Mikado_superlocus:Bruz_scaf_789-:72863-73392
Bruz_scaf_789	Mikado_loci	mRNA	72863	73392	18	-	.	ID=BruzV2.789G16.1;Parent=BruzV2.789G16;Name=BruzV2.789G16.1;alias=st_MSTRG.68359.1;primary=True
Bruz_scaf_789	Mikado_loci	exon	72863	73392	.	-	.	ID=BruzV2.789G16.1.exon1;Parent=BruzV2.789G16.1
Bruz_scaf_789	Mikado_loci	three_prime_UTR	72863	73051	.	-	.	ID=BruzV2.789G16.1.three_prime_UTR1;Parent=BruzV2.789G16.1
Bruz_scaf_789	Mikado_loci	CDS	73052	73390	.	-	0	ID=BruzV2.789G16.1.CDS1;Parent=BruzV2.789G16.1
Bruz_scaf_789	Mikado_loci	five_prime_UTR	73391	73392	.	-	.	ID=BruzV2.789G16.1.five_prime_UTR1;Parent=BruzV2.789G16.1
###
Bruz_scaf_789	Mikado_loci	superlocus	80247	83145	.	-	.	ID=Mikado_superlocus:Bruz_scaf_789-:80247-83145;Name=superlocus:Bruz_scaf_789-:80247-83145
Bruz_scaf_789	Mikado_loci	gene	80247	83128	18	-	.	ID=BruzV2.789G18;Name=BruzV2.789G18;multiexonic=False;superlocus=Mikado_superlocus:Bruz_scaf_789-:80247-83145
Bruz_scaf_789	Mikado_loci	mRNA	80247	83128	18	-	.	ID=BruzV2.789G18.1;Parent=BruzV2.789G18;Name=BruzV2.789G18.1;alias=st_MSTRG.68360.1;primary=True
Bruz_scaf_789	Mikado_loci	exon	80247	83128	.	-	.	ID=BruzV2.789G18.1.exon1;Parent=BruzV2.789G18.1
Bruz_scaf_789	Mikado_loci	three_prime_UTR	80247	80580	.	-	.	ID=BruzV2.789G18.1.three_prime_UTR1;Parent=BruzV2.789G18.1
Bruz_scaf_789	Mikado_loci	CDS	80581	81528	.	-	0	ID=BruzV2.789G18.1.CDS1;Parent=BruzV2.789G18.1
Bruz_scaf_789	Mikado_loci	five_prime_UTR	81529	83128	.	-	.	ID=BruzV2.789G18.1.five_prime_UTR1;Parent=BruzV2.789G18.1
Bruz_scaf_789	Mikado_loci	gene	81897	83145	21	-	.	ID=BruzV2.789G20;Name=BruzV2.789G20;multiexonic=True;superlocus=Mikado_superlocus:Bruz_scaf_789-:80247-83145
Bruz_scaf_789	Mikado_loci	mRNA	81897	83145	21	-	.	ID=BruzV2.789G20.1;Parent=BruzV2.789G20;Name=BruzV2.789G20.1;alias=v1_Bruz.789G18.1;alias=Bruz_scaf_789.g135.t1;canonical_junctions=1,2,3;canonical_number=3;canonical_proportion=1.0;primary=True
Bruz_scaf_789	Mikado_loci	exon	81897	81958	.	-	.	ID=BruzV2.789G20.1.exon1;Parent=BruzV2.789G20.1
Bruz_scaf_789	Mikado_loci	three_prime_UTR	81897	81928	.	-	.	ID=BruzV2.789G20.1.three_prime_UTR1;Parent=BruzV2.789G20.1
Bruz_scaf_789	Mikado_loci	CDS	81929	81958	.	-	0	ID=BruzV2.789G20.1.CDS1;Parent=BruzV2.789G20.1
Bruz_scaf_789	Mikado_loci	CDS	82076	82213	.	-	0	ID=BruzV2.789G20.1.CDS2;Parent=BruzV2.789G20.1
Bruz_scaf_789	Mikado_loci	exon	82076	82213	.	-	.	ID=BruzV2.789G20.1.exon2;Parent=BruzV2.789G20.1
Bruz_scaf_789	Mikado_loci	CDS	82282	82605	.	-	0	ID=BruzV2.789G20.1.CDS3;Parent=BruzV2.789G20.1
Bruz_scaf_789	Mikado_loci	exon	82282	82628	.	-	.	ID=BruzV2.789G20.1.exon3;Parent=BruzV2.789G20.1
Bruz_scaf_789	Mikado_loci	five_prime_UTR	82606	82628	.	-	.	ID=BruzV2.789G20.1.five_prime_UTR1;Parent=BruzV2.789G20.1
Bruz_scaf_789	Mikado_loci	exon	82977	83145	.	-	.	ID=BruzV2.789G20.1.exon4;Parent=BruzV2.789G20.1
Bruz_scaf_789	Mikado_loci	five_prime_UTR	82977	83145	.	-	.	ID=BruzV2.789G20.1.five_prime_UTR2;Parent=BruzV2.789G20.1
###
Bruz_scaf_789	Mikado_loci	superlocus	89936	92708	.	+	.	ID=Mikado_superlocus:Bruz_scaf_789+:89936-92708;Name=superlocus:Bruz_scaf_789+:89936-92708
Bruz_scaf_789	Mikado_loci	gene	89936	92230	20	+	.	ID=BruzV2.789G22;Name=BruzV2.789G22;multiexonic=True;superlocus=Mikado_superlocus:Bruz_scaf_789+:89936-92708
Bruz_scaf_789	Mikado_loci	mRNA	89936	92230	20	+	.	ID=BruzV2.789G22.1;Parent=BruzV2.789G22;Name=BruzV2.789G22.1;alias=v1_Bruz.789G20.1;alias=Bruz_scaf_789.g136.t1;canonical_junctions=1,2,3,4,5,6;canonical_number=6;canonical_proportion=1.0;primary=True
Bruz_scaf_789	Mikado_loci	exon	89936	90603	.	+	.	ID=BruzV2.789G22.1.exon1;Parent=BruzV2.789G22.1
Bruz_scaf_789	Mikado_loci	five_prime_UTR	89936	89980	.	+	.	ID=BruzV2.789G22.1.five_prime_UTR1;Parent=BruzV2.789G22.1
Bruz_scaf_789	Mikado_loci	CDS	89981	90603	.	+	0	ID=BruzV2.789G22.1.CDS1;Parent=BruzV2.789G22.1
Bruz_scaf_789	Mikado_loci	CDS	91013	91067	.	+	1	ID=BruzV2.789G22.1.CDS2;Parent=BruzV2.789G22.1
Bruz_scaf_789	Mikado_loci	exon	91013	91067	.	+	.	ID=BruzV2.789G22.1.exon2;Parent=BruzV2.789G22.1
Bruz_scaf_789	Mikado_loci	CDS	91201	91275	.	+	0	ID=BruzV2.789G22.1.CDS3;Parent=BruzV2.789G22.1
Bruz_scaf_789	Mikado_loci	exon	91201	91275	.	+	.	ID=BruzV2.789G22.1.exon3;Parent=BruzV2.789G22.1
Bruz_scaf_789	Mikado_loci	CDS	91366	91457	.	+	0	ID=BruzV2.789G22.1.CDS4;Parent=BruzV2.789G22.1
Bruz_scaf_789	Mikado_loci	exon	91366	91457	.	+	.	ID=BruzV2.789G22.1.exon4;Parent=BruzV2.789G22.1
Bruz_scaf_789	Mikado_loci	CDS	91563	91644	.	+	1	ID=BruzV2.789G22.1.CDS5;Parent=BruzV2.789G22.1
Bruz_scaf_789	Mikado_loci	exon	91563	91644	.	+	.	ID=BruzV2.789G22.1.exon5;Parent=BruzV2.789G22.1
Bruz_scaf_789	Mikado_loci	CDS	91771	91854	.	+	0	ID=BruzV2.789G22.1.CDS6;Parent=BruzV2.789G22.1
Bruz_scaf_789	Mikado_loci	exon	91771	91854	.	+	.	ID=BruzV2.789G22.1.exon6;Parent=BruzV2.789G22.1
Bruz_scaf_789	Mikado_loci	CDS	91962	92081	.	+	0	ID=BruzV2.789G22.1.CDS7;Parent=BruzV2.789G22.1
Bruz_scaf_789	Mikado_loci	exon	91962	92230	.	+	.	ID=BruzV2.789G22.1.exon7;Parent=BruzV2.789G22.1
Bruz_scaf_789	Mikado_loci	three_prime_UTR	92082	92230	.	+	.	ID=BruzV2.789G22.1.three_prime_UTR1;Parent=BruzV2.789G22.1
###
Bruz_scaf_78906	Mikado_loci	superlocus	1	1213	.	+	.	ID=Mikado_superlocus:Bruz_scaf_78906+:1-1213;Name=superlocus:Bruz_scaf_78906+:1-1213
Bruz_scaf_78906	Mikado_loci	gene	1	1213	18	+	.	ID=BruzV2.78906G2;Name=BruzV2.78906G2;multiexonic=False;superlocus=Mikado_superlocus:Bruz_scaf_78906+:1-1213
Bruz_scaf_78906	Mikado_loci	mRNA	1	1213	18	+	.	ID=BruzV2.78906G2.1;Parent=BruzV2.78906G2;Name=BruzV2.78906G2.1;alias=st_MSTRG.68363.1;primary=True
Bruz_scaf_78906	Mikado_loci	exon	1	1213	.	+	.	ID=BruzV2.78906G2.1.exon1;Parent=BruzV2.78906G2.1
Bruz_scaf_78906	Mikado_loci	five_prime_UTR	1	2	.	+	.	ID=BruzV2.78906G2.1.five_prime_UTR1;Parent=BruzV2.78906G2.1
Bruz_scaf_78906	Mikado_loci	CDS	3	503	.	+	0	ID=BruzV2.78906G2.1.CDS1;Parent=BruzV2.78906G2.1
Bruz_scaf_78906	Mikado_loci	three_prime_UTR	504	1213	.	+	.	ID=BruzV2.78906G2.1.three_prime_UTR1;Parent=BruzV2.78906G2.1
###
Bruz_scaf_7892	Mikado_loci	superlocus	1572	6145	.	-	.	ID=Mikado_superlocus:Bruz_scaf_7892-:1572-6145;Name=superlocus:Bruz_scaf_7892-:1572-6145
Bruz_scaf_7892	Mikado_loci	gene	1572	6145	21	-	.	ID=BruzV2.7892G2;Name=BruzV2.7892G2;multiexonic=True;superlocus=Mikado_superlocus:Bruz_scaf_7892-:1572-6145
Bruz_scaf_7892	Mikado_loci	mRNA	1572	6145	21	-	.	ID=BruzV2.7892G2.1;Parent=BruzV2.7892G2;Name=BruzV2.7892G2.1;alias=v1_Bruz.7892G2.1;alias=Bruz_scaf_7892.g2.t1;canonical_junctions=1,2,3,5;canonical_number=4;canonical_proportion=0.8;primary=True
Bruz_scaf_7892	Mikado_loci	exon	1572	2130	.	-	.	ID=BruzV2.7892G2.1.exon1;Parent=BruzV2.7892G2.1
Bruz_scaf_7892	Mikado_loci	three_prime_UTR	1572	1944	.	-	.	ID=BruzV2.7892G2.1.three_prime_UTR1;Parent=BruzV2.7892G2.1
Bruz_scaf_7892	Mikado_loci	CDS	1945	2130	.	-	0	ID=BruzV2.7892G2.1.CDS1;Parent=BruzV2.7892G2.1
Bruz_scaf_7892	Mikado_loci	CDS	2256	2346	.	-	1	ID=BruzV2.7892G2.1.CDS2;Parent=BruzV2.7892G2.1
Bruz_scaf_7892	Mikado_loci	exon	2256	2346	.	-	.	ID=BruzV2.7892G2.1.exon2;Parent=BruzV2.7892G2.1
Bruz_scaf_7892	Mikado_loci	CDS	2606	2850	.	-	0	ID=BruzV2.7892G2.1.CDS3;Parent=BruzV2.7892G2.1
Bruz_scaf_7892	Mikado_loci	exon	2606	2850	.	-	.	ID=BruzV2.7892G2.1.exon3;Parent=BruzV2.7892G2.1
Bruz_scaf_7892	Mikado_loci	CDS	3592	3753	.	-	0	ID=BruzV2.7892G2.1.CDS4;Parent=BruzV2.7892G2.1
Bruz_scaf_7892	Mikado_loci	exon	3592	3753	.	-	.	ID=BruzV2.7892G2.1.exon4;Parent=BruzV2.7892G2.1
Bruz_scaf_7892	Mikado_loci	CDS	3862	4713	.	-	0	ID=BruzV2.7892G2.1.CDS5;Parent=BruzV2.7892G2.1
Bruz_scaf_7892	Mikado_loci	exon	3862	4718	.	-	.	ID=BruzV2.7892G2.1.exon5;Parent=BruzV2.7892G2.1
Bruz_scaf_7892	Mikado_loci	five_prime_UTR	4714	4718	.	-	.	ID=BruzV2.7892G2.1.five_prime_UTR1;Parent=BruzV2.7892G2.1
Bruz_scaf_7892	Mikado_loci	exon	5883	6145	.	-	.	ID=BruzV2.7892G2.1.exon6;Parent=BruzV2.7892G2.1
Bruz_scaf_7892	Mikado_loci	five_prime_UTR	5883	6145	.	-	.	ID=BruzV2.7892G2.1.five_prime_UTR2;Parent=BruzV2.7892G2.1
###
Bruz_scaf_7892	Mikado_loci	superlocus	11055	11662	.	+	.	ID=Mikado_superlocus:Bruz_scaf_7892+:11055-11662;Name=superlocus:Bruz_scaf_7892+:11055-11662
Bruz_scaf_7892	Mikado_loci	gene	11055	11662	18	+	.	ID=BruzV2.7892G4;Name=BruzV2.7892G4;multiexonic=False;superlocus=Mikado_superlocus:Bruz_scaf_7892+:11055-11662
Bruz_scaf_7892	Mikado_loci	mRNA	11055	11662	18	+	.	ID=BruzV2.7892G4.1;Parent=BruzV2.7892G4;Name=BruzV2.7892G4.1;alias=st_MSTRG.68370.1;primary=True
Bruz_scaf_7892	Mikado_loci	exon	11055	11662	.	+	.	ID=BruzV2.7892G4.1.exon1;Parent=BruzV2.7892G4.1
Bruz_scaf_7892	Mikado_loci	five_prime_UTR	11055	11246	.	+	.	ID=BruzV2.7892G4.1.five_prime_UTR1;Parent=BruzV2.7892G4.1
Bruz_scaf_7892	Mikado_loci	CDS	11247	11660	.	+	0	ID=BruzV2.7892G4.1.CDS1;Parent=BruzV2.7892G4.1
Bruz_scaf_7892	Mikado_loci	three_prime_UTR	11661	11662	.	+	.	ID=BruzV2.7892G4.1.three_prime_UTR1;Parent=BruzV2.7892G4.1
###
Bruz_scaf_78927	Mikado_loci	superlocus	211	1457	.	+	.	ID=Mikado_superlocus:Bruz_scaf_78927+:211-1457;Name=superlocus:Bruz_scaf_78927+:211-1457
Bruz_scaf_78927	Mikado_loci	gene	211	1457	18	+	.	ID=BruzV2.78927G2;Name=BruzV2.78927G2;multiexonic=False;superlocus=Mikado_superlocus:Bruz_scaf_78927+:211-1457
Bruz_scaf_78927	Mikado_loci	mRNA	211	1457	18	+	.	ID=BruzV2.78927G2.1;Parent=BruzV2.78927G2;Name=BruzV2.78927G2.1;alias=st_MSTRG.68372.1;primary=True
Bruz_scaf_78927	Mikado_loci	exon	211	1457	.	+	.	ID=BruzV2.78927G2.1.exon1;Parent=BruzV2.78927G2.1
Bruz_scaf_78927	Mikado_loci	five_prime_UTR	211	733	.	+	.	ID=BruzV2.78927G2.1.five_prime_UTR1;Parent=BruzV2.78927G2.1
Bruz_scaf_78927	Mikado_loci	CDS	734	1042	.	+	0	ID=BruzV2.78927G2.1.CDS1;Parent=BruzV2.78927G2.1
Bruz_scaf_78927	Mikado_loci	three_prime_UTR	1043	1457	.	+	.	ID=BruzV2.78927G2.1.three_prime_UTR1;Parent=BruzV2.78927G2.1
###
Bruz_scaf_7893	Mikado_loci	superlocus	6487	7215	.	-	.	ID=Mikado_superlocus:Bruz_scaf_7893-:6487-7215;Name=superlocus:Bruz_scaf_7893-:6487-7215
Bruz_scaf_7893	Mikado_loci	gene	6487	7215	19	-	.	ID=BruzV2.7893G2;Name=BruzV2.7893G2;multiexonic=False;superlocus=Mikado_superlocus:Bruz_scaf_7893-:6487-7215
Bruz_scaf_7893	Mikado_loci	mRNA	6487	7215	19	-	.	ID=BruzV2.7893G2.1;Parent=BruzV2.7893G2;Name=BruzV2.7893G2.1;alias=v1_Bruz.7893G2.1;alias=Bruz_scaf_7893.g3.t1;primary=True
Bruz_scaf_7893	Mikado_loci	exon	6487	7215	.	-	.	ID=BruzV2.7893G2.1.exon1;Parent=BruzV2.7893G2.1
Bruz_scaf_7893	Mikado_loci	three_prime_UTR	6487	6814	.	-	.	ID=BruzV2.7893G2.1.three_prime_UTR1;Parent=BruzV2.7893G2.1
Bruz_scaf_7893	Mikado_loci	CDS	6815	7213	.	-	0	ID=BruzV2.7893G2.1.CDS1;Parent=BruzV2.7893G2.1
Bruz_scaf_7893	Mikado_loci	five_prime_UTR	7214	7215	.	-	.	ID=BruzV2.7893G2.1.five_prime_UTR1;Parent=BruzV2.7893G2.1
###
Bruz_scaf_7893	Mikado_loci	superlocus	10967	11517	.	-	.	ID=Mikado_superlocus:Bruz_scaf_7893-:10967-11517;Name=superlocus:Bruz_scaf_7893-:10967-11517
Bruz_scaf_7893	Mikado_loci	gene	10967	11517	18	-	.	ID=BruzV2.7893G4;Name=BruzV2.7893G4;multiexonic=False;superlocus=Mikado_superlocus:Bruz_scaf_7893-:10967-11517
Bruz_scaf_7893	Mikado_loci	mRNA	10967	11517	18	-	.	ID=BruzV2.7893G4.1;Parent=BruzV2.7893G4;Name=BruzV2.7893G4.1;alias=st_MSTRG.68373.1;primary=True
Bruz_scaf_7893	Mikado_loci	exon	10967	11517	.	-	.	ID=BruzV2.7893G4.1.exon1;Parent=BruzV2.7893G4.1
Bruz_scaf_7893	Mikado_loci	three_prime_UTR	10967	10986	.	-	.	ID=BruzV2.7893G4.1.three_prime_UTR1;Parent=BruzV2.7893G4.1
Bruz_scaf_7893	Mikado_loci	CDS	10987	11307	.	-	0	ID=BruzV2.7893G4.1.CDS1;Parent=BruzV2.7893G4.1
Bruz_scaf_7893	Mikado_loci	five_prime_UTR	11308	11517	.	-	.	ID=BruzV2.7893G4.1.five_prime_UTR1;Parent=BruzV2.7893G4.1
###
Bruz_scaf_78948	Mikado_loci	superlocus	711	1014	.	-	.	ID=Mikado_superlocus:Bruz_scaf_78948-:711-1014;Name=superlocus:Bruz_scaf_78948-:711-1014
Bruz_scaf_78948	Mikado_loci	gene	711	1014	18	-	.	ID=BruzV2.78948G2;Name=BruzV2.78948G2;multiexonic=False;superlocus=Mikado_superlocus:Bruz_scaf_78948-:711-1014
Bruz_scaf_78948	Mikado_loci	mRNA	711	1014	18	-	.	ID=BruzV2.78948G2.1;Parent=BruzV2.78948G2;Name=BruzV2.78948G2.1;alias=v1_Bruz.78948G2.1;alias=MSTRG.65381.1;primary=True
Bruz_scaf_78948	Mikado_loci	exon	711	1014	.	-	.	ID=BruzV2.78948G2.1.exon1;Parent=BruzV2.78948G2.1
Bruz_scaf_78948	Mikado_loci	three_prime_UTR	711	711	.	-	.	ID=BruzV2.78948G2.1.three_prime_UTR1;Parent=BruzV2.78948G2.1
Bruz_scaf_78948	Mikado_loci	CDS	712	1014	.	-	0	ID=BruzV2.78948G2.1.CDS1;Parent=BruzV2.78948G2.1
###
Bruz_scaf_7895	Mikado_loci	superlocus	15686	19485	.	-	.	ID=Mikado_superlocus:Bruz_scaf_7895-:15686-19485;Name=superlocus:Bruz_scaf_7895-:15686-19485
Bruz_scaf_7895	Mikado_loci	gene	15686	19485	18	-	.	ID=BruzV2.7895G2;Name=BruzV2.7895G2;multiexonic=False;superlocus=Mikado_superlocus:Bruz_scaf_7895-:15686-19485
Bruz_scaf_7895	Mikado_loci	mRNA	15686	19485	18	-	.	ID=BruzV2.7895G2.1;Parent=BruzV2.7895G2;Name=BruzV2.7895G2.1;alias=st_MSTRG.68378.1;primary=True
Bruz_scaf_7895	Mikado_loci	exon	15686	19485	.	-	.	ID=BruzV2.7895G2.1.exon1;Parent=BruzV2.7895G2.1
Bruz_scaf_7895	Mikado_loci	three_prime_UTR	15686	18880	.	-	.	ID=BruzV2.7895G2.1.three_prime_UTR1;Parent=BruzV2.7895G2.1
Bruz_scaf_7895	Mikado_loci	CDS	18881	19192	.	-	0	ID=BruzV2.7895G2.1.CDS1;Parent=BruzV2.7895G2.1
Bruz_scaf_7895	Mikado_loci	five_prime_UTR	19193	19485	.	-	.	ID=BruzV2.7895G2.1.five_prime_UTR1;Parent=BruzV2.7895G2.1
###
Bruz_scaf_7896	Mikado_loci	superlocus	8075	10753	.	+	.	ID=Mikado_superlocus:Bruz_scaf_7896+:8075-10753;Name=superlocus:Bruz_scaf_7896+:8075-10753
Bruz_scaf_7896	Mikado_loci	gene	8126	10261	17	+	.	ID=BruzV2.7896G2;Name=BruzV2.7896G2;multiexonic=True;superlocus=Mikado_superlocus:Bruz_scaf_7896+:8075-10753
Bruz_scaf_7896	Mikado_loci	mRNA	8126	10261	17	+	.	ID=BruzV2.7896G2.1;Parent=BruzV2.7896G2;Name=BruzV2.7896G2.1;alias=v1_Bruz.7896G2.2;alias=Bruz_scaf_7896.g4.t1;canonical_junctions=1;canonical_number=1;canonical_proportion=1.0;ccode=G;primary=True
Bruz_scaf_7896	Mikado_loci	exon	8126	9294	.	+	.	ID=BruzV2.7896G2.1.exon1;Parent=BruzV2.7896G2.1
Bruz_scaf_7896	Mikado_loci	five_prime_UTR	8126	8160	.	+	.	ID=BruzV2.7896G2.1.five_prime_UTR1;Parent=BruzV2.7896G2.1
Bruz_scaf_7896	Mikado_loci	CDS	8161	9228	.	+	0	ID=BruzV2.7896G2.1.CDS1;Parent=BruzV2.7896G2.1
Bruz_scaf_7896	Mikado_loci	three_prime_UTR	9229	9294	.	+	.	ID=BruzV2.7896G2.1.three_prime_UTR1;Parent=BruzV2.7896G2.1
Bruz_scaf_7896	Mikado_loci	exon	9908	10261	.	+	.	ID=BruzV2.7896G2.1.exon2;Parent=BruzV2.7896G2.1
Bruz_scaf_7896	Mikado_loci	three_prime_UTR	9908	10261	.	+	.	ID=BruzV2.7896G2.1.three_prime_UTR2;Parent=BruzV2.7896G2.1
###
Bruz_scaf_7897	Mikado_loci	superlocus	15006	16360	.	+	.	ID=Mikado_superlocus:Bruz_scaf_7897+:15006-16360;Name=superlocus:Bruz_scaf_7897+:15006-16360
Bruz_scaf_7897	Mikado_loci	gene	15006	16360	20	+	.	ID=BruzV2.7897G2;Name=BruzV2.7897G2;multiexonic=True;superlocus=Mikado_superlocus:Bruz_scaf_7897+:15006-16360
Bruz_scaf_7897	Mikado_loci	mRNA	15006	16360	20	+	.	ID=BruzV2.7897G2.1;Parent=BruzV2.7897G2;Name=BruzV2.7897G2.1;alias=v1_Bruz.7897G2.1;alias=Bruz_scaf_7897.g5.t1;canonical_junctions=1,2;canonical_number=2;canonical_proportion=1.0;primary=True
Bruz_scaf_7897	Mikado_loci	exon	15006	15184	.	+	.	ID=BruzV2.7897G2.1.exon1;Parent=BruzV2.7897G2.1
Bruz_scaf_7897	Mikado_loci	five_prime_UTR	15006	15112	.	+	.	ID=BruzV2.7897G2.1.five_prime_UTR1;Parent=BruzV2.7897G2.1
Bruz_scaf_7897	Mikado_loci	CDS	15113	15184	.	+	0	ID=BruzV2.7897G2.1.CDS1;Parent=BruzV2.7897G2.1
Bruz_scaf_7897	Mikado_loci	CDS	15488	15746	.	+	0	ID=BruzV2.7897G2.1.CDS2;Parent=BruzV2.7897G2.1
Bruz_scaf_7897	Mikado_loci	exon	15488	15746	.	+	.	ID=BruzV2.7897G2.1.exon2;Parent=BruzV2.7897G2.1
Bruz_scaf_7897	Mikado_loci	CDS	15889	16292	.	+	2	ID=BruzV2.7897G2.1.CDS3;Parent=BruzV2.7897G2.1
Bruz_scaf_7897	Mikado_loci	exon	15889	16360	.	+	.	ID=BruzV2.7897G2.1.exon3;Parent=BruzV2.7897G2.1
Bruz_scaf_7897	Mikado_loci	three_prime_UTR	16293	16360	.	+	.	ID=BruzV2.7897G2.1.three_prime_UTR1;Parent=BruzV2.7897G2.1
###
Bruz_scaf_7897	Mikado_loci	superlocus	21492	21833	.	-	.	ID=Mikado_superlocus:Bruz_scaf_7897-:21492-21833;Name=superlocus:Bruz_scaf_7897-:21492-21833
Bruz_scaf_7897	Mikado_loci	gene	21492	21833	16	-	.	ID=BruzV2.7897G4;Name=BruzV2.7897G4;multiexonic=False;superlocus=Mikado_superlocus:Bruz_scaf_7897-:21492-21833
Bruz_scaf_7897	Mikado_loci	mRNA	21492	21833	16	-	.	ID=BruzV2.7897G4.1;Parent=BruzV2.7897G4;Name=BruzV2.7897G4.1;alias=st_MSTRG.68387.1;primary=True
Bruz_scaf_7897	Mikado_loci	CDS	21492	21833	.	-	0	ID=BruzV2.7897G4.1.CDS1;Parent=BruzV2.7897G4.1
Bruz_scaf_7897	Mikado_loci	exon	21492	21833	.	-	.	ID=BruzV2.7897G4.1.exon1;Parent=BruzV2.7897G4.1
###
Bruz_scaf_78973	Mikado_loci	superlocus	1	1192	.	+	.	ID=Mikado_superlocus:Bruz_scaf_78973+:1-1192;Name=superlocus:Bruz_scaf_78973+:1-1192
Bruz_scaf_78973	Mikado_loci	gene	2	1013	17	+	.	ID=BruzV2.78973G2;Name=BruzV2.78973G2;multiexonic=True;superlocus=Mikado_superlocus:Bruz_scaf_78973+:1-1192
Bruz_scaf_78973	Mikado_loci	mRNA	2	1013	17	+	.	ID=BruzV2.78973G2.1;Parent=BruzV2.78973G2;Name=BruzV2.78973G2.1;alias=v1_Bruz.78973G2.1;alias=Bruz_scaf_78973.g34.t1;canonical_junctions=1;canonical_number=1;canonical_proportion=1.0;primary=True
Bruz_scaf_78973	Mikado_loci	exon	2	547	.	+	.	ID=BruzV2.78973G2.1.exon1;Parent=BruzV2.78973G2.1
Bruz_scaf_78973	Mikado_loci	five_prime_UTR	2	3	.	+	.	ID=BruzV2.78973G2.1.five_prime_UTR1;Parent=BruzV2.78973G2.1
Bruz_scaf_78973	Mikado_loci	CDS	4	345	.	+	0	ID=BruzV2.78973G2.1.CDS1;Parent=BruzV2.78973G2.1
Bruz_scaf_78973	Mikado_loci	three_prime_UTR	346	547	.	+	.	ID=BruzV2.78973G2.1.three_prime_UTR1;Parent=BruzV2.78973G2.1
Bruz_scaf_78973	Mikado_loci	exon	724	1013	.	+	.	ID=BruzV2.78973G2.1.exon2;Parent=BruzV2.78973G2.1
Bruz_scaf_78973	Mikado_loci	three_prime_UTR	724	1013	.	+	.	ID=BruzV2.78973G2.1.three_prime_UTR2;Parent=BruzV2.78973G2.1
###
Bruz_scaf_78989	Mikado_loci	superlocus	149	1456	.	+	.	ID=Mikado_superlocus:Bruz_scaf_78989+:149-1456;Name=superlocus:Bruz_scaf_78989+:149-1456
Bruz_scaf_78989	Mikado_loci	gene	149	1456	18	+	.	ID=BruzV2.78989G2;Name=BruzV2.78989G2;multiexonic=False;superlocus=Mikado_superlocus:Bruz_scaf_78989+:149-1456
Bruz_scaf_78989	Mikado_loci	mRNA	149	1456	18	+	.	ID=BruzV2.78989G2.1;Parent=BruzV2.78989G2;Name=BruzV2.78989G2.1;alias=st_MSTRG.68391.1;primary=True
Bruz_scaf_78989	Mikado_loci	exon	149	1456	.	+	.	ID=BruzV2.78989G2.1.exon1;Parent=BruzV2.78989G2.1
Bruz_scaf_78989	Mikado_loci	five_prime_UTR	149	1029	.	+	.	ID=BruzV2.78989G2.1.five_prime_UTR1;Parent=BruzV2.78989G2.1
Bruz_scaf_78989	Mikado_loci	CDS	1030	1332	.	+	0	ID=BruzV2.78989G2.1.CDS1;Parent=BruzV2.78989G2.1
Bruz_scaf_78989	Mikado_loci	three_prime_UTR	1333	1456	.	+	.	ID=BruzV2.78989G2.1.three_prime_UTR1;Parent=BruzV2.78989G2.1
###
Bruz_scaf_78992	Mikado_loci	superlocus	163	1421	.	+	.	ID=Mikado_superlocus:Bruz_scaf_78992+:163-1421;Name=superlocus:Bruz_scaf_78992+:163-1421
Bruz_scaf_78992	Mikado_loci	gene	163	1421	18	+	.	ID=BruzV2.78992G2;Name=BruzV2.78992G2;multiexonic=False;superlocus=Mikado_superlocus:Bruz_scaf_78992+:163-1421
Bruz_scaf_78992	Mikado_loci	mRNA	163	1421	18	+	.	ID=BruzV2.78992G2.1;Parent=BruzV2.78992G2;Name=BruzV2.78992G2.1;alias=st_MSTRG.68393.1;primary=True
Bruz_scaf_78992	Mikado_loci	exon	163	1421	.	+	.	ID=BruzV2.78992G2.1.exon1;Parent=BruzV2.78992G2.1
Bruz_scaf_78992	Mikado_loci	five_prime_UTR	163	971	.	+	.	ID=BruzV2.78992G2.1.five_prime_UTR1;Parent=BruzV2.78992G2.1
Bruz_scaf_78992	Mikado_loci	CDS	972	1313	.	+	0	ID=BruzV2.78992G2.1.CDS1;Parent=BruzV2.78992G2.1
Bruz_scaf_78992	Mikado_loci	three_prime_UTR	1314	1421	.	+	.	ID=BruzV2.78992G2.1.three_prime_UTR1;Parent=BruzV2.78992G2.1
###
Bruz_scaf_79	Mikado_loci	superlocus	7236	10806	.	+	.	ID=Mikado_superlocus:Bruz_scaf_79+:7236-10806;Name=superlocus:Bruz_scaf_79+:7236-10806
Bruz_scaf_79	Mikado_loci	gene	7236	10806	20	+	.	ID=BruzV2.79G2;Name=BruzV2.79G2;multiexonic=True;superlocus=Mikado_superlocus:Bruz_scaf_79+:7236-10806
Bruz_scaf_79	Mikado_loci	mRNA	7236	10806	20	+	.	ID=BruzV2.79G2.1;Parent=BruzV2.79G2;Name=BruzV2.79G2.1;alias=v1_Bruz.79G2.1;alias=Bruz_scaf_79.g284.t1;canonical_junctions=1,2,3,4,5,6,7,8;canonical_number=8;canonical_proportion=1.0;primary=True
Bruz_scaf_79	Mikado_loci	exon	7236	7823	.	+	.	ID=BruzV2.79G2.1.exon1;Parent=BruzV2.79G2.1
Bruz_scaf_79	Mikado_loci	five_prime_UTR	7236	7322	.	+	.	ID=BruzV2.79G2.1.five_prime_UTR1;Parent=BruzV2.79G2.1
Bruz_scaf_79	Mikado_loci	CDS	7323	7823	.	+	0	ID=BruzV2.79G2.1.CDS1;Parent=BruzV2.79G2.1
Bruz_scaf_79	Mikado_loci	CDS	8249	8296	.	+	0	ID=BruzV2.79G2.1.CDS2;Parent=BruzV2.79G2.1
Bruz_scaf_79	Mikado_loci	exon	8249	8296	.	+	.	ID=BruzV2.79G2.1.exon2;Parent=BruzV2.79G2.1
Bruz_scaf_79	Mikado_loci	CDS	8437	8496	.	+	0	ID=BruzV2.79G2.1.CDS3;Parent=BruzV2.79G2.1
Bruz_scaf_79	Mikado_loci	exon	8437	8496	.	+	.	ID=BruzV2.79G2.1.exon3;Parent=BruzV2.79G2.1
Bruz_scaf_79	Mikado_loci	CDS	8816	8902	.	+	0	ID=BruzV2.79G2.1.CDS4;Parent=BruzV2.79G2.1
Bruz_scaf_79	Mikado_loci	exon	8816	8902	.	+	.	ID=BruzV2.79G2.1.exon4;Parent=BruzV2.79G2.1
Bruz_scaf_79	Mikado_loci	CDS	8989	9093	.	+	0	ID=BruzV2.79G2.1.CDS5;Parent=BruzV2.79G2.1
Bruz_scaf_79	Mikado_loci	exon	8989	9093	.	+	.	ID=BruzV2.79G2.1.exon5;Parent=BruzV2.79G2.1
Bruz_scaf_79	Mikado_loci	CDS	9671	9784	.	+	0	ID=BruzV2.79G2.1.CDS6;Parent=BruzV2.79G2.1
Bruz_scaf_79	Mikado_loci	exon	9671	9784	.	+	.	ID=BruzV2.79G2.1.exon6;Parent=BruzV2.79G2.1
Bruz_scaf_79	Mikado_loci	CDS	9999	10099	.	+	0	ID=BruzV2.79G2.1.CDS7;Parent=BruzV2.79G2.1
Bruz_scaf_79	Mikado_loci	exon	9999	10099	.	+	.	ID=BruzV2.79G2.1.exon7;Parent=BruzV2.79G2.1
Bruz_scaf_79	Mikado_loci	CDS	10208	10319	.	+	1	ID=BruzV2.79G2.1.CDS8;Parent=BruzV2.79G2.1
Bruz_scaf_79	Mikado_loci	exon	10208	10319	.	+	.	ID=BruzV2.79G2.1.exon8;Parent=BruzV2.79G2.1
Bruz_scaf_79	Mikado_loci	CDS	10457	10582	.	+	0	ID=BruzV2.79G2.1.CDS9;Parent=BruzV2.79G2.1
Bruz_scaf_79	Mikado_loci	exon	10457	10806	.	+	.	ID=BruzV2.79G2.1.exon9;Parent=BruzV2.79G2.1
Bruz_scaf_79	Mikado_loci	three_prime_UTR	10583	10806	.	+	.	ID=BruzV2.79G2.1.three_prime_UTR1;Parent=BruzV2.79G2.1
###
Bruz_scaf_79	Mikado_loci	superlocus	7250	12264	.	-	.	ID=Mikado_superlocus:Bruz_scaf_79-:7250-12264;Name=superlocus:Bruz_scaf_79-:7250-12264
Bruz_scaf_79	Mikado_loci	gene	10857	12215	20	-	.	ID=BruzV2.79G4;Name=BruzV2.79G4;multiexonic=True;superlocus=Mikado_superlocus:Bruz_scaf_79-:7250-12264
Bruz_scaf_79	Mikado_loci	mRNA	10857	12215	20	-	.	ID=BruzV2.79G4.1;Parent=BruzV2.79G4;Name=BruzV2.79G4.1;alias=v1_Bruz.79G4.1;alias=Bruz_scaf_79.g285.t1;canonical_junctions=1,2;canonical_number=2;canonical_proportion=1.0;primary=True
Bruz_scaf_79	Mikado_loci	exon	10857	11582	.	-	.	ID=BruzV2.79G4.1.exon1;Parent=BruzV2.79G4.1
Bruz_scaf_79	Mikado_loci	three_prime_UTR	10857	11151	.	-	.	ID=BruzV2.79G4.1.three_prime_UTR1;Parent=BruzV2.79G4.1
Bruz_scaf_79	Mikado_loci	CDS	11152	11582	.	-	2	ID=BruzV2.79G4.1.CDS1;Parent=BruzV2.79G4.1
Bruz_scaf_79	Mikado_loci	CDS	11785	11950	.	-	0	ID=BruzV2.79G4.1.CDS2;Parent=BruzV2.79G4.1
Bruz_scaf_79	Mikado_loci	exon	11785	11950	.	-	.	ID=BruzV2.79G4.1.exon2;Parent=BruzV2.79G4.1
Bruz_scaf_79	Mikado_loci	CDS	12044	12214	.	-	0	ID=BruzV2.79G4.1.CDS3;Parent=BruzV2.79G4.1
Bruz_scaf_79	Mikado_loci	exon	12044	12215	.	-	.	ID=BruzV2.79G4.1.exon3;Parent=BruzV2.79G4.1
Bruz_scaf_79	Mikado_loci	five_prime_UTR	12215	12215	.	-	.	ID=BruzV2.79G4.1.five_prime_UTR1;Parent=BruzV2.79G4.1
###
Bruz_scaf_79	Mikado_loci	superlocus	28616	32830	.	+	.	ID=Mikado_superlocus:Bruz_scaf_79+:28616-32830;Name=superlocus:Bruz_scaf_79+:28616-32830
Bruz_scaf_79	Mikado_loci	gene	28616	31533	20	+	.	ID=BruzV2.79G6;Name=BruzV2.79G6;multiexonic=True;superlocus=Mikado_superlocus:Bruz_scaf_79+:28616-32830
Bruz_scaf_79	Mikado_loci	mRNA	28616	31533	20	+	.	ID=BruzV2.79G6.1;Parent=BruzV2.79G6;Name=BruzV2.79G6.1;alias=v1_Bruz.79G6.1;alias=Bruz_scaf_79.g286.t1;canonical_junctions=1,2,3,4;canonical_number=4;canonical_proportion=1.0;primary=True
Bruz_scaf_79	Mikado_loci	exon	28616	29254	.	+	.	ID=BruzV2.79G6.1.exon1;Parent=BruzV2.79G6.1
Bruz_scaf_79	Mikado_loci	five_prime_UTR	28616	28881	.	+	.	ID=BruzV2.79G6.1.five_prime_UTR1;Parent=BruzV2.79G6.1
Bruz_scaf_79	Mikado_loci	CDS	28882	29254	.	+	0	ID=BruzV2.79G6.1.CDS1;Parent=BruzV2.79G6.1
Bruz_scaf_79	Mikado_loci	CDS	29661	29842	.	+	2	ID=BruzV2.79G6.1.CDS2;Parent=BruzV2.79G6.1
Bruz_scaf_79	Mikado_loci	exon	29661	29842	.	+	.	ID=BruzV2.79G6.1.exon2;Parent=BruzV2.79G6.1
Bruz_scaf_79	Mikado_loci	CDS	29958	30147	.	+	0	ID=BruzV2.79G6.1.CDS3;Parent=BruzV2.79G6.1
Bruz_scaf_79	Mikado_loci	exon	29958	30147	.	+	.	ID=BruzV2.79G6.1.exon3;Parent=BruzV2.79G6.1
Bruz_scaf_79	Mikado_loci	CDS	30241	30632	.	+	2	ID=BruzV2.79G6.1.CDS4;Parent=BruzV2.79G6.1
Bruz_scaf_79	Mikado_loci	exon	30241	30632	.	+	.	ID=BruzV2.79G6.1.exon4;Parent=BruzV2.79G6.1
Bruz_scaf_79	Mikado_loci	CDS	30791	31117	.	+	0	ID=BruzV2.79G6.1.CDS5;Parent=BruzV2.79G6.1
Bruz_scaf_79	Mikado_loci	exon	30791	31533	.	+	.	ID=BruzV2.79G6.1.exon5;Parent=BruzV2.79G6.1
Bruz_scaf_79	Mikado_loci	three_prime_UTR	31118	31533	.	+	.	ID=BruzV2.79G6.1.three_prime_UTR1;Parent=BruzV2.79G6.1
###
Bruz_scaf_79	Mikado_loci	superlocus	44546	48359	.	+	.	ID=Mikado_superlocus:Bruz_scaf_79+:44546-48359;Name=superlocus:Bruz_scaf_79+:44546-48359
Bruz_scaf_79	Mikado_loci	gene	44546	48115	20	+	.	ID=BruzV2.79G8;Name=BruzV2.79G8;multiexonic=True;superlocus=Mikado_superlocus:Bruz_scaf_79+:44546-48359
Bruz_scaf_79	Mikado_loci	mRNA	44546	48115	20	+	.	ID=BruzV2.79G8.1;Parent=BruzV2.79G8;Name=BruzV2.79G8.1;alias=v1_Bruz.79G10.1;alias=Bruz_scaf_79.g287.t1;canonical_junctions=1,2,3;canonical_number=3;canonical_proportion=1.0;primary=True
Bruz_scaf_79	Mikado_loci	exon	44546	45010	.	+	.	ID=BruzV2.79G8.1.exon1;Parent=BruzV2.79G8.1
Bruz_scaf_79	Mikado_loci	five_prime_UTR	44546	44547	.	+	.	ID=BruzV2.79G8.1.five_prime_UTR1;Parent=BruzV2.79G8.1
Bruz_scaf_79	Mikado_loci	CDS	44548	45010	.	+	0	ID=BruzV2.79G8.1.CDS1;Parent=BruzV2.79G8.1
Bruz_scaf_79	Mikado_loci	CDS	45784	45896	.	+	2	ID=BruzV2.79G8.1.CDS2;Parent=BruzV2.79G8.1
Bruz_scaf_79	Mikado_loci	exon	45784	45896	.	+	.	ID=BruzV2.79G8.1.exon2;Parent=BruzV2.79G8.1
Bruz_scaf_79	Mikado_loci	CDS	45958	46062	.	+	0	ID=BruzV2.79G8.1.CDS3;Parent=BruzV2.79G8.1
Bruz_scaf_79	Mikado_loci	exon	45958	46062	.	+	.	ID=BruzV2.79G8.1.exon3;Parent=BruzV2.79G8.1
Bruz_scaf_79	Mikado_loci	CDS	46161	47711	.	+	0	ID=BruzV2.79G8.1.CDS4;Parent=BruzV2.79G8.1
Bruz_scaf_79	Mikado_loci	exon	46161	48115	.	+	.	ID=BruzV2.79G8.1.exon4;Parent=BruzV2.79G8.1
Bruz_scaf_79	Mikado_loci	three_prime_UTR	47712	48115	.	+	.	ID=BruzV2.79G8.1.three_prime_UTR1;Parent=BruzV2.79G8.1
###
Bruz_scaf_79	Mikado_loci	superlocus	51852	53115	.	-	.	ID=Mikado_superlocus:Bruz_scaf_79-:51852-53115;Name=superlocus:Bruz_scaf_79-:51852-53115
Bruz_scaf_79	Mikado_loci	gene	51852	53115	21	-	.	ID=BruzV2.79G10;Name=BruzV2.79G10;multiexonic=True;superlocus=Mikado_superlocus:Bruz_scaf_79-:51852-53115
Bruz_scaf_79	Mikado_loci	mRNA	51852	53115	21	-	.	ID=BruzV2.79G10.1;Parent=BruzV2.79G10;Name=BruzV2.79G10.1;alias=v1_Bruz.79G12.1;alias=Bruz_scaf_79.g289.t1;canonical_junctions=1,2,3,4,5;canonical_number=5;canonical_proportion=1.0;primary=True
Bruz_scaf_79	Mikado_loci	exon	51852	52146	.	-	.	ID=BruzV2.79G10.1.exon1;Parent=BruzV2.79G10.1
Bruz_scaf_79	Mikado_loci	three_prime_UTR	51852	52059	.	-	.	ID=BruzV2.79G10.1.three_prime_UTR1;Parent=BruzV2.79G10.1
Bruz_scaf_79	Mikado_loci	CDS	52060	52146	.	-	0	ID=BruzV2.79G10.1.CDS1;Parent=BruzV2.79G10.1
Bruz_scaf_79	Mikado_loci	CDS	52260	52375	.	-	2	ID=BruzV2.79G10.1.CDS2;Parent=BruzV2.79G10.1
Bruz_scaf_79	Mikado_loci	exon	52260	52375	.	-	.	ID=BruzV2.79G10.1.exon2;Parent=BruzV2.79G10.1
Bruz_scaf_79	Mikado_loci	CDS	52610	52633	.	-	2	ID=BruzV2.79G10.1.CDS3;Parent=BruzV2.79G10.1
Bruz_scaf_79	Mikado_loci	exon	52610	52633	.	-	.	ID=BruzV2.79G10.1.exon3;Parent=BruzV2.79G10.1
Bruz_scaf_79	Mikado_loci	CDS	52717	52748	.	-	1	ID=BruzV2.79G10.1.CDS4;Parent=BruzV2.79G10.1
Bruz_scaf_79	Mikado_loci	exon	52717	52748	.	-	.	ID=BruzV2.79G10.1.exon4;Parent=BruzV2.79G10.1
Bruz_scaf_79	Mikado_loci	CDS	52847	52905	.	-	0	ID=BruzV2.79G10.1.CDS5;Parent=BruzV2.79G10.1
Bruz_scaf_79	Mikado_loci	exon	52847	52929	.	-	.	ID=BruzV2.79G10.1.exon5;Parent=BruzV2.79G10.1
Bruz_scaf_79	Mikado_loci	five_prime_UTR	52906	52929	.	-	.	ID=BruzV2.79G10.1.five_prime_UTR1;Parent=BruzV2.79G10.1
Bruz_scaf_79	Mikado_loci	exon	53039	53115	.	-	.	ID=BruzV2.79G10.1.exon6;Parent=BruzV2.79G10.1
Bruz_scaf_79	Mikado_loci	five_prime_UTR	53039	53115	.	-	.	ID=BruzV2.79G10.1.five_prime_UTR2;Parent=BruzV2.79G10.1
###
Bruz_scaf_79	Mikado_loci	superlocus	53927	58087	.	-	.	ID=Mikado_superlocus:Bruz_scaf_79-:53927-58087;Name=superlocus:Bruz_scaf_79-:53927-58087
Bruz_scaf_79	Mikado_loci	gene	54477	57605	20	-	.	ID=BruzV2.79G12;Name=BruzV2.79G12;multiexonic=True;superlocus=Mikado_superlocus:Bruz_scaf_79-:53927-58087
Bruz_scaf_79	Mikado_loci	mRNA	54477	57605	20	-	.	ID=BruzV2.79G12.1;Parent=BruzV2.79G12;Name=BruzV2.79G12.1;alias=v1_Bruz.79G16.1;alias=Bruz_scaf_79.g290.t1;canonical_junctions=1,2,3,4,5,6,7,8,9,10,11;canonical_number=11;canonical_proportion=1.0;primary=True
Bruz_scaf_79	Mikado_loci	exon	54477	54516	.	-	.	ID=BruzV2.79G12.1.exon1;Parent=BruzV2.79G12.1
Bruz_scaf_79	Mikado_loci	three_prime_UTR	54477	54497	.	-	.	ID=BruzV2.79G12.1.three_prime_UTR1;Parent=BruzV2.79G12.1
Bruz_scaf_79	Mikado_loci	CDS	54498	54516	.	-	1	ID=BruzV2.79G12.1.CDS1;Parent=BruzV2.79G12.1
Bruz_scaf_79	Mikado_loci	CDS	54570	54646	.	-	0	ID=BruzV2.79G12.1.CDS2;Parent=BruzV2.79G12.1
Bruz_scaf_79	Mikado_loci	exon	54570	54646	.	-	.	ID=BruzV2.79G12.1.exon2;Parent=BruzV2.79G12.1
Bruz_scaf_79	Mikado_loci	CDS	54727	54785	.	-	2	ID=BruzV2.79G12.1.CDS3;Parent=BruzV2.79G12.1
Bruz_scaf_79	Mikado_loci	exon	54727	54785	.	-	.	ID=BruzV2.79G12.1.exon3;Parent=BruzV2.79G12.1
Bruz_scaf_79	Mikado_loci	CDS	54871	54935	.	-	1	ID=BruzV2.79G12.1.CDS4;Parent=BruzV2.79G12.1
Bruz_scaf_79	Mikado_loci	exon	54871	54935	.	-	.	ID=BruzV2.79G12.1.exon4;Parent=BruzV2.79G12.1
Bruz_scaf_79	Mikado_loci	CDS	55042	55131	.	-	1	ID=BruzV2.79G12.1.CDS5;Parent=BruzV2.79G12.1
Bruz_scaf_79	Mikado_loci	exon	55042	55131	.	-	.	ID=BruzV2.79G12.1.exon5;Parent=BruzV2.79G12.1
Bruz_scaf_79	Mikado_loci	CDS	55221	55317	.	-	2	ID=BruzV2.79G12.1.CDS6;Parent=BruzV2.79G12.1
Bruz_scaf_79	Mikado_loci	exon	55221	55317	.	-	.	ID=BruzV2.79G12.1.exon6;Parent=BruzV2.79G12.1
Bruz_scaf_79	Mikado_loci	CDS	55746	55842	.	-	0	ID=BruzV2.79G12.1.CDS7;Parent=BruzV2.79G12.1
Bruz_scaf_79	Mikado_loci	exon	55746	55842	.	-	.	ID=BruzV2.79G12.1.exon7;Parent=BruzV2.79G12.1
Bruz_scaf_79	Mikado_loci	CDS	55915	55988	.	-	2	ID=BruzV2.79G12.1.CDS8;Parent=BruzV2.79G12.1
Bruz_scaf_79	Mikado_loci	exon	55915	55988	.	-	.	ID=BruzV2.79G12.1.exon8;Parent=BruzV2.79G12.1
Bruz_scaf_79	Mikado_loci	CDS	56615	56696	.	-	0	ID=BruzV2.79G12.1.CDS9;Parent=BruzV2.79G12.1
Bruz_scaf_79	Mikado_loci	exon	56615	56696	.	-	.	ID=BruzV2.79G12.1.exon9;Parent=BruzV2.79G12.1
Bruz_scaf_79	Mikado_loci	CDS	56786	56836	.	-	0	ID=BruzV2.79G12.1.CDS10;Parent=BruzV2.79G12.1
Bruz_scaf_79	Mikado_loci	exon	56786	56836	.	-	.	ID=BruzV2.79G12.1.exon10;Parent=BruzV2.79G12.1
Bruz_scaf_79	Mikado_loci	CDS	57067	57144	.	-	0	ID=BruzV2.79G12.1.CDS11;Parent=BruzV2.79G12.1
Bruz_scaf_79	Mikado_loci	exon	57067	57144	.	-	.	ID=BruzV2.79G12.1.exon11;Parent=BruzV2.79G12.1
Bruz_scaf_79	Mikado_loci	CDS	57515	57553	.	-	0	ID=BruzV2.79G12.1.CDS12;Parent=BruzV2.79G12.1
Bruz_scaf_79	Mikado_loci	exon	57515	57605	.	-	.	ID=BruzV2.79G12.1.exon12;Parent=BruzV2.79G12.1
Bruz_scaf_79	Mikado_loci	five_prime_UTR	57554	57605	.	-	.	ID=BruzV2.79G12.1.five_prime_UTR1;Parent=BruzV2.79G12.1
###
Bruz_scaf_79	Mikado_loci	superlocus	62617	67275	.	-	.	ID=Mikado_superlocus:Bruz_scaf_79-:62617-67275;Name=superlocus:Bruz_scaf_79-:62617-67275
Bruz_scaf_79	Mikado_loci	gene	62617	67275	20	-	.	ID=BruzV2.79G14;Name=BruzV2.79G14;multiexonic=True;superlocus=Mikado_superlocus:Bruz_scaf_79-:62617-67275
Bruz_scaf_79	Mikado_loci	mRNA	62617	67275	20	-	.	ID=BruzV2.79G14.1;Parent=BruzV2.79G14;Name=BruzV2.79G14.1;alias=v1_Bruz.79G18.1;alias=Bruz_scaf_79.g291.t1;canonical_junctions=1,2,3,4,5,6,7,8,9,10,11,12,13;canonical_number=13;canonical_proportion=1.0;primary=True
Bruz_scaf_79	Mikado_loci	exon	62617	62729	.	-	.	ID=BruzV2.79G14.1.exon1;Parent=BruzV2.79G14.1
Bruz_scaf_79	Mikado_loci	three_prime_UTR	62617	62639	.	-	.	ID=BruzV2.79G14.1.three_prime_UTR1;Parent=BruzV2.79G14.1
Bruz_scaf_79	Mikado_loci	CDS	62640	62729	.	-	0	ID=BruzV2.79G14.1.CDS1;Parent=BruzV2.79G14.1
Bruz_scaf_79	Mikado_loci	CDS	62843	62944	.	-	0	ID=BruzV2.79G14.1.CDS2;Parent=BruzV2.79G14.1
Bruz_scaf_79	Mikado_loci	exon	62843	62944	.	-	.	ID=BruzV2.79G14.1.exon2;Parent=BruzV2.79G14.1
Bruz_scaf_79	Mikado_loci	CDS	63779	63835	.	-	0	ID=BruzV2.79G14.1.CDS3;Parent=BruzV2.79G14.1
Bruz_scaf_79	Mikado_loci	exon	63779	63835	.	-	.	ID=BruzV2.79G14.1.exon3;Parent=BruzV2.79G14.1
Bruz_scaf_79	Mikado_loci	CDS	64392	64478	.	-	0	ID=BruzV2.79G14.1.CDS4;Parent=BruzV2.79G14.1
Bruz_scaf_79	Mikado_loci	exon	64392	64478	.	-	.	ID=BruzV2.79G14.1.exon4;Parent=BruzV2.79G14.1
Bruz_scaf_79	Mikado_loci	CDS	64579	64636	.	-	1	ID=BruzV2.79G14.1.CDS5;Parent=BruzV2.79G14.1
Bruz_scaf_79	Mikado_loci	exon	64579	64636	.	-	.	ID=BruzV2.79G14.1.exon5;Parent=BruzV2.79G14.1
Bruz_scaf_79	Mikado_loci	CDS	64716	64747	.	-	0	ID=BruzV2.79G14.1.CDS6;Parent=BruzV2.79G14.1
Bruz_scaf_79	Mikado_loci	exon	64716	64747	.	-	.	ID=BruzV2.79G14.1.exon6;Parent=BruzV2.79G14.1
Bruz_scaf_79	Mikado_loci	CDS	64812	64839	.	-	1	ID=BruzV2.79G14.1.CDS7;Parent=BruzV2.79G14.1
Bruz_scaf_79	Mikado_loci	exon	64812	64839	.	-	.	ID=BruzV2.79G14.1.exon7;Parent=BruzV2.79G14.1
Bruz_scaf_79	Mikado_loci	CDS	64919	65049	.	-	0	ID=BruzV2.79G14.1.CDS8;Parent=BruzV2.79G14.1
Bruz_scaf_79	Mikado_loci	exon	64919	65049	.	-	.	ID=BruzV2.79G14.1.exon8;Parent=BruzV2.79G14.1
Bruz_scaf_79	Mikado_loci	CDS	65175	65312	.	-	0	ID=BruzV2.79G14.1.CDS9;Parent=BruzV2.79G14.1
Bruz_scaf_79	Mikado_loci	exon	65175	65312	.	-	.	ID=BruzV2.79G14.1.exon9;Parent=BruzV2.79G14.1
Bruz_scaf_79	Mikado_loci	CDS	65601	65664	.	-	1	ID=BruzV2.79G14.1.CDS10;Parent=BruzV2.79G14.1
Bruz_scaf_79	Mikado_loci	exon	65601	65664	.	-	.	ID=BruzV2.79G14.1.exon10;Parent=BruzV2.79G14.1
Bruz_scaf_79	Mikado_loci	CDS	66279	66351	.	-	2	ID=BruzV2.79G14.1.CDS11;Parent=BruzV2.79G14.1
Bruz_scaf_79	Mikado_loci	exon	66279	66351	.	-	.	ID=BruzV2.79G14.1.exon11;Parent=BruzV2.79G14.1
Bruz_scaf_79	Mikado_loci	CDS	66423	66503	.	-	2	ID=BruzV2.79G14.1.CDS12;Parent=BruzV2.79G14.1
Bruz_scaf_79	Mikado_loci	exon	66423	66503	.	-	.	ID=BruzV2.79G14.1.exon12;Parent=BruzV2.79G14.1
Bruz_scaf_79	Mikado_loci	CDS	66685	66779	.	-	1	ID=BruzV2.79G14.1.CDS13;Parent=BruzV2.79G14.1
Bruz_scaf_79	Mikado_loci	exon	66685	66779	.	-	.	ID=BruzV2.79G14.1.exon13;Parent=BruzV2.79G14.1
Bruz_scaf_79	Mikado_loci	CDS	67164	67273	.	-	0	ID=BruzV2.79G14.1.CDS14;Parent=BruzV2.79G14.1
Bruz_scaf_79	Mikado_loci	exon	67164	67275	.	-	.	ID=BruzV2.79G14.1.exon14;Parent=BruzV2.79G14.1
Bruz_scaf_79	Mikado_loci	five_prime_UTR	67274	67275	.	-	.	ID=BruzV2.79G14.1.five_prime_UTR1;Parent=BruzV2.79G14.1
###
Bruz_scaf_79	Mikado_loci	superlocus	72701	73556	.	-	.	ID=Mikado_superlocus:Bruz_scaf_79-:72701-73556;Name=superlocus:Bruz_scaf_79-:72701-73556
Bruz_scaf_79	Mikado_loci	gene	72701	73556	18	-	.	ID=BruzV2.79G16;Name=BruzV2.79G16;multiexonic=False;superlocus=Mikado_superlocus:Bruz_scaf_79-:72701-73556
Bruz_scaf_79	Mikado_loci	mRNA	72701	73556	18	-	.	ID=BruzV2.79G16.1;Parent=BruzV2.79G16;Name=BruzV2.79G16.1;alias=st_MSTRG.68406.1;primary=True
Bruz_scaf_79	Mikado_loci	exon	72701	73556	.	-	.	ID=BruzV2.79G16.1.exon1;Parent=BruzV2.79G16.1
Bruz_scaf_79	Mikado_loci	three_prime_UTR	72701	72701	.	-	.	ID=BruzV2.79G16.1.three_prime_UTR1;Parent=BruzV2.79G16.1
Bruz_scaf_79	Mikado_loci	CDS	72702	73199	.	-	0	ID=BruzV2.79G16.1.CDS1;Parent=BruzV2.79G16.1
Bruz_scaf_79	Mikado_loci	five_prime_UTR	73200	73556	.	-	.	ID=BruzV2.79G16.1.five_prime_UTR1;Parent=BruzV2.79G16.1
###
Bruz_scaf_79	Mikado_loci	superlocus	86121	86440	.	+	.	ID=Mikado_superlocus:Bruz_scaf_79+:86121-86440;Name=superlocus:Bruz_scaf_79+:86121-86440
Bruz_scaf_79	Mikado_loci	gene	86121	86440	18	+	.	ID=BruzV2.79G18;Name=BruzV2.79G18;multiexonic=False;superlocus=Mikado_superlocus:Bruz_scaf_79+:86121-86440
Bruz_scaf_79	Mikado_loci	mRNA	86121	86440	18	+	.	ID=BruzV2.79G18.1;Parent=BruzV2.79G18;Name=BruzV2.79G18.1;alias=st_MSTRG.68410.1;primary=True
Bruz_scaf_79	Mikado_loci	exon	86121	86440	.	+	.	ID=BruzV2.79G18.1.exon1;Parent=BruzV2.79G18.1
Bruz_scaf_79	Mikado_loci	five_prime_UTR	86121	86121	.	+	.	ID=BruzV2.79G18.1.five_prime_UTR1;Parent=BruzV2.79G18.1
Bruz_scaf_79	Mikado_loci	CDS	86122	86439	.	+	0	ID=BruzV2.79G18.1.CDS1;Parent=BruzV2.79G18.1
Bruz_scaf_79	Mikado_loci	three_prime_UTR	86440	86440	.	+	.	ID=BruzV2.79G18.1.three_prime_UTR1;Parent=BruzV2.79G18.1
###
Bruz_scaf_79	Mikado_loci	superlocus	101826	107183	.	+	.	ID=Mikado_superlocus:Bruz_scaf_79+:101826-107183;Name=superlocus:Bruz_scaf_79+:101826-107183
Bruz_scaf_79	Mikado_loci	gene	101826	103730	19	+	.	ID=BruzV2.79G20;Name=BruzV2.79G20;multiexonic=True;superlocus=Mikado_superlocus:Bruz_scaf_79+:101826-107183
Bruz_scaf_79	Mikado_loci	mRNA	101826	103730	19	+	.	ID=BruzV2.79G20.1;Parent=BruzV2.79G20;Name=BruzV2.79G20.1;alias=v1_Bruz.79G26.1;alias=Bruz_scaf_79.g293.t1;canonical_junctions=1,2,3,4,5,6;canonical_number=6;canonical_proportion=1.0;primary=True
Bruz_scaf_79	Mikado_loci	CDS	101826	101888	.	+	0	ID=BruzV2.79G20.1.CDS1;Parent=BruzV2.79G20.1
Bruz_scaf_79	Mikado_loci	exon	101826	101888	.	+	.	ID=BruzV2.79G20.1.exon1;Parent=BruzV2.79G20.1
Bruz_scaf_79	Mikado_loci	CDS	101968	102018	.	+	0	ID=BruzV2.79G20.1.CDS2;Parent=BruzV2.79G20.1
Bruz_scaf_79	Mikado_loci	exon	101968	102018	.	+	.	ID=BruzV2.79G20.1.exon2;Parent=BruzV2.79G20.1
Bruz_scaf_79	Mikado_loci	CDS	102278	102352	.	+	0	ID=BruzV2.79G20.1.CDS3;Parent=BruzV2.79G20.1
Bruz_scaf_79	Mikado_loci	exon	102278	102352	.	+	.	ID=BruzV2.79G20.1.exon3;Parent=BruzV2.79G20.1
Bruz_scaf_79	Mikado_loci	CDS	102975	103091	.	+	0	ID=BruzV2.79G20.1.CDS4;Parent=BruzV2.79G20.1
Bruz_scaf_79	Mikado_loci	exon	102975	103091	.	+	.	ID=BruzV2.79G20.1.exon4;Parent=BruzV2.79G20.1
Bruz_scaf_79	Mikado_loci	CDS	103169	103300	.	+	0	ID=BruzV2.79G20.1.CDS5;Parent=BruzV2.79G20.1
Bruz_scaf_79	Mikado_loci	exon	103169	103300	.	+	.	ID=BruzV2.79G20.1.exon5;Parent=BruzV2.79G20.1
Bruz_scaf_79	Mikado_loci	CDS	103410	103513	.	+	0	ID=BruzV2.79G20.1.CDS6;Parent=BruzV2.79G20.1
Bruz_scaf_79	Mikado_loci	exon	103410	103513	.	+	.	ID=BruzV2.79G20.1.exon6;Parent=BruzV2.79G20.1
Bruz_scaf_79	Mikado_loci	CDS	103619	103661	.	+	1	ID=BruzV2.79G20.1.CDS7;Parent=BruzV2.79G20.1
Bruz_scaf_79	Mikado_loci	exon	103619	103730	.	+	.	ID=BruzV2.79G20.1.exon7;Parent=BruzV2.79G20.1
Bruz_scaf_79	Mikado_loci	three_prime_UTR	103662	103730	.	+	.	ID=BruzV2.79G20.1.three_prime_UTR1;Parent=BruzV2.79G20.1
Bruz_scaf_79	Mikado_loci	gene	103926	106563	20	+	.	ID=BruzV2.79G22;Name=BruzV2.79G22;multiexonic=True;superlocus=Mikado_superlocus:Bruz_scaf_79+:101826-107183
Bruz_scaf_79	Mikado_loci	mRNA	103926	106563	20	+	.	ID=BruzV2.79G22.1;Parent=BruzV2.79G22;Name=BruzV2.79G22.1;alias=v1_Bruz.79G28.1;alias=Bruz_scaf_79.g294.t1;canonical_junctions=1,2,3,4,5,6;canonical_number=6;canonical_proportion=1.0;primary=True
Bruz_scaf_79	Mikado_loci	exon	103926	103961	.	+	.	ID=BruzV2.79G22.1.exon1;Parent=BruzV2.79G22.1
Bruz_scaf_79	Mikado_loci	five_prime_UTR	103926	103926	.	+	.	ID=BruzV2.79G22.1.five_prime_UTR1;Parent=BruzV2.79G22.1
Bruz_scaf_79	Mikado_loci	CDS	103927	103961	.	+	0	ID=BruzV2.79G22.1.CDS1;Parent=BruzV2.79G22.1
Bruz_scaf_79	Mikado_loci	CDS	104024	104109	.	+	1	ID=BruzV2.79G22.1.CDS2;Parent=BruzV2.79G22.1
Bruz_scaf_79	Mikado_loci	exon	104024	104109	.	+	.	ID=BruzV2.79G22.1.exon2;Parent=BruzV2.79G22.1
Bruz_scaf_79	Mikado_loci	CDS	104182	104276	.	+	2	ID=BruzV2.79G22.1.CDS3;Parent=BruzV2.79G22.1
Bruz_scaf_79	Mikado_loci	exon	104182	104276	.	+	.	ID=BruzV2.79G22.1.exon3;Parent=BruzV2.79G22.1
Bruz_scaf_79	Mikado_loci	CDS	104356	105043	.	+	0	ID=BruzV2.79G22.1.CDS4;Parent=BruzV2.79G22.1
Bruz_scaf_79	Mikado_loci	exon	104356	105043	.	+	.	ID=BruzV2.79G22.1.exon4;Parent=BruzV2.79G22.1
Bruz_scaf_79	Mikado_loci	CDS	105169	105370	.	+	2	ID=BruzV2.79G22.1.CDS5;Parent=BruzV2.79G22.1
Bruz_scaf_79	Mikado_loci	exon	105169	105370	.	+	.	ID=BruzV2.79G22.1.exon5;Parent=BruzV2.79G22.1
Bruz_scaf_79	Mikado_loci	CDS	105639	105727	.	+	1	ID=BruzV2.79G22.1.CDS6;Parent=BruzV2.79G22.1
Bruz_scaf_79	Mikado_loci	exon	105639	105727	.	+	.	ID=BruzV2.79G22.1.exon6;Parent=BruzV2.79G22.1
Bruz_scaf_79	Mikado_loci	CDS	105849	106078	.	+	2	ID=BruzV2.79G22.1.CDS7;Parent=BruzV2.79G22.1
Bruz_scaf_79	Mikado_loci	exon	105849	106563	.	+	.	ID=BruzV2.79G22.1.exon7;Parent=BruzV2.79G22.1
Bruz_scaf_79	Mikado_loci	three_prime_UTR	106079	106563	.	+	.	ID=BruzV2.79G22.1.three_prime_UTR1;Parent=BruzV2.79G22.1
###
Bruz_scaf_79	Mikado_loci	superlocus	106737	109285	.	-	.	ID=Mikado_superlocus:Bruz_scaf_79-:106737-109285;Name=superlocus:Bruz_scaf_79-:106737-109285
Bruz_scaf_79	Mikado_loci	gene	106737	109285	20	-	.	ID=BruzV2.79G24;Name=BruzV2.79G24;multiexonic=True;superlocus=Mikado_superlocus:Bruz_scaf_79-:106737-109285
Bruz_scaf_79	Mikado_loci	mRNA	106737	109285	20	-	.	ID=BruzV2.79G24.1;Parent=BruzV2.79G24;Name=BruzV2.79G24.1;alias=v1_Bruz.79G30.1;alias=Bruz_scaf_79.g295.t1;canonical_junctions=1,2,3,4,5,6;canonical_number=6;canonical_proportion=1.0;primary=True
Bruz_scaf_79	Mikado_loci	exon	106737	107144	.	-	.	ID=BruzV2.79G24.1.exon1;Parent=BruzV2.79G24.1
Bruz_scaf_79	Mikado_loci	three_prime_UTR	106737	107045	.	-	.	ID=BruzV2.79G24.1.three_prime_UTR1;Parent=BruzV2.79G24.1
Bruz_scaf_79	Mikado_loci	CDS	107046	107144	.	-	0	ID=BruzV2.79G24.1.CDS1;Parent=BruzV2.79G24.1
Bruz_scaf_79	Mikado_loci	CDS	107242	107571	.	-	0	ID=BruzV2.79G24.1.CDS2;Parent=BruzV2.79G24.1
Bruz_scaf_79	Mikado_loci	exon	107242	107571	.	-	.	ID=BruzV2.79G24.1.exon2;Parent=BruzV2.79G24.1
Bruz_scaf_79	Mikado_loci	CDS	107673	107840	.	-	0	ID=BruzV2.79G24.1.CDS3;Parent=BruzV2.79G24.1
Bruz_scaf_79	Mikado_loci	exon	107673	107840	.	-	.	ID=BruzV2.79G24.1.exon3;Parent=BruzV2.79G24.1
Bruz_scaf_79	Mikado_loci	CDS	108065	108130	.	-	0	ID=BruzV2.79G24.1.CDS4;Parent=BruzV2.79G24.1
Bruz_scaf_79	Mikado_loci	exon	108065	108130	.	-	.	ID=BruzV2.79G24.1.exon4;Parent=BruzV2.79G24.1
Bruz_scaf_79	Mikado_loci	CDS	108326	108466	.	-	0	ID=BruzV2.79G24.1.CDS5;Parent=BruzV2.79G24.1
Bruz_scaf_79	Mikado_loci	exon	108326	108466	.	-	.	ID=BruzV2.79G24.1.exon5;Parent=BruzV2.79G24.1
Bruz_scaf_79	Mikado_loci	CDS	108588	108671	.	-	0	ID=BruzV2.79G24.1.CDS6;Parent=BruzV2.79G24.1
Bruz_scaf_79	Mikado_loci	exon	108588	108671	.	-	.	ID=BruzV2.79G24.1.exon6;Parent=BruzV2.79G24.1
Bruz_scaf_79	Mikado_loci	CDS	108787	108909	.	-	0	ID=BruzV2.79G24.1.CDS7;Parent=BruzV2.79G24.1
Bruz_scaf_79	Mikado_loci	exon	108787	109285	.	-	.	ID=BruzV2.79G24.1.exon7;Parent=BruzV2.79G24.1
Bruz_scaf_79	Mikado_loci	five_prime_UTR	108910	109285	.	-	.	ID=BruzV2.79G24.1.five_prime_UTR1;Parent=BruzV2.79G24.1
###
Bruz_scaf_79	Mikado_loci	superlocus	123506	133748	.	+	.	ID=Mikado_superlocus:Bruz_scaf_79+:123506-133748;Name=superlocus:Bruz_scaf_79+:123506-133748
Bruz_scaf_79	Mikado_loci	gene	123506	133748	18	+	.	ID=BruzV2.79G26;Name=BruzV2.79G26;multiexonic=True;superlocus=Mikado_superlocus:Bruz_scaf_79+:123506-133748
Bruz_scaf_79	Mikado_loci	mRNA	123506	133748	18	+	.	ID=BruzV2.79G26.1;Parent=BruzV2.79G26;Name=BruzV2.79G26.1;alias=v1_Bruz.79G32.1;alias=Bruz_scaf_79.g296.t1;canonical_junctions=1,2,3,4,5;canonical_number=5;canonical_proportion=1.0;primary=True
Bruz_scaf_79	Mikado_loci	exon	123506	123897	.	+	.	ID=BruzV2.79G26.1.exon1;Parent=BruzV2.79G26.1
Bruz_scaf_79	Mikado_loci	five_prime_UTR	123506	123755	.	+	.	ID=BruzV2.79G26.1.five_prime_UTR1;Parent=BruzV2.79G26.1
Bruz_scaf_79	Mikado_loci	CDS	123756	123897	.	+	0	ID=BruzV2.79G26.1.CDS1;Parent=BruzV2.79G26.1
Bruz_scaf_79	Mikado_loci	CDS	125480	125546	.	+	2	ID=BruzV2.79G26.1.CDS2;Parent=BruzV2.79G26.1
Bruz_scaf_79	Mikado_loci	exon	125480	125546	.	+	.	ID=BruzV2.79G26.1.exon2;Parent=BruzV2.79G26.1
Bruz_scaf_79	Mikado_loci	CDS	125713	125876	.	+	1	ID=BruzV2.79G26.1.CDS3;Parent=BruzV2.79G26.1
Bruz_scaf_79	Mikado_loci	exon	125713	125876	.	+	.	ID=BruzV2.79G26.1.exon3;Parent=BruzV2.79G26.1
Bruz_scaf_79	Mikado_loci	CDS	125969	127287	.	+	2	ID=BruzV2.79G26.1.CDS4;Parent=BruzV2.79G26.1
Bruz_scaf_79	Mikado_loci	exon	125969	127287	.	+	.	ID=BruzV2.79G26.1.exon4;Parent=BruzV2.79G26.1
Bruz_scaf_79	Mikado_loci	CDS	127368	127397	.	+	0	ID=BruzV2.79G26.1.CDS5;Parent=BruzV2.79G26.1
Bruz_scaf_79	Mikado_loci	exon	127368	127529	.	+	.	ID=BruzV2.79G26.1.exon5;Parent=BruzV2.79G26.1
Bruz_scaf_79	Mikado_loci	three_prime_UTR	127398	127529	.	+	.	ID=BruzV2.79G26.1.three_prime_UTR1;Parent=BruzV2.79G26.1
Bruz_scaf_79	Mikado_loci	exon	133708	133748	.	+	.	ID=BruzV2.79G26.1.exon6;Parent=BruzV2.79G26.1
Bruz_scaf_79	Mikado_loci	three_prime_UTR	133708	133748	.	+	.	ID=BruzV2.79G26.1.three_prime_UTR2;Parent=BruzV2.79G26.1
###
Bruz_scaf_79	Mikado_loci	superlocus	154666	155405	.	+	.	ID=Mikado_superlocus:Bruz_scaf_79+:154666-155405;Name=superlocus:Bruz_scaf_79+:154666-155405
Bruz_scaf_79	Mikado_loci	gene	154666	155405	17	+	.	ID=BruzV2.79G28;Name=BruzV2.79G28;multiexonic=False;superlocus=Mikado_superlocus:Bruz_scaf_79+:154666-155405
Bruz_scaf_79	Mikado_loci	mRNA	154666	155405	17	+	.	ID=BruzV2.79G28.1;Parent=BruzV2.79G28;Name=BruzV2.79G28.1;alias=st_MSTRG.68422.1;primary=True
Bruz_scaf_79	Mikado_loci	CDS	154666	155151	.	+	0	ID=BruzV2.79G28.1.CDS1;Parent=BruzV2.79G28.1
Bruz_scaf_79	Mikado_loci	exon	154666	155405	.	+	.	ID=BruzV2.79G28.1.exon1;Parent=BruzV2.79G28.1
Bruz_scaf_79	Mikado_loci	three_prime_UTR	155152	155405	.	+	.	ID=BruzV2.79G28.1.three_prime_UTR1;Parent=BruzV2.79G28.1
###
Bruz_scaf_79	Mikado_loci	superlocus	156667	167205	.	-	.	ID=Mikado_superlocus:Bruz_scaf_79-:156667-167205;Name=superlocus:Bruz_scaf_79-:156667-167205
Bruz_scaf_79	Mikado_loci	gene	156667	157245	18	-	.	ID=BruzV2.79G30;Name=BruzV2.79G30;multiexonic=False;superlocus=Mikado_superlocus:Bruz_scaf_79-:156667-167205
Bruz_scaf_79	Mikado_loci	mRNA	156667	157245	18	-	.	ID=BruzV2.79G30.1;Parent=BruzV2.79G30;Name=BruzV2.79G30.1;alias=st_MSTRG.68423.1;primary=True
Bruz_scaf_79	Mikado_loci	exon	156667	157245	.	-	.	ID=BruzV2.79G30.1.exon1;Parent=BruzV2.79G30.1
Bruz_scaf_79	Mikado_loci	three_prime_UTR	156667	156697	.	-	.	ID=BruzV2.79G30.1.three_prime_UTR1;Parent=BruzV2.79G30.1
Bruz_scaf_79	Mikado_loci	CDS	156698	157021	.	-	0	ID=BruzV2.79G30.1.CDS1;Parent=BruzV2.79G30.1
Bruz_scaf_79	Mikado_loci	five_prime_UTR	157022	157245	.	-	.	ID=BruzV2.79G30.1.five_prime_UTR1;Parent=BruzV2.79G30.1
Bruz_scaf_79	Mikado_loci	gene	156857	167205	20	-	.	ID=BruzV2.79G32;Name=BruzV2.79G32;multiexonic=True;superlocus=Mikado_superlocus:Bruz_scaf_79-:156667-167205
Bruz_scaf_79	Mikado_loci	mRNA	156857	167205	20	-	.	ID=BruzV2.79G32.1;Parent=BruzV2.79G32;Name=BruzV2.79G32.1;alias=v1_Bruz.79G38.1;alias=Bruz_scaf_79.g297.t2;canonical_junctions=1,2,3,4,5,6,7,8,9,10,11,12,13,14,15,16,17,18,19,20,21,22,23,24,25,26,27;canonical_number=27;canonical_proportion=1.0;primary=True
Bruz_scaf_79	Mikado_loci	exon	156857	157173	.	-	.	ID=BruzV2.79G32.1.exon1;Parent=BruzV2.79G32.1
Bruz_scaf_79	Mikado_loci	three_prime_UTR	156857	157052	.	-	.	ID=BruzV2.79G32.1.three_prime_UTR1;Parent=BruzV2.79G32.1
Bruz_scaf_79	Mikado_loci	CDS	157053	157173	.	-	1	ID=BruzV2.79G32.1.CDS1;Parent=BruzV2.79G32.1
Bruz_scaf_79	Mikado_loci	CDS	157368	157440	.	-	2	ID=BruzV2.79G32.1.CDS2;Parent=BruzV2.79G32.1
Bruz_scaf_79	Mikado_loci	exon	157368	157440	.	-	.	ID=BruzV2.79G32.1.exon2;Parent=BruzV2.79G32.1
Bruz_scaf_79	Mikado_loci	CDS	157593	157680	.	-	0	ID=BruzV2.79G32.1.CDS3;Parent=BruzV2.79G32.1
Bruz_scaf_79	Mikado_loci	exon	157593	157680	.	-	.	ID=BruzV2.79G32.1.exon3;Parent=BruzV2.79G32.1
Bruz_scaf_79	Mikado_loci	CDS	158607	158741	.	-	0	ID=BruzV2.79G32.1.CDS4;Parent=BruzV2.79G32.1
Bruz_scaf_79	Mikado_loci	exon	158607	158741	.	-	.	ID=BruzV2.79G32.1.exon4;Parent=BruzV2.79G32.1
Bruz_scaf_79	Mikado_loci	CDS	159039	159099	.	-	1	ID=BruzV2.79G32.1.CDS5;Parent=BruzV2.79G32.1
Bruz_scaf_79	Mikado_loci	exon	159039	159099	.	-	.	ID=BruzV2.79G32.1.exon5;Parent=BruzV2.79G32.1
Bruz_scaf_79	Mikado_loci	CDS	159200	159307	.	-	1	ID=BruzV2.79G32.1.CDS6;Parent=BruzV2.79G32.1
Bruz_scaf_79	Mikado_loci	exon	159200	159307	.	-	.	ID=BruzV2.79G32.1.exon6;Parent=BruzV2.79G32.1
Bruz_scaf_79	Mikado_loci	CDS	159382	159537	.	-	1	ID=BruzV2.79G32.1.CDS7;Parent=BruzV2.79G32.1
Bruz_scaf_79	Mikado_loci	exon	159382	159537	.	-	.	ID=BruzV2.79G32.1.exon7;Parent=BruzV2.79G32.1
Bruz_scaf_79	Mikado_loci	CDS	159619	159740	.	-	0	ID=BruzV2.79G32.1.CDS8;Parent=BruzV2.79G32.1
Bruz_scaf_79	Mikado_loci	exon	159619	159740	.	-	.	ID=BruzV2.79G32.1.exon8;Parent=BruzV2.79G32.1
Bruz_scaf_79	Mikado_loci	CDS	159834	159923	.	-	0	ID=BruzV2.79G32.1.CDS9;Parent=BruzV2.79G32.1
Bruz_scaf_79	Mikado_loci	exon	159834	159923	.	-	.	ID=BruzV2.79G32.1.exon9;Parent=BruzV2.79G32.1
Bruz_scaf_79	Mikado_loci	CDS	160018	160227	.	-	0	ID=BruzV2.79G32.1.CDS10;Parent=BruzV2.79G32.1
Bruz_scaf_79	Mikado_loci	exon	160018	160227	.	-	.	ID=BruzV2.79G32.1.exon10;Parent=BruzV2.79G32.1
Bruz_scaf_79	Mikado_loci	CDS	160307	160390	.	-	0	ID=BruzV2.79G32.1.CDS11;Parent=BruzV2.79G32.1
Bruz_scaf_79	Mikado_loci	exon	160307	160390	.	-	.	ID=BruzV2.79G32.1.exon11;Parent=BruzV2.79G32.1
Bruz_scaf_79	Mikado_loci	CDS	160579	160755	.	-	0	ID=BruzV2.79G32.1.CDS12;Parent=BruzV2.79G32.1
Bruz_scaf_79	Mikado_loci	exon	160579	160755	.	-	.	ID=BruzV2.79G32.1.exon12;Parent=BruzV2.79G32.1
Bruz_scaf_79	Mikado_loci	CDS	160842	161147	.	-	0	ID=BruzV2.79G32.1.CDS13;Parent=BruzV2.79G32.1
Bruz_scaf_79	Mikado_loci	exon	160842	161147	.	-	.	ID=BruzV2.79G32.1.exon13;Parent=BruzV2.79G32.1
Bruz_scaf_79	Mikado_loci	CDS	161295	161453	.	-	0	ID=BruzV2.79G32.1.CDS14;Parent=BruzV2.79G32.1
Bruz_scaf_79	Mikado_loci	exon	161295	161453	.	-	.	ID=BruzV2.79G32.1.exon14;Parent=BruzV2.79G32.1
Bruz_scaf_79	Mikado_loci	CDS	161547	161686	.	-	2	ID=BruzV2.79G32.1.CDS15;Parent=BruzV2.79G32.1
Bruz_scaf_79	Mikado_loci	exon	161547	161686	.	-	.	ID=BruzV2.79G32.1.exon15;Parent=BruzV2.79G32.1
Bruz_scaf_79	Mikado_loci	CDS	162356	162545	.	-	0	ID=BruzV2.79G32.1.CDS16;Parent=BruzV2.79G32.1
Bruz_scaf_79	Mikado_loci	exon	162356	162545	.	-	.	ID=BruzV2.79G32.1.exon16;Parent=BruzV2.79G32.1
Bruz_scaf_79	Mikado_loci	CDS	162655	162807	.	-	0	ID=BruzV2.79G32.1.CDS17;Parent=BruzV2.79G32.1
Bruz_scaf_79	Mikado_loci	exon	162655	162807	.	-	.	ID=BruzV2.79G32.1.exon17;Parent=BruzV2.79G32.1
Bruz_scaf_79	Mikado_loci	CDS	163130	163260	.	-	2	ID=BruzV2.79G32.1.CDS18;Parent=BruzV2.79G32.1
Bruz_scaf_79	Mikado_loci	exon	163130	163260	.	-	.	ID=BruzV2.79G32.1.exon18;Parent=BruzV2.79G32.1
Bruz_scaf_79	Mikado_loci	CDS	163341	163485	.	-	0	ID=BruzV2.79G32.1.CDS19;Parent=BruzV2.79G32.1
Bruz_scaf_79	Mikado_loci	exon	163341	163485	.	-	.	ID=BruzV2.79G32.1.exon19;Parent=BruzV2.79G32.1
Bruz_scaf_79	Mikado_loci	CDS	163572	163700	.	-	0	ID=BruzV2.79G32.1.CDS20;Parent=BruzV2.79G32.1
Bruz_scaf_79	Mikado_loci	exon	163572	163700	.	-	.	ID=BruzV2.79G32.1.exon20;Parent=BruzV2.79G32.1
Bruz_scaf_79	Mikado_loci	CDS	163831	163906	.	-	1	ID=BruzV2.79G32.1.CDS21;Parent=BruzV2.79G32.1
Bruz_scaf_79	Mikado_loci	exon	163831	163906	.	-	.	ID=BruzV2.79G32.1.exon21;Parent=BruzV2.79G32.1
Bruz_scaf_79	Mikado_loci	CDS	163983	164140	.	-	0	ID=BruzV2.79G32.1.CDS22;Parent=BruzV2.79G32.1
Bruz_scaf_79	Mikado_loci	exon	163983	164140	.	-	.	ID=BruzV2.79G32.1.exon22;Parent=BruzV2.79G32.1
Bruz_scaf_79	Mikado_loci	CDS	164221	164299	.	-	1	ID=BruzV2.79G32.1.CDS23;Parent=BruzV2.79G32.1
Bruz_scaf_79	Mikado_loci	exon	164221	164299	.	-	.	ID=BruzV2.79G32.1.exon23;Parent=BruzV2.79G32.1
Bruz_scaf_79	Mikado_loci	CDS	164399	164529	.	-	0	ID=BruzV2.79G32.1.CDS24;Parent=BruzV2.79G32.1
Bruz_scaf_79	Mikado_loci	exon	164399	164529	.	-	.	ID=BruzV2.79G32.1.exon24;Parent=BruzV2.79G32.1
Bruz_scaf_79	Mikado_loci	CDS	164752	164928	.	-	0	ID=BruzV2.79G32.1.CDS25;Parent=BruzV2.79G32.1
Bruz_scaf_79	Mikado_loci	exon	164752	164928	.	-	.	ID=BruzV2.79G32.1.exon25;Parent=BruzV2.79G32.1
Bruz_scaf_79	Mikado_loci	CDS	165013	165114	.	-	0	ID=BruzV2.79G32.1.CDS26;Parent=BruzV2.79G32.1
Bruz_scaf_79	Mikado_loci	exon	165013	165114	.	-	.	ID=BruzV2.79G32.1.exon26;Parent=BruzV2.79G32.1
Bruz_scaf_79	Mikado_loci	CDS	165654	165743	.	-	0	ID=BruzV2.79G32.1.CDS27;Parent=BruzV2.79G32.1
Bruz_scaf_79	Mikado_loci	exon	165654	165743	.	-	.	ID=BruzV2.79G32.1.exon27;Parent=BruzV2.79G32.1
Bruz_scaf_79	Mikado_loci	CDS	166773	166919	.	-	0	ID=BruzV2.79G32.1.CDS28;Parent=BruzV2.79G32.1
Bruz_scaf_79	Mikado_loci	exon	166773	167205	.	-	.	ID=BruzV2.79G32.1.exon28;Parent=BruzV2.79G32.1
Bruz_scaf_79	Mikado_loci	five_prime_UTR	166920	167205	.	-	.	ID=BruzV2.79G32.1.five_prime_UTR1;Parent=BruzV2.79G32.1
###
Bruz_scaf_79	Mikado_loci	superlocus	179736	182119	.	+	.	ID=Mikado_superlocus:Bruz_scaf_79+:179736-182119;Name=superlocus:Bruz_scaf_79+:179736-182119
Bruz_scaf_79	Mikado_loci	gene	179736	182063	19	+	.	ID=BruzV2.79G34;Name=BruzV2.79G34;multiexonic=True;superlocus=Mikado_superlocus:Bruz_scaf_79+:179736-182119
Bruz_scaf_79	Mikado_loci	mRNA	179736	182063	19	+	.	ID=BruzV2.79G34.1;Parent=BruzV2.79G34;Name=BruzV2.79G34.1;alias=v1_Bruz.79G40.1;alias=Bruz_scaf_79.g298.t1;canonical_junctions=1;canonical_number=1;canonical_proportion=1.0;primary=True
Bruz_scaf_79	Mikado_loci	exon	179736	180287	.	+	.	ID=BruzV2.79G34.1.exon1;Parent=BruzV2.79G34.1
Bruz_scaf_79	Mikado_loci	five_prime_UTR	179736	179737	.	+	.	ID=BruzV2.79G34.1.five_prime_UTR1;Parent=BruzV2.79G34.1
Bruz_scaf_79	Mikado_loci	CDS	179738	180287	.	+	0	ID=BruzV2.79G34.1.CDS1;Parent=BruzV2.79G34.1
Bruz_scaf_79	Mikado_loci	CDS	180925	181826	.	+	2	ID=BruzV2.79G34.1.CDS2;Parent=BruzV2.79G34.1
Bruz_scaf_79	Mikado_loci	exon	180925	182063	.	+	.	ID=BruzV2.79G34.1.exon2;Parent=BruzV2.79G34.1
Bruz_scaf_79	Mikado_loci	three_prime_UTR	181827	182063	.	+	.	ID=BruzV2.79G34.1.three_prime_UTR1;Parent=BruzV2.79G34.1
###
Bruz_scaf_79	Mikado_loci	superlocus	182466	183400	.	+	.	ID=Mikado_superlocus:Bruz_scaf_79+:182466-183400;Name=superlocus:Bruz_scaf_79+:182466-183400
Bruz_scaf_79	Mikado_loci	gene	182466	183400	18	+	.	ID=BruzV2.79G36;Name=BruzV2.79G36;multiexonic=False;superlocus=Mikado_superlocus:Bruz_scaf_79+:182466-183400
Bruz_scaf_79	Mikado_loci	mRNA	182466	183400	18	+	.	ID=BruzV2.79G36.1;Parent=BruzV2.79G36;Name=BruzV2.79G36.1;alias=st_MSTRG.68432.1;primary=True
Bruz_scaf_79	Mikado_loci	exon	182466	183400	.	+	.	ID=BruzV2.79G36.1.exon1;Parent=BruzV2.79G36.1
Bruz_scaf_79	Mikado_loci	five_prime_UTR	182466	182515	.	+	.	ID=BruzV2.79G36.1.five_prime_UTR1;Parent=BruzV2.79G36.1
Bruz_scaf_79	Mikado_loci	CDS	182516	182923	.	+	0	ID=BruzV2.79G36.1.CDS1;Parent=BruzV2.79G36.1
Bruz_scaf_79	Mikado_loci	three_prime_UTR	182924	183400	.	+	.	ID=BruzV2.79G36.1.three_prime_UTR1;Parent=BruzV2.79G36.1
###
Bruz_scaf_790	Mikado_loci	superlocus	2862	9090	.	+	.	ID=Mikado_superlocus:Bruz_scaf_790+:2862-9090;Name=superlocus:Bruz_scaf_790+:2862-9090
Bruz_scaf_790	Mikado_loci	gene	2876	5515	20	+	.	ID=BruzV2.790G2;Name=BruzV2.790G2;multiexonic=True;superlocus=Mikado_superlocus:Bruz_scaf_790+:2862-9090
Bruz_scaf_790	Mikado_loci	mRNA	2876	5515	20	+	.	ID=BruzV2.790G2.1;Parent=BruzV2.790G2;Name=BruzV2.790G2.1;alias=v1_Bruz.790G2.1;alias=Bruz_scaf_790.g137.t1;canonical_junctions=1,2,3;canonical_number=3;canonical_proportion=1.0;primary=True
Bruz_scaf_790	Mikado_loci	exon	2876	3215	.	+	.	ID=BruzV2.790G2.1.exon1;Parent=BruzV2.790G2.1
Bruz_scaf_790	Mikado_loci	five_prime_UTR	2876	2876	.	+	.	ID=BruzV2.790G2.1.five_prime_UTR1;Parent=BruzV2.790G2.1
Bruz_scaf_790	Mikado_loci	CDS	2877	3215	.	+	0	ID=BruzV2.790G2.1.CDS1;Parent=BruzV2.790G2.1
Bruz_scaf_790	Mikado_loci	CDS	3540	3665	.	+	0	ID=BruzV2.790G2.1.CDS2;Parent=BruzV2.790G2.1
Bruz_scaf_790	Mikado_loci	exon	3540	3665	.	+	.	ID=BruzV2.790G2.1.exon2;Parent=BruzV2.790G2.1
Bruz_scaf_790	Mikado_loci	CDS	4293	4607	.	+	0	ID=BruzV2.790G2.1.CDS3;Parent=BruzV2.790G2.1
Bruz_scaf_790	Mikado_loci	exon	4293	4607	.	+	.	ID=BruzV2.790G2.1.exon3;Parent=BruzV2.790G2.1
Bruz_scaf_790	Mikado_loci	CDS	4710	5222	.	+	0	ID=BruzV2.790G2.1.CDS4;Parent=BruzV2.790G2.1
Bruz_scaf_790	Mikado_loci	exon	4710	5515	.	+	.	ID=BruzV2.790G2.1.exon4;Parent=BruzV2.790G2.1
Bruz_scaf_790	Mikado_loci	three_prime_UTR	5223	5515	.	+	.	ID=BruzV2.790G2.1.three_prime_UTR1;Parent=BruzV2.790G2.1
###
Bruz_scaf_790	Mikado_loci	superlocus	11926	18604	.	+	.	ID=Mikado_superlocus:Bruz_scaf_790+:11926-18604;Name=superlocus:Bruz_scaf_790+:11926-18604
Bruz_scaf_790	Mikado_loci	gene	12116	18580	20	+	.	ID=BruzV2.790G4;Name=BruzV2.790G4;multiexonic=True;superlocus=Mikado_superlocus:Bruz_scaf_790+:11926-18604
Bruz_scaf_790	Mikado_loci	mRNA	12116	18580	20	+	.	ID=BruzV2.790G4.1;Parent=BruzV2.790G4;Name=BruzV2.790G4.1;alias=v1_Bruz.790G6.1;alias=Bruz_scaf_790.g139.t1;canonical_junctions=1,2,3,4,5,6,7,9,10,11,12,13;canonical_number=12;canonical_proportion=0.9230769230769231;primary=True
Bruz_scaf_790	Mikado_loci	exon	12116	12234	.	+	.	ID=BruzV2.790G4.1.exon1;Parent=BruzV2.790G4.1
Bruz_scaf_790	Mikado_loci	five_prime_UTR	12116	12153	.	+	.	ID=BruzV2.790G4.1.five_prime_UTR1;Parent=BruzV2.790G4.1
Bruz_scaf_790	Mikado_loci	CDS	12154	12234	.	+	0	ID=BruzV2.790G4.1.CDS1;Parent=BruzV2.790G4.1
Bruz_scaf_790	Mikado_loci	CDS	13307	13502	.	+	0	ID=BruzV2.790G4.1.CDS2;Parent=BruzV2.790G4.1
Bruz_scaf_790	Mikado_loci	exon	13307	13502	.	+	.	ID=BruzV2.790G4.1.exon2;Parent=BruzV2.790G4.1
Bruz_scaf_790	Mikado_loci	CDS	13613	13821	.	+	2	ID=BruzV2.790G4.1.CDS3;Parent=BruzV2.790G4.1
Bruz_scaf_790	Mikado_loci	exon	13613	13821	.	+	.	ID=BruzV2.790G4.1.exon3;Parent=BruzV2.790G4.1
Bruz_scaf_790	Mikado_loci	CDS	13905	14007	.	+	0	ID=BruzV2.790G4.1.CDS4;Parent=BruzV2.790G4.1
Bruz_scaf_790	Mikado_loci	exon	13905	14007	.	+	.	ID=BruzV2.790G4.1.exon4;Parent=BruzV2.790G4.1
Bruz_scaf_790	Mikado_loci	CDS	14094	14259	.	+	2	ID=BruzV2.790G4.1.CDS5;Parent=BruzV2.790G4.1
Bruz_scaf_790	Mikado_loci	exon	14094	14259	.	+	.	ID=BruzV2.790G4.1.exon5;Parent=BruzV2.790G4.1
Bruz_scaf_790	Mikado_loci	CDS	14696	14962	.	+	1	ID=BruzV2.790G4.1.CDS6;Parent=BruzV2.790G4.1
Bruz_scaf_790	Mikado_loci	exon	14696	14962	.	+	.	ID=BruzV2.790G4.1.exon6;Parent=BruzV2.790G4.1
Bruz_scaf_790	Mikado_loci	CDS	15049	15394	.	+	1	ID=BruzV2.790G4.1.CDS7;Parent=BruzV2.790G4.1
Bruz_scaf_790	Mikado_loci	exon	15049	15394	.	+	.	ID=BruzV2.790G4.1.exon7;Parent=BruzV2.790G4.1
Bruz_scaf_790	Mikado_loci	CDS	15485	15622	.	+	0	ID=BruzV2.790G4.1.CDS8;Parent=BruzV2.790G4.1
Bruz_scaf_790	Mikado_loci	exon	15485	15622	.	+	.	ID=BruzV2.790G4.1.exon8;Parent=BruzV2.790G4.1
Bruz_scaf_790	Mikado_loci	CDS	15735	15860	.	+	0	ID=BruzV2.790G4.1.CDS9;Parent=BruzV2.790G4.1
Bruz_scaf_790	Mikado_loci	exon	15735	15860	.	+	.	ID=BruzV2.790G4.1.exon9;Parent=BruzV2.790G4.1
Bruz_scaf_790	Mikado_loci	CDS	15957	16169	.	+	0	ID=BruzV2.790G4.1.CDS10;Parent=BruzV2.790G4.1
Bruz_scaf_790	Mikado_loci	exon	15957	16169	.	+	.	ID=BruzV2.790G4.1.exon10;Parent=BruzV2.790G4.1
Bruz_scaf_790	Mikado_loci	CDS	16262	16556	.	+	0	ID=BruzV2.790G4.1.CDS11;Parent=BruzV2.790G4.1
Bruz_scaf_790	Mikado_loci	exon	16262	16556	.	+	.	ID=BruzV2.790G4.1.exon11;Parent=BruzV2.790G4.1
Bruz_scaf_790	Mikado_loci	CDS	16638	16834	.	+	2	ID=BruzV2.790G4.1.CDS12;Parent=BruzV2.790G4.1
Bruz_scaf_790	Mikado_loci	exon	16638	16834	.	+	.	ID=BruzV2.790G4.1.exon12;Parent=BruzV2.790G4.1
Bruz_scaf_790	Mikado_loci	CDS	16922	17272	.	+	0	ID=BruzV2.790G4.1.CDS13;Parent=BruzV2.790G4.1
Bruz_scaf_790	Mikado_loci	exon	16922	17272	.	+	.	ID=BruzV2.790G4.1.exon13;Parent=BruzV2.790G4.1
Bruz_scaf_790	Mikado_loci	CDS	17363	17947	.	+	0	ID=BruzV2.790G4.1.CDS14;Parent=BruzV2.790G4.1
Bruz_scaf_790	Mikado_loci	exon	17363	18580	.	+	.	ID=BruzV2.790G4.1.exon14;Parent=BruzV2.790G4.1
Bruz_scaf_790	Mikado_loci	three_prime_UTR	17948	18580	.	+	.	ID=BruzV2.790G4.1.three_prime_UTR1;Parent=BruzV2.790G4.1
###
Bruz_scaf_790	Mikado_loci	superlocus	5534	9125	.	-	.	ID=Mikado_superlocus:Bruz_scaf_790-:5534-9125;Name=superlocus:Bruz_scaf_790-:5534-9125
Bruz_scaf_790	Mikado_loci	gene	5534	9125	21	-	.	ID=BruzV2.790G6;Name=BruzV2.790G6;multiexonic=True;superlocus=Mikado_superlocus:Bruz_scaf_790-:5534-9125
Bruz_scaf_790	Mikado_loci	mRNA	5534	9125	21	-	.	ID=BruzV2.790G6.1;Parent=BruzV2.790G6;Name=BruzV2.790G6.1;alias=v1_Bruz.790G4.1;alias=Bruz_scaf_790.g138.t1;canonical_junctions=1,2,3,4,5,6;canonical_number=6;canonical_proportion=1.0;primary=True
Bruz_scaf_790	Mikado_loci	exon	5534	5901	.	-	.	ID=BruzV2.790G6.1.exon1;Parent=BruzV2.790G6.1
Bruz_scaf_790	Mikado_loci	three_prime_UTR	5534	5844	.	-	.	ID=BruzV2.790G6.1.three_prime_UTR1;Parent=BruzV2.790G6.1
Bruz_scaf_790	Mikado_loci	CDS	5845	5901	.	-	0	ID=BruzV2.790G6.1.CDS1;Parent=BruzV2.790G6.1
Bruz_scaf_790	Mikado_loci	CDS	6092	6619	.	-	0	ID=BruzV2.790G6.1.CDS2;Parent=BruzV2.790G6.1
Bruz_scaf_790	Mikado_loci	exon	6092	6619	.	-	.	ID=BruzV2.790G6.1.exon2;Parent=BruzV2.790G6.1
Bruz_scaf_790	Mikado_loci	CDS	6749	6878	.	-	1	ID=BruzV2.790G6.1.CDS3;Parent=BruzV2.790G6.1
Bruz_scaf_790	Mikado_loci	exon	6749	6878	.	-	.	ID=BruzV2.790G6.1.exon3;Parent=BruzV2.790G6.1
Bruz_scaf_790	Mikado_loci	CDS	7392	7445	.	-	1	ID=BruzV2.790G6.1.CDS4;Parent=BruzV2.790G6.1
Bruz_scaf_790	Mikado_loci	exon	7392	7445	.	-	.	ID=BruzV2.790G6.1.exon4;Parent=BruzV2.790G6.1
Bruz_scaf_790	Mikado_loci	CDS	7940	8084	.	-	2	ID=BruzV2.790G6.1.CDS5;Parent=BruzV2.790G6.1
Bruz_scaf_790	Mikado_loci	exon	7940	8084	.	-	.	ID=BruzV2.790G6.1.exon5;Parent=BruzV2.790G6.1
Bruz_scaf_790	Mikado_loci	CDS	8616	8634	.	-	0	ID=BruzV2.790G6.1.CDS6;Parent=BruzV2.790G6.1
Bruz_scaf_790	Mikado_loci	exon	8616	8665	.	-	.	ID=BruzV2.790G6.1.exon6;Parent=BruzV2.790G6.1
Bruz_scaf_790	Mikado_loci	five_prime_UTR	8635	8665	.	-	.	ID=BruzV2.790G6.1.five_prime_UTR1;Parent=BruzV2.790G6.1
Bruz_scaf_790	Mikado_loci	exon	9047	9125	.	-	.	ID=BruzV2.790G6.1.exon7;Parent=BruzV2.790G6.1
Bruz_scaf_790	Mikado_loci	five_prime_UTR	9047	9125	.	-	.	ID=BruzV2.790G6.1.five_prime_UTR2;Parent=BruzV2.790G6.1
###
Bruz_scaf_790	Mikado_loci	superlocus	23396	29978	.	+	.	ID=Mikado_superlocus:Bruz_scaf_790+:23396-29978;Name=superlocus:Bruz_scaf_790+:23396-29978
Bruz_scaf_790	Mikado_loci	gene	23396	26585	19	+	.	ID=BruzV2.790G8;Name=BruzV2.790G8;multiexonic=True;superlocus=Mikado_superlocus:Bruz_scaf_790+:23396-29978
Bruz_scaf_790	Mikado_loci	mRNA	23396	26585	19	+	.	ID=BruzV2.790G8.1;Parent=BruzV2.790G8;Name=BruzV2.790G8.1;alias=v1_Bruz.790G10.1;alias=Bruz_scaf_790.g140.t1;canonical_junctions=1,2,3,4,5,6,7,8;canonical_number=8;canonical_proportion=1.0;primary=True
Bruz_scaf_790	Mikado_loci	CDS	23396	23760	.	+	0	ID=BruzV2.790G8.1.CDS1;Parent=BruzV2.790G8.1
Bruz_scaf_790	Mikado_loci	exon	23396	23760	.	+	.	ID=BruzV2.790G8.1.exon1;Parent=BruzV2.790G8.1
Bruz_scaf_790	Mikado_loci	CDS	24283	24427	.	+	1	ID=BruzV2.790G8.1.CDS2;Parent=BruzV2.790G8.1
Bruz_scaf_790	Mikado_loci	exon	24283	24427	.	+	.	ID=BruzV2.790G8.1.exon2;Parent=BruzV2.790G8.1
Bruz_scaf_790	Mikado_loci	CDS	24582	24701	.	+	0	ID=BruzV2.790G8.1.CDS3;Parent=BruzV2.790G8.1
Bruz_scaf_790	Mikado_loci	exon	24582	24701	.	+	.	ID=BruzV2.790G8.1.exon3;Parent=BruzV2.790G8.1
Bruz_scaf_790	Mikado_loci	CDS	24831	24965	.	+	0	ID=BruzV2.790G8.1.CDS4;Parent=BruzV2.790G8.1
Bruz_scaf_790	Mikado_loci	exon	24831	24965	.	+	.	ID=BruzV2.790G8.1.exon4;Parent=BruzV2.790G8.1
Bruz_scaf_790	Mikado_loci	CDS	25043	25104	.	+	0	ID=BruzV2.790G8.1.CDS5;Parent=BruzV2.790G8.1
Bruz_scaf_790	Mikado_loci	exon	25043	25104	.	+	.	ID=BruzV2.790G8.1.exon5;Parent=BruzV2.790G8.1
Bruz_scaf_790	Mikado_loci	CDS	25328	25403	.	+	1	ID=BruzV2.790G8.1.CDS6;Parent=BruzV2.790G8.1
Bruz_scaf_790	Mikado_loci	exon	25328	25403	.	+	.	ID=BruzV2.790G8.1.exon6;Parent=BruzV2.790G8.1
Bruz_scaf_790	Mikado_loci	CDS	26069	26170	.	+	0	ID=BruzV2.790G8.1.CDS7;Parent=BruzV2.790G8.1
Bruz_scaf_790	Mikado_loci	exon	26069	26170	.	+	.	ID=BruzV2.790G8.1.exon7;Parent=BruzV2.790G8.1
Bruz_scaf_790	Mikado_loci	CDS	26356	26472	.	+	0	ID=BruzV2.790G8.1.CDS8;Parent=BruzV2.790G8.1
Bruz_scaf_790	Mikado_loci	exon	26356	26472	.	+	.	ID=BruzV2.790G8.1.exon8;Parent=BruzV2.790G8.1
Bruz_scaf_790	Mikado_loci	CDS	26529	26531	.	+	0	ID=BruzV2.790G8.1.CDS9;Parent=BruzV2.790G8.1
Bruz_scaf_790	Mikado_loci	exon	26529	26585	.	+	.	ID=BruzV2.790G8.1.exon9;Parent=BruzV2.790G8.1
Bruz_scaf_790	Mikado_loci	three_prime_UTR	26532	26585	.	+	.	ID=BruzV2.790G8.1.three_prime_UTR1;Parent=BruzV2.790G8.1
Bruz_scaf_790	Mikado_loci	gene	26876	29920	20	+	.	ID=BruzV2.790G10;Name=BruzV2.790G10;multiexonic=True;superlocus=Mikado_superlocus:Bruz_scaf_790+:23396-29978
Bruz_scaf_790	Mikado_loci	mRNA	26876	29920	20	+	.	ID=BruzV2.790G10.1;Parent=BruzV2.790G10;Name=BruzV2.790G10.1;alias=v1_Bruz.790G12.1;alias=Bruz_scaf_790.g141.t1;canonical_junctions=1,2,3,4,5,6,7;canonical_number=7;canonical_proportion=1.0;primary=True
Bruz_scaf_790	Mikado_loci	exon	26876	26915	.	+	.	ID=BruzV2.790G10.1.exon1;Parent=BruzV2.790G10.1
Bruz_scaf_790	Mikado_loci	five_prime_UTR	26876	26876	.	+	.	ID=BruzV2.790G10.1.five_prime_UTR1;Parent=BruzV2.790G10.1
Bruz_scaf_790	Mikado_loci	CDS	26877	26915	.	+	0	ID=BruzV2.790G10.1.CDS1;Parent=BruzV2.790G10.1
Bruz_scaf_790	Mikado_loci	CDS	26961	27019	.	+	0	ID=BruzV2.790G10.1.CDS2;Parent=BruzV2.790G10.1
Bruz_scaf_790	Mikado_loci	exon	26961	27019	.	+	.	ID=BruzV2.790G10.1.exon2;Parent=BruzV2.790G10.1
Bruz_scaf_790	Mikado_loci	CDS	27728	27902	.	+	1	ID=BruzV2.790G10.1.CDS3;Parent=BruzV2.790G10.1
Bruz_scaf_790	Mikado_loci	exon	27728	27902	.	+	.	ID=BruzV2.790G10.1.exon3;Parent=BruzV2.790G10.1
Bruz_scaf_790	Mikado_loci	CDS	28314	28448	.	+	0	ID=BruzV2.790G10.1.CDS4;Parent=BruzV2.790G10.1
Bruz_scaf_790	Mikado_loci	exon	28314	28448	.	+	.	ID=BruzV2.790G10.1.exon4;Parent=BruzV2.790G10.1
Bruz_scaf_790	Mikado_loci	CDS	28533	28631	.	+	0	ID=BruzV2.790G10.1.CDS5;Parent=BruzV2.790G10.1
Bruz_scaf_790	Mikado_loci	exon	28533	28631	.	+	.	ID=BruzV2.790G10.1.exon5;Parent=BruzV2.790G10.1
Bruz_scaf_790	Mikado_loci	CDS	28814	28922	.	+	0	ID=BruzV2.790G10.1.CDS6;Parent=BruzV2.790G10.1
Bruz_scaf_790	Mikado_loci	exon	28814	28922	.	+	.	ID=BruzV2.790G10.1.exon6;Parent=BruzV2.790G10.1
Bruz_scaf_790	Mikado_loci	CDS	29304	29416	.	+	2	ID=BruzV2.790G10.1.CDS7;Parent=BruzV2.790G10.1
Bruz_scaf_790	Mikado_loci	exon	29304	29416	.	+	.	ID=BruzV2.790G10.1.exon7;Parent=BruzV2.790G10.1
Bruz_scaf_790	Mikado_loci	CDS	29629	29706	.	+	0	ID=BruzV2.790G10.1.CDS8;Parent=BruzV2.790G10.1
Bruz_scaf_790	Mikado_loci	exon	29629	29920	.	+	.	ID=BruzV2.790G10.1.exon8;Parent=BruzV2.790G10.1
Bruz_scaf_790	Mikado_loci	three_prime_UTR	29707	29920	.	+	.	ID=BruzV2.790G10.1.three_prime_UTR1;Parent=BruzV2.790G10.1
###
Bruz_scaf_790	Mikado_loci	superlocus	36476	38060	.	+	.	ID=Mikado_superlocus:Bruz_scaf_790+:36476-38060;Name=superlocus:Bruz_scaf_790+:36476-38060
Bruz_scaf_790	Mikado_loci	gene	36476	38060	20	+	.	ID=BruzV2.790G12;Name=BruzV2.790G12;multiexonic=True;superlocus=Mikado_superlocus:Bruz_scaf_790+:36476-38060
Bruz_scaf_790	Mikado_loci	mRNA	36476	38060	20	+	.	ID=BruzV2.790G12.1;Parent=BruzV2.790G12;Name=BruzV2.790G12.1;alias=v1_Bruz.790G14.1;alias=Bruz_scaf_790.g142.t1;canonical_junctions=1,2,3;canonical_number=3;canonical_proportion=1.0;primary=True
Bruz_scaf_790	Mikado_loci	exon	36476	36672	.	+	.	ID=BruzV2.790G12.1.exon1;Parent=BruzV2.790G12.1
Bruz_scaf_790	Mikado_loci	five_prime_UTR	36476	36477	.	+	.	ID=BruzV2.790G12.1.five_prime_UTR1;Parent=BruzV2.790G12.1
Bruz_scaf_790	Mikado_loci	CDS	36478	36672	.	+	0	ID=BruzV2.790G12.1.CDS1;Parent=BruzV2.790G12.1
Bruz_scaf_790	Mikado_loci	CDS	36752	36928	.	+	0	ID=BruzV2.790G12.1.CDS2;Parent=BruzV2.790G12.1
Bruz_scaf_790	Mikado_loci	exon	36752	36928	.	+	.	ID=BruzV2.790G12.1.exon2;Parent=BruzV2.790G12.1
Bruz_scaf_790	Mikado_loci	CDS	37108	37289	.	+	0	ID=BruzV2.790G12.1.CDS3;Parent=BruzV2.790G12.1
Bruz_scaf_790	Mikado_loci	exon	37108	37289	.	+	.	ID=BruzV2.790G12.1.exon3;Parent=BruzV2.790G12.1
Bruz_scaf_790	Mikado_loci	CDS	37704	37761	.	+	1	ID=BruzV2.790G12.1.CDS4;Parent=BruzV2.790G12.1
Bruz_scaf_790	Mikado_loci	exon	37704	38060	.	+	.	ID=BruzV2.790G12.1.exon4;Parent=BruzV2.790G12.1
Bruz_scaf_790	Mikado_loci	three_prime_UTR	37762	38060	.	+	.	ID=BruzV2.790G12.1.three_prime_UTR1;Parent=BruzV2.790G12.1
###
Bruz_scaf_790	Mikado_loci	superlocus	39373	42585	.	-	.	ID=Mikado_superlocus:Bruz_scaf_790-:39373-42585;Name=superlocus:Bruz_scaf_790-:39373-42585
Bruz_scaf_790	Mikado_loci	gene	39373	42585	20	-	.	ID=BruzV2.790G14;Name=BruzV2.790G14;multiexonic=True;superlocus=Mikado_superlocus:Bruz_scaf_790-:39373-42585
Bruz_scaf_790	Mikado_loci	mRNA	39373	42585	20	-	.	ID=BruzV2.790G14.1;Parent=BruzV2.790G14;Name=BruzV2.790G14.1;alias=v1_Bruz.790G16.1;alias=Bruz_scaf_790.g143.t1;canonical_junctions=1,2,3,4,5,6;canonical_number=6;canonical_proportion=1.0;primary=True
Bruz_scaf_790	Mikado_loci	exon	39373	39810	.	-	.	ID=BruzV2.790G14.1.exon1;Parent=BruzV2.790G14.1
Bruz_scaf_790	Mikado_loci	three_prime_UTR	39373	39720	.	-	.	ID=BruzV2.790G14.1.three_prime_UTR1;Parent=BruzV2.790G14.1
Bruz_scaf_790	Mikado_loci	CDS	39721	39810	.	-	0	ID=BruzV2.790G14.1.CDS1;Parent=BruzV2.790G14.1
Bruz_scaf_790	Mikado_loci	CDS	39944	40035	.	-	2	ID=BruzV2.790G14.1.CDS2;Parent=BruzV2.790G14.1
Bruz_scaf_790	Mikado_loci	exon	39944	40035	.	-	.	ID=BruzV2.790G14.1.exon2;Parent=BruzV2.790G14.1
Bruz_scaf_790	Mikado_loci	CDS	40105	40164	.	-	2	ID=BruzV2.790G14.1.CDS3;Parent=BruzV2.790G14.1
Bruz_scaf_790	Mikado_loci	exon	40105	40164	.	-	.	ID=BruzV2.790G14.1.exon3;Parent=BruzV2.790G14.1
Bruz_scaf_790	Mikado_loci	CDS	40653	40746	.	-	0	ID=BruzV2.790G14.1.CDS4;Parent=BruzV2.790G14.1
Bruz_scaf_790	Mikado_loci	exon	40653	40746	.	-	.	ID=BruzV2.790G14.1.exon4;Parent=BruzV2.790G14.1
Bruz_scaf_790	Mikado_loci	CDS	40843	40882	.	-	1	ID=BruzV2.790G14.1.CDS5;Parent=BruzV2.790G14.1
Bruz_scaf_790	Mikado_loci	exon	40843	40882	.	-	.	ID=BruzV2.790G14.1.exon5;Parent=BruzV2.790G14.1
Bruz_scaf_790	Mikado_loci	CDS	41083	41142	.	-	1	ID=BruzV2.790G14.1.CDS6;Parent=BruzV2.790G14.1
Bruz_scaf_790	Mikado_loci	exon	41083	41142	.	-	.	ID=BruzV2.790G14.1.exon6;Parent=BruzV2.790G14.1
Bruz_scaf_790	Mikado_loci	CDS	41908	42014	.	-	0	ID=BruzV2.790G14.1.CDS7;Parent=BruzV2.790G14.1
Bruz_scaf_790	Mikado_loci	exon	41908	42585	.	-	.	ID=BruzV2.790G14.1.exon7;Parent=BruzV2.790G14.1
Bruz_scaf_790	Mikado_loci	five_prime_UTR	42015	42585	.	-	.	ID=BruzV2.790G14.1.five_prime_UTR1;Parent=BruzV2.790G14.1
###
Bruz_scaf_790	Mikado_loci	superlocus	50716	56285	.	+	.	ID=Mikado_superlocus:Bruz_scaf_790+:50716-56285;Name=superlocus:Bruz_scaf_790+:50716-56285
Bruz_scaf_790	Mikado_loci	gene	50716	56126	20	+	.	ID=BruzV2.790G16;Name=BruzV2.790G16;multiexonic=True;superlocus=Mikado_superlocus:Bruz_scaf_790+:50716-56285
Bruz_scaf_790	Mikado_loci	mRNA	50716	56126	20	+	.	ID=BruzV2.790G16.1;Parent=BruzV2.790G16;Name=BruzV2.790G16.1;alias=v1_Bruz.790G18.1;alias=Bruz_scaf_790.g144.t1;canonical_junctions=1,2,3,4,5,6,7,8,9;canonical_number=9;canonical_proportion=1.0;primary=True
Bruz_scaf_790	Mikado_loci	exon	50716	51195	.	+	.	ID=BruzV2.790G16.1.exon1;Parent=BruzV2.790G16.1
Bruz_scaf_790	Mikado_loci	five_prime_UTR	50716	50851	.	+	.	ID=BruzV2.790G16.1.five_prime_UTR1;Parent=BruzV2.790G16.1
Bruz_scaf_790	Mikado_loci	CDS	50852	51195	.	+	0	ID=BruzV2.790G16.1.CDS1;Parent=BruzV2.790G16.1
Bruz_scaf_790	Mikado_loci	CDS	51453	51573	.	+	1	ID=BruzV2.790G16.1.CDS2;Parent=BruzV2.790G16.1
Bruz_scaf_790	Mikado_loci	exon	51453	51573	.	+	.	ID=BruzV2.790G16.1.exon2;Parent=BruzV2.790G16.1
Bruz_scaf_790	Mikado_loci	CDS	51906	51991	.	+	0	ID=BruzV2.790G16.1.CDS3;Parent=BruzV2.790G16.1
Bruz_scaf_790	Mikado_loci	exon	51906	51991	.	+	.	ID=BruzV2.790G16.1.exon3;Parent=BruzV2.790G16.1
Bruz_scaf_790	Mikado_loci	CDS	52263	52671	.	+	1	ID=BruzV2.790G16.1.CDS4;Parent=BruzV2.790G16.1
Bruz_scaf_790	Mikado_loci	exon	52263	52671	.	+	.	ID=BruzV2.790G16.1.exon4;Parent=BruzV2.790G16.1
Bruz_scaf_790	Mikado_loci	CDS	52769	52869	.	+	0	ID=BruzV2.790G16.1.CDS5;Parent=BruzV2.790G16.1
Bruz_scaf_790	Mikado_loci	exon	52769	52869	.	+	.	ID=BruzV2.790G16.1.exon5;Parent=BruzV2.790G16.1
Bruz_scaf_790	Mikado_loci	CDS	52947	53013	.	+	1	ID=BruzV2.790G16.1.CDS6;Parent=BruzV2.790G16.1
Bruz_scaf_790	Mikado_loci	exon	52947	53013	.	+	.	ID=BruzV2.790G16.1.exon6;Parent=BruzV2.790G16.1
Bruz_scaf_790	Mikado_loci	CDS	53280	53507	.	+	0	ID=BruzV2.790G16.1.CDS7;Parent=BruzV2.790G16.1
Bruz_scaf_790	Mikado_loci	exon	53280	53507	.	+	.	ID=BruzV2.790G16.1.exon7;Parent=BruzV2.790G16.1
Bruz_scaf_790	Mikado_loci	CDS	54230	54670	.	+	0	ID=BruzV2.790G16.1.CDS8;Parent=BruzV2.790G16.1
Bruz_scaf_790	Mikado_loci	exon	54230	54670	.	+	.	ID=BruzV2.790G16.1.exon8;Parent=BruzV2.790G16.1
Bruz_scaf_790	Mikado_loci	CDS	54914	54986	.	+	0	ID=BruzV2.790G16.1.CDS9;Parent=BruzV2.790G16.1
Bruz_scaf_790	Mikado_loci	exon	54914	54986	.	+	.	ID=BruzV2.790G16.1.exon9;Parent=BruzV2.790G16.1
Bruz_scaf_790	Mikado_loci	CDS	55288	55532	.	+	2	ID=BruzV2.790G16.1.CDS10;Parent=BruzV2.790G16.1
Bruz_scaf_790	Mikado_loci	exon	55288	56126	.	+	.	ID=BruzV2.790G16.1.exon10;Parent=BruzV2.790G16.1
Bruz_scaf_790	Mikado_loci	three_prime_UTR	55533	56126	.	+	.	ID=BruzV2.790G16.1.three_prime_UTR1;Parent=BruzV2.790G16.1
###
Bruz_scaf_790	Mikado_loci	superlocus	61766	63386	.	-	.	ID=Mikado_superlocus:Bruz_scaf_790-:61766-63386;Name=superlocus:Bruz_scaf_790-:61766-63386
Bruz_scaf_790	Mikado_loci	gene	61766	63386	18	-	.	ID=BruzV2.790G18;Name=BruzV2.790G18;multiexonic=False;superlocus=Mikado_superlocus:Bruz_scaf_790-:61766-63386
Bruz_scaf_790	Mikado_loci	mRNA	61766	63386	18	-	.	ID=BruzV2.790G18.1;Parent=BruzV2.790G18;Name=BruzV2.790G18.1;alias=st_MSTRG.68444.1;primary=True
Bruz_scaf_790	Mikado_loci	exon	61766	63386	.	-	.	ID=BruzV2.790G18.1.exon1;Parent=BruzV2.790G18.1
Bruz_scaf_790	Mikado_loci	three_prime_UTR	61766	61767	.	-	.	ID=BruzV2.790G18.1.three_prime_UTR1;Parent=BruzV2.790G18.1
Bruz_scaf_790	Mikado_loci	CDS	61768	63384	.	-	0	ID=BruzV2.790G18.1.CDS1;Parent=BruzV2.790G18.1
Bruz_scaf_790	Mikado_loci	five_prime_UTR	63385	63386	.	-	.	ID=BruzV2.790G18.1.five_prime_UTR1;Parent=BruzV2.790G18.1
###
Bruz_scaf_790	Mikado_loci	superlocus	63697	64765	.	-	.	ID=Mikado_superlocus:Bruz_scaf_790-:63697-64765;Name=superlocus:Bruz_scaf_790-:63697-64765
Bruz_scaf_790	Mikado_loci	gene	63697	64765	19	-	.	ID=BruzV2.790G20;Name=BruzV2.790G20;multiexonic=False;superlocus=Mikado_superlocus:Bruz_scaf_790-:63697-64765
Bruz_scaf_790	Mikado_loci	mRNA	63697	64765	19	-	.	ID=BruzV2.790G20.1;Parent=BruzV2.790G20;Name=BruzV2.790G20.1;alias=v1_Bruz.790G26.1;alias=Bruz_scaf_790.g145.t1;primary=True
Bruz_scaf_790	Mikado_loci	exon	63697	64765	.	-	.	ID=BruzV2.790G20.1.exon1;Parent=BruzV2.790G20.1
Bruz_scaf_790	Mikado_loci	three_prime_UTR	63697	63775	.	-	.	ID=BruzV2.790G20.1.three_prime_UTR1;Parent=BruzV2.790G20.1
Bruz_scaf_790	Mikado_loci	CDS	63776	64522	.	-	0	ID=BruzV2.790G20.1.CDS1;Parent=BruzV2.790G20.1
Bruz_scaf_790	Mikado_loci	five_prime_UTR	64523	64765	.	-	.	ID=BruzV2.790G20.1.five_prime_UTR1;Parent=BruzV2.790G20.1
###
Bruz_scaf_790	Mikado_loci	superlocus	79741	84160	.	+	.	ID=Mikado_superlocus:Bruz_scaf_790+:79741-84160;Name=superlocus:Bruz_scaf_790+:79741-84160
Bruz_scaf_790	Mikado_loci	gene	80236	83019	20	+	.	ID=BruzV2.790G22;Name=BruzV2.790G22;multiexonic=True;superlocus=Mikado_superlocus:Bruz_scaf_790+:79741-84160
Bruz_scaf_790	Mikado_loci	mRNA	80236	83019	20	+	.	ID=BruzV2.790G22.1;Parent=BruzV2.790G22;Name=BruzV2.790G22.1;alias=v1_Bruz.790G32.2;alias=Bruz_scaf_790.g146.t1;canonical_junctions=1,2;canonical_number=2;canonical_proportion=1.0;ccode=j;primary=True
Bruz_scaf_790	Mikado_loci	exon	80236	81025	.	+	.	ID=BruzV2.790G22.1.exon1;Parent=BruzV2.790G22.1
Bruz_scaf_790	Mikado_loci	five_prime_UTR	80236	80380	.	+	.	ID=BruzV2.790G22.1.five_prime_UTR1;Parent=BruzV2.790G22.1
Bruz_scaf_790	Mikado_loci	CDS	80381	81025	.	+	0	ID=BruzV2.790G22.1.CDS1;Parent=BruzV2.790G22.1
Bruz_scaf_790	Mikado_loci	CDS	81182	81467	.	+	0	ID=BruzV2.790G22.1.CDS2;Parent=BruzV2.790G22.1
Bruz_scaf_790	Mikado_loci	exon	81182	81467	.	+	.	ID=BruzV2.790G22.1.exon2;Parent=BruzV2.790G22.1
Bruz_scaf_790	Mikado_loci	CDS	82421	82926	.	+	2	ID=BruzV2.790G22.1.CDS3;Parent=BruzV2.790G22.1
Bruz_scaf_790	Mikado_loci	exon	82421	83019	.	+	.	ID=BruzV2.790G22.1.exon3;Parent=BruzV2.790G22.1
Bruz_scaf_790	Mikado_loci	three_prime_UTR	82927	83019	.	+	.	ID=BruzV2.790G22.1.three_prime_UTR1;Parent=BruzV2.790G22.1
Bruz_scaf_790	Mikado_loci	gene	83176	84160	20	+	.	ID=BruzV2.790G24;Name=BruzV2.790G24;multiexonic=True;superlocus=Mikado_superlocus:Bruz_scaf_790+:79741-84160
Bruz_scaf_790	Mikado_loci	mRNA	83176	84160	20	+	.	ID=BruzV2.790G24.1;Parent=BruzV2.790G24;Name=BruzV2.790G24.1;alias=v1_Bruz.790G34.1;alias=Bruz_scaf_790.g147.t1;canonical_junctions=1;canonical_number=1;canonical_proportion=0.5;primary=True
Bruz_scaf_790	Mikado_loci	exon	83176	83558	.	+	.	ID=BruzV2.790G24.1.exon1;Parent=BruzV2.790G24.1
Bruz_scaf_790	Mikado_loci	five_prime_UTR	83176	83387	.	+	.	ID=BruzV2.790G24.1.five_prime_UTR1;Parent=BruzV2.790G24.1
Bruz_scaf_790	Mikado_loci	CDS	83388	83558	.	+	0	ID=BruzV2.790G24.1.CDS1;Parent=BruzV2.790G24.1
Bruz_scaf_790	Mikado_loci	CDS	83712	83805	.	+	0	ID=BruzV2.790G24.1.CDS2;Parent=BruzV2.790G24.1
Bruz_scaf_790	Mikado_loci	exon	83712	83805	.	+	.	ID=BruzV2.790G24.1.exon2;Parent=BruzV2.790G24.1
Bruz_scaf_790	Mikado_loci	CDS	83900	83976	.	+	2	ID=BruzV2.790G24.1.CDS3;Parent=BruzV2.790G24.1
Bruz_scaf_790	Mikado_loci	exon	83900	84160	.	+	.	ID=BruzV2.790G24.1.exon3;Parent=BruzV2.790G24.1
Bruz_scaf_790	Mikado_loci	three_prime_UTR	83977	84160	.	+	.	ID=BruzV2.790G24.1.three_prime_UTR1;Parent=BruzV2.790G24.1
###
Bruz_scaf_790	Mikado_loci	superlocus	84836	89570	.	+	.	ID=Mikado_superlocus:Bruz_scaf_790+:84836-89570;Name=superlocus:Bruz_scaf_790+:84836-89570
Bruz_scaf_790	Mikado_loci	gene	84836	89570	20	+	.	ID=BruzV2.790G26;Name=BruzV2.790G26;multiexonic=True;superlocus=Mikado_superlocus:Bruz_scaf_790+:84836-89570
Bruz_scaf_790	Mikado_loci	mRNA	84836	89570	20	+	.	ID=BruzV2.790G26.1;Parent=BruzV2.790G26;Name=BruzV2.790G26.1;alias=v1_Bruz.790G36.1;alias=Bruz_scaf_790.g148.t1;canonical_junctions=1,2,5;canonical_number=3;canonical_proportion=0.6;primary=True
Bruz_scaf_790	Mikado_loci	exon	84836	85233	.	+	.	ID=BruzV2.790G26.1.exon1;Parent=BruzV2.790G26.1
Bruz_scaf_790	Mikado_loci	five_prime_UTR	84836	85045	.	+	.	ID=BruzV2.790G26.1.five_prime_UTR1;Parent=BruzV2.790G26.1
Bruz_scaf_790	Mikado_loci	CDS	85046	85233	.	+	0	ID=BruzV2.790G26.1.CDS1;Parent=BruzV2.790G26.1
Bruz_scaf_790	Mikado_loci	CDS	85380	85477	.	+	1	ID=BruzV2.790G26.1.CDS2;Parent=BruzV2.790G26.1
Bruz_scaf_790	Mikado_loci	exon	85380	85477	.	+	.	ID=BruzV2.790G26.1.exon2;Parent=BruzV2.790G26.1
Bruz_scaf_790	Mikado_loci	CDS	85573	85604	.	+	2	ID=BruzV2.790G26.1.CDS3;Parent=BruzV2.790G26.1
Bruz_scaf_790	Mikado_loci	exon	85573	85604	.	+	.	ID=BruzV2.790G26.1.exon3;Parent=BruzV2.790G26.1
Bruz_scaf_790	Mikado_loci	CDS	85974	86071	.	+	0	ID=BruzV2.790G26.1.CDS4;Parent=BruzV2.790G26.1
Bruz_scaf_790	Mikado_loci	exon	85974	86071	.	+	.	ID=BruzV2.790G26.1.exon4;Parent=BruzV2.790G26.1
Bruz_scaf_790	Mikado_loci	CDS	89123	89220	.	+	1	ID=BruzV2.790G26.1.CDS5;Parent=BruzV2.790G26.1
Bruz_scaf_790	Mikado_loci	exon	89123	89220	.	+	.	ID=BruzV2.790G26.1.exon5;Parent=BruzV2.790G26.1
Bruz_scaf_790	Mikado_loci	CDS	89314	89390	.	+	2	ID=BruzV2.790G26.1.CDS6;Parent=BruzV2.790G26.1
Bruz_scaf_790	Mikado_loci	exon	89314	89570	.	+	.	ID=BruzV2.790G26.1.exon6;Parent=BruzV2.790G26.1
Bruz_scaf_790	Mikado_loci	three_prime_UTR	89391	89570	.	+	.	ID=BruzV2.790G26.1.three_prime_UTR1;Parent=BruzV2.790G26.1
###
Bruz_scaf_7900	Mikado_loci	superlocus	8266	9971	.	+	.	ID=Mikado_superlocus:Bruz_scaf_7900+:8266-9971;Name=superlocus:Bruz_scaf_7900+:8266-9971
Bruz_scaf_7900	Mikado_loci	gene	8266	9870	19	+	.	ID=BruzV2.7900G2;Name=BruzV2.7900G2;multiexonic=True;superlocus=Mikado_superlocus:Bruz_scaf_7900+:8266-9971
Bruz_scaf_7900	Mikado_loci	mRNA	8266	9870	19	+	.	ID=BruzV2.7900G2.1;Parent=BruzV2.7900G2;Name=BruzV2.7900G2.1;alias=v1_Bruz.7900G2.1;alias=Bruz_scaf_7900.g6.t1;canonical_junctions=1,2,3,4,5;canonical_number=5;canonical_proportion=1.0;primary=True
Bruz_scaf_7900	Mikado_loci	CDS	8266	8680	.	+	0	ID=BruzV2.7900G2.1.CDS1;Parent=BruzV2.7900G2.1
Bruz_scaf_7900	Mikado_loci	exon	8266	8680	.	+	.	ID=BruzV2.7900G2.1.exon1;Parent=BruzV2.7900G2.1
Bruz_scaf_7900	Mikado_loci	CDS	8804	8908	.	+	2	ID=BruzV2.7900G2.1.CDS2;Parent=BruzV2.7900G2.1
Bruz_scaf_7900	Mikado_loci	exon	8804	8908	.	+	.	ID=BruzV2.7900G2.1.exon2;Parent=BruzV2.7900G2.1
Bruz_scaf_7900	Mikado_loci	CDS	9007	9057	.	+	2	ID=BruzV2.7900G2.1.CDS3;Parent=BruzV2.7900G2.1
Bruz_scaf_7900	Mikado_loci	exon	9007	9057	.	+	.	ID=BruzV2.7900G2.1.exon3;Parent=BruzV2.7900G2.1
Bruz_scaf_7900	Mikado_loci	CDS	9192	9308	.	+	2	ID=BruzV2.7900G2.1.CDS4;Parent=BruzV2.7900G2.1
Bruz_scaf_7900	Mikado_loci	exon	9192	9308	.	+	.	ID=BruzV2.7900G2.1.exon4;Parent=BruzV2.7900G2.1
Bruz_scaf_7900	Mikado_loci	CDS	9528	9671	.	+	2	ID=BruzV2.7900G2.1.CDS5;Parent=BruzV2.7900G2.1
Bruz_scaf_7900	Mikado_loci	exon	9528	9671	.	+	.	ID=BruzV2.7900G2.1.exon5;Parent=BruzV2.7900G2.1
Bruz_scaf_7900	Mikado_loci	CDS	9757	9782	.	+	2	ID=BruzV2.7900G2.1.CDS6;Parent=BruzV2.7900G2.1
Bruz_scaf_7900	Mikado_loci	exon	9757	9870	.	+	.	ID=BruzV2.7900G2.1.exon6;Parent=BruzV2.7900G2.1
Bruz_scaf_7900	Mikado_loci	three_prime_UTR	9783	9870	.	+	.	ID=BruzV2.7900G2.1.three_prime_UTR1;Parent=BruzV2.7900G2.1
###
Bruz_scaf_7900	Mikado_loci	superlocus	10386	11906	.	+	.	ID=Mikado_superlocus:Bruz_scaf_7900+:10386-11906;Name=superlocus:Bruz_scaf_7900+:10386-11906
Bruz_scaf_7900	Mikado_loci	gene	10386	11906	19	+	.	ID=BruzV2.7900G4;Name=BruzV2.7900G4;multiexonic=False;superlocus=Mikado_superlocus:Bruz_scaf_7900+:10386-11906
Bruz_scaf_7900	Mikado_loci	mRNA	10386	11906	19	+	.	ID=BruzV2.7900G4.1;Parent=BruzV2.7900G4;Name=BruzV2.7900G4.1;alias=v1_Bruz.7900G4.1;alias=MSTRG.65446.1;primary=True
Bruz_scaf_7900	Mikado_loci	exon	10386	11906	.	+	.	ID=BruzV2.7900G4.1.exon1;Parent=BruzV2.7900G4.1
Bruz_scaf_7900	Mikado_loci	five_prime_UTR	10386	10555	.	+	.	ID=BruzV2.7900G4.1.five_prime_UTR1;Parent=BruzV2.7900G4.1
Bruz_scaf_7900	Mikado_loci	CDS	10556	11650	.	+	0	ID=BruzV2.7900G4.1.CDS1;Parent=BruzV2.7900G4.1
Bruz_scaf_7900	Mikado_loci	three_prime_UTR	11651	11906	.	+	.	ID=BruzV2.7900G4.1.three_prime_UTR1;Parent=BruzV2.7900G4.1
###
Bruz_scaf_7902	Mikado_loci	superlocus	15432	15783	.	-	.	ID=Mikado_superlocus:Bruz_scaf_7902-:15432-15783;Name=superlocus:Bruz_scaf_7902-:15432-15783
Bruz_scaf_7902	Mikado_loci	gene	15432	15783	18	-	.	ID=BruzV2.7902G2;Name=BruzV2.7902G2;multiexonic=False;superlocus=Mikado_superlocus:Bruz_scaf_7902-:15432-15783
Bruz_scaf_7902	Mikado_loci	mRNA	15432	15783	18	-	.	ID=BruzV2.7902G2.1;Parent=BruzV2.7902G2;Name=BruzV2.7902G2.1;alias=st_MSTRG.68454.1;primary=True
Bruz_scaf_7902	Mikado_loci	exon	15432	15783	.	-	.	ID=BruzV2.7902G2.1.exon1;Parent=BruzV2.7902G2.1
Bruz_scaf_7902	Mikado_loci	three_prime_UTR	15432	15476	.	-	.	ID=BruzV2.7902G2.1.three_prime_UTR1;Parent=BruzV2.7902G2.1
Bruz_scaf_7902	Mikado_loci	CDS	15477	15782	.	-	0	ID=BruzV2.7902G2.1.CDS1;Parent=BruzV2.7902G2.1
Bruz_scaf_7902	Mikado_loci	five_prime_UTR	15783	15783	.	-	.	ID=BruzV2.7902G2.1.five_prime_UTR1;Parent=BruzV2.7902G2.1
###
Bruz_scaf_7904	Mikado_loci	superlocus	17437	21055	.	-	.	ID=Mikado_superlocus:Bruz_scaf_7904-:17437-21055;Name=superlocus:Bruz_scaf_7904-:17437-21055
Bruz_scaf_7904	Mikado_loci	gene	17437	21055	21	-	.	ID=BruzV2.7904G2;Name=BruzV2.7904G2;multiexonic=True;superlocus=Mikado_superlocus:Bruz_scaf_7904-:17437-21055
Bruz_scaf_7904	Mikado_loci	mRNA	17437	21055	21	-	.	ID=BruzV2.7904G2.1;Parent=BruzV2.7904G2;Name=BruzV2.7904G2.1;alias=v1_Bruz.7904G4.1;alias=Bruz_scaf_7904.g8.t1;canonical_junctions=1,2,3;canonical_number=3;canonical_proportion=1.0;primary=True
Bruz_scaf_7904	Mikado_loci	exon	17437	17557	.	-	.	ID=BruzV2.7904G2.1.exon1;Parent=BruzV2.7904G2.1
Bruz_scaf_7904	Mikado_loci	three_prime_UTR	17437	17479	.	-	.	ID=BruzV2.7904G2.1.three_prime_UTR1;Parent=BruzV2.7904G2.1
Bruz_scaf_7904	Mikado_loci	CDS	17480	17557	.	-	0	ID=BruzV2.7904G2.1.CDS1;Parent=BruzV2.7904G2.1
Bruz_scaf_7904	Mikado_loci	CDS	19414	19797	.	-	0	ID=BruzV2.7904G2.1.CDS2;Parent=BruzV2.7904G2.1
Bruz_scaf_7904	Mikado_loci	exon	19414	19797	.	-	.	ID=BruzV2.7904G2.1.exon2;Parent=BruzV2.7904G2.1
Bruz_scaf_7904	Mikado_loci	CDS	20256	20420	.	-	0	ID=BruzV2.7904G2.1.CDS3;Parent=BruzV2.7904G2.1
Bruz_scaf_7904	Mikado_loci	exon	20256	20517	.	-	.	ID=BruzV2.7904G2.1.exon3;Parent=BruzV2.7904G2.1
Bruz_scaf_7904	Mikado_loci	five_prime_UTR	20421	20517	.	-	.	ID=BruzV2.7904G2.1.five_prime_UTR1;Parent=BruzV2.7904G2.1
Bruz_scaf_7904	Mikado_loci	exon	21017	21055	.	-	.	ID=BruzV2.7904G2.1.exon4;Parent=BruzV2.7904G2.1
Bruz_scaf_7904	Mikado_loci	five_prime_UTR	21017	21055	.	-	.	ID=BruzV2.7904G2.1.five_prime_UTR2;Parent=BruzV2.7904G2.1
###
Bruz_scaf_79044	Mikado_loci	superlocus	1	392	.	-	.	ID=Mikado_superlocus:Bruz_scaf_79044-:1-392;Name=superlocus:Bruz_scaf_79044-:1-392
Bruz_scaf_79044	Mikado_loci	gene	1	392	17	-	.	ID=BruzV2.79044G2;Name=BruzV2.79044G2;multiexonic=False;superlocus=Mikado_superlocus:Bruz_scaf_79044-:1-392
Bruz_scaf_79044	Mikado_loci	mRNA	1	392	17	-	.	ID=BruzV2.79044G2.1;Parent=BruzV2.79044G2;Name=BruzV2.79044G2.1;alias=st_MSTRG.68460.1;primary=True
Bruz_scaf_79044	Mikado_loci	exon	1	392	.	-	.	ID=BruzV2.79044G2.1.exon1;Parent=BruzV2.79044G2.1
Bruz_scaf_79044	Mikado_loci	three_prime_UTR	1	2	.	-	.	ID=BruzV2.79044G2.1.three_prime_UTR1;Parent=BruzV2.79044G2.1
Bruz_scaf_79044	Mikado_loci	CDS	3	392	.	-	0	ID=BruzV2.79044G2.1.CDS1;Parent=BruzV2.79044G2.1
###
Bruz_scaf_79046	Mikado_loci	superlocus	620	1455	.	+	.	ID=Mikado_superlocus:Bruz_scaf_79046+:620-1455;Name=superlocus:Bruz_scaf_79046+:620-1455
Bruz_scaf_79046	Mikado_loci	gene	620	1455	16	+	.	ID=BruzV2.79046G2;Name=BruzV2.79046G2;multiexonic=False;superlocus=Mikado_superlocus:Bruz_scaf_79046+:620-1455
Bruz_scaf_79046	Mikado_loci	mRNA	620	1455	16	+	.	ID=BruzV2.79046G2.1;Parent=BruzV2.79046G2;Name=BruzV2.79046G2.1;alias=st_MSTRG.68461.1;primary=True
Bruz_scaf_79046	Mikado_loci	exon	620	1455	.	+	.	ID=BruzV2.79046G2.1.exon1;Parent=BruzV2.79046G2.1
Bruz_scaf_79046	Mikado_loci	five_prime_UTR	620	621	.	+	.	ID=BruzV2.79046G2.1.five_prime_UTR1;Parent=BruzV2.79046G2.1
Bruz_scaf_79046	Mikado_loci	CDS	622	1455	.	+	0	ID=BruzV2.79046G2.1.CDS1;Parent=BruzV2.79046G2.1
###
Bruz_scaf_79059	Mikado_loci	superlocus	312	744	.	+	.	ID=Mikado_superlocus:Bruz_scaf_79059+:312-744;Name=superlocus:Bruz_scaf_79059+:312-744
Bruz_scaf_79059	Mikado_loci	gene	312	744	17	+	.	ID=BruzV2.79059G2;Name=BruzV2.79059G2;multiexonic=False;superlocus=Mikado_superlocus:Bruz_scaf_79059+:312-744
Bruz_scaf_79059	Mikado_loci	mRNA	312	744	17	+	.	ID=BruzV2.79059G2.1;Parent=BruzV2.79059G2;Name=BruzV2.79059G2.1;alias=st_MSTRG.68463.1;primary=True
Bruz_scaf_79059	Mikado_loci	CDS	312	683	.	+	0	ID=BruzV2.79059G2.1.CDS1;Parent=BruzV2.79059G2.1
Bruz_scaf_79059	Mikado_loci	exon	312	744	.	+	.	ID=BruzV2.79059G2.1.exon1;Parent=BruzV2.79059G2.1
Bruz_scaf_79059	Mikado_loci	three_prime_UTR	684	744	.	+	.	ID=BruzV2.79059G2.1.three_prime_UTR1;Parent=BruzV2.79059G2.1
###
Bruz_scaf_79061	Mikado_loci	superlocus	366	1372	.	+	.	ID=Mikado_superlocus:Bruz_scaf_79061+:366-1372;Name=superlocus:Bruz_scaf_79061+:366-1372
Bruz_scaf_79061	Mikado_loci	gene	366	1372	19	+	.	ID=BruzV2.79061G2;Name=BruzV2.79061G2;multiexonic=True;superlocus=Mikado_superlocus:Bruz_scaf_79061+:366-1372
Bruz_scaf_79061	Mikado_loci	mRNA	366	1372	19	+	.	ID=BruzV2.79061G2.1;Parent=BruzV2.79061G2;Name=BruzV2.79061G2.1;alias=v1_Bruz.79061G2.1;alias=Bruz_scaf_79061.g35.t1;canonical_junctions=1;canonical_number=1;canonical_proportion=1.0;primary=True
Bruz_scaf_79061	Mikado_loci	exon	366	633	.	+	.	ID=BruzV2.79061G2.1.exon1;Parent=BruzV2.79061G2.1
Bruz_scaf_79061	Mikado_loci	five_prime_UTR	366	600	.	+	.	ID=BruzV2.79061G2.1.five_prime_UTR1;Parent=BruzV2.79061G2.1
Bruz_scaf_79061	Mikado_loci	CDS	601	633	.	+	0	ID=BruzV2.79061G2.1.CDS1;Parent=BruzV2.79061G2.1
Bruz_scaf_79061	Mikado_loci	CDS	721	1332	.	+	0	ID=BruzV2.79061G2.1.CDS2;Parent=BruzV2.79061G2.1
Bruz_scaf_79061	Mikado_loci	exon	721	1372	.	+	.	ID=BruzV2.79061G2.1.exon2;Parent=BruzV2.79061G2.1
Bruz_scaf_79061	Mikado_loci	three_prime_UTR	1333	1372	.	+	.	ID=BruzV2.79061G2.1.three_prime_UTR1;Parent=BruzV2.79061G2.1
###
Bruz_scaf_79064	Mikado_loci	superlocus	1152	1454	.	+	.	ID=Mikado_superlocus:Bruz_scaf_79064+:1152-1454;Name=superlocus:Bruz_scaf_79064+:1152-1454
Bruz_scaf_79064	Mikado_loci	gene	1152	1454	19	+	.	ID=BruzV2.79064G2;Name=BruzV2.79064G2;multiexonic=False;superlocus=Mikado_superlocus:Bruz_scaf_79064+:1152-1454
Bruz_scaf_79064	Mikado_loci	mRNA	1152	1454	19	+	.	ID=BruzV2.79064G2.1;Parent=BruzV2.79064G2;Name=BruzV2.79064G2.1;alias=v1_Bruz.79064G2.1;alias=MSTRG.65460.1;primary=True
Bruz_scaf_79064	Mikado_loci	exon	1152	1454	.	+	.	ID=BruzV2.79064G2.1.exon1;Parent=BruzV2.79064G2.1
Bruz_scaf_79064	Mikado_loci	five_prime_UTR	1152	1153	.	+	.	ID=BruzV2.79064G2.1.five_prime_UTR1;Parent=BruzV2.79064G2.1
Bruz_scaf_79064	Mikado_loci	CDS	1154	1453	.	+	0	ID=BruzV2.79064G2.1.CDS1;Parent=BruzV2.79064G2.1
Bruz_scaf_79064	Mikado_loci	three_prime_UTR	1454	1454	.	+	.	ID=BruzV2.79064G2.1.three_prime_UTR1;Parent=BruzV2.79064G2.1
###
Bruz_scaf_79065	Mikado_loci	superlocus	400	1454	.	+	.	ID=Mikado_superlocus:Bruz_scaf_79065+:400-1454;Name=superlocus:Bruz_scaf_79065+:400-1454
Bruz_scaf_79065	Mikado_loci	gene	400	1454	19	+	.	ID=BruzV2.79065G2;Name=BruzV2.79065G2;multiexonic=False;superlocus=Mikado_superlocus:Bruz_scaf_79065+:400-1454
Bruz_scaf_79065	Mikado_loci	mRNA	400	1454	19	+	.	ID=BruzV2.79065G2.1;Parent=BruzV2.79065G2;Name=BruzV2.79065G2.1;alias=v1_Bruz.79065G2.1;alias=MSTRG.65461.1;primary=True
Bruz_scaf_79065	Mikado_loci	exon	400	1454	.	+	.	ID=BruzV2.79065G2.1.exon1;Parent=BruzV2.79065G2.1
Bruz_scaf_79065	Mikado_loci	five_prime_UTR	400	400	.	+	.	ID=BruzV2.79065G2.1.five_prime_UTR1;Parent=BruzV2.79065G2.1
Bruz_scaf_79065	Mikado_loci	CDS	401	796	.	+	0	ID=BruzV2.79065G2.1.CDS1;Parent=BruzV2.79065G2.1
Bruz_scaf_79065	Mikado_loci	three_prime_UTR	797	1454	.	+	.	ID=BruzV2.79065G2.1.three_prime_UTR1;Parent=BruzV2.79065G2.1
###
Bruz_scaf_7907	Mikado_loci	superlocus	18666	20186	.	+	.	ID=Mikado_superlocus:Bruz_scaf_7907+:18666-20186;Name=superlocus:Bruz_scaf_7907+:18666-20186
Bruz_scaf_7907	Mikado_loci	gene	18666	20186	18	+	.	ID=BruzV2.7907G2;Name=BruzV2.7907G2;multiexonic=False;superlocus=Mikado_superlocus:Bruz_scaf_7907+:18666-20186
Bruz_scaf_7907	Mikado_loci	mRNA	18666	20186	18	+	.	ID=BruzV2.7907G2.1;Parent=BruzV2.7907G2;Name=BruzV2.7907G2.1;alias=st_MSTRG.68469.1;primary=True
Bruz_scaf_7907	Mikado_loci	exon	18666	20186	.	+	.	ID=BruzV2.7907G2.1.exon1;Parent=BruzV2.7907G2.1
Bruz_scaf_7907	Mikado_loci	five_prime_UTR	18666	19248	.	+	.	ID=BruzV2.7907G2.1.five_prime_UTR1;Parent=BruzV2.7907G2.1
Bruz_scaf_7907	Mikado_loci	CDS	19249	19962	.	+	0	ID=BruzV2.7907G2.1.CDS1;Parent=BruzV2.7907G2.1
Bruz_scaf_7907	Mikado_loci	three_prime_UTR	19963	20186	.	+	.	ID=BruzV2.7907G2.1.three_prime_UTR1;Parent=BruzV2.7907G2.1
###
Bruz_scaf_79070	Mikado_loci	superlocus	1	965	.	-	.	ID=Mikado_superlocus:Bruz_scaf_79070-:1-965;Name=superlocus:Bruz_scaf_79070-:1-965
Bruz_scaf_79070	Mikado_loci	gene	1	965	19	-	.	ID=BruzV2.79070G2;Name=BruzV2.79070G2;multiexonic=True;superlocus=Mikado_superlocus:Bruz_scaf_79070-:1-965
Bruz_scaf_79070	Mikado_loci	mRNA	1	965	19	-	.	ID=BruzV2.79070G2.1;Parent=BruzV2.79070G2;Name=BruzV2.79070G2.1;alias=v1_Bruz.79070G2.1;alias=Bruz_scaf_79070.g36.t1;canonical_junctions=1;canonical_number=1;canonical_proportion=1.0;primary=True
Bruz_scaf_79070	Mikado_loci	exon	1	153	.	-	.	ID=BruzV2.79070G2.1.exon1;Parent=BruzV2.79070G2.1
Bruz_scaf_79070	Mikado_loci	three_prime_UTR	1	97	.	-	.	ID=BruzV2.79070G2.1.three_prime_UTR1;Parent=BruzV2.79070G2.1
Bruz_scaf_79070	Mikado_loci	CDS	98	153	.	-	2	ID=BruzV2.79070G2.1.CDS1;Parent=BruzV2.79070G2.1
Bruz_scaf_79070	Mikado_loci	CDS	209	674	.	-	0	ID=BruzV2.79070G2.1.CDS2;Parent=BruzV2.79070G2.1
Bruz_scaf_79070	Mikado_loci	exon	209	965	.	-	.	ID=BruzV2.79070G2.1.exon2;Parent=BruzV2.79070G2.1
Bruz_scaf_79070	Mikado_loci	five_prime_UTR	675	965	.	-	.	ID=BruzV2.79070G2.1.five_prime_UTR1;Parent=BruzV2.79070G2.1
###
Bruz_scaf_79073	Mikado_loci	superlocus	655	1454	.	-	.	ID=Mikado_superlocus:Bruz_scaf_79073-:655-1454;Name=superlocus:Bruz_scaf_79073-:655-1454
Bruz_scaf_79073	Mikado_loci	gene	655	1454	18	-	.	ID=BruzV2.79073G2;Name=BruzV2.79073G2;multiexonic=False;superlocus=Mikado_superlocus:Bruz_scaf_79073-:655-1454
Bruz_scaf_79073	Mikado_loci	mRNA	655	1454	18	-	.	ID=BruzV2.79073G2.1;Parent=BruzV2.79073G2;Name=BruzV2.79073G2.1;alias=st_MSTRG.68471.1;primary=True
Bruz_scaf_79073	Mikado_loci	exon	655	1454	.	-	.	ID=BruzV2.79073G2.1.exon1;Parent=BruzV2.79073G2.1
Bruz_scaf_79073	Mikado_loci	three_prime_UTR	655	915	.	-	.	ID=BruzV2.79073G2.1.three_prime_UTR1;Parent=BruzV2.79073G2.1
Bruz_scaf_79073	Mikado_loci	CDS	916	1233	.	-	0	ID=BruzV2.79073G2.1.CDS1;Parent=BruzV2.79073G2.1
Bruz_scaf_79073	Mikado_loci	five_prime_UTR	1234	1454	.	-	.	ID=BruzV2.79073G2.1.five_prime_UTR1;Parent=BruzV2.79073G2.1
###
Bruz_scaf_7908	Mikado_loci	superlocus	251	2525	.	-	.	ID=Mikado_superlocus:Bruz_scaf_7908-:251-2525;Name=superlocus:Bruz_scaf_7908-:251-2525
Bruz_scaf_7908	Mikado_loci	gene	497	2525	20	-	.	ID=BruzV2.7908G2;Name=BruzV2.7908G2;multiexonic=True;superlocus=Mikado_superlocus:Bruz_scaf_7908-:251-2525
Bruz_scaf_7908	Mikado_loci	mRNA	497	2525	20	-	.	ID=BruzV2.7908G2.1;Parent=BruzV2.7908G2;Name=BruzV2.7908G2.1;alias=v1_Bruz.7908G4.1;alias=Bruz_scaf_7908.g10.t1;canonical_junctions=1,2,3,4,5,6;canonical_number=6;canonical_proportion=1.0;primary=True
Bruz_scaf_7908	Mikado_loci	exon	497	762	.	-	.	ID=BruzV2.7908G2.1.exon1;Parent=BruzV2.7908G2.1
Bruz_scaf_7908	Mikado_loci	three_prime_UTR	497	583	.	-	.	ID=BruzV2.7908G2.1.three_prime_UTR1;Parent=BruzV2.7908G2.1
Bruz_scaf_7908	Mikado_loci	CDS	584	762	.	-	2	ID=BruzV2.7908G2.1.CDS1;Parent=BruzV2.7908G2.1
Bruz_scaf_7908	Mikado_loci	CDS	1075	1134	.	-	2	ID=BruzV2.7908G2.1.CDS2;Parent=BruzV2.7908G2.1
Bruz_scaf_7908	Mikado_loci	exon	1075	1134	.	-	.	ID=BruzV2.7908G2.1.exon2;Parent=BruzV2.7908G2.1
Bruz_scaf_7908	Mikado_loci	CDS	1236	1424	.	-	2	ID=BruzV2.7908G2.1.CDS3;Parent=BruzV2.7908G2.1
Bruz_scaf_7908	Mikado_loci	exon	1236	1424	.	-	.	ID=BruzV2.7908G2.1.exon3;Parent=BruzV2.7908G2.1
Bruz_scaf_7908	Mikado_loci	CDS	1565	1658	.	-	0	ID=BruzV2.7908G2.1.CDS4;Parent=BruzV2.7908G2.1
Bruz_scaf_7908	Mikado_loci	exon	1565	1658	.	-	.	ID=BruzV2.7908G2.1.exon4;Parent=BruzV2.7908G2.1
Bruz_scaf_7908	Mikado_loci	CDS	1742	1851	.	-	2	ID=BruzV2.7908G2.1.CDS5;Parent=BruzV2.7908G2.1
Bruz_scaf_7908	Mikado_loci	exon	1742	1851	.	-	.	ID=BruzV2.7908G2.1.exon5;Parent=BruzV2.7908G2.1
Bruz_scaf_7908	Mikado_loci	CDS	1930	2017	.	-	0	ID=BruzV2.7908G2.1.CDS6;Parent=BruzV2.7908G2.1
Bruz_scaf_7908	Mikado_loci	exon	1930	2017	.	-	.	ID=BruzV2.7908G2.1.exon6;Parent=BruzV2.7908G2.1
Bruz_scaf_7908	Mikado_loci	CDS	2113	2349	.	-	0	ID=BruzV2.7908G2.1.CDS7;Parent=BruzV2.7908G2.1
Bruz_scaf_7908	Mikado_loci	exon	2113	2525	.	-	.	ID=BruzV2.7908G2.1.exon7;Parent=BruzV2.7908G2.1
Bruz_scaf_7908	Mikado_loci	five_prime_UTR	2350	2525	.	-	.	ID=BruzV2.7908G2.1.five_prime_UTR1;Parent=BruzV2.7908G2.1
###
Bruz_scaf_79080	Mikado_loci	superlocus	1	391	.	-	.	ID=Mikado_superlocus:Bruz_scaf_79080-:1-391;Name=superlocus:Bruz_scaf_79080-:1-391
Bruz_scaf_79080	Mikado_loci	gene	1	391	16	-	.	ID=BruzV2.79080G2;Name=BruzV2.79080G2;multiexonic=False;superlocus=Mikado_superlocus:Bruz_scaf_79080-:1-391
Bruz_scaf_79080	Mikado_loci	mRNA	1	391	16	-	.	ID=BruzV2.79080G2.1;Parent=BruzV2.79080G2;Name=BruzV2.79080G2.1;alias=st_MSTRG.68478.1;primary=True
Bruz_scaf_79080	Mikado_loci	CDS	1	390	.	-	0	ID=BruzV2.79080G2.1.CDS1;Parent=BruzV2.79080G2.1
Bruz_scaf_79080	Mikado_loci	exon	1	391	.	-	.	ID=BruzV2.79080G2.1.exon1;Parent=BruzV2.79080G2.1
Bruz_scaf_79080	Mikado_loci	five_prime_UTR	391	391	.	-	.	ID=BruzV2.79080G2.1.five_prime_UTR1;Parent=BruzV2.79080G2.1
###
Bruz_scaf_79085	Mikado_loci	superlocus	1	786	.	+	.	ID=Mikado_superlocus:Bruz_scaf_79085+:1-786;Name=superlocus:Bruz_scaf_79085+:1-786
Bruz_scaf_79085	Mikado_loci	gene	1	786	18	+	.	ID=BruzV2.79085G2;Name=BruzV2.79085G2;multiexonic=False;superlocus=Mikado_superlocus:Bruz_scaf_79085+:1-786
Bruz_scaf_79085	Mikado_loci	mRNA	1	786	18	+	.	ID=BruzV2.79085G2.1;Parent=BruzV2.79085G2;Name=BruzV2.79085G2.1;alias=st_MSTRG.68479.1;primary=True
Bruz_scaf_79085	Mikado_loci	exon	1	786	.	+	.	ID=BruzV2.79085G2.1.exon1;Parent=BruzV2.79085G2.1
Bruz_scaf_79085	Mikado_loci	five_prime_UTR	1	1	.	+	.	ID=BruzV2.79085G2.1.five_prime_UTR1;Parent=BruzV2.79085G2.1
Bruz_scaf_79085	Mikado_loci	CDS	2	460	.	+	0	ID=BruzV2.79085G2.1.CDS1;Parent=BruzV2.79085G2.1
Bruz_scaf_79085	Mikado_loci	three_prime_UTR	461	786	.	+	.	ID=BruzV2.79085G2.1.three_prime_UTR1;Parent=BruzV2.79085G2.1
###
Bruz_scaf_7909	Mikado_loci	superlocus	2906	4740	.	+	.	ID=Mikado_superlocus:Bruz_scaf_7909+:2906-4740;Name=superlocus:Bruz_scaf_7909+:2906-4740
Bruz_scaf_7909	Mikado_loci	gene	2906	4740	20	+	.	ID=BruzV2.7909G2;Name=BruzV2.7909G2;multiexonic=True;superlocus=Mikado_superlocus:Bruz_scaf_7909+:2906-4740
Bruz_scaf_7909	Mikado_loci	mRNA	2906	4740	20	+	.	ID=BruzV2.7909G2.1;Parent=BruzV2.7909G2;Name=BruzV2.7909G2.1;alias=v1_Bruz.7909G2.1;alias=Bruz_scaf_7909.g11.t2;canonical_junctions=1,2,3,4;canonical_number=4;canonical_proportion=1.0;primary=True
Bruz_scaf_7909	Mikado_loci	exon	2906	3302	.	+	.	ID=BruzV2.7909G2.1.exon1;Parent=BruzV2.7909G2.1
Bruz_scaf_7909	Mikado_loci	five_prime_UTR	2906	3210	.	+	.	ID=BruzV2.7909G2.1.five_prime_UTR1;Parent=BruzV2.7909G2.1
Bruz_scaf_7909	Mikado_loci	CDS	3211	3302	.	+	0	ID=BruzV2.7909G2.1.CDS1;Parent=BruzV2.7909G2.1
Bruz_scaf_7909	Mikado_loci	CDS	3794	3947	.	+	1	ID=BruzV2.7909G2.1.CDS2;Parent=BruzV2.7909G2.1
Bruz_scaf_7909	Mikado_loci	exon	3794	3947	.	+	.	ID=BruzV2.7909G2.1.exon2;Parent=BruzV2.7909G2.1
Bruz_scaf_7909	Mikado_loci	CDS	4047	4252	.	+	0	ID=BruzV2.7909G2.1.CDS3;Parent=BruzV2.7909G2.1
Bruz_scaf_7909	Mikado_loci	exon	4047	4252	.	+	.	ID=BruzV2.7909G2.1.exon3;Parent=BruzV2.7909G2.1
Bruz_scaf_7909	Mikado_loci	CDS	4325	4363	.	+	1	ID=BruzV2.7909G2.1.CDS4;Parent=BruzV2.7909G2.1
Bruz_scaf_7909	Mikado_loci	exon	4325	4363	.	+	.	ID=BruzV2.7909G2.1.exon4;Parent=BruzV2.7909G2.1
Bruz_scaf_7909	Mikado_loci	CDS	4491	4668	.	+	1	ID=BruzV2.7909G2.1.CDS5;Parent=BruzV2.7909G2.1
Bruz_scaf_7909	Mikado_loci	exon	4491	4740	.	+	.	ID=BruzV2.7909G2.1.exon5;Parent=BruzV2.7909G2.1
Bruz_scaf_7909	Mikado_loci	three_prime_UTR	4669	4740	.	+	.	ID=BruzV2.7909G2.1.three_prime_UTR1;Parent=BruzV2.7909G2.1
###
Bruz_scaf_791	Mikado_loci	superlocus	17911	18839	.	+	.	ID=Mikado_superlocus:Bruz_scaf_791+:17911-18839;Name=superlocus:Bruz_scaf_791+:17911-18839
Bruz_scaf_791	Mikado_loci	gene	17911	18839	19	+	.	ID=BruzV2.791G2;Name=BruzV2.791G2;multiexonic=False;superlocus=Mikado_superlocus:Bruz_scaf_791+:17911-18839
Bruz_scaf_791	Mikado_loci	mRNA	17911	18839	19	+	.	ID=BruzV2.791G2.1;Parent=BruzV2.791G2;Name=BruzV2.791G2.1;alias=v1_Bruz.791G4.1;alias=MSTRG.65474.1;primary=True
Bruz_scaf_791	Mikado_loci	exon	17911	18839	.	+	.	ID=BruzV2.791G2.1.exon1;Parent=BruzV2.791G2.1
Bruz_scaf_791	Mikado_loci	five_prime_UTR	17911	17952	.	+	.	ID=BruzV2.791G2.1.five_prime_UTR1;Parent=BruzV2.791G2.1
Bruz_scaf_791	Mikado_loci	CDS	17953	18420	.	+	0	ID=BruzV2.791G2.1.CDS1;Parent=BruzV2.791G2.1
Bruz_scaf_791	Mikado_loci	three_prime_UTR	18421	18839	.	+	.	ID=BruzV2.791G2.1.three_prime_UTR1;Parent=BruzV2.791G2.1
###
Bruz_scaf_791	Mikado_loci	superlocus	33184	35793	.	+	.	ID=Mikado_superlocus:Bruz_scaf_791+:33184-35793;Name=superlocus:Bruz_scaf_791+:33184-35793
Bruz_scaf_791	Mikado_loci	gene	34546	35560	19	+	.	ID=BruzV2.791G4;Name=BruzV2.791G4;multiexonic=True;superlocus=Mikado_superlocus:Bruz_scaf_791+:33184-35793
Bruz_scaf_791	Mikado_loci	mRNA	34546	35560	19	+	.	ID=BruzV2.791G4.1;Parent=BruzV2.791G4;Name=BruzV2.791G4.1;alias=v1_Bruz.791G14.1;alias=Bruz_scaf_791.g149.t1;canonical_junctions=1;canonical_number=1;canonical_proportion=1.0;primary=True
Bruz_scaf_791	Mikado_loci	exon	34546	34687	.	+	.	ID=BruzV2.791G4.1.exon1;Parent=BruzV2.791G4.1
Bruz_scaf_791	Mikado_loci	five_prime_UTR	34546	34604	.	+	.	ID=BruzV2.791G4.1.five_prime_UTR1;Parent=BruzV2.791G4.1
Bruz_scaf_791	Mikado_loci	CDS	34605	34687	.	+	0	ID=BruzV2.791G4.1.CDS1;Parent=BruzV2.791G4.1
Bruz_scaf_791	Mikado_loci	CDS	34776	35313	.	+	1	ID=BruzV2.791G4.1.CDS2;Parent=BruzV2.791G4.1
Bruz_scaf_791	Mikado_loci	exon	34776	35560	.	+	.	ID=BruzV2.791G4.1.exon2;Parent=BruzV2.791G4.1
Bruz_scaf_791	Mikado_loci	three_prime_UTR	35314	35560	.	+	.	ID=BruzV2.791G4.1.three_prime_UTR1;Parent=BruzV2.791G4.1
###
Bruz_scaf_791	Mikado_loci	superlocus	37096	42445	.	+	.	ID=Mikado_superlocus:Bruz_scaf_791+:37096-42445;Name=superlocus:Bruz_scaf_791+:37096-42445
Bruz_scaf_791	Mikado_loci	gene	37096	42445	22	+	.	ID=BruzV2.791G6;Name=BruzV2.791G6;multiexonic=True;superlocus=Mikado_superlocus:Bruz_scaf_791+:37096-42445
Bruz_scaf_791	Mikado_loci	mRNA	37096	42445	22	+	.	ID=BruzV2.791G6.1;Parent=BruzV2.791G6;Name=BruzV2.791G6.1;alias=v1_Bruz.791G16.1;alias=Bruz_scaf_791.g150.t1;canonical_junctions=1,2,3,4,5,6,7;canonical_number=7;canonical_proportion=1.0;primary=True
Bruz_scaf_791	Mikado_loci	exon	37096	37617	.	+	.	ID=BruzV2.791G6.1.exon1;Parent=BruzV2.791G6.1
Bruz_scaf_791	Mikado_loci	five_prime_UTR	37096	37281	.	+	.	ID=BruzV2.791G6.1.five_prime_UTR1;Parent=BruzV2.791G6.1
Bruz_scaf_791	Mikado_loci	CDS	37282	37617	.	+	0	ID=BruzV2.791G6.1.CDS1;Parent=BruzV2.791G6.1
Bruz_scaf_791	Mikado_loci	CDS	38381	38503	.	+	0	ID=BruzV2.791G6.1.CDS2;Parent=BruzV2.791G6.1
Bruz_scaf_791	Mikado_loci	exon	38381	38503	.	+	.	ID=BruzV2.791G6.1.exon2;Parent=BruzV2.791G6.1
Bruz_scaf_791	Mikado_loci	CDS	38616	38682	.	+	0	ID=BruzV2.791G6.1.CDS3;Parent=BruzV2.791G6.1
Bruz_scaf_791	Mikado_loci	exon	38616	38682	.	+	.	ID=BruzV2.791G6.1.exon3;Parent=BruzV2.791G6.1
Bruz_scaf_791	Mikado_loci	CDS	39376	39479	.	+	2	ID=BruzV2.791G6.1.CDS4;Parent=BruzV2.791G6.1
Bruz_scaf_791	Mikado_loci	exon	39376	39479	.	+	.	ID=BruzV2.791G6.1.exon4;Parent=BruzV2.791G6.1
Bruz_scaf_791	Mikado_loci	CDS	39562	39664	.	+	0	ID=BruzV2.791G6.1.CDS5;Parent=BruzV2.791G6.1
Bruz_scaf_791	Mikado_loci	exon	39562	39664	.	+	.	ID=BruzV2.791G6.1.exon5;Parent=BruzV2.791G6.1
Bruz_scaf_791	Mikado_loci	CDS	39789	40087	.	+	2	ID=BruzV2.791G6.1.CDS6;Parent=BruzV2.791G6.1
Bruz_scaf_791	Mikado_loci	exon	39789	40087	.	+	.	ID=BruzV2.791G6.1.exon6;Parent=BruzV2.791G6.1
Bruz_scaf_791	Mikado_loci	CDS	41237	41542	.	+	0	ID=BruzV2.791G6.1.CDS7;Parent=BruzV2.791G6.1
Bruz_scaf_791	Mikado_loci	exon	41237	41542	.	+	.	ID=BruzV2.791G6.1.exon7;Parent=BruzV2.791G6.1
Bruz_scaf_791	Mikado_loci	CDS	41630	41986	.	+	0	ID=BruzV2.791G6.1.CDS8;Parent=BruzV2.791G6.1
Bruz_scaf_791	Mikado_loci	exon	41630	42445	.	+	.	ID=BruzV2.791G6.1.exon8;Parent=BruzV2.791G6.1
Bruz_scaf_791	Mikado_loci	three_prime_UTR	41987	42445	.	+	.	ID=BruzV2.791G6.1.three_prime_UTR1;Parent=BruzV2.791G6.1
###
Bruz_scaf_791	Mikado_loci	superlocus	46686	48102	.	+	.	ID=Mikado_superlocus:Bruz_scaf_791+:46686-48102;Name=superlocus:Bruz_scaf_791+:46686-48102
Bruz_scaf_791	Mikado_loci	gene	46686	48102	20	+	.	ID=BruzV2.791G8;Name=BruzV2.791G8;multiexonic=True;superlocus=Mikado_superlocus:Bruz_scaf_791+:46686-48102
Bruz_scaf_791	Mikado_loci	mRNA	46686	48102	20	+	.	ID=BruzV2.791G8.1;Parent=BruzV2.791G8;Name=BruzV2.791G8.1;alias=v1_Bruz.791G18.1;alias=Bruz_scaf_791.g151.t1;canonical_junctions=1,2;canonical_number=2;canonical_proportion=1.0;primary=True
Bruz_scaf_791	Mikado_loci	exon	46686	47054	.	+	.	ID=BruzV2.791G8.1.exon1;Parent=BruzV2.791G8.1
Bruz_scaf_791	Mikado_loci	five_prime_UTR	46686	46758	.	+	.	ID=BruzV2.791G8.1.five_prime_UTR1;Parent=BruzV2.791G8.1
Bruz_scaf_791	Mikado_loci	CDS	46759	47054	.	+	0	ID=BruzV2.791G8.1.CDS1;Parent=BruzV2.791G8.1
Bruz_scaf_791	Mikado_loci	CDS	47238	47430	.	+	1	ID=BruzV2.791G8.1.CDS2;Parent=BruzV2.791G8.1
Bruz_scaf_791	Mikado_loci	exon	47238	47430	.	+	.	ID=BruzV2.791G8.1.exon2;Parent=BruzV2.791G8.1
Bruz_scaf_791	Mikado_loci	CDS	47824	47874	.	+	0	ID=BruzV2.791G8.1.CDS3;Parent=BruzV2.791G8.1
Bruz_scaf_791	Mikado_loci	exon	47824	48102	.	+	.	ID=BruzV2.791G8.1.exon3;Parent=BruzV2.791G8.1
Bruz_scaf_791	Mikado_loci	three_prime_UTR	47875	48102	.	+	.	ID=BruzV2.791G8.1.three_prime_UTR1;Parent=BruzV2.791G8.1
###
Bruz_scaf_791	Mikado_loci	superlocus	76006	79854	.	+	.	ID=Mikado_superlocus:Bruz_scaf_791+:76006-79854;Name=superlocus:Bruz_scaf_791+:76006-79854
Bruz_scaf_791	Mikado_loci	gene	76006	79854	21	+	.	ID=BruzV2.791G10;Name=BruzV2.791G10;multiexonic=True;superlocus=Mikado_superlocus:Bruz_scaf_791+:76006-79854
Bruz_scaf_791	Mikado_loci	mRNA	76006	79854	21	+	.	ID=BruzV2.791G10.1;Parent=BruzV2.791G10;Name=BruzV2.791G10.1;alias=v1_Bruz.791G20.1;alias=Bruz_scaf_791.g152.t1;canonical_junctions=1,2;canonical_number=2;canonical_proportion=1.0;primary=True
Bruz_scaf_791	Mikado_loci	exon	76006	76283	.	+	.	ID=BruzV2.791G10.1.exon1;Parent=BruzV2.791G10.1
Bruz_scaf_791	Mikado_loci	five_prime_UTR	76006	76283	.	+	.	ID=BruzV2.791G10.1.five_prime_UTR1;Parent=BruzV2.791G10.1
Bruz_scaf_791	Mikado_loci	exon	77316	78893	.	+	.	ID=BruzV2.791G10.1.exon2;Parent=BruzV2.791G10.1
Bruz_scaf_791	Mikado_loci	five_prime_UTR	77316	77345	.	+	.	ID=BruzV2.791G10.1.five_prime_UTR2;Parent=BruzV2.791G10.1
Bruz_scaf_791	Mikado_loci	CDS	77346	78893	.	+	0	ID=BruzV2.791G10.1.CDS1;Parent=BruzV2.791G10.1
Bruz_scaf_791	Mikado_loci	CDS	79036	79488	.	+	0	ID=BruzV2.791G10.1.CDS2;Parent=BruzV2.791G10.1
Bruz_scaf_791	Mikado_loci	exon	79036	79854	.	+	.	ID=BruzV2.791G10.1.exon3;Parent=BruzV2.791G10.1
Bruz_scaf_791	Mikado_loci	three_prime_UTR	79489	79854	.	+	.	ID=BruzV2.791G10.1.three_prime_UTR1;Parent=BruzV2.791G10.1
###
Bruz_scaf_791	Mikado_loci	superlocus	80636	89058	.	+	.	ID=Mikado_superlocus:Bruz_scaf_791+:80636-89058;Name=superlocus:Bruz_scaf_791+:80636-89058
Bruz_scaf_791	Mikado_loci	gene	80636	89054	21	+	.	ID=BruzV2.791G12;Name=BruzV2.791G12;multiexonic=True;superlocus=Mikado_superlocus:Bruz_scaf_791+:80636-89058
Bruz_scaf_791	Mikado_loci	mRNA	80636	89054	21	+	.	ID=BruzV2.791G12.1;Parent=BruzV2.791G12;Name=BruzV2.791G12.1;alias=v1_Bruz.791G22.1;alias=Bruz_scaf_791.g153.t1;canonical_junctions=1,2,4,5;canonical_number=4;canonical_proportion=0.8;primary=True
Bruz_scaf_791	Mikado_loci	exon	80636	80676	.	+	.	ID=BruzV2.791G12.1.exon1;Parent=BruzV2.791G12.1
Bruz_scaf_791	Mikado_loci	five_prime_UTR	80636	80676	.	+	.	ID=BruzV2.791G12.1.five_prime_UTR1;Parent=BruzV2.791G12.1
Bruz_scaf_791	Mikado_loci	exon	84462	84903	.	+	.	ID=BruzV2.791G12.1.exon2;Parent=BruzV2.791G12.1
Bruz_scaf_791	Mikado_loci	five_prime_UTR	84462	84716	.	+	.	ID=BruzV2.791G12.1.five_prime_UTR2;Parent=BruzV2.791G12.1
Bruz_scaf_791	Mikado_loci	CDS	84717	84903	.	+	0	ID=BruzV2.791G12.1.CDS1;Parent=BruzV2.791G12.1
Bruz_scaf_791	Mikado_loci	CDS	85744	86300	.	+	2	ID=BruzV2.791G12.1.CDS2;Parent=BruzV2.791G12.1
Bruz_scaf_791	Mikado_loci	exon	85744	86300	.	+	.	ID=BruzV2.791G12.1.exon3;Parent=BruzV2.791G12.1
Bruz_scaf_791	Mikado_loci	CDS	86445	86492	.	+	0	ID=BruzV2.791G12.1.CDS3;Parent=BruzV2.791G12.1
Bruz_scaf_791	Mikado_loci	exon	86445	86492	.	+	.	ID=BruzV2.791G12.1.exon4;Parent=BruzV2.791G12.1
Bruz_scaf_791	Mikado_loci	CDS	86581	87532	.	+	0	ID=BruzV2.791G12.1.CDS4;Parent=BruzV2.791G12.1
Bruz_scaf_791	Mikado_loci	exon	86581	87532	.	+	.	ID=BruzV2.791G12.1.exon5;Parent=BruzV2.791G12.1
Bruz_scaf_791	Mikado_loci	CDS	87738	88696	.	+	2	ID=BruzV2.791G12.1.CDS5;Parent=BruzV2.791G12.1
Bruz_scaf_791	Mikado_loci	exon	87738	89054	.	+	.	ID=BruzV2.791G12.1.exon6;Parent=BruzV2.791G12.1
Bruz_scaf_791	Mikado_loci	three_prime_UTR	88697	89054	.	+	.	ID=BruzV2.791G12.1.three_prime_UTR1;Parent=BruzV2.791G12.1
###
Bruz_scaf_791	Mikado_loci	superlocus	91626	92620	.	+	.	ID=Mikado_superlocus:Bruz_scaf_791+:91626-92620;Name=superlocus:Bruz_scaf_791+:91626-92620
Bruz_scaf_791	Mikado_loci	gene	91626	92620	19	+	.	ID=BruzV2.791G14;Name=BruzV2.791G14;multiexonic=True;superlocus=Mikado_superlocus:Bruz_scaf_791+:91626-92620
Bruz_scaf_791	Mikado_loci	mRNA	91626	92620	19	+	.	ID=BruzV2.791G14.1;Parent=BruzV2.791G14;Name=BruzV2.791G14.1;alias=v1_Bruz.791G24.1;alias=Bruz_scaf_791.g154.t1;canonical_junctions=1,2;canonical_number=2;canonical_proportion=1.0;primary=True
Bruz_scaf_791	Mikado_loci	CDS	91626	91692	.	+	0	ID=BruzV2.791G14.1.CDS1;Parent=BruzV2.791G14.1
Bruz_scaf_791	Mikado_loci	exon	91626	91692	.	+	.	ID=BruzV2.791G14.1.exon1;Parent=BruzV2.791G14.1
Bruz_scaf_791	Mikado_loci	CDS	91780	91823	.	+	2	ID=BruzV2.791G14.1.CDS2;Parent=BruzV2.791G14.1
Bruz_scaf_791	Mikado_loci	exon	91780	91823	.	+	.	ID=BruzV2.791G14.1.exon2;Parent=BruzV2.791G14.1
Bruz_scaf_791	Mikado_loci	CDS	92084	92293	.	+	0	ID=BruzV2.791G14.1.CDS3;Parent=BruzV2.791G14.1
Bruz_scaf_791	Mikado_loci	exon	92084	92620	.	+	.	ID=BruzV2.791G14.1.exon3;Parent=BruzV2.791G14.1
Bruz_scaf_791	Mikado_loci	three_prime_UTR	92294	92620	.	+	.	ID=BruzV2.791G14.1.three_prime_UTR1;Parent=BruzV2.791G14.1
###
Bruz_scaf_7910	Mikado_loci	superlocus	2523	4388	.	+	.	ID=Mikado_superlocus:Bruz_scaf_7910+:2523-4388;Name=superlocus:Bruz_scaf_7910+:2523-4388
Bruz_scaf_7910	Mikado_loci	gene	2523	4388	18	+	.	ID=BruzV2.7910G2;Name=BruzV2.7910G2;multiexonic=False;superlocus=Mikado_superlocus:Bruz_scaf_7910+:2523-4388
Bruz_scaf_7910	Mikado_loci	mRNA	2523	4388	18	+	.	ID=BruzV2.7910G2.1;Parent=BruzV2.7910G2;Name=BruzV2.7910G2.1;alias=st_MSTRG.68499.1;primary=True
Bruz_scaf_7910	Mikado_loci	exon	2523	4388	.	+	.	ID=BruzV2.7910G2.1.exon1;Parent=BruzV2.7910G2.1
Bruz_scaf_7910	Mikado_loci	five_prime_UTR	2523	2771	.	+	.	ID=BruzV2.7910G2.1.five_prime_UTR1;Parent=BruzV2.7910G2.1
Bruz_scaf_7910	Mikado_loci	CDS	2772	3866	.	+	0	ID=BruzV2.7910G2.1.CDS1;Parent=BruzV2.7910G2.1
Bruz_scaf_7910	Mikado_loci	three_prime_UTR	3867	4388	.	+	.	ID=BruzV2.7910G2.1.three_prime_UTR1;Parent=BruzV2.7910G2.1
###
Bruz_scaf_7910	Mikado_loci	superlocus	6123	7143	.	+	.	ID=Mikado_superlocus:Bruz_scaf_7910+:6123-7143;Name=superlocus:Bruz_scaf_7910+:6123-7143
Bruz_scaf_7910	Mikado_loci	gene	6123	7143	18	+	.	ID=BruzV2.7910G4;Name=BruzV2.7910G4;multiexonic=False;superlocus=Mikado_superlocus:Bruz_scaf_7910+:6123-7143
Bruz_scaf_7910	Mikado_loci	mRNA	6123	7143	18	+	.	ID=BruzV2.7910G4.1;Parent=BruzV2.7910G4;Name=BruzV2.7910G4.1;alias=st_MSTRG.68500.1;primary=True
Bruz_scaf_7910	Mikado_loci	exon	6123	7143	.	+	.	ID=BruzV2.7910G4.1.exon1;Parent=BruzV2.7910G4.1
Bruz_scaf_7910	Mikado_loci	five_prime_UTR	6123	6124	.	+	.	ID=BruzV2.7910G4.1.five_prime_UTR1;Parent=BruzV2.7910G4.1
Bruz_scaf_7910	Mikado_loci	CDS	6125	7141	.	+	0	ID=BruzV2.7910G4.1.CDS1;Parent=BruzV2.7910G4.1
Bruz_scaf_7910	Mikado_loci	three_prime_UTR	7142	7143	.	+	.	ID=BruzV2.7910G4.1.three_prime_UTR1;Parent=BruzV2.7910G4.1
###
Bruz_scaf_7911	Mikado_loci	superlocus	5666	10450	.	+	.	ID=Mikado_superlocus:Bruz_scaf_7911+:5666-10450;Name=superlocus:Bruz_scaf_7911+:5666-10450
Bruz_scaf_7911	Mikado_loci	gene	5666	10450	22	+	.	ID=BruzV2.7911G2;Name=BruzV2.7911G2;multiexonic=True;superlocus=Mikado_superlocus:Bruz_scaf_7911+:5666-10450
Bruz_scaf_7911	Mikado_loci	mRNA	5666	10450	22	+	.	ID=BruzV2.7911G2.1;Parent=BruzV2.7911G2;Name=BruzV2.7911G2.1;alias=v1_Bruz.7911G2.1;alias=Bruz_scaf_7911.g12.t1;canonical_junctions=1,2,3,4,5,6,7,8,9,10,11,12,13,14,15,16,17;canonical_number=17;canonical_proportion=1.0;primary=True
Bruz_scaf_7911	Mikado_loci	exon	5666	6064	.	+	.	ID=BruzV2.7911G2.1.exon1;Parent=BruzV2.7911G2.1
Bruz_scaf_7911	Mikado_loci	five_prime_UTR	5666	5806	.	+	.	ID=BruzV2.7911G2.1.five_prime_UTR1;Parent=BruzV2.7911G2.1
Bruz_scaf_7911	Mikado_loci	CDS	5807	6064	.	+	0	ID=BruzV2.7911G2.1.CDS1;Parent=BruzV2.7911G2.1
Bruz_scaf_7911	Mikado_loci	CDS	6772	6834	.	+	0	ID=BruzV2.7911G2.1.CDS2;Parent=BruzV2.7911G2.1
Bruz_scaf_7911	Mikado_loci	exon	6772	6834	.	+	.	ID=BruzV2.7911G2.1.exon2;Parent=BruzV2.7911G2.1
Bruz_scaf_7911	Mikado_loci	CDS	7200	7289	.	+	0	ID=BruzV2.7911G2.1.CDS3;Parent=BruzV2.7911G2.1
Bruz_scaf_7911	Mikado_loci	exon	7200	7289	.	+	.	ID=BruzV2.7911G2.1.exon3;Parent=BruzV2.7911G2.1
Bruz_scaf_7911	Mikado_loci	CDS	7380	7439	.	+	0	ID=BruzV2.7911G2.1.CDS4;Parent=BruzV2.7911G2.1
Bruz_scaf_7911	Mikado_loci	exon	7380	7439	.	+	.	ID=BruzV2.7911G2.1.exon4;Parent=BruzV2.7911G2.1
Bruz_scaf_7911	Mikado_loci	CDS	7514	7579	.	+	0	ID=BruzV2.7911G2.1.CDS5;Parent=BruzV2.7911G2.1
Bruz_scaf_7911	Mikado_loci	exon	7514	7579	.	+	.	ID=BruzV2.7911G2.1.exon5;Parent=BruzV2.7911G2.1
Bruz_scaf_7911	Mikado_loci	CDS	7712	7777	.	+	0	ID=BruzV2.7911G2.1.CDS6;Parent=BruzV2.7911G2.1
Bruz_scaf_7911	Mikado_loci	exon	7712	7777	.	+	.	ID=BruzV2.7911G2.1.exon6;Parent=BruzV2.7911G2.1
Bruz_scaf_7911	Mikado_loci	CDS	7862	7937	.	+	0	ID=BruzV2.7911G2.1.CDS7;Parent=BruzV2.7911G2.1
Bruz_scaf_7911	Mikado_loci	exon	7862	7937	.	+	.	ID=BruzV2.7911G2.1.exon7;Parent=BruzV2.7911G2.1
Bruz_scaf_7911	Mikado_loci	CDS	8016	8080	.	+	2	ID=BruzV2.7911G2.1.CDS8;Parent=BruzV2.7911G2.1
Bruz_scaf_7911	Mikado_loci	exon	8016	8080	.	+	.	ID=BruzV2.7911G2.1.exon8;Parent=BruzV2.7911G2.1
Bruz_scaf_7911	Mikado_loci	CDS	8198	8290	.	+	0	ID=BruzV2.7911G2.1.CDS9;Parent=BruzV2.7911G2.1
Bruz_scaf_7911	Mikado_loci	exon	8198	8290	.	+	.	ID=BruzV2.7911G2.1.exon9;Parent=BruzV2.7911G2.1
Bruz_scaf_7911	Mikado_loci	CDS	8372	8452	.	+	0	ID=BruzV2.7911G2.1.CDS10;Parent=BruzV2.7911G2.1
Bruz_scaf_7911	Mikado_loci	exon	8372	8452	.	+	.	ID=BruzV2.7911G2.1.exon10;Parent=BruzV2.7911G2.1
Bruz_scaf_7911	Mikado_loci	CDS	8585	8669	.	+	0	ID=BruzV2.7911G2.1.CDS11;Parent=BruzV2.7911G2.1
Bruz_scaf_7911	Mikado_loci	exon	8585	8669	.	+	.	ID=BruzV2.7911G2.1.exon11;Parent=BruzV2.7911G2.1
Bruz_scaf_7911	Mikado_loci	CDS	8747	8790	.	+	2	ID=BruzV2.7911G2.1.CDS12;Parent=BruzV2.7911G2.1
Bruz_scaf_7911	Mikado_loci	exon	8747	8790	.	+	.	ID=BruzV2.7911G2.1.exon12;Parent=BruzV2.7911G2.1
Bruz_scaf_7911	Mikado_loci	CDS	8864	8926	.	+	0	ID=BruzV2.7911G2.1.CDS13;Parent=BruzV2.7911G2.1
Bruz_scaf_7911	Mikado_loci	exon	8864	8926	.	+	.	ID=BruzV2.7911G2.1.exon13;Parent=BruzV2.7911G2.1
Bruz_scaf_7911	Mikado_loci	CDS	9010	9069	.	+	0	ID=BruzV2.7911G2.1.CDS14;Parent=BruzV2.7911G2.1
Bruz_scaf_7911	Mikado_loci	exon	9010	9069	.	+	.	ID=BruzV2.7911G2.1.exon14;Parent=BruzV2.7911G2.1
Bruz_scaf_7911	Mikado_loci	CDS	9258	9311	.	+	0	ID=BruzV2.7911G2.1.CDS15;Parent=BruzV2.7911G2.1
Bruz_scaf_7911	Mikado_loci	exon	9258	9311	.	+	.	ID=BruzV2.7911G2.1.exon15;Parent=BruzV2.7911G2.1
Bruz_scaf_7911	Mikado_loci	CDS	9523	9582	.	+	0	ID=BruzV2.7911G2.1.CDS16;Parent=BruzV2.7911G2.1
Bruz_scaf_7911	Mikado_loci	exon	9523	9582	.	+	.	ID=BruzV2.7911G2.1.exon16;Parent=BruzV2.7911G2.1
Bruz_scaf_7911	Mikado_loci	CDS	9685	9799	.	+	0	ID=BruzV2.7911G2.1.CDS17;Parent=BruzV2.7911G2.1
Bruz_scaf_7911	Mikado_loci	exon	9685	9799	.	+	.	ID=BruzV2.7911G2.1.exon17;Parent=BruzV2.7911G2.1
Bruz_scaf_7911	Mikado_loci	CDS	9967	10088	.	+	2	ID=BruzV2.7911G2.1.CDS18;Parent=BruzV2.7911G2.1
Bruz_scaf_7911	Mikado_loci	exon	9967	10450	.	+	.	ID=BruzV2.7911G2.1.exon18;Parent=BruzV2.7911G2.1
Bruz_scaf_7911	Mikado_loci	three_prime_UTR	10089	10450	.	+	.	ID=BruzV2.7911G2.1.three_prime_UTR1;Parent=BruzV2.7911G2.1
###
Bruz_scaf_7911	Mikado_loci	superlocus	10836	12680	.	+	.	ID=Mikado_superlocus:Bruz_scaf_7911+:10836-12680;Name=superlocus:Bruz_scaf_7911+:10836-12680
Bruz_scaf_7911	Mikado_loci	gene	10836	12680	20	+	.	ID=BruzV2.7911G4;Name=BruzV2.7911G4;multiexonic=True;superlocus=Mikado_superlocus:Bruz_scaf_7911+:10836-12680
Bruz_scaf_7911	Mikado_loci	mRNA	10836	12680	20	+	.	ID=BruzV2.7911G4.1;Parent=BruzV2.7911G4;Name=BruzV2.7911G4.1;alias=v1_Bruz.7911G4.1;alias=Bruz_scaf_7911.g13.t1;canonical_junctions=1,2,3,4,5;canonical_number=5;canonical_proportion=1.0;primary=True
Bruz_scaf_7911	Mikado_loci	exon	10836	11353	.	+	.	ID=BruzV2.7911G4.1.exon1;Parent=BruzV2.7911G4.1
Bruz_scaf_7911	Mikado_loci	five_prime_UTR	10836	10837	.	+	.	ID=BruzV2.7911G4.1.five_prime_UTR1;Parent=BruzV2.7911G4.1
Bruz_scaf_7911	Mikado_loci	CDS	10838	11353	.	+	0	ID=BruzV2.7911G4.1.CDS1;Parent=BruzV2.7911G4.1
Bruz_scaf_7911	Mikado_loci	CDS	11486	11548	.	+	0	ID=BruzV2.7911G4.1.CDS2;Parent=BruzV2.7911G4.1
Bruz_scaf_7911	Mikado_loci	exon	11486	11548	.	+	.	ID=BruzV2.7911G4.1.exon2;Parent=BruzV2.7911G4.1
Bruz_scaf_7911	Mikado_loci	CDS	11957	12046	.	+	0	ID=BruzV2.7911G4.1.CDS3;Parent=BruzV2.7911G4.1
Bruz_scaf_7911	Mikado_loci	exon	11957	12046	.	+	.	ID=BruzV2.7911G4.1.exon3;Parent=BruzV2.7911G4.1
Bruz_scaf_7911	Mikado_loci	CDS	12136	12195	.	+	0	ID=BruzV2.7911G4.1.CDS4;Parent=BruzV2.7911G4.1
Bruz_scaf_7911	Mikado_loci	exon	12136	12195	.	+	.	ID=BruzV2.7911G4.1.exon4;Parent=BruzV2.7911G4.1
Bruz_scaf_7911	Mikado_loci	CDS	12279	12344	.	+	0	ID=BruzV2.7911G4.1.CDS5;Parent=BruzV2.7911G4.1
Bruz_scaf_7911	Mikado_loci	exon	12279	12344	.	+	.	ID=BruzV2.7911G4.1.exon5;Parent=BruzV2.7911G4.1
Bruz_scaf_7911	Mikado_loci	CDS	12395	12613	.	+	0	ID=BruzV2.7911G4.1.CDS6;Parent=BruzV2.7911G4.1
Bruz_scaf_7911	Mikado_loci	exon	12395	12680	.	+	.	ID=BruzV2.7911G4.1.exon6;Parent=BruzV2.7911G4.1
Bruz_scaf_7911	Mikado_loci	three_prime_UTR	12614	12680	.	+	.	ID=BruzV2.7911G4.1.three_prime_UTR1;Parent=BruzV2.7911G4.1
###
Bruz_scaf_7911	Mikado_loci	superlocus	17086	19125	.	+	.	ID=Mikado_superlocus:Bruz_scaf_7911+:17086-19125;Name=superlocus:Bruz_scaf_7911+:17086-19125
Bruz_scaf_7911	Mikado_loci	gene	17086	19125	19	+	.	ID=BruzV2.7911G6;Name=BruzV2.7911G6;multiexonic=True;superlocus=Mikado_superlocus:Bruz_scaf_7911+:17086-19125
Bruz_scaf_7911	Mikado_loci	mRNA	17086	19125	19	+	.	ID=BruzV2.7911G6.1;Parent=BruzV2.7911G6;Name=BruzV2.7911G6.1;alias=v1_Bruz.7911G6.1;alias=Bruz_scaf_7911.g14.t1;canonical_junctions=1;canonical_number=1;canonical_proportion=1.0;primary=True
Bruz_scaf_7911	Mikado_loci	exon	17086	17824	.	+	.	ID=BruzV2.7911G6.1.exon1;Parent=BruzV2.7911G6.1
Bruz_scaf_7911	Mikado_loci	five_prime_UTR	17086	17132	.	+	.	ID=BruzV2.7911G6.1.five_prime_UTR1;Parent=BruzV2.7911G6.1
Bruz_scaf_7911	Mikado_loci	CDS	17133	17824	.	+	0	ID=BruzV2.7911G6.1.CDS1;Parent=BruzV2.7911G6.1
Bruz_scaf_7911	Mikado_loci	CDS	17921	18575	.	+	1	ID=BruzV2.7911G6.1.CDS2;Parent=BruzV2.7911G6.1
Bruz_scaf_7911	Mikado_loci	exon	17921	19125	.	+	.	ID=BruzV2.7911G6.1.exon2;Parent=BruzV2.7911G6.1
Bruz_scaf_7911	Mikado_loci	three_prime_UTR	18576	19125	.	+	.	ID=BruzV2.7911G6.1.three_prime_UTR1;Parent=BruzV2.7911G6.1
###
Bruz_scaf_7911	Mikado_loci	superlocus	20306	21673	.	+	.	ID=Mikado_superlocus:Bruz_scaf_7911+:20306-21673;Name=superlocus:Bruz_scaf_7911+:20306-21673
Bruz_scaf_7911	Mikado_loci	gene	20306	21673	18	+	.	ID=BruzV2.7911G8;Name=BruzV2.7911G8;multiexonic=False;superlocus=Mikado_superlocus:Bruz_scaf_7911+:20306-21673
Bruz_scaf_7911	Mikado_loci	mRNA	20306	21673	18	+	.	ID=BruzV2.7911G8.1;Parent=BruzV2.7911G8;Name=BruzV2.7911G8.1;alias=st_MSTRG.68506.1;primary=True
Bruz_scaf_7911	Mikado_loci	exon	20306	21673	.	+	.	ID=BruzV2.7911G8.1.exon1;Parent=BruzV2.7911G8.1
Bruz_scaf_7911	Mikado_loci	five_prime_UTR	20306	20918	.	+	.	ID=BruzV2.7911G8.1.five_prime_UTR1;Parent=BruzV2.7911G8.1
Bruz_scaf_7911	Mikado_loci	CDS	20919	21344	.	+	0	ID=BruzV2.7911G8.1.CDS1;Parent=BruzV2.7911G8.1
Bruz_scaf_7911	Mikado_loci	three_prime_UTR	21345	21673	.	+	.	ID=BruzV2.7911G8.1.three_prime_UTR1;Parent=BruzV2.7911G8.1
###
Bruz_scaf_79110	Mikado_loci	superlocus	6	1238	.	+	.	ID=Mikado_superlocus:Bruz_scaf_79110+:6-1238;Name=superlocus:Bruz_scaf_79110+:6-1238
Bruz_scaf_79110	Mikado_loci	gene	6	1238	20	+	.	ID=BruzV2.79110G2;Name=BruzV2.79110G2;multiexonic=True;superlocus=Mikado_superlocus:Bruz_scaf_79110+:6-1238
Bruz_scaf_79110	Mikado_loci	mRNA	6	1238	20	+	.	ID=BruzV2.79110G2.1;Parent=BruzV2.79110G2;Name=BruzV2.79110G2.1;alias=v1_Bruz.79110G2.1;alias=Bruz_scaf_79110.g38.t1;canonical_junctions=1,2,3,4;canonical_number=4;canonical_proportion=1.0;primary=True
Bruz_scaf_79110	Mikado_loci	exon	6	48	.	+	.	ID=BruzV2.79110G2.1.exon1;Parent=BruzV2.79110G2.1
Bruz_scaf_79110	Mikado_loci	five_prime_UTR	6	6	.	+	.	ID=BruzV2.79110G2.1.five_prime_UTR1;Parent=BruzV2.79110G2.1
Bruz_scaf_79110	Mikado_loci	CDS	7	48	.	+	0	ID=BruzV2.79110G2.1.CDS1;Parent=BruzV2.79110G2.1
Bruz_scaf_79110	Mikado_loci	CDS	401	507	.	+	0	ID=BruzV2.79110G2.1.CDS2;Parent=BruzV2.79110G2.1
Bruz_scaf_79110	Mikado_loci	exon	401	507	.	+	.	ID=BruzV2.79110G2.1.exon2;Parent=BruzV2.79110G2.1
Bruz_scaf_79110	Mikado_loci	CDS	624	769	.	+	1	ID=BruzV2.79110G2.1.CDS3;Parent=BruzV2.79110G2.1
Bruz_scaf_79110	Mikado_loci	exon	624	769	.	+	.	ID=BruzV2.79110G2.1.exon3;Parent=BruzV2.79110G2.1
Bruz_scaf_79110	Mikado_loci	CDS	868	951	.	+	2	ID=BruzV2.79110G2.1.CDS4;Parent=BruzV2.79110G2.1
Bruz_scaf_79110	Mikado_loci	exon	868	951	.	+	.	ID=BruzV2.79110G2.1.exon4;Parent=BruzV2.79110G2.1
Bruz_scaf_79110	Mikado_loci	CDS	1066	1187	.	+	2	ID=BruzV2.79110G2.1.CDS5;Parent=BruzV2.79110G2.1
Bruz_scaf_79110	Mikado_loci	exon	1066	1238	.	+	.	ID=BruzV2.79110G2.1.exon5;Parent=BruzV2.79110G2.1
Bruz_scaf_79110	Mikado_loci	three_prime_UTR	1188	1238	.	+	.	ID=BruzV2.79110G2.1.three_prime_UTR1;Parent=BruzV2.79110G2.1
###
Bruz_scaf_79112	Mikado_loci	superlocus	1	1453	.	-	.	ID=Mikado_superlocus:Bruz_scaf_79112-:1-1453;Name=superlocus:Bruz_scaf_79112-:1-1453
Bruz_scaf_79112	Mikado_loci	gene	1	1453	18	-	.	ID=BruzV2.79112G2;Name=BruzV2.79112G2;multiexonic=False;superlocus=Mikado_superlocus:Bruz_scaf_79112-:1-1453
Bruz_scaf_79112	Mikado_loci	mRNA	1	1453	18	-	.	ID=BruzV2.79112G2.1;Parent=BruzV2.79112G2;Name=BruzV2.79112G2.1;alias=st_MSTRG.68508.1;primary=True
Bruz_scaf_79112	Mikado_loci	exon	1	1453	.	-	.	ID=BruzV2.79112G2.1.exon1;Parent=BruzV2.79112G2.1
Bruz_scaf_79112	Mikado_loci	three_prime_UTR	1	1148	.	-	.	ID=BruzV2.79112G2.1.three_prime_UTR1;Parent=BruzV2.79112G2.1
Bruz_scaf_79112	Mikado_loci	CDS	1149	1451	.	-	0	ID=BruzV2.79112G2.1.CDS1;Parent=BruzV2.79112G2.1
Bruz_scaf_79112	Mikado_loci	five_prime_UTR	1452	1453	.	-	.	ID=BruzV2.79112G2.1.five_prime_UTR1;Parent=BruzV2.79112G2.1
###
Bruz_scaf_79144	Mikado_loci	superlocus	965	1446	.	+	.	ID=Mikado_superlocus:Bruz_scaf_79144+:965-1446;Name=superlocus:Bruz_scaf_79144+:965-1446
Bruz_scaf_79144	Mikado_loci	gene	965	1446	18	+	.	ID=BruzV2.79144G2;Name=BruzV2.79144G2;multiexonic=False;superlocus=Mikado_superlocus:Bruz_scaf_79144+:965-1446
Bruz_scaf_79144	Mikado_loci	mRNA	965	1446	18	+	.	ID=BruzV2.79144G2.1;Parent=BruzV2.79144G2;Name=BruzV2.79144G2.1;alias=st_MSTRG.68515.1;primary=True
Bruz_scaf_79144	Mikado_loci	exon	965	1446	.	+	.	ID=BruzV2.79144G2.1.exon1;Parent=BruzV2.79144G2.1
Bruz_scaf_79144	Mikado_loci	five_prime_UTR	965	1045	.	+	.	ID=BruzV2.79144G2.1.five_prime_UTR1;Parent=BruzV2.79144G2.1
Bruz_scaf_79144	Mikado_loci	CDS	1046	1444	.	+	0	ID=BruzV2.79144G2.1.CDS1;Parent=BruzV2.79144G2.1
Bruz_scaf_79144	Mikado_loci	three_prime_UTR	1445	1446	.	+	.	ID=BruzV2.79144G2.1.three_prime_UTR1;Parent=BruzV2.79144G2.1
###
Bruz_scaf_79147	Mikado_loci	superlocus	2	1227	.	+	.	ID=Mikado_superlocus:Bruz_scaf_79147+:2-1227;Name=superlocus:Bruz_scaf_79147+:2-1227
Bruz_scaf_79147	Mikado_loci	gene	2	1227	20	+	.	ID=BruzV2.79147G2;Name=BruzV2.79147G2;multiexonic=True;superlocus=Mikado_superlocus:Bruz_scaf_79147+:2-1227
Bruz_scaf_79147	Mikado_loci	mRNA	2	1227	20	+	.	ID=BruzV2.79147G2.1;Parent=BruzV2.79147G2;Name=BruzV2.79147G2.1;alias=v1_Bruz.79147G2.1;alias=Bruz_scaf_79147.g40.t1;canonical_junctions=1,2;canonical_number=2;canonical_proportion=1.0;primary=True
Bruz_scaf_79147	Mikado_loci	exon	2	155	.	+	.	ID=BruzV2.79147G2.1.exon1;Parent=BruzV2.79147G2.1
Bruz_scaf_79147	Mikado_loci	five_prime_UTR	2	62	.	+	.	ID=BruzV2.79147G2.1.five_prime_UTR1;Parent=BruzV2.79147G2.1
Bruz_scaf_79147	Mikado_loci	CDS	63	155	.	+	0	ID=BruzV2.79147G2.1.CDS1;Parent=BruzV2.79147G2.1
Bruz_scaf_79147	Mikado_loci	CDS	277	496	.	+	0	ID=BruzV2.79147G2.1.CDS2;Parent=BruzV2.79147G2.1
Bruz_scaf_79147	Mikado_loci	exon	277	496	.	+	.	ID=BruzV2.79147G2.1.exon2;Parent=BruzV2.79147G2.1
Bruz_scaf_79147	Mikado_loci	CDS	789	874	.	+	2	ID=BruzV2.79147G2.1.CDS3;Parent=BruzV2.79147G2.1
Bruz_scaf_79147	Mikado_loci	exon	789	1227	.	+	.	ID=BruzV2.79147G2.1.exon3;Parent=BruzV2.79147G2.1
Bruz_scaf_79147	Mikado_loci	three_prime_UTR	875	1227	.	+	.	ID=BruzV2.79147G2.1.three_prime_UTR1;Parent=BruzV2.79147G2.1
###
Bruz_scaf_79149	Mikado_loci	superlocus	933	1452	.	+	.	ID=Mikado_superlocus:Bruz_scaf_79149+:933-1452;Name=superlocus:Bruz_scaf_79149+:933-1452
Bruz_scaf_79149	Mikado_loci	gene	933	1452	17	+	.	ID=BruzV2.79149G2;Name=BruzV2.79149G2;multiexonic=False;superlocus=Mikado_superlocus:Bruz_scaf_79149+:933-1452
Bruz_scaf_79149	Mikado_loci	mRNA	933	1452	17	+	.	ID=BruzV2.79149G2.1;Parent=BruzV2.79149G2;Name=BruzV2.79149G2.1;alias=st_MSTRG.68516.1;primary=True
Bruz_scaf_79149	Mikado_loci	CDS	933	1274	.	+	0	ID=BruzV2.79149G2.1.CDS1;Parent=BruzV2.79149G2.1
Bruz_scaf_79149	Mikado_loci	exon	933	1452	.	+	.	ID=BruzV2.79149G2.1.exon1;Parent=BruzV2.79149G2.1
Bruz_scaf_79149	Mikado_loci	three_prime_UTR	1275	1452	.	+	.	ID=BruzV2.79149G2.1.three_prime_UTR1;Parent=BruzV2.79149G2.1
###
Bruz_scaf_79159	Mikado_loci	superlocus	551	1109	.	+	.	ID=Mikado_superlocus:Bruz_scaf_79159+:551-1109;Name=superlocus:Bruz_scaf_79159+:551-1109
Bruz_scaf_79159	Mikado_loci	gene	551	1109	19	+	.	ID=BruzV2.79159G2;Name=BruzV2.79159G2;multiexonic=False;superlocus=Mikado_superlocus:Bruz_scaf_79159+:551-1109
Bruz_scaf_79159	Mikado_loci	mRNA	551	1109	19	+	.	ID=BruzV2.79159G2.1;Parent=BruzV2.79159G2;Name=BruzV2.79159G2.1;alias=v1_Bruz.79159G2.1;alias=MSTRG.65510.1;primary=True
Bruz_scaf_79159	Mikado_loci	exon	551	1109	.	+	.	ID=BruzV2.79159G2.1.exon1;Parent=BruzV2.79159G2.1
Bruz_scaf_79159	Mikado_loci	five_prime_UTR	551	672	.	+	.	ID=BruzV2.79159G2.1.five_prime_UTR1;Parent=BruzV2.79159G2.1
Bruz_scaf_79159	Mikado_loci	CDS	673	1107	.	+	0	ID=BruzV2.79159G2.1.CDS1;Parent=BruzV2.79159G2.1
Bruz_scaf_79159	Mikado_loci	three_prime_UTR	1108	1109	.	+	.	ID=BruzV2.79159G2.1.three_prime_UTR1;Parent=BruzV2.79159G2.1
###
Bruz_scaf_79168	Mikado_loci	superlocus	267	1452	.	+	.	ID=Mikado_superlocus:Bruz_scaf_79168+:267-1452;Name=superlocus:Bruz_scaf_79168+:267-1452
Bruz_scaf_79168	Mikado_loci	gene	267	1452	19	+	.	ID=BruzV2.79168G2;Name=BruzV2.79168G2;multiexonic=False;superlocus=Mikado_superlocus:Bruz_scaf_79168+:267-1452
Bruz_scaf_79168	Mikado_loci	mRNA	267	1452	19	+	.	ID=BruzV2.79168G2.1;Parent=BruzV2.79168G2;Name=BruzV2.79168G2.1;alias=v1_Bruz.79168G2.1;alias=MSTRG.65511.1;primary=True
Bruz_scaf_79168	Mikado_loci	exon	267	1452	.	+	.	ID=BruzV2.79168G2.1.exon1;Parent=BruzV2.79168G2.1
Bruz_scaf_79168	Mikado_loci	five_prime_UTR	267	836	.	+	.	ID=BruzV2.79168G2.1.five_prime_UTR1;Parent=BruzV2.79168G2.1
Bruz_scaf_79168	Mikado_loci	CDS	837	1451	.	+	0	ID=BruzV2.79168G2.1.CDS1;Parent=BruzV2.79168G2.1
Bruz_scaf_79168	Mikado_loci	three_prime_UTR	1452	1452	.	+	.	ID=BruzV2.79168G2.1.three_prime_UTR1;Parent=BruzV2.79168G2.1
###
Bruz_scaf_79169	Mikado_loci	superlocus	1	1387	.	-	.	ID=Mikado_superlocus:Bruz_scaf_79169-:1-1387;Name=superlocus:Bruz_scaf_79169-:1-1387
Bruz_scaf_79169	Mikado_loci	gene	1	1387	17	-	.	ID=BruzV2.79169G2;Name=BruzV2.79169G2;multiexonic=False;superlocus=Mikado_superlocus:Bruz_scaf_79169-:1-1387
Bruz_scaf_79169	Mikado_loci	mRNA	1	1387	17	-	.	ID=BruzV2.79169G2.1;Parent=BruzV2.79169G2;Name=BruzV2.79169G2.1;alias=st_MSTRG.68519.1;primary=True
Bruz_scaf_79169	Mikado_loci	exon	1	1387	.	-	.	ID=BruzV2.79169G2.1.exon1;Parent=BruzV2.79169G2.1
Bruz_scaf_79169	Mikado_loci	three_prime_UTR	1	766	.	-	.	ID=BruzV2.79169G2.1.three_prime_UTR1;Parent=BruzV2.79169G2.1
Bruz_scaf_79169	Mikado_loci	CDS	767	1387	.	-	0	ID=BruzV2.79169G2.1.CDS1;Parent=BruzV2.79169G2.1
###
Bruz_scaf_79181	Mikado_loci	superlocus	30	681	.	+	.	ID=Mikado_superlocus:Bruz_scaf_79181+:30-681;Name=superlocus:Bruz_scaf_79181+:30-681
Bruz_scaf_79181	Mikado_loci	gene	30	681	18	+	.	ID=BruzV2.79181G2;Name=BruzV2.79181G2;multiexonic=False;superlocus=Mikado_superlocus:Bruz_scaf_79181+:30-681
Bruz_scaf_79181	Mikado_loci	mRNA	30	681	18	+	.	ID=BruzV2.79181G2.1;Parent=BruzV2.79181G2;Name=BruzV2.79181G2.1;alias=st_MSTRG.68521.1;primary=True
Bruz_scaf_79181	Mikado_loci	exon	30	681	.	+	.	ID=BruzV2.79181G2.1.exon1;Parent=BruzV2.79181G2.1
Bruz_scaf_79181	Mikado_loci	five_prime_UTR	30	30	.	+	.	ID=BruzV2.79181G2.1.five_prime_UTR1;Parent=BruzV2.79181G2.1
Bruz_scaf_79181	Mikado_loci	CDS	31	414	.	+	0	ID=BruzV2.79181G2.1.CDS1;Parent=BruzV2.79181G2.1
Bruz_scaf_79181	Mikado_loci	three_prime_UTR	415	681	.	+	.	ID=BruzV2.79181G2.1.three_prime_UTR1;Parent=BruzV2.79181G2.1
###
Bruz_scaf_79186	Mikado_loci	superlocus	3	1452	.	-	.	ID=Mikado_superlocus:Bruz_scaf_79186-:3-1452;Name=superlocus:Bruz_scaf_79186-:3-1452
Bruz_scaf_79186	Mikado_loci	gene	3	1452	18	-	.	ID=BruzV2.79186G2;Name=BruzV2.79186G2;multiexonic=False;superlocus=Mikado_superlocus:Bruz_scaf_79186-:3-1452
Bruz_scaf_79186	Mikado_loci	mRNA	3	1452	18	-	.	ID=BruzV2.79186G2.1;Parent=BruzV2.79186G2;Name=BruzV2.79186G2.1;alias=st_MSTRG.68522.1;primary=True
Bruz_scaf_79186	Mikado_loci	exon	3	1452	.	-	.	ID=BruzV2.79186G2.1.exon1;Parent=BruzV2.79186G2.1
Bruz_scaf_79186	Mikado_loci	three_prime_UTR	3	646	.	-	.	ID=BruzV2.79186G2.1.three_prime_UTR1;Parent=BruzV2.79186G2.1
Bruz_scaf_79186	Mikado_loci	CDS	647	1450	.	-	0	ID=BruzV2.79186G2.1.CDS1;Parent=BruzV2.79186G2.1
Bruz_scaf_79186	Mikado_loci	five_prime_UTR	1451	1452	.	-	.	ID=BruzV2.79186G2.1.five_prime_UTR1;Parent=BruzV2.79186G2.1
###
Bruz_scaf_792	Mikado_loci	superlocus	23533	26080	.	+	.	ID=Mikado_superlocus:Bruz_scaf_792+:23533-26080;Name=superlocus:Bruz_scaf_792+:23533-26080
Bruz_scaf_792	Mikado_loci	gene	23533	26080	18	+	.	ID=BruzV2.792G2;Name=BruzV2.792G2;multiexonic=False;superlocus=Mikado_superlocus:Bruz_scaf_792+:23533-26080
Bruz_scaf_792	Mikado_loci	mRNA	23533	26080	18	+	.	ID=BruzV2.792G2.1;Parent=BruzV2.792G2;Name=BruzV2.792G2.1;alias=st_MSTRG.68527.1;primary=True
Bruz_scaf_792	Mikado_loci	exon	23533	26080	.	+	.	ID=BruzV2.792G2.1.exon1;Parent=BruzV2.792G2.1
Bruz_scaf_792	Mikado_loci	five_prime_UTR	23533	23533	.	+	.	ID=BruzV2.792G2.1.five_prime_UTR1;Parent=BruzV2.792G2.1
Bruz_scaf_792	Mikado_loci	CDS	23534	24073	.	+	0	ID=BruzV2.792G2.1.CDS1;Parent=BruzV2.792G2.1
Bruz_scaf_792	Mikado_loci	three_prime_UTR	24074	26080	.	+	.	ID=BruzV2.792G2.1.three_prime_UTR1;Parent=BruzV2.792G2.1
###
Bruz_scaf_792	Mikado_loci	superlocus	29306	35542	.	+	.	ID=Mikado_superlocus:Bruz_scaf_792+:29306-35542;Name=superlocus:Bruz_scaf_792+:29306-35542
Bruz_scaf_792	Mikado_loci	gene	29306	35542	19	+	.	ID=BruzV2.792G4;Name=BruzV2.792G4;multiexonic=True;superlocus=Mikado_superlocus:Bruz_scaf_792+:29306-35542
Bruz_scaf_792	Mikado_loci	mRNA	29306	35542	19	+	.	ID=BruzV2.792G4.1;Parent=BruzV2.792G4;Name=BruzV2.792G4.1;alias=v1_Bruz.792G10.1;alias=Bruz_scaf_792.g157.t1;canonical_junctions=1,2,3,4,6,7,8;canonical_number=7;canonical_proportion=0.875;primary=True
Bruz_scaf_792	Mikado_loci	exon	29306	29401	.	+	.	ID=BruzV2.792G4.1.exon1;Parent=BruzV2.792G4.1
Bruz_scaf_792	Mikado_loci	five_prime_UTR	29306	29329	.	+	.	ID=BruzV2.792G4.1.five_prime_UTR1;Parent=BruzV2.792G4.1
Bruz_scaf_792	Mikado_loci	CDS	29330	29401	.	+	0	ID=BruzV2.792G4.1.CDS1;Parent=BruzV2.792G4.1
Bruz_scaf_792	Mikado_loci	CDS	31435	32215	.	+	0	ID=BruzV2.792G4.1.CDS2;Parent=BruzV2.792G4.1
Bruz_scaf_792	Mikado_loci	exon	31435	32215	.	+	.	ID=BruzV2.792G4.1.exon2;Parent=BruzV2.792G4.1
Bruz_scaf_792	Mikado_loci	CDS	32940	33083	.	+	2	ID=BruzV2.792G4.1.CDS3;Parent=BruzV2.792G4.1
Bruz_scaf_792	Mikado_loci	exon	32940	33083	.	+	.	ID=BruzV2.792G4.1.exon3;Parent=BruzV2.792G4.1
Bruz_scaf_792	Mikado_loci	CDS	33178	33330	.	+	2	ID=BruzV2.792G4.1.CDS4;Parent=BruzV2.792G4.1
Bruz_scaf_792	Mikado_loci	exon	33178	33330	.	+	.	ID=BruzV2.792G4.1.exon4;Parent=BruzV2.792G4.1
Bruz_scaf_792	Mikado_loci	CDS	33428	33543	.	+	2	ID=BruzV2.792G4.1.CDS5;Parent=BruzV2.792G4.1
Bruz_scaf_792	Mikado_loci	exon	33428	33543	.	+	.	ID=BruzV2.792G4.1.exon5;Parent=BruzV2.792G4.1
Bruz_scaf_792	Mikado_loci	CDS	33624	33791	.	+	0	ID=BruzV2.792G4.1.CDS6;Parent=BruzV2.792G4.1
Bruz_scaf_792	Mikado_loci	exon	33624	33791	.	+	.	ID=BruzV2.792G4.1.exon6;Parent=BruzV2.792G4.1
Bruz_scaf_792	Mikado_loci	CDS	34150	34374	.	+	0	ID=BruzV2.792G4.1.CDS7;Parent=BruzV2.792G4.1
Bruz_scaf_792	Mikado_loci	exon	34150	34374	.	+	.	ID=BruzV2.792G4.1.exon7;Parent=BruzV2.792G4.1
Bruz_scaf_792	Mikado_loci	CDS	34461	34583	.	+	0	ID=BruzV2.792G4.1.CDS8;Parent=BruzV2.792G4.1
Bruz_scaf_792	Mikado_loci	exon	34461	34588	.	+	.	ID=BruzV2.792G4.1.exon8;Parent=BruzV2.792G4.1
Bruz_scaf_792	Mikado_loci	three_prime_UTR	34584	34588	.	+	.	ID=BruzV2.792G4.1.three_prime_UTR1;Parent=BruzV2.792G4.1
Bruz_scaf_792	Mikado_loci	exon	34734	35542	.	+	.	ID=BruzV2.792G4.1.exon9;Parent=BruzV2.792G4.1
Bruz_scaf_792	Mikado_loci	three_prime_UTR	34734	35542	.	+	.	ID=BruzV2.792G4.1.three_prime_UTR2;Parent=BruzV2.792G4.1
###
Bruz_scaf_792	Mikado_loci	superlocus	38636	42563	.	+	.	ID=Mikado_superlocus:Bruz_scaf_792+:38636-42563;Name=superlocus:Bruz_scaf_792+:38636-42563
Bruz_scaf_792	Mikado_loci	gene	38636	42563	19	+	.	ID=BruzV2.792G6;Name=BruzV2.792G6;multiexonic=True;superlocus=Mikado_superlocus:Bruz_scaf_792+:38636-42563
Bruz_scaf_792	Mikado_loci	mRNA	38636	42563	19	+	.	ID=BruzV2.792G6.1;Parent=BruzV2.792G6;Name=BruzV2.792G6.1;alias=v1_Bruz.792G14.1;alias=Bruz_scaf_792.g158.t1;canonical_junctions=1,2,3,4,5,6,7;canonical_number=7;canonical_proportion=1.0;primary=True
Bruz_scaf_792	Mikado_loci	exon	38636	39400	.	+	.	ID=BruzV2.792G6.1.exon1;Parent=BruzV2.792G6.1
Bruz_scaf_792	Mikado_loci	five_prime_UTR	38636	39268	.	+	.	ID=BruzV2.792G6.1.five_prime_UTR1;Parent=BruzV2.792G6.1
Bruz_scaf_792	Mikado_loci	CDS	39269	39400	.	+	0	ID=BruzV2.792G6.1.CDS1;Parent=BruzV2.792G6.1
Bruz_scaf_792	Mikado_loci	CDS	39481	39527	.	+	0	ID=BruzV2.792G6.1.CDS2;Parent=BruzV2.792G6.1
Bruz_scaf_792	Mikado_loci	exon	39481	39527	.	+	.	ID=BruzV2.792G6.1.exon2;Parent=BruzV2.792G6.1
Bruz_scaf_792	Mikado_loci	CDS	40790	40852	.	+	1	ID=BruzV2.792G6.1.CDS3;Parent=BruzV2.792G6.1
Bruz_scaf_792	Mikado_loci	exon	40790	40852	.	+	.	ID=BruzV2.792G6.1.exon3;Parent=BruzV2.792G6.1
Bruz_scaf_792	Mikado_loci	CDS	40937	41036	.	+	1	ID=BruzV2.792G6.1.CDS4;Parent=BruzV2.792G6.1
Bruz_scaf_792	Mikado_loci	exon	40937	41036	.	+	.	ID=BruzV2.792G6.1.exon4;Parent=BruzV2.792G6.1
Bruz_scaf_792	Mikado_loci	CDS	41155	41480	.	+	0	ID=BruzV2.792G6.1.CDS5;Parent=BruzV2.792G6.1
Bruz_scaf_792	Mikado_loci	exon	41155	41480	.	+	.	ID=BruzV2.792G6.1.exon5;Parent=BruzV2.792G6.1
Bruz_scaf_792	Mikado_loci	CDS	41578	41685	.	+	1	ID=BruzV2.792G6.1.CDS6;Parent=BruzV2.792G6.1
Bruz_scaf_792	Mikado_loci	exon	41578	41685	.	+	.	ID=BruzV2.792G6.1.exon6;Parent=BruzV2.792G6.1
Bruz_scaf_792	Mikado_loci	CDS	41769	41973	.	+	1	ID=BruzV2.792G6.1.CDS7;Parent=BruzV2.792G6.1
Bruz_scaf_792	Mikado_loci	exon	41769	42013	.	+	.	ID=BruzV2.792G6.1.exon7;Parent=BruzV2.792G6.1
Bruz_scaf_792	Mikado_loci	three_prime_UTR	41974	42013	.	+	.	ID=BruzV2.792G6.1.three_prime_UTR1;Parent=BruzV2.792G6.1
Bruz_scaf_792	Mikado_loci	exon	42153	42563	.	+	.	ID=BruzV2.792G6.1.exon8;Parent=BruzV2.792G6.1
Bruz_scaf_792	Mikado_loci	three_prime_UTR	42153	42563	.	+	.	ID=BruzV2.792G6.1.three_prime_UTR2;Parent=BruzV2.792G6.1
###
Bruz_scaf_792	Mikado_loci	superlocus	7603	16705	.	-	.	ID=Mikado_superlocus:Bruz_scaf_792-:7603-16705;Name=superlocus:Bruz_scaf_792-:7603-16705
Bruz_scaf_792	Mikado_loci	gene	7640	8635	20	-	.	ID=BruzV2.792G8;Name=BruzV2.792G8;multiexonic=True;superlocus=Mikado_superlocus:Bruz_scaf_792-:7603-16705
Bruz_scaf_792	Mikado_loci	mRNA	7640	8635	20	-	.	ID=BruzV2.792G8.1;Parent=BruzV2.792G8;Name=BruzV2.792G8.1;alias=v1_Bruz.792G2.1;alias=Bruz_scaf_792.g155.t1;canonical_junctions=1,2;canonical_number=2;canonical_proportion=1.0;primary=True
Bruz_scaf_792	Mikado_loci	exon	7640	8222	.	-	.	ID=BruzV2.792G8.1.exon1;Parent=BruzV2.792G8.1
Bruz_scaf_792	Mikado_loci	three_prime_UTR	7640	7997	.	-	.	ID=BruzV2.792G8.1.three_prime_UTR1;Parent=BruzV2.792G8.1
Bruz_scaf_792	Mikado_loci	CDS	7998	8222	.	-	0	ID=BruzV2.792G8.1.CDS1;Parent=BruzV2.792G8.1
Bruz_scaf_792	Mikado_loci	CDS	8324	8458	.	-	0	ID=BruzV2.792G8.1.CDS2;Parent=BruzV2.792G8.1
Bruz_scaf_792	Mikado_loci	exon	8324	8458	.	-	.	ID=BruzV2.792G8.1.exon2;Parent=BruzV2.792G8.1
Bruz_scaf_792	Mikado_loci	CDS	8548	8604	.	-	0	ID=BruzV2.792G8.1.CDS3;Parent=BruzV2.792G8.1
Bruz_scaf_792	Mikado_loci	exon	8548	8635	.	-	.	ID=BruzV2.792G8.1.exon3;Parent=BruzV2.792G8.1
Bruz_scaf_792	Mikado_loci	five_prime_UTR	8605	8635	.	-	.	ID=BruzV2.792G8.1.five_prime_UTR1;Parent=BruzV2.792G8.1
Bruz_scaf_792	Mikado_loci	gene	8937	16705	16	-	.	ID=BruzV2.792G10;Name=BruzV2.792G10;multiexonic=True;superlocus=Mikado_superlocus:Bruz_scaf_792-:7603-16705
Bruz_scaf_792	Mikado_loci	mRNA	8937	16705	16	-	.	ID=BruzV2.792G10.1;Parent=BruzV2.792G10;Name=BruzV2.792G10.1;alias=v1_Bruz.792G4.1;alias=Bruz_scaf_792.g156.t1;canonical_junctions=1,2,3,4,5,6,7,8;canonical_number=8;canonical_proportion=1.0;primary=True
Bruz_scaf_792	Mikado_loci	exon	8937	9050	.	-	.	ID=BruzV2.792G10.1.exon1;Parent=BruzV2.792G10.1
Bruz_scaf_792	Mikado_loci	three_prime_UTR	8937	9050	.	-	.	ID=BruzV2.792G10.1.three_prime_UTR1;Parent=BruzV2.792G10.1
Bruz_scaf_792	Mikado_loci	exon	9167	9204	.	-	.	ID=BruzV2.792G10.1.exon2;Parent=BruzV2.792G10.1
Bruz_scaf_792	Mikado_loci	three_prime_UTR	9167	9183	.	-	.	ID=BruzV2.792G10.1.three_prime_UTR2;Parent=BruzV2.792G10.1
Bruz_scaf_792	Mikado_loci	CDS	9184	9204	.	-	0	ID=BruzV2.792G10.1.CDS1;Parent=BruzV2.792G10.1
Bruz_scaf_792	Mikado_loci	CDS	9424	9512	.	-	2	ID=BruzV2.792G10.1.CDS2;Parent=BruzV2.792G10.1
Bruz_scaf_792	Mikado_loci	exon	9424	9512	.	-	.	ID=BruzV2.792G10.1.exon3;Parent=BruzV2.792G10.1
Bruz_scaf_792	Mikado_loci	CDS	9760	9843	.	-	2	ID=BruzV2.792G10.1.CDS3;Parent=BruzV2.792G10.1
Bruz_scaf_792	Mikado_loci	exon	9760	9843	.	-	.	ID=BruzV2.792G10.1.exon4;Parent=BruzV2.792G10.1
Bruz_scaf_792	Mikado_loci	CDS	10134	10221	.	-	0	ID=BruzV2.792G10.1.CDS4;Parent=BruzV2.792G10.1
Bruz_scaf_792	Mikado_loci	exon	10134	10221	.	-	.	ID=BruzV2.792G10.1.exon5;Parent=BruzV2.792G10.1
Bruz_scaf_792	Mikado_loci	CDS	10677	10745	.	-	0	ID=BruzV2.792G10.1.CDS5;Parent=BruzV2.792G10.1
Bruz_scaf_792	Mikado_loci	exon	10677	10745	.	-	.	ID=BruzV2.792G10.1.exon6;Parent=BruzV2.792G10.1
Bruz_scaf_792	Mikado_loci	CDS	11055	11207	.	-	0	ID=BruzV2.792G10.1.CDS6;Parent=BruzV2.792G10.1
Bruz_scaf_792	Mikado_loci	exon	11055	11207	.	-	.	ID=BruzV2.792G10.1.exon7;Parent=BruzV2.792G10.1
Bruz_scaf_792	Mikado_loci	CDS	11712	11993	.	-	0	ID=BruzV2.792G10.1.CDS7;Parent=BruzV2.792G10.1
Bruz_scaf_792	Mikado_loci	exon	11712	11993	.	-	.	ID=BruzV2.792G10.1.exon8;Parent=BruzV2.792G10.1
Bruz_scaf_792	Mikado_loci	CDS	16655	16705	.	-	0	ID=BruzV2.792G10.1.CDS8;Parent=BruzV2.792G10.1
Bruz_scaf_792	Mikado_loci	exon	16655	16705	.	-	.	ID=BruzV2.792G10.1.exon9;Parent=BruzV2.792G10.1
###
Bruz_scaf_792	Mikado_loci	superlocus	26501	27481	.	-	.	ID=Mikado_superlocus:Bruz_scaf_792-:26501-27481;Name=superlocus:Bruz_scaf_792-:26501-27481
Bruz_scaf_792	Mikado_loci	gene	26501	27481	19	-	.	ID=BruzV2.792G12;Name=BruzV2.792G12;multiexonic=False;superlocus=Mikado_superlocus:Bruz_scaf_792-:26501-27481
Bruz_scaf_792	Mikado_loci	mRNA	26501	27481	19	-	.	ID=BruzV2.792G12.1;Parent=BruzV2.792G12;Name=BruzV2.792G12.1;alias=v1_Bruz.792G8.1;alias=MSTRG.65520.1;primary=True
Bruz_scaf_792	Mikado_loci	exon	26501	27481	.	-	.	ID=BruzV2.792G12.1.exon1;Parent=BruzV2.792G12.1
Bruz_scaf_792	Mikado_loci	three_prime_UTR	26501	26688	.	-	.	ID=BruzV2.792G12.1.three_prime_UTR1;Parent=BruzV2.792G12.1
Bruz_scaf_792	Mikado_loci	CDS	26689	27300	.	-	0	ID=BruzV2.792G12.1.CDS1;Parent=BruzV2.792G12.1
Bruz_scaf_792	Mikado_loci	five_prime_UTR	27301	27481	.	-	.	ID=BruzV2.792G12.1.five_prime_UTR1;Parent=BruzV2.792G12.1
###
Bruz_scaf_792	Mikado_loci	superlocus	47598	51395	.	+	.	ID=Mikado_superlocus:Bruz_scaf_792+:47598-51395;Name=superlocus:Bruz_scaf_792+:47598-51395
Bruz_scaf_792	Mikado_loci	gene	47598	51395	18	+	.	ID=BruzV2.792G14;Name=BruzV2.792G14;multiexonic=False;superlocus=Mikado_superlocus:Bruz_scaf_792+:47598-51395
Bruz_scaf_792	Mikado_loci	mRNA	47598	51395	18	+	.	ID=BruzV2.792G14.1;Parent=BruzV2.792G14;Name=BruzV2.792G14.1;alias=st_MSTRG.68532.1;primary=True
Bruz_scaf_792	Mikado_loci	exon	47598	51395	.	+	.	ID=BruzV2.792G14.1.exon1;Parent=BruzV2.792G14.1
Bruz_scaf_792	Mikado_loci	five_prime_UTR	47598	48419	.	+	.	ID=BruzV2.792G14.1.five_prime_UTR1;Parent=BruzV2.792G14.1
Bruz_scaf_792	Mikado_loci	CDS	48420	49178	.	+	0	ID=BruzV2.792G14.1.CDS1;Parent=BruzV2.792G14.1
Bruz_scaf_792	Mikado_loci	three_prime_UTR	49179	51395	.	+	.	ID=BruzV2.792G14.1.three_prime_UTR1;Parent=BruzV2.792G14.1
###
Bruz_scaf_792	Mikado_loci	superlocus	54101	57305	.	-	.	ID=Mikado_superlocus:Bruz_scaf_792-:54101-57305;Name=superlocus:Bruz_scaf_792-:54101-57305
Bruz_scaf_792	Mikado_loci	gene	54167	57305	20	-	.	ID=BruzV2.792G16;Name=BruzV2.792G16;multiexonic=True;superlocus=Mikado_superlocus:Bruz_scaf_792-:54101-57305
Bruz_scaf_792	Mikado_loci	mRNA	54167	57305	20	-	.	ID=BruzV2.792G16.1;Parent=BruzV2.792G16;Name=BruzV2.792G16.1;alias=v1_Bruz.792G16.1;alias=Bruz_scaf_792.g160.t1;canonical_junctions=1,2,3,4,5,6;canonical_number=6;canonical_proportion=1.0;primary=True
Bruz_scaf_792	Mikado_loci	exon	54167	54746	.	-	.	ID=BruzV2.792G16.1.exon1;Parent=BruzV2.792G16.1
Bruz_scaf_792	Mikado_loci	three_prime_UTR	54167	54617	.	-	.	ID=BruzV2.792G16.1.three_prime_UTR1;Parent=BruzV2.792G16.1
Bruz_scaf_792	Mikado_loci	CDS	54618	54746	.	-	0	ID=BruzV2.792G16.1.CDS1;Parent=BruzV2.792G16.1
Bruz_scaf_792	Mikado_loci	CDS	54864	55088	.	-	0	ID=BruzV2.792G16.1.CDS2;Parent=BruzV2.792G16.1
Bruz_scaf_792	Mikado_loci	exon	54864	55088	.	-	.	ID=BruzV2.792G16.1.exon2;Parent=BruzV2.792G16.1
Bruz_scaf_792	Mikado_loci	CDS	55185	55352	.	-	0	ID=BruzV2.792G16.1.CDS3;Parent=BruzV2.792G16.1
Bruz_scaf_792	Mikado_loci	exon	55185	55352	.	-	.	ID=BruzV2.792G16.1.exon3;Parent=BruzV2.792G16.1
Bruz_scaf_792	Mikado_loci	CDS	55588	55703	.	-	2	ID=BruzV2.792G16.1.CDS4;Parent=BruzV2.792G16.1
Bruz_scaf_792	Mikado_loci	exon	55588	55703	.	-	.	ID=BruzV2.792G16.1.exon4;Parent=BruzV2.792G16.1
Bruz_scaf_792	Mikado_loci	CDS	55820	55972	.	-	2	ID=BruzV2.792G16.1.CDS5;Parent=BruzV2.792G16.1
Bruz_scaf_792	Mikado_loci	exon	55820	55972	.	-	.	ID=BruzV2.792G16.1.exon5;Parent=BruzV2.792G16.1
Bruz_scaf_792	Mikado_loci	CDS	56091	56234	.	-	2	ID=BruzV2.792G16.1.CDS6;Parent=BruzV2.792G16.1
Bruz_scaf_792	Mikado_loci	exon	56091	56234	.	-	.	ID=BruzV2.792G16.1.exon6;Parent=BruzV2.792G16.1
Bruz_scaf_792	Mikado_loci	CDS	56964	57195	.	-	0	ID=BruzV2.792G16.1.CDS7;Parent=BruzV2.792G16.1
Bruz_scaf_792	Mikado_loci	exon	56964	57305	.	-	.	ID=BruzV2.792G16.1.exon7;Parent=BruzV2.792G16.1
Bruz_scaf_792	Mikado_loci	five_prime_UTR	57196	57305	.	-	.	ID=BruzV2.792G16.1.five_prime_UTR1;Parent=BruzV2.792G16.1
###
Bruz_scaf_792	Mikado_loci	superlocus	84356	92486	.	+	.	ID=Mikado_superlocus:Bruz_scaf_792+:84356-92486;Name=superlocus:Bruz_scaf_792+:84356-92486
Bruz_scaf_792	Mikado_loci	gene	84356	89720	20	+	.	ID=BruzV2.792G18;Name=BruzV2.792G18;multiexonic=True;superlocus=Mikado_superlocus:Bruz_scaf_792+:84356-92486
Bruz_scaf_792	Mikado_loci	mRNA	84356	89720	20	+	.	ID=BruzV2.792G18.1;Parent=BruzV2.792G18;Name=BruzV2.792G18.1;alias=v1_Bruz.792G26.1;alias=Bruz_scaf_792.g164.t1;canonical_junctions=1,2,3,4,5;canonical_number=5;canonical_proportion=1.0;primary=True
Bruz_scaf_792	Mikado_loci	exon	84356	85200	.	+	.	ID=BruzV2.792G18.1.exon1;Parent=BruzV2.792G18.1
Bruz_scaf_792	Mikado_loci	five_prime_UTR	84356	85104	.	+	.	ID=BruzV2.792G18.1.five_prime_UTR1;Parent=BruzV2.792G18.1
Bruz_scaf_792	Mikado_loci	CDS	85105	85200	.	+	0	ID=BruzV2.792G18.1.CDS1;Parent=BruzV2.792G18.1
Bruz_scaf_792	Mikado_loci	CDS	85718	85954	.	+	0	ID=BruzV2.792G18.1.CDS2;Parent=BruzV2.792G18.1
Bruz_scaf_792	Mikado_loci	exon	85718	85954	.	+	.	ID=BruzV2.792G18.1.exon2;Parent=BruzV2.792G18.1
Bruz_scaf_792	Mikado_loci	CDS	86415	86642	.	+	0	ID=BruzV2.792G18.1.CDS3;Parent=BruzV2.792G18.1
Bruz_scaf_792	Mikado_loci	exon	86415	86642	.	+	.	ID=BruzV2.792G18.1.exon3;Parent=BruzV2.792G18.1
Bruz_scaf_792	Mikado_loci	CDS	86882	86995	.	+	0	ID=BruzV2.792G18.1.CDS4;Parent=BruzV2.792G18.1
Bruz_scaf_792	Mikado_loci	exon	86882	86995	.	+	.	ID=BruzV2.792G18.1.exon4;Parent=BruzV2.792G18.1
Bruz_scaf_792	Mikado_loci	CDS	87542	88025	.	+	0	ID=BruzV2.792G18.1.CDS5;Parent=BruzV2.792G18.1
Bruz_scaf_792	Mikado_loci	exon	87542	88025	.	+	.	ID=BruzV2.792G18.1.exon5;Parent=BruzV2.792G18.1
Bruz_scaf_792	Mikado_loci	CDS	88250	88416	.	+	2	ID=BruzV2.792G18.1.CDS6;Parent=BruzV2.792G18.1
Bruz_scaf_792	Mikado_loci	exon	88250	89720	.	+	.	ID=BruzV2.792G18.1.exon6;Parent=BruzV2.792G18.1
Bruz_scaf_792	Mikado_loci	three_prime_UTR	88417	89720	.	+	.	ID=BruzV2.792G18.1.three_prime_UTR1;Parent=BruzV2.792G18.1
Bruz_scaf_792	Mikado_loci	gene	91216	92037	21	+	.	ID=BruzV2.792G20;Name=BruzV2.792G20;multiexonic=True;superlocus=Mikado_superlocus:Bruz_scaf_792+:84356-92486
Bruz_scaf_792	Mikado_loci	mRNA	91216	92037	21	+	.	ID=BruzV2.792G20.1;Parent=BruzV2.792G20;Name=BruzV2.792G20.1;alias=v1_Bruz.792G28.1;alias=Bruz_scaf_792.g165.t1;canonical_junctions=1,2;canonical_number=2;canonical_proportion=1.0;primary=True
Bruz_scaf_792	Mikado_loci	exon	91216	91247	.	+	.	ID=BruzV2.792G20.1.exon1;Parent=BruzV2.792G20.1
Bruz_scaf_792	Mikado_loci	five_prime_UTR	91216	91247	.	+	.	ID=BruzV2.792G20.1.five_prime_UTR1;Parent=BruzV2.792G20.1
Bruz_scaf_792	Mikado_loci	exon	91351	91461	.	+	.	ID=BruzV2.792G20.1.exon2;Parent=BruzV2.792G20.1
Bruz_scaf_792	Mikado_loci	five_prime_UTR	91351	91365	.	+	.	ID=BruzV2.792G20.1.five_prime_UTR2;Parent=BruzV2.792G20.1
Bruz_scaf_792	Mikado_loci	CDS	91366	91461	.	+	0	ID=BruzV2.792G20.1.CDS1;Parent=BruzV2.792G20.1
Bruz_scaf_792	Mikado_loci	CDS	91574	91882	.	+	0	ID=BruzV2.792G20.1.CDS2;Parent=BruzV2.792G20.1
Bruz_scaf_792	Mikado_loci	exon	91574	92037	.	+	.	ID=BruzV2.792G20.1.exon3;Parent=BruzV2.792G20.1
Bruz_scaf_792	Mikado_loci	three_prime_UTR	91883	92037	.	+	.	ID=BruzV2.792G20.1.three_prime_UTR1;Parent=BruzV2.792G20.1
###
Bruz_scaf_792	Mikado_loci	superlocus	61737	67115	.	-	.	ID=Mikado_superlocus:Bruz_scaf_792-:61737-67115;Name=superlocus:Bruz_scaf_792-:61737-67115
Bruz_scaf_792	Mikado_loci	gene	61737	67115	20	-	.	ID=BruzV2.792G22;Name=BruzV2.792G22;multiexonic=True;superlocus=Mikado_superlocus:Bruz_scaf_792-:61737-67115
Bruz_scaf_792	Mikado_loci	mRNA	61737	67115	20	-	.	ID=BruzV2.792G22.1;Parent=BruzV2.792G22;Name=BruzV2.792G22.1;alias=v1_Bruz.792G18.1;alias=Bruz_scaf_792.g161.t1;canonical_junctions=1,2,3,4,5,6,7;canonical_number=7;canonical_proportion=1.0;primary=True
Bruz_scaf_792	Mikado_loci	exon	61737	61800	.	-	.	ID=BruzV2.792G22.1.exon1;Parent=BruzV2.792G22.1
Bruz_scaf_792	Mikado_loci	three_prime_UTR	61737	61766	.	-	.	ID=BruzV2.792G22.1.three_prime_UTR1;Parent=BruzV2.792G22.1
Bruz_scaf_792	Mikado_loci	CDS	61767	61800	.	-	1	ID=BruzV2.792G22.1.CDS1;Parent=BruzV2.792G22.1
Bruz_scaf_792	Mikado_loci	CDS	62052	62419	.	-	0	ID=BruzV2.792G22.1.CDS2;Parent=BruzV2.792G22.1
Bruz_scaf_792	Mikado_loci	exon	62052	62419	.	-	.	ID=BruzV2.792G22.1.exon2;Parent=BruzV2.792G22.1
Bruz_scaf_792	Mikado_loci	CDS	62784	62858	.	-	0	ID=BruzV2.792G22.1.CDS3;Parent=BruzV2.792G22.1
Bruz_scaf_792	Mikado_loci	exon	62784	62858	.	-	.	ID=BruzV2.792G22.1.exon3;Parent=BruzV2.792G22.1
Bruz_scaf_792	Mikado_loci	CDS	63286	63570	.	-	0	ID=BruzV2.792G22.1.CDS4;Parent=BruzV2.792G22.1
Bruz_scaf_792	Mikado_loci	exon	63286	63570	.	-	.	ID=BruzV2.792G22.1.exon4;Parent=BruzV2.792G22.1
Bruz_scaf_792	Mikado_loci	CDS	64979	65144	.	-	1	ID=BruzV2.792G22.1.CDS5;Parent=BruzV2.792G22.1
Bruz_scaf_792	Mikado_loci	exon	64979	65144	.	-	.	ID=BruzV2.792G22.1.exon5;Parent=BruzV2.792G22.1
Bruz_scaf_792	Mikado_loci	CDS	65688	65803	.	-	0	ID=BruzV2.792G22.1.CDS6;Parent=BruzV2.792G22.1
Bruz_scaf_792	Mikado_loci	exon	65688	65803	.	-	.	ID=BruzV2.792G22.1.exon6;Parent=BruzV2.792G22.1
Bruz_scaf_792	Mikado_loci	CDS	66042	66088	.	-	2	ID=BruzV2.792G22.1.CDS7;Parent=BruzV2.792G22.1
Bruz_scaf_792	Mikado_loci	exon	66042	66088	.	-	.	ID=BruzV2.792G22.1.exon7;Parent=BruzV2.792G22.1
Bruz_scaf_792	Mikado_loci	CDS	66268	66361	.	-	0	ID=BruzV2.792G22.1.CDS8;Parent=BruzV2.792G22.1
Bruz_scaf_792	Mikado_loci	exon	66268	67115	.	-	.	ID=BruzV2.792G22.1.exon8;Parent=BruzV2.792G22.1
Bruz_scaf_792	Mikado_loci	five_prime_UTR	66362	67115	.	-	.	ID=BruzV2.792G22.1.five_prime_UTR1;Parent=BruzV2.792G22.1
###
Bruz_scaf_792	Mikado_loci	superlocus	67845	70565	.	-	.	ID=Mikado_superlocus:Bruz_scaf_792-:67845-70565;Name=superlocus:Bruz_scaf_792-:67845-70565
Bruz_scaf_792	Mikado_loci	gene	67845	70565	20	-	.	ID=BruzV2.792G24;Name=BruzV2.792G24;multiexonic=True;superlocus=Mikado_superlocus:Bruz_scaf_792-:67845-70565
Bruz_scaf_792	Mikado_loci	mRNA	67845	70565	20	-	.	ID=BruzV2.792G24.1;Parent=BruzV2.792G24;Name=BruzV2.792G24.1;alias=v1_Bruz.792G20.1;alias=Bruz_scaf_792.g162.t1;canonical_junctions=1,2,3;canonical_number=3;canonical_proportion=1.0;primary=True
Bruz_scaf_792	Mikado_loci	exon	67845	68268	.	-	.	ID=BruzV2.792G24.1.exon1;Parent=BruzV2.792G24.1
Bruz_scaf_792	Mikado_loci	three_prime_UTR	67845	68160	.	-	.	ID=BruzV2.792G24.1.three_prime_UTR1;Parent=BruzV2.792G24.1
Bruz_scaf_792	Mikado_loci	CDS	68161	68268	.	-	0	ID=BruzV2.792G24.1.CDS1;Parent=BruzV2.792G24.1
Bruz_scaf_792	Mikado_loci	CDS	68382	68539	.	-	2	ID=BruzV2.792G24.1.CDS2;Parent=BruzV2.792G24.1
Bruz_scaf_792	Mikado_loci	exon	68382	68539	.	-	.	ID=BruzV2.792G24.1.exon2;Parent=BruzV2.792G24.1
Bruz_scaf_792	Mikado_loci	CDS	70134	70235	.	-	2	ID=BruzV2.792G24.1.CDS3;Parent=BruzV2.792G24.1
Bruz_scaf_792	Mikado_loci	exon	70134	70235	.	-	.	ID=BruzV2.792G24.1.exon3;Parent=BruzV2.792G24.1
Bruz_scaf_792	Mikado_loci	CDS	70331	70535	.	-	0	ID=BruzV2.792G24.1.CDS4;Parent=BruzV2.792G24.1
Bruz_scaf_792	Mikado_loci	exon	70331	70565	.	-	.	ID=BruzV2.792G24.1.exon4;Parent=BruzV2.792G24.1
Bruz_scaf_792	Mikado_loci	five_prime_UTR	70536	70565	.	-	.	ID=BruzV2.792G24.1.five_prime_UTR1;Parent=BruzV2.792G24.1
###
Bruz_scaf_792	Mikado_loci	superlocus	73017	74818	.	-	.	ID=Mikado_superlocus:Bruz_scaf_792-:73017-74818;Name=superlocus:Bruz_scaf_792-:73017-74818
Bruz_scaf_792	Mikado_loci	gene	73017	74818	18	-	.	ID=BruzV2.792G26;Name=BruzV2.792G26;multiexonic=False;superlocus=Mikado_superlocus:Bruz_scaf_792-:73017-74818
Bruz_scaf_792	Mikado_loci	mRNA	73017	74818	18	-	.	ID=BruzV2.792G26.1;Parent=BruzV2.792G26;Name=BruzV2.792G26.1;alias=st_MSTRG.68539.1;primary=True
Bruz_scaf_792	Mikado_loci	exon	73017	74818	.	-	.	ID=BruzV2.792G26.1.exon1;Parent=BruzV2.792G26.1
Bruz_scaf_792	Mikado_loci	three_prime_UTR	73017	73850	.	-	.	ID=BruzV2.792G26.1.three_prime_UTR1;Parent=BruzV2.792G26.1
Bruz_scaf_792	Mikado_loci	CDS	73851	74435	.	-	0	ID=BruzV2.792G26.1.CDS1;Parent=BruzV2.792G26.1
Bruz_scaf_792	Mikado_loci	five_prime_UTR	74436	74818	.	-	.	ID=BruzV2.792G26.1.five_prime_UTR1;Parent=BruzV2.792G26.1
###
Bruz_scaf_792	Mikado_loci	superlocus	77632	80555	.	-	.	ID=Mikado_superlocus:Bruz_scaf_792-:77632-80555;Name=superlocus:Bruz_scaf_792-:77632-80555
Bruz_scaf_792	Mikado_loci	gene	77741	80555	20	-	.	ID=BruzV2.792G28;Name=BruzV2.792G28;multiexonic=True;superlocus=Mikado_superlocus:Bruz_scaf_792-:77632-80555
Bruz_scaf_792	Mikado_loci	mRNA	77741	80555	20	-	.	ID=BruzV2.792G28.1;Parent=BruzV2.792G28;Name=BruzV2.792G28.1;alias=v1_Bruz.792G22.1;alias=Bruz_scaf_792.g163.t2;canonical_junctions=1,2,3,4,5;canonical_number=5;canonical_proportion=1.0;primary=True
Bruz_scaf_792	Mikado_loci	exon	77741	78304	.	-	.	ID=BruzV2.792G28.1.exon1;Parent=BruzV2.792G28.1
Bruz_scaf_792	Mikado_loci	three_prime_UTR	77741	77921	.	-	.	ID=BruzV2.792G28.1.three_prime_UTR1;Parent=BruzV2.792G28.1
Bruz_scaf_792	Mikado_loci	CDS	77922	78304	.	-	2	ID=BruzV2.792G28.1.CDS1;Parent=BruzV2.792G28.1
Bruz_scaf_792	Mikado_loci	CDS	78416	78614	.	-	0	ID=BruzV2.792G28.1.CDS2;Parent=BruzV2.792G28.1
Bruz_scaf_792	Mikado_loci	exon	78416	78614	.	-	.	ID=BruzV2.792G28.1.exon2;Parent=BruzV2.792G28.1
Bruz_scaf_792	Mikado_loci	CDS	78699	78975	.	-	1	ID=BruzV2.792G28.1.CDS3;Parent=BruzV2.792G28.1
Bruz_scaf_792	Mikado_loci	exon	78699	78975	.	-	.	ID=BruzV2.792G28.1.exon3;Parent=BruzV2.792G28.1
Bruz_scaf_792	Mikado_loci	CDS	79060	79201	.	-	2	ID=BruzV2.792G28.1.CDS4;Parent=BruzV2.792G28.1
Bruz_scaf_792	Mikado_loci	exon	79060	79201	.	-	.	ID=BruzV2.792G28.1.exon4;Parent=BruzV2.792G28.1
Bruz_scaf_792	Mikado_loci	CDS	79330	79399	.	-	0	ID=BruzV2.792G28.1.CDS5;Parent=BruzV2.792G28.1
Bruz_scaf_792	Mikado_loci	exon	79330	79399	.	-	.	ID=BruzV2.792G28.1.exon5;Parent=BruzV2.792G28.1
Bruz_scaf_792	Mikado_loci	CDS	80299	80448	.	-	0	ID=BruzV2.792G28.1.CDS6;Parent=BruzV2.792G28.1
Bruz_scaf_792	Mikado_loci	exon	80299	80555	.	-	.	ID=BruzV2.792G28.1.exon6;Parent=BruzV2.792G28.1
Bruz_scaf_792	Mikado_loci	five_prime_UTR	80449	80555	.	-	.	ID=BruzV2.792G28.1.five_prime_UTR1;Parent=BruzV2.792G28.1
###
Bruz_scaf_79205	Mikado_loci	superlocus	345	1384	.	+	.	ID=Mikado_superlocus:Bruz_scaf_79205+:345-1384;Name=superlocus:Bruz_scaf_79205+:345-1384
Bruz_scaf_79205	Mikado_loci	gene	345	1384	19	+	.	ID=BruzV2.79205G2;Name=BruzV2.79205G2;multiexonic=False;superlocus=Mikado_superlocus:Bruz_scaf_79205+:345-1384
Bruz_scaf_79205	Mikado_loci	mRNA	345	1384	19	+	.	ID=BruzV2.79205G2.1;Parent=BruzV2.79205G2;Name=BruzV2.79205G2.1;alias=v1_Bruz.79205G2.1;alias=MSTRG.65538.1;primary=True
Bruz_scaf_79205	Mikado_loci	exon	345	1384	.	+	.	ID=BruzV2.79205G2.1.exon1;Parent=BruzV2.79205G2.1
Bruz_scaf_79205	Mikado_loci	five_prime_UTR	345	667	.	+	.	ID=BruzV2.79205G2.1.five_prime_UTR1;Parent=BruzV2.79205G2.1
Bruz_scaf_79205	Mikado_loci	CDS	668	1246	.	+	0	ID=BruzV2.79205G2.1.CDS1;Parent=BruzV2.79205G2.1
Bruz_scaf_79205	Mikado_loci	three_prime_UTR	1247	1384	.	+	.	ID=BruzV2.79205G2.1.three_prime_UTR1;Parent=BruzV2.79205G2.1
###
Bruz_scaf_7921	Mikado_loci	superlocus	2226	5780	.	-	.	ID=Mikado_superlocus:Bruz_scaf_7921-:2226-5780;Name=superlocus:Bruz_scaf_7921-:2226-5780
Bruz_scaf_7921	Mikado_loci	gene	2226	5780	17	-	.	ID=BruzV2.7921G2;Name=BruzV2.7921G2;multiexonic=False;superlocus=Mikado_superlocus:Bruz_scaf_7921-:2226-5780
Bruz_scaf_7921	Mikado_loci	mRNA	2226	5780	17	-	.	ID=BruzV2.7921G2.1;Parent=BruzV2.7921G2;Name=BruzV2.7921G2.1;alias=st_MSTRG.68548.1;primary=True
Bruz_scaf_7921	Mikado_loci	exon	2226	5780	.	-	.	ID=BruzV2.7921G2.1.exon1;Parent=BruzV2.7921G2.1
Bruz_scaf_7921	Mikado_loci	three_prime_UTR	2226	3155	.	-	.	ID=BruzV2.7921G2.1.three_prime_UTR1;Parent=BruzV2.7921G2.1
Bruz_scaf_7921	Mikado_loci	CDS	3156	5780	.	-	0	ID=BruzV2.7921G2.1.CDS1;Parent=BruzV2.7921G2.1
###
Bruz_scaf_7921	Mikado_loci	superlocus	12501	13107	.	+	.	ID=Mikado_superlocus:Bruz_scaf_7921+:12501-13107;Name=superlocus:Bruz_scaf_7921+:12501-13107
Bruz_scaf_7921	Mikado_loci	gene	12501	13107	18	+	.	ID=BruzV2.7921G4;Name=BruzV2.7921G4;multiexonic=False;superlocus=Mikado_superlocus:Bruz_scaf_7921+:12501-13107
Bruz_scaf_7921	Mikado_loci	mRNA	12501	13107	18	+	.	ID=BruzV2.7921G4.1;Parent=BruzV2.7921G4;Name=BruzV2.7921G4.1;alias=st_MSTRG.68549.1;primary=True
Bruz_scaf_7921	Mikado_loci	exon	12501	13107	.	+	.	ID=BruzV2.7921G4.1.exon1;Parent=BruzV2.7921G4.1
Bruz_scaf_7921	Mikado_loci	five_prime_UTR	12501	12502	.	+	.	ID=BruzV2.7921G4.1.five_prime_UTR1;Parent=BruzV2.7921G4.1
Bruz_scaf_7921	Mikado_loci	CDS	12503	13105	.	+	0	ID=BruzV2.7921G4.1.CDS1;Parent=BruzV2.7921G4.1
Bruz_scaf_7921	Mikado_loci	three_prime_UTR	13106	13107	.	+	.	ID=BruzV2.7921G4.1.three_prime_UTR1;Parent=BruzV2.7921G4.1
###
Bruz_scaf_7922	Mikado_loci	superlocus	12316	13943	.	+	.	ID=Mikado_superlocus:Bruz_scaf_7922+:12316-13943;Name=superlocus:Bruz_scaf_7922+:12316-13943
Bruz_scaf_7922	Mikado_loci	gene	12316	13943	19	+	.	ID=BruzV2.7922G2;Name=BruzV2.7922G2;multiexonic=True;superlocus=Mikado_superlocus:Bruz_scaf_7922+:12316-13943
Bruz_scaf_7922	Mikado_loci	mRNA	12316	13943	19	+	.	ID=BruzV2.7922G2.1;Parent=BruzV2.7922G2;Name=BruzV2.7922G2.1;alias=v1_Bruz.7922G2.1;alias=Bruz_scaf_7922.g16.t1;canonical_junctions=1,2;canonical_number=2;canonical_proportion=1.0;primary=True
Bruz_scaf_7922	Mikado_loci	CDS	12316	12957	.	+	0	ID=BruzV2.7922G2.1.CDS1;Parent=BruzV2.7922G2.1
Bruz_scaf_7922	Mikado_loci	exon	12316	12957	.	+	.	ID=BruzV2.7922G2.1.exon1;Parent=BruzV2.7922G2.1
Bruz_scaf_7922	Mikado_loci	CDS	13038	13539	.	+	0	ID=BruzV2.7922G2.1.CDS2;Parent=BruzV2.7922G2.1
Bruz_scaf_7922	Mikado_loci	exon	13038	13539	.	+	.	ID=BruzV2.7922G2.1.exon2;Parent=BruzV2.7922G2.1
Bruz_scaf_7922	Mikado_loci	CDS	13734	13786	.	+	2	ID=BruzV2.7922G2.1.CDS3;Parent=BruzV2.7922G2.1
Bruz_scaf_7922	Mikado_loci	exon	13734	13943	.	+	.	ID=BruzV2.7922G2.1.exon3;Parent=BruzV2.7922G2.1
Bruz_scaf_7922	Mikado_loci	three_prime_UTR	13787	13943	.	+	.	ID=BruzV2.7922G2.1.three_prime_UTR1;Parent=BruzV2.7922G2.1
###
Bruz_scaf_7922	Mikado_loci	superlocus	18237	21934	.	-	.	ID=Mikado_superlocus:Bruz_scaf_7922-:18237-21934;Name=superlocus:Bruz_scaf_7922-:18237-21934
Bruz_scaf_7922	Mikado_loci	gene	18577	21885	20	-	.	ID=BruzV2.7922G4;Name=BruzV2.7922G4;multiexonic=True;superlocus=Mikado_superlocus:Bruz_scaf_7922-:18237-21934
Bruz_scaf_7922	Mikado_loci	mRNA	18577	21885	20	-	.	ID=BruzV2.7922G4.1;Parent=BruzV2.7922G4;Name=BruzV2.7922G4.1;alias=v1_Bruz.7922G6.1;alias=Bruz_scaf_7922.g17.t1;canonical_junctions=1,2;canonical_number=2;canonical_proportion=1.0;primary=True
Bruz_scaf_7922	Mikado_loci	exon	18577	20188	.	-	.	ID=BruzV2.7922G4.1.exon1;Parent=BruzV2.7922G4.1
Bruz_scaf_7922	Mikado_loci	three_prime_UTR	18577	18817	.	-	.	ID=BruzV2.7922G4.1.three_prime_UTR1;Parent=BruzV2.7922G4.1
Bruz_scaf_7922	Mikado_loci	CDS	18818	20188	.	-	0	ID=BruzV2.7922G4.1.CDS1;Parent=BruzV2.7922G4.1
Bruz_scaf_7922	Mikado_loci	CDS	20264	21151	.	-	0	ID=BruzV2.7922G4.1.CDS2;Parent=BruzV2.7922G4.1
Bruz_scaf_7922	Mikado_loci	exon	20264	21151	.	-	.	ID=BruzV2.7922G4.1.exon2;Parent=BruzV2.7922G4.1
Bruz_scaf_7922	Mikado_loci	CDS	21627	21788	.	-	0	ID=BruzV2.7922G4.1.CDS3;Parent=BruzV2.7922G4.1
Bruz_scaf_7922	Mikado_loci	exon	21627	21885	.	-	.	ID=BruzV2.7922G4.1.exon3;Parent=BruzV2.7922G4.1
Bruz_scaf_7922	Mikado_loci	five_prime_UTR	21789	21885	.	-	.	ID=BruzV2.7922G4.1.five_prime_UTR1;Parent=BruzV2.7922G4.1
###
Bruz_scaf_7923	Mikado_loci	superlocus	10986	11435	.	-	.	ID=Mikado_superlocus:Bruz_scaf_7923-:10986-11435;Name=superlocus:Bruz_scaf_7923-:10986-11435
Bruz_scaf_7923	Mikado_loci	gene	10986	11435	19	-	.	ID=BruzV2.7923G2;Name=BruzV2.7923G2;multiexonic=False;superlocus=Mikado_superlocus:Bruz_scaf_7923-:10986-11435
Bruz_scaf_7923	Mikado_loci	mRNA	10986	11435	19	-	.	ID=BruzV2.7923G2.1;Parent=BruzV2.7923G2;Name=BruzV2.7923G2.1;alias=v1_Bruz.7923G4.1;alias=MSTRG.65551.1;primary=True
Bruz_scaf_7923	Mikado_loci	exon	10986	11435	.	-	.	ID=BruzV2.7923G2.1.exon1;Parent=BruzV2.7923G2.1
Bruz_scaf_7923	Mikado_loci	three_prime_UTR	10986	11023	.	-	.	ID=BruzV2.7923G2.1.three_prime_UTR1;Parent=BruzV2.7923G2.1
Bruz_scaf_7923	Mikado_loci	CDS	11024	11434	.	-	0	ID=BruzV2.7923G2.1.CDS1;Parent=BruzV2.7923G2.1
Bruz_scaf_7923	Mikado_loci	five_prime_UTR	11435	11435	.	-	.	ID=BruzV2.7923G2.1.five_prime_UTR1;Parent=BruzV2.7923G2.1
###
Bruz_scaf_79235	Mikado_loci	superlocus	160	825	.	+	.	ID=Mikado_superlocus:Bruz_scaf_79235+:160-825;Name=superlocus:Bruz_scaf_79235+:160-825
Bruz_scaf_79235	Mikado_loci	gene	160	825	19	+	.	ID=BruzV2.79235G2;Name=BruzV2.79235G2;multiexonic=False;superlocus=Mikado_superlocus:Bruz_scaf_79235+:160-825
Bruz_scaf_79235	Mikado_loci	mRNA	160	825	19	+	.	ID=BruzV2.79235G2.1;Parent=BruzV2.79235G2;Name=BruzV2.79235G2.1;alias=v1_Bruz.79235G2.1;alias=MSTRG.65553.1;primary=True
Bruz_scaf_79235	Mikado_loci	exon	160	825	.	+	.	ID=BruzV2.79235G2.1.exon1;Parent=BruzV2.79235G2.1
Bruz_scaf_79235	Mikado_loci	five_prime_UTR	160	285	.	+	.	ID=BruzV2.79235G2.1.five_prime_UTR1;Parent=BruzV2.79235G2.1
Bruz_scaf_79235	Mikado_loci	CDS	286	819	.	+	0	ID=BruzV2.79235G2.1.CDS1;Parent=BruzV2.79235G2.1
Bruz_scaf_79235	Mikado_loci	three_prime_UTR	820	825	.	+	.	ID=BruzV2.79235G2.1.three_prime_UTR1;Parent=BruzV2.79235G2.1
###
Bruz_scaf_7924	Mikado_loci	superlocus	2934	3477	.	+	.	ID=Mikado_superlocus:Bruz_scaf_7924+:2934-3477;Name=superlocus:Bruz_scaf_7924+:2934-3477
Bruz_scaf_7924	Mikado_loci	gene	2934	3477	18	+	.	ID=BruzV2.7924G2;Name=BruzV2.7924G2;multiexonic=False;superlocus=Mikado_superlocus:Bruz_scaf_7924+:2934-3477
Bruz_scaf_7924	Mikado_loci	mRNA	2934	3477	18	+	.	ID=BruzV2.7924G2.1;Parent=BruzV2.7924G2;Name=BruzV2.7924G2.1;alias=st_MSTRG.68564.1;primary=True
Bruz_scaf_7924	Mikado_loci	exon	2934	3477	.	+	.	ID=BruzV2.7924G2.1.exon1;Parent=BruzV2.7924G2.1
Bruz_scaf_7924	Mikado_loci	five_prime_UTR	2934	2935	.	+	.	ID=BruzV2.7924G2.1.five_prime_UTR1;Parent=BruzV2.7924G2.1
Bruz_scaf_7924	Mikado_loci	CDS	2936	3475	.	+	0	ID=BruzV2.7924G2.1.CDS1;Parent=BruzV2.7924G2.1
Bruz_scaf_7924	Mikado_loci	three_prime_UTR	3476	3477	.	+	.	ID=BruzV2.7924G2.1.three_prime_UTR1;Parent=BruzV2.7924G2.1
###
Bruz_scaf_79241	Mikado_loci	superlocus	243	557	.	-	.	ID=Mikado_superlocus:Bruz_scaf_79241-:243-557;Name=superlocus:Bruz_scaf_79241-:243-557
Bruz_scaf_79241	Mikado_loci	gene	243	557	18	-	.	ID=BruzV2.79241G2;Name=BruzV2.79241G2;multiexonic=False;superlocus=Mikado_superlocus:Bruz_scaf_79241-:243-557
Bruz_scaf_79241	Mikado_loci	mRNA	243	557	18	-	.	ID=BruzV2.79241G2.1;Parent=BruzV2.79241G2;Name=BruzV2.79241G2.1;alias=st_MSTRG.68565.1;primary=True
Bruz_scaf_79241	Mikado_loci	exon	243	557	.	-	.	ID=BruzV2.79241G2.1.exon1;Parent=BruzV2.79241G2.1
Bruz_scaf_79241	Mikado_loci	three_prime_UTR	243	243	.	-	.	ID=BruzV2.79241G2.1.three_prime_UTR1;Parent=BruzV2.79241G2.1
Bruz_scaf_79241	Mikado_loci	CDS	244	555	.	-	0	ID=BruzV2.79241G2.1.CDS1;Parent=BruzV2.79241G2.1
Bruz_scaf_79241	Mikado_loci	five_prime_UTR	556	557	.	-	.	ID=BruzV2.79241G2.1.five_prime_UTR1;Parent=BruzV2.79241G2.1
###
Bruz_scaf_79242	Mikado_loci	superlocus	353	949	.	+	.	ID=Mikado_superlocus:Bruz_scaf_79242+:353-949;Name=superlocus:Bruz_scaf_79242+:353-949
Bruz_scaf_79242	Mikado_loci	gene	353	949	18	+	.	ID=BruzV2.79242G2;Name=BruzV2.79242G2;multiexonic=False;superlocus=Mikado_superlocus:Bruz_scaf_79242+:353-949
Bruz_scaf_79242	Mikado_loci	mRNA	353	949	18	+	.	ID=BruzV2.79242G2.1;Parent=BruzV2.79242G2;Name=BruzV2.79242G2.1;alias=st_MSTRG.68566.1;primary=True
Bruz_scaf_79242	Mikado_loci	exon	353	949	.	+	.	ID=BruzV2.79242G2.1.exon1;Parent=BruzV2.79242G2.1
Bruz_scaf_79242	Mikado_loci	five_prime_UTR	353	378	.	+	.	ID=BruzV2.79242G2.1.five_prime_UTR1;Parent=BruzV2.79242G2.1
Bruz_scaf_79242	Mikado_loci	CDS	379	768	.	+	0	ID=BruzV2.79242G2.1.CDS1;Parent=BruzV2.79242G2.1
Bruz_scaf_79242	Mikado_loci	three_prime_UTR	769	949	.	+	.	ID=BruzV2.79242G2.1.three_prime_UTR1;Parent=BruzV2.79242G2.1
###
Bruz_scaf_7926	Mikado_loci	superlocus	18998	19905	.	-	.	ID=Mikado_superlocus:Bruz_scaf_7926-:18998-19905;Name=superlocus:Bruz_scaf_7926-:18998-19905
Bruz_scaf_7926	Mikado_loci	gene	18998	19905	19	-	.	ID=BruzV2.7926G2;Name=BruzV2.7926G2;multiexonic=True;superlocus=Mikado_superlocus:Bruz_scaf_7926-:18998-19905
Bruz_scaf_7926	Mikado_loci	mRNA	18998	19905	19	-	.	ID=BruzV2.7926G2.1;Parent=BruzV2.7926G2;Name=BruzV2.7926G2.1;alias=v1_Bruz.7926G4.1;alias=Bruz_scaf_7926.g18.t1;canonical_junctions=1;canonical_number=1;canonical_proportion=1.0;primary=True
Bruz_scaf_7926	Mikado_loci	exon	18998	19436	.	-	.	ID=BruzV2.7926G2.1.exon1;Parent=BruzV2.7926G2.1
Bruz_scaf_7926	Mikado_loci	three_prime_UTR	18998	19288	.	-	.	ID=BruzV2.7926G2.1.three_prime_UTR1;Parent=BruzV2.7926G2.1
Bruz_scaf_7926	Mikado_loci	CDS	19289	19436	.	-	1	ID=BruzV2.7926G2.1.CDS1;Parent=BruzV2.7926G2.1
Bruz_scaf_7926	Mikado_loci	CDS	19743	19903	.	-	0	ID=BruzV2.7926G2.1.CDS2;Parent=BruzV2.7926G2.1
Bruz_scaf_7926	Mikado_loci	exon	19743	19905	.	-	.	ID=BruzV2.7926G2.1.exon2;Parent=BruzV2.7926G2.1
Bruz_scaf_7926	Mikado_loci	five_prime_UTR	19904	19905	.	-	.	ID=BruzV2.7926G2.1.five_prime_UTR1;Parent=BruzV2.7926G2.1
###
Bruz_scaf_79265	Mikado_loci	superlocus	1	1210	.	+	.	ID=Mikado_superlocus:Bruz_scaf_79265+:1-1210;Name=superlocus:Bruz_scaf_79265+:1-1210
Bruz_scaf_79265	Mikado_loci	gene	1	732	17	+	.	ID=BruzV2.79265G2;Name=BruzV2.79265G2;multiexonic=False;superlocus=Mikado_superlocus:Bruz_scaf_79265+:1-1210
Bruz_scaf_79265	Mikado_loci	mRNA	1	732	17	+	.	ID=BruzV2.79265G2.1;Parent=BruzV2.79265G2;Name=BruzV2.79265G2.1;alias=v1_Bruz.79265G2.1;alias=MSTRG.65558.1;primary=True
Bruz_scaf_79265	Mikado_loci	exon	1	732	.	+	.	ID=BruzV2.79265G2.1.exon1;Parent=BruzV2.79265G2.1
Bruz_scaf_79265	Mikado_loci	five_prime_UTR	1	174	.	+	.	ID=BruzV2.79265G2.1.five_prime_UTR1;Parent=BruzV2.79265G2.1
Bruz_scaf_79265	Mikado_loci	CDS	175	732	.	+	0	ID=BruzV2.79265G2.1.CDS1;Parent=BruzV2.79265G2.1
Bruz_scaf_79265	Mikado_loci	gene	1	1210	16	+	.	ID=BruzV2.79265G4;Name=BruzV2.79265G4;multiexonic=False;superlocus=Mikado_superlocus:Bruz_scaf_79265+:1-1210
Bruz_scaf_79265	Mikado_loci	mRNA	1	1210	16	+	.	ID=BruzV2.79265G4.1;Parent=BruzV2.79265G4;Name=BruzV2.79265G4.1;alias=st_MSTRG.68569.1;primary=True
Bruz_scaf_79265	Mikado_loci	exon	1	1210	.	+	.	ID=BruzV2.79265G4.1.exon1;Parent=BruzV2.79265G4.1
Bruz_scaf_79265	Mikado_loci	five_prime_UTR	1	838	.	+	.	ID=BruzV2.79265G4.1.five_prime_UTR1;Parent=BruzV2.79265G4.1
Bruz_scaf_79265	Mikado_loci	CDS	839	1210	.	+	0	ID=BruzV2.79265G4.1.CDS1;Parent=BruzV2.79265G4.1
###
Bruz_scaf_79289	Mikado_loci	superlocus	509	1143	.	-	.	ID=Mikado_superlocus:Bruz_scaf_79289-:509-1143;Name=superlocus:Bruz_scaf_79289-:509-1143
Bruz_scaf_79289	Mikado_loci	gene	509	1143	19	-	.	ID=BruzV2.79289G2;Name=BruzV2.79289G2;multiexonic=False;superlocus=Mikado_superlocus:Bruz_scaf_79289-:509-1143
Bruz_scaf_79289	Mikado_loci	mRNA	509	1143	19	-	.	ID=BruzV2.79289G2.1;Parent=BruzV2.79289G2;Name=BruzV2.79289G2.1;alias=v1_Bruz.79289G2.1;alias=MSTRG.65563.1;primary=True
Bruz_scaf_79289	Mikado_loci	exon	509	1143	.	-	.	ID=BruzV2.79289G2.1.exon1;Parent=BruzV2.79289G2.1
Bruz_scaf_79289	Mikado_loci	three_prime_UTR	509	623	.	-	.	ID=BruzV2.79289G2.1.three_prime_UTR1;Parent=BruzV2.79289G2.1
Bruz_scaf_79289	Mikado_loci	CDS	624	998	.	-	0	ID=BruzV2.79289G2.1.CDS1;Parent=BruzV2.79289G2.1
Bruz_scaf_79289	Mikado_loci	five_prime_UTR	999	1143	.	-	.	ID=BruzV2.79289G2.1.five_prime_UTR1;Parent=BruzV2.79289G2.1
###
Bruz_scaf_7929	Mikado_loci	superlocus	56	2840	.	+	.	ID=Mikado_superlocus:Bruz_scaf_7929+:56-2840;Name=superlocus:Bruz_scaf_7929+:56-2840
Bruz_scaf_7929	Mikado_loci	gene	56	2840	20	+	.	ID=BruzV2.7929G2;Name=BruzV2.7929G2;multiexonic=True;superlocus=Mikado_superlocus:Bruz_scaf_7929+:56-2840
Bruz_scaf_7929	Mikado_loci	mRNA	56	2840	20	+	.	ID=BruzV2.7929G2.1;Parent=BruzV2.7929G2;Name=BruzV2.7929G2.1;alias=v1_Bruz.7929G2.1;alias=Bruz_scaf_7929.g19.t1;canonical_junctions=1,2,3,4,5,6,7;canonical_number=7;canonical_proportion=1.0;primary=True
Bruz_scaf_7929	Mikado_loci	exon	56	926	.	+	.	ID=BruzV2.7929G2.1.exon1;Parent=BruzV2.7929G2.1
Bruz_scaf_7929	Mikado_loci	five_prime_UTR	56	250	.	+	.	ID=BruzV2.7929G2.1.five_prime_UTR1;Parent=BruzV2.7929G2.1
Bruz_scaf_7929	Mikado_loci	CDS	251	926	.	+	0	ID=BruzV2.7929G2.1.CDS1;Parent=BruzV2.7929G2.1
Bruz_scaf_7929	Mikado_loci	CDS	1017	1160	.	+	2	ID=BruzV2.7929G2.1.CDS2;Parent=BruzV2.7929G2.1
Bruz_scaf_7929	Mikado_loci	exon	1017	1160	.	+	.	ID=BruzV2.7929G2.1.exon2;Parent=BruzV2.7929G2.1
Bruz_scaf_7929	Mikado_loci	CDS	1263	1415	.	+	2	ID=BruzV2.7929G2.1.CDS3;Parent=BruzV2.7929G2.1
Bruz_scaf_7929	Mikado_loci	exon	1263	1415	.	+	.	ID=BruzV2.7929G2.1.exon3;Parent=BruzV2.7929G2.1
Bruz_scaf_7929	Mikado_loci	CDS	1499	1614	.	+	2	ID=BruzV2.7929G2.1.CDS4;Parent=BruzV2.7929G2.1
Bruz_scaf_7929	Mikado_loci	exon	1499	1614	.	+	.	ID=BruzV2.7929G2.1.exon4;Parent=BruzV2.7929G2.1
Bruz_scaf_7929	Mikado_loci	CDS	1719	1886	.	+	0	ID=BruzV2.7929G2.1.CDS5;Parent=BruzV2.7929G2.1
Bruz_scaf_7929	Mikado_loci	exon	1719	1886	.	+	.	ID=BruzV2.7929G2.1.exon5;Parent=BruzV2.7929G2.1
Bruz_scaf_7929	Mikado_loci	CDS	1980	2107	.	+	0	ID=BruzV2.7929G2.1.CDS6;Parent=BruzV2.7929G2.1
Bruz_scaf_7929	Mikado_loci	exon	1980	2107	.	+	.	ID=BruzV2.7929G2.1.exon6;Parent=BruzV2.7929G2.1
Bruz_scaf_7929	Mikado_loci	CDS	2213	2312	.	+	1	ID=BruzV2.7929G2.1.CDS7;Parent=BruzV2.7929G2.1
Bruz_scaf_7929	Mikado_loci	exon	2213	2312	.	+	.	ID=BruzV2.7929G2.1.exon7;Parent=BruzV2.7929G2.1
Bruz_scaf_7929	Mikado_loci	CDS	2441	2584	.	+	0	ID=BruzV2.7929G2.1.CDS8;Parent=BruzV2.7929G2.1
Bruz_scaf_7929	Mikado_loci	exon	2441	2840	.	+	.	ID=BruzV2.7929G2.1.exon8;Parent=BruzV2.7929G2.1
Bruz_scaf_7929	Mikado_loci	three_prime_UTR	2585	2840	.	+	.	ID=BruzV2.7929G2.1.three_prime_UTR1;Parent=BruzV2.7929G2.1
###
Bruz_scaf_7929	Mikado_loci	superlocus	16521	21288	.	+	.	ID=Mikado_superlocus:Bruz_scaf_7929+:16521-21288;Name=superlocus:Bruz_scaf_7929+:16521-21288
Bruz_scaf_7929	Mikado_loci	gene	16546	20410	20	+	.	ID=BruzV2.7929G4;Name=BruzV2.7929G4;multiexonic=True;superlocus=Mikado_superlocus:Bruz_scaf_7929+:16521-21288
Bruz_scaf_7929	Mikado_loci	mRNA	16546	20410	20	+	.	ID=BruzV2.7929G4.1;Parent=BruzV2.7929G4;Name=BruzV2.7929G4.1;alias=v1_Bruz.7929G4.1;alias=Bruz_scaf_7929.g20.t1;canonical_junctions=1,2,3,4,5,6,7;canonical_number=7;canonical_proportion=1.0;primary=True
Bruz_scaf_7929	Mikado_loci	exon	16546	16874	.	+	.	ID=BruzV2.7929G4.1.exon1;Parent=BruzV2.7929G4.1
Bruz_scaf_7929	Mikado_loci	five_prime_UTR	16546	16874	.	+	.	ID=BruzV2.7929G4.1.five_prime_UTR1;Parent=BruzV2.7929G4.1
Bruz_scaf_7929	Mikado_loci	exon	17260	17462	.	+	.	ID=BruzV2.7929G4.1.exon2;Parent=BruzV2.7929G4.1
Bruz_scaf_7929	Mikado_loci	five_prime_UTR	17260	17462	.	+	.	ID=BruzV2.7929G4.1.five_prime_UTR2;Parent=BruzV2.7929G4.1
Bruz_scaf_7929	Mikado_loci	exon	18126	18340	.	+	.	ID=BruzV2.7929G4.1.exon3;Parent=BruzV2.7929G4.1
Bruz_scaf_7929	Mikado_loci	five_prime_UTR	18126	18132	.	+	.	ID=BruzV2.7929G4.1.five_prime_UTR3;Parent=BruzV2.7929G4.1
Bruz_scaf_7929	Mikado_loci	CDS	18133	18340	.	+	0	ID=BruzV2.7929G4.1.CDS1;Parent=BruzV2.7929G4.1
Bruz_scaf_7929	Mikado_loci	CDS	18857	18933	.	+	2	ID=BruzV2.7929G4.1.CDS2;Parent=BruzV2.7929G4.1
Bruz_scaf_7929	Mikado_loci	exon	18857	18933	.	+	.	ID=BruzV2.7929G4.1.exon4;Parent=BruzV2.7929G4.1
Bruz_scaf_7929	Mikado_loci	CDS	19015	19057	.	+	0	ID=BruzV2.7929G4.1.CDS3;Parent=BruzV2.7929G4.1
Bruz_scaf_7929	Mikado_loci	exon	19015	19057	.	+	.	ID=BruzV2.7929G4.1.exon5;Parent=BruzV2.7929G4.1
Bruz_scaf_7929	Mikado_loci	CDS	19168	19225	.	+	2	ID=BruzV2.7929G4.1.CDS4;Parent=BruzV2.7929G4.1
Bruz_scaf_7929	Mikado_loci	exon	19168	19225	.	+	.	ID=BruzV2.7929G4.1.exon6;Parent=BruzV2.7929G4.1
Bruz_scaf_7929	Mikado_loci	CDS	19308	19377	.	+	1	ID=BruzV2.7929G4.1.CDS5;Parent=BruzV2.7929G4.1
Bruz_scaf_7929	Mikado_loci	exon	19308	19377	.	+	.	ID=BruzV2.7929G4.1.exon7;Parent=BruzV2.7929G4.1
Bruz_scaf_7929	Mikado_loci	CDS	19716	20057	.	+	0	ID=BruzV2.7929G4.1.CDS6;Parent=BruzV2.7929G4.1
Bruz_scaf_7929	Mikado_loci	exon	19716	20410	.	+	.	ID=BruzV2.7929G4.1.exon8;Parent=BruzV2.7929G4.1
Bruz_scaf_7929	Mikado_loci	three_prime_UTR	20058	20410	.	+	.	ID=BruzV2.7929G4.1.three_prime_UTR1;Parent=BruzV2.7929G4.1
###
Bruz_scaf_793	Mikado_loci	superlocus	2106	3080	.	+	.	ID=Mikado_superlocus:Bruz_scaf_793+:2106-3080;Name=superlocus:Bruz_scaf_793+:2106-3080
Bruz_scaf_793	Mikado_loci	gene	2106	3080	19	+	.	ID=BruzV2.793G2;Name=BruzV2.793G2;multiexonic=False;superlocus=Mikado_superlocus:Bruz_scaf_793+:2106-3080
Bruz_scaf_793	Mikado_loci	mRNA	2106	3080	19	+	.	ID=BruzV2.793G2.1;Parent=BruzV2.793G2;Name=BruzV2.793G2.1;alias=v1_Bruz.793G2.1;alias=Bruz_scaf_793.g166.t1;primary=True
Bruz_scaf_793	Mikado_loci	exon	2106	3080	.	+	.	ID=BruzV2.793G2.1.exon1;Parent=BruzV2.793G2.1
Bruz_scaf_793	Mikado_loci	five_prime_UTR	2106	2168	.	+	.	ID=BruzV2.793G2.1.five_prime_UTR1;Parent=BruzV2.793G2.1
Bruz_scaf_793	Mikado_loci	CDS	2169	3005	.	+	0	ID=BruzV2.793G2.1.CDS1;Parent=BruzV2.793G2.1
Bruz_scaf_793	Mikado_loci	three_prime_UTR	3006	3080	.	+	.	ID=BruzV2.793G2.1.three_prime_UTR1;Parent=BruzV2.793G2.1
###
Bruz_scaf_793	Mikado_loci	superlocus	3156	5340	.	+	.	ID=Mikado_superlocus:Bruz_scaf_793+:3156-5340;Name=superlocus:Bruz_scaf_793+:3156-5340
Bruz_scaf_793	Mikado_loci	gene	3156	5340	20	+	.	ID=BruzV2.793G4;Name=BruzV2.793G4;multiexonic=True;superlocus=Mikado_superlocus:Bruz_scaf_793+:3156-5340
Bruz_scaf_793	Mikado_loci	mRNA	3156	5340	20	+	.	ID=BruzV2.793G4.1;Parent=BruzV2.793G4;Name=BruzV2.793G4.1;alias=v1_Bruz.793G4.1;alias=Bruz_scaf_793.g167.t1;canonical_junctions=1,2,3,4,5;canonical_number=5;canonical_proportion=1.0;primary=True
Bruz_scaf_793	Mikado_loci	exon	3156	3381	.	+	.	ID=BruzV2.793G4.1.exon1;Parent=BruzV2.793G4.1
Bruz_scaf_793	Mikado_loci	five_prime_UTR	3156	3224	.	+	.	ID=BruzV2.793G4.1.five_prime_UTR1;Parent=BruzV2.793G4.1
Bruz_scaf_793	Mikado_loci	CDS	3225	3381	.	+	0	ID=BruzV2.793G4.1.CDS1;Parent=BruzV2.793G4.1
Bruz_scaf_793	Mikado_loci	CDS	3512	3591	.	+	2	ID=BruzV2.793G4.1.CDS2;Parent=BruzV2.793G4.1
Bruz_scaf_793	Mikado_loci	exon	3512	3591	.	+	.	ID=BruzV2.793G4.1.exon2;Parent=BruzV2.793G4.1
Bruz_scaf_793	Mikado_loci	CDS	4187	4270	.	+	0	ID=BruzV2.793G4.1.CDS3;Parent=BruzV2.793G4.1
Bruz_scaf_793	Mikado_loci	exon	4187	4270	.	+	.	ID=BruzV2.793G4.1.exon3;Parent=BruzV2.793G4.1
Bruz_scaf_793	Mikado_loci	CDS	4362	4436	.	+	0	ID=BruzV2.793G4.1.CDS4;Parent=BruzV2.793G4.1
Bruz_scaf_793	Mikado_loci	exon	4362	4436	.	+	.	ID=BruzV2.793G4.1.exon4;Parent=BruzV2.793G4.1
Bruz_scaf_793	Mikado_loci	CDS	4717	4809	.	+	0	ID=BruzV2.793G4.1.CDS5;Parent=BruzV2.793G4.1
Bruz_scaf_793	Mikado_loci	exon	4717	4809	.	+	.	ID=BruzV2.793G4.1.exon5;Parent=BruzV2.793G4.1
Bruz_scaf_793	Mikado_loci	CDS	4928	5119	.	+	0	ID=BruzV2.793G4.1.CDS6;Parent=BruzV2.793G4.1
Bruz_scaf_793	Mikado_loci	exon	4928	5340	.	+	.	ID=BruzV2.793G4.1.exon6;Parent=BruzV2.793G4.1
Bruz_scaf_793	Mikado_loci	three_prime_UTR	5120	5340	.	+	.	ID=BruzV2.793G4.1.three_prime_UTR1;Parent=BruzV2.793G4.1
###
Bruz_scaf_793	Mikado_loci	superlocus	4318	6802	.	-	.	ID=Mikado_superlocus:Bruz_scaf_793-:4318-6802;Name=superlocus:Bruz_scaf_793-:4318-6802
Bruz_scaf_793	Mikado_loci	gene	4318	6802	18	-	.	ID=BruzV2.793G6;Name=BruzV2.793G6;multiexonic=False;superlocus=Mikado_superlocus:Bruz_scaf_793-:4318-6802
Bruz_scaf_793	Mikado_loci	mRNA	4318	6802	18	-	.	ID=BruzV2.793G6.1;Parent=BruzV2.793G6;Name=BruzV2.793G6.1;alias=st_MSTRG.68578.1;primary=True
Bruz_scaf_793	Mikado_loci	exon	4318	6802	.	-	.	ID=BruzV2.793G6.1.exon1;Parent=BruzV2.793G6.1
Bruz_scaf_793	Mikado_loci	three_prime_UTR	4318	5662	.	-	.	ID=BruzV2.793G6.1.three_prime_UTR1;Parent=BruzV2.793G6.1
Bruz_scaf_793	Mikado_loci	CDS	5663	6454	.	-	0	ID=BruzV2.793G6.1.CDS1;Parent=BruzV2.793G6.1
Bruz_scaf_793	Mikado_loci	five_prime_UTR	6455	6802	.	-	.	ID=BruzV2.793G6.1.five_prime_UTR1;Parent=BruzV2.793G6.1
###
Bruz_scaf_793	Mikado_loci	superlocus	7237	12321	.	-	.	ID=Mikado_superlocus:Bruz_scaf_793-:7237-12321;Name=superlocus:Bruz_scaf_793-:7237-12321
Bruz_scaf_793	Mikado_loci	gene	7237	11405	19	-	.	ID=BruzV2.793G8;Name=BruzV2.793G8;multiexonic=True;superlocus=Mikado_superlocus:Bruz_scaf_793-:7237-12321
Bruz_scaf_793	Mikado_loci	mRNA	7237	11405	19	-	.	ID=BruzV2.793G8.1;Parent=BruzV2.793G8;Name=BruzV2.793G8.1;alias=v1_Bruz.793G6.1;alias=Bruz_scaf_793.g168.t2;canonical_junctions=1,2,3;canonical_number=3;canonical_proportion=1.0;primary=True
Bruz_scaf_793	Mikado_loci	exon	7237	8314	.	-	.	ID=BruzV2.793G8.1.exon1;Parent=BruzV2.793G8.1
Bruz_scaf_793	Mikado_loci	three_prime_UTR	7237	7667	.	-	.	ID=BruzV2.793G8.1.three_prime_UTR1;Parent=BruzV2.793G8.1
Bruz_scaf_793	Mikado_loci	CDS	7668	8314	.	-	2	ID=BruzV2.793G8.1.CDS1;Parent=BruzV2.793G8.1
Bruz_scaf_793	Mikado_loci	CDS	8397	8655	.	-	0	ID=BruzV2.793G8.1.CDS2;Parent=BruzV2.793G8.1
Bruz_scaf_793	Mikado_loci	exon	8397	8655	.	-	.	ID=BruzV2.793G8.1.exon2;Parent=BruzV2.793G8.1
Bruz_scaf_793	Mikado_loci	CDS	8973	10952	.	-	0	ID=BruzV2.793G8.1.CDS3;Parent=BruzV2.793G8.1
Bruz_scaf_793	Mikado_loci	exon	8973	10952	.	-	.	ID=BruzV2.793G8.1.exon3;Parent=BruzV2.793G8.1
Bruz_scaf_793	Mikado_loci	CDS	11298	11405	.	-	0	ID=BruzV2.793G8.1.CDS4;Parent=BruzV2.793G8.1
Bruz_scaf_793	Mikado_loci	exon	11298	11405	.	-	.	ID=BruzV2.793G8.1.exon4;Parent=BruzV2.793G8.1
###
Bruz_scaf_793	Mikado_loci	superlocus	18237	22275	.	-	.	ID=Mikado_superlocus:Bruz_scaf_793-:18237-22275;Name=superlocus:Bruz_scaf_793-:18237-22275
Bruz_scaf_793	Mikado_loci	gene	18237	22275	19	-	.	ID=BruzV2.793G10;Name=BruzV2.793G10;multiexonic=True;superlocus=Mikado_superlocus:Bruz_scaf_793-:18237-22275
Bruz_scaf_793	Mikado_loci	mRNA	18237	22275	19	-	.	ID=BruzV2.793G10.1;Parent=BruzV2.793G10;Name=BruzV2.793G10.1;alias=v1_Bruz.793G8.1;alias=Bruz_scaf_793.g169.t1;canonical_junctions=1,2,3,4,5,6,7,8,9;canonical_number=9;canonical_proportion=1.0;primary=True
Bruz_scaf_793	Mikado_loci	exon	18237	18837	.	-	.	ID=BruzV2.793G10.1.exon1;Parent=BruzV2.793G10.1
Bruz_scaf_793	Mikado_loci	three_prime_UTR	18237	18837	.	-	.	ID=BruzV2.793G10.1.three_prime_UTR1;Parent=BruzV2.793G10.1
Bruz_scaf_793	Mikado_loci	exon	19250	19314	.	-	.	ID=BruzV2.793G10.1.exon2;Parent=BruzV2.793G10.1
Bruz_scaf_793	Mikado_loci	three_prime_UTR	19250	19250	.	-	.	ID=BruzV2.793G10.1.three_prime_UTR2;Parent=BruzV2.793G10.1
Bruz_scaf_793	Mikado_loci	CDS	19251	19314	.	-	1	ID=BruzV2.793G10.1.CDS1;Parent=BruzV2.793G10.1
Bruz_scaf_793	Mikado_loci	CDS	19419	19524	.	-	2	ID=BruzV2.793G10.1.CDS2;Parent=BruzV2.793G10.1
Bruz_scaf_793	Mikado_loci	exon	19419	19524	.	-	.	ID=BruzV2.793G10.1.exon3;Parent=BruzV2.793G10.1
Bruz_scaf_793	Mikado_loci	CDS	19613	19642	.	-	2	ID=BruzV2.793G10.1.CDS3;Parent=BruzV2.793G10.1
Bruz_scaf_793	Mikado_loci	exon	19613	19642	.	-	.	ID=BruzV2.793G10.1.exon4;Parent=BruzV2.793G10.1
Bruz_scaf_793	Mikado_loci	CDS	19747	19830	.	-	2	ID=BruzV2.793G10.1.CDS4;Parent=BruzV2.793G10.1
Bruz_scaf_793	Mikado_loci	exon	19747	19830	.	-	.	ID=BruzV2.793G10.1.exon5;Parent=BruzV2.793G10.1
Bruz_scaf_793	Mikado_loci	CDS	19905	19929	.	-	0	ID=BruzV2.793G10.1.CDS5;Parent=BruzV2.793G10.1
Bruz_scaf_793	Mikado_loci	exon	19905	19929	.	-	.	ID=BruzV2.793G10.1.exon6;Parent=BruzV2.793G10.1
Bruz_scaf_793	Mikado_loci	CDS	20056	20177	.	-	2	ID=BruzV2.793G10.1.CDS6;Parent=BruzV2.793G10.1
Bruz_scaf_793	Mikado_loci	exon	20056	20177	.	-	.	ID=BruzV2.793G10.1.exon7;Parent=BruzV2.793G10.1
Bruz_scaf_793	Mikado_loci	CDS	20588	20672	.	-	0	ID=BruzV2.793G10.1.CDS7;Parent=BruzV2.793G10.1
Bruz_scaf_793	Mikado_loci	exon	20588	20672	.	-	.	ID=BruzV2.793G10.1.exon8;Parent=BruzV2.793G10.1
Bruz_scaf_793	Mikado_loci	CDS	21745	21840	.	-	0	ID=BruzV2.793G10.1.CDS8;Parent=BruzV2.793G10.1
Bruz_scaf_793	Mikado_loci	exon	21745	21840	.	-	.	ID=BruzV2.793G10.1.exon9;Parent=BruzV2.793G10.1
Bruz_scaf_793	Mikado_loci	CDS	21968	22273	.	-	0	ID=BruzV2.793G10.1.CDS9;Parent=BruzV2.793G10.1
Bruz_scaf_793	Mikado_loci	exon	21968	22275	.	-	.	ID=BruzV2.793G10.1.exon10;Parent=BruzV2.793G10.1
Bruz_scaf_793	Mikado_loci	five_prime_UTR	22274	22275	.	-	.	ID=BruzV2.793G10.1.five_prime_UTR1;Parent=BruzV2.793G10.1
###
Bruz_scaf_793	Mikado_loci	superlocus	24915	26985	.	-	.	ID=Mikado_superlocus:Bruz_scaf_793-:24915-26985;Name=superlocus:Bruz_scaf_793-:24915-26985
Bruz_scaf_793	Mikado_loci	gene	25060	26985	20	-	.	ID=BruzV2.793G12;Name=BruzV2.793G12;multiexonic=True;superlocus=Mikado_superlocus:Bruz_scaf_793-:24915-26985
Bruz_scaf_793	Mikado_loci	mRNA	25060	26985	20	-	.	ID=BruzV2.793G12.1;Parent=BruzV2.793G12;Name=BruzV2.793G12.1;alias=v1_Bruz.793G10.1;alias=Bruz_scaf_793.g170.t1;canonical_junctions=1,2,3;canonical_number=3;canonical_proportion=1.0;primary=True
Bruz_scaf_793	Mikado_loci	exon	25060	25670	.	-	.	ID=BruzV2.793G12.1.exon1;Parent=BruzV2.793G12.1
Bruz_scaf_793	Mikado_loci	three_prime_UTR	25060	25301	.	-	.	ID=BruzV2.793G12.1.three_prime_UTR1;Parent=BruzV2.793G12.1
Bruz_scaf_793	Mikado_loci	CDS	25302	25670	.	-	0	ID=BruzV2.793G12.1.CDS1;Parent=BruzV2.793G12.1
Bruz_scaf_793	Mikado_loci	CDS	25905	26043	.	-	1	ID=BruzV2.793G12.1.CDS2;Parent=BruzV2.793G12.1
Bruz_scaf_793	Mikado_loci	exon	25905	26043	.	-	.	ID=BruzV2.793G12.1.exon2;Parent=BruzV2.793G12.1
Bruz_scaf_793	Mikado_loci	CDS	26280	26498	.	-	1	ID=BruzV2.793G12.1.CDS3;Parent=BruzV2.793G12.1
Bruz_scaf_793	Mikado_loci	exon	26280	26498	.	-	.	ID=BruzV2.793G12.1.exon3;Parent=BruzV2.793G12.1
Bruz_scaf_793	Mikado_loci	CDS	26571	26773	.	-	0	ID=BruzV2.793G12.1.CDS4;Parent=BruzV2.793G12.1
Bruz_scaf_793	Mikado_loci	exon	26571	26985	.	-	.	ID=BruzV2.793G12.1.exon4;Parent=BruzV2.793G12.1
Bruz_scaf_793	Mikado_loci	five_prime_UTR	26774	26985	.	-	.	ID=BruzV2.793G12.1.five_prime_UTR1;Parent=BruzV2.793G12.1
###
Bruz_scaf_793	Mikado_loci	superlocus	50496	52490	.	+	.	ID=Mikado_superlocus:Bruz_scaf_793+:50496-52490;Name=superlocus:Bruz_scaf_793+:50496-52490
Bruz_scaf_793	Mikado_loci	gene	50496	52490	20	+	.	ID=BruzV2.793G14;Name=BruzV2.793G14;multiexonic=True;superlocus=Mikado_superlocus:Bruz_scaf_793+:50496-52490
Bruz_scaf_793	Mikado_loci	mRNA	50496	52490	20	+	.	ID=BruzV2.793G14.1;Parent=BruzV2.793G14;Name=BruzV2.793G14.1;alias=v1_Bruz.793G14.1;alias=Bruz_scaf_793.g171.t1;canonical_junctions=1,2,4,5;canonical_number=4;canonical_proportion=0.8;primary=True
Bruz_scaf_793	Mikado_loci	exon	50496	50681	.	+	.	ID=BruzV2.793G14.1.exon1;Parent=BruzV2.793G14.1
Bruz_scaf_793	Mikado_loci	five_prime_UTR	50496	50681	.	+	.	ID=BruzV2.793G14.1.five_prime_UTR1;Parent=BruzV2.793G14.1
Bruz_scaf_793	Mikado_loci	exon	51201	51255	.	+	.	ID=BruzV2.793G14.1.exon2;Parent=BruzV2.793G14.1
Bruz_scaf_793	Mikado_loci	five_prime_UTR	51201	51255	.	+	.	ID=BruzV2.793G14.1.five_prime_UTR2;Parent=BruzV2.793G14.1
Bruz_scaf_793	Mikado_loci	exon	51333	51508	.	+	.	ID=BruzV2.793G14.1.exon3;Parent=BruzV2.793G14.1
Bruz_scaf_793	Mikado_loci	five_prime_UTR	51333	51415	.	+	.	ID=BruzV2.793G14.1.five_prime_UTR3;Parent=BruzV2.793G14.1
Bruz_scaf_793	Mikado_loci	CDS	51416	51508	.	+	0	ID=BruzV2.793G14.1.CDS1;Parent=BruzV2.793G14.1
Bruz_scaf_793	Mikado_loci	CDS	51609	51809	.	+	0	ID=BruzV2.793G14.1.CDS2;Parent=BruzV2.793G14.1
Bruz_scaf_793	Mikado_loci	exon	51609	51809	.	+	.	ID=BruzV2.793G14.1.exon4;Parent=BruzV2.793G14.1
Bruz_scaf_793	Mikado_loci	CDS	52027	52286	.	+	0	ID=BruzV2.793G14.1.CDS3;Parent=BruzV2.793G14.1
Bruz_scaf_793	Mikado_loci	exon	52027	52286	.	+	.	ID=BruzV2.793G14.1.exon5;Parent=BruzV2.793G14.1
Bruz_scaf_793	Mikado_loci	CDS	52405	52438	.	+	1	ID=BruzV2.793G14.1.CDS4;Parent=BruzV2.793G14.1
Bruz_scaf_793	Mikado_loci	exon	52405	52490	.	+	.	ID=BruzV2.793G14.1.exon6;Parent=BruzV2.793G14.1
Bruz_scaf_793	Mikado_loci	three_prime_UTR	52439	52490	.	+	.	ID=BruzV2.793G14.1.three_prime_UTR1;Parent=BruzV2.793G14.1
###
Bruz_scaf_793	Mikado_loci	superlocus	52779	57200	.	+	.	ID=Mikado_superlocus:Bruz_scaf_793+:52779-57200;Name=superlocus:Bruz_scaf_793+:52779-57200
Bruz_scaf_793	Mikado_loci	gene	52826	57200	19	+	.	ID=BruzV2.793G16;Name=BruzV2.793G16;multiexonic=True;superlocus=Mikado_superlocus:Bruz_scaf_793+:52779-57200
Bruz_scaf_793	Mikado_loci	mRNA	52826	57200	19	+	.	ID=BruzV2.793G16.1;Parent=BruzV2.793G16;Name=BruzV2.793G16.1;alias=v1_Bruz.793G16.1;alias=Bruz_scaf_793.g172.t1;canonical_junctions=1,2,3,4;canonical_number=4;canonical_proportion=1.0;primary=True
Bruz_scaf_793	Mikado_loci	CDS	52826	53038	.	+	0	ID=BruzV2.793G16.1.CDS1;Parent=BruzV2.793G16.1
Bruz_scaf_793	Mikado_loci	exon	52826	53038	.	+	.	ID=BruzV2.793G16.1.exon1;Parent=BruzV2.793G16.1
Bruz_scaf_793	Mikado_loci	CDS	53131	53471	.	+	0	ID=BruzV2.793G16.1.CDS2;Parent=BruzV2.793G16.1
Bruz_scaf_793	Mikado_loci	exon	53131	53471	.	+	.	ID=BruzV2.793G16.1.exon2;Parent=BruzV2.793G16.1
Bruz_scaf_793	Mikado_loci	CDS	53720	54513	.	+	1	ID=BruzV2.793G16.1.CDS3;Parent=BruzV2.793G16.1
Bruz_scaf_793	Mikado_loci	exon	53720	54513	.	+	.	ID=BruzV2.793G16.1.exon3;Parent=BruzV2.793G16.1
Bruz_scaf_793	Mikado_loci	CDS	54617	54858	.	+	2	ID=BruzV2.793G16.1.CDS4;Parent=BruzV2.793G16.1
Bruz_scaf_793	Mikado_loci	exon	54617	54858	.	+	.	ID=BruzV2.793G16.1.exon4;Parent=BruzV2.793G16.1
Bruz_scaf_793	Mikado_loci	CDS	55446	56675	.	+	0	ID=BruzV2.793G16.1.CDS5;Parent=BruzV2.793G16.1
Bruz_scaf_793	Mikado_loci	exon	55446	57200	.	+	.	ID=BruzV2.793G16.1.exon5;Parent=BruzV2.793G16.1
Bruz_scaf_793	Mikado_loci	three_prime_UTR	56676	57200	.	+	.	ID=BruzV2.793G16.1.three_prime_UTR1;Parent=BruzV2.793G16.1
###
Bruz_scaf_793	Mikado_loci	superlocus	80986	81958	.	+	.	ID=Mikado_superlocus:Bruz_scaf_793+:80986-81958;Name=superlocus:Bruz_scaf_793+:80986-81958
Bruz_scaf_793	Mikado_loci	gene	80986	81958	19	+	.	ID=BruzV2.793G18;Name=BruzV2.793G18;multiexonic=False;superlocus=Mikado_superlocus:Bruz_scaf_793+:80986-81958
Bruz_scaf_793	Mikado_loci	mRNA	80986	81958	19	+	.	ID=BruzV2.793G18.1;Parent=BruzV2.793G18;Name=BruzV2.793G18.1;alias=v1_Bruz.793G30.1;alias=MSTRG.65581.1;primary=True
Bruz_scaf_793	Mikado_loci	exon	80986	81958	.	+	.	ID=BruzV2.793G18.1.exon1;Parent=BruzV2.793G18.1
Bruz_scaf_793	Mikado_loci	five_prime_UTR	80986	81116	.	+	.	ID=BruzV2.793G18.1.five_prime_UTR1;Parent=BruzV2.793G18.1
Bruz_scaf_793	Mikado_loci	CDS	81117	81797	.	+	0	ID=BruzV2.793G18.1.CDS1;Parent=BruzV2.793G18.1
Bruz_scaf_793	Mikado_loci	three_prime_UTR	81798	81958	.	+	.	ID=BruzV2.793G18.1.three_prime_UTR1;Parent=BruzV2.793G18.1
###
Bruz_scaf_793	Mikado_loci	superlocus	83816	85278	.	+	.	ID=Mikado_superlocus:Bruz_scaf_793+:83816-85278;Name=superlocus:Bruz_scaf_793+:83816-85278
Bruz_scaf_793	Mikado_loci	gene	83816	85278	18	+	.	ID=BruzV2.793G20;Name=BruzV2.793G20;multiexonic=False;superlocus=Mikado_superlocus:Bruz_scaf_793+:83816-85278
Bruz_scaf_793	Mikado_loci	mRNA	83816	85278	18	+	.	ID=BruzV2.793G20.1;Parent=BruzV2.793G20;Name=BruzV2.793G20.1;alias=st_MSTRG.68599.1;primary=True
Bruz_scaf_793	Mikado_loci	exon	83816	85278	.	+	.	ID=BruzV2.793G20.1.exon1;Parent=BruzV2.793G20.1
Bruz_scaf_793	Mikado_loci	five_prime_UTR	83816	83816	.	+	.	ID=BruzV2.793G20.1.five_prime_UTR1;Parent=BruzV2.793G20.1
Bruz_scaf_793	Mikado_loci	CDS	83817	84782	.	+	0	ID=BruzV2.793G20.1.CDS1;Parent=BruzV2.793G20.1
Bruz_scaf_793	Mikado_loci	three_prime_UTR	84783	85278	.	+	.	ID=BruzV2.793G20.1.three_prime_UTR1;Parent=BruzV2.793G20.1
###
Bruz_scaf_793	Mikado_loci	superlocus	57700	59735	.	-	.	ID=Mikado_superlocus:Bruz_scaf_793-:57700-59735;Name=superlocus:Bruz_scaf_793-:57700-59735
Bruz_scaf_793	Mikado_loci	gene	57860	59735	20	-	.	ID=BruzV2.793G22;Name=BruzV2.793G22;multiexonic=True;superlocus=Mikado_superlocus:Bruz_scaf_793-:57700-59735
Bruz_scaf_793	Mikado_loci	mRNA	57860	59735	20	-	.	ID=BruzV2.793G22.1;Parent=BruzV2.793G22;Name=BruzV2.793G22.1;alias=v1_Bruz.793G18.1;alias=Bruz_scaf_793.g173.t1;canonical_junctions=1,2,3,4,5,6,7;canonical_number=7;canonical_proportion=1.0;primary=True
Bruz_scaf_793	Mikado_loci	exon	57860	58061	.	-	.	ID=BruzV2.793G22.1.exon1;Parent=BruzV2.793G22.1
Bruz_scaf_793	Mikado_loci	three_prime_UTR	57860	57951	.	-	.	ID=BruzV2.793G22.1.three_prime_UTR1;Parent=BruzV2.793G22.1
Bruz_scaf_793	Mikado_loci	CDS	57952	58061	.	-	2	ID=BruzV2.793G22.1.CDS1;Parent=BruzV2.793G22.1
Bruz_scaf_793	Mikado_loci	CDS	58158	58254	.	-	0	ID=BruzV2.793G22.1.CDS2;Parent=BruzV2.793G22.1
Bruz_scaf_793	Mikado_loci	exon	58158	58254	.	-	.	ID=BruzV2.793G22.1.exon2;Parent=BruzV2.793G22.1
Bruz_scaf_793	Mikado_loci	CDS	58494	58565	.	-	0	ID=BruzV2.793G22.1.CDS3;Parent=BruzV2.793G22.1
Bruz_scaf_793	Mikado_loci	exon	58494	58565	.	-	.	ID=BruzV2.793G22.1.exon3;Parent=BruzV2.793G22.1
Bruz_scaf_793	Mikado_loci	CDS	58698	58820	.	-	0	ID=BruzV2.793G22.1.CDS4;Parent=BruzV2.793G22.1
Bruz_scaf_793	Mikado_loci	exon	58698	58820	.	-	.	ID=BruzV2.793G22.1.exon4;Parent=BruzV2.793G22.1
Bruz_scaf_793	Mikado_loci	CDS	58922	58995	.	-	2	ID=BruzV2.793G22.1.CDS5;Parent=BruzV2.793G22.1
Bruz_scaf_793	Mikado_loci	exon	58922	58995	.	-	.	ID=BruzV2.793G22.1.exon5;Parent=BruzV2.793G22.1
Bruz_scaf_793	Mikado_loci	CDS	59124	59207	.	-	2	ID=BruzV2.793G22.1.CDS6;Parent=BruzV2.793G22.1
Bruz_scaf_793	Mikado_loci	exon	59124	59207	.	-	.	ID=BruzV2.793G22.1.exon6;Parent=BruzV2.793G22.1
Bruz_scaf_793	Mikado_loci	CDS	59293	59389	.	-	0	ID=BruzV2.793G22.1.CDS7;Parent=BruzV2.793G22.1
Bruz_scaf_793	Mikado_loci	exon	59293	59389	.	-	.	ID=BruzV2.793G22.1.exon7;Parent=BruzV2.793G22.1
Bruz_scaf_793	Mikado_loci	CDS	59492	59602	.	-	0	ID=BruzV2.793G22.1.CDS8;Parent=BruzV2.793G22.1
Bruz_scaf_793	Mikado_loci	exon	59492	59735	.	-	.	ID=BruzV2.793G22.1.exon8;Parent=BruzV2.793G22.1
Bruz_scaf_793	Mikado_loci	five_prime_UTR	59603	59735	.	-	.	ID=BruzV2.793G22.1.five_prime_UTR1;Parent=BruzV2.793G22.1
###
Bruz_scaf_793	Mikado_loci	superlocus	59867	61962	.	-	.	ID=Mikado_superlocus:Bruz_scaf_793-:59867-61962;Name=superlocus:Bruz_scaf_793-:59867-61962
Bruz_scaf_793	Mikado_loci	gene	59867	61845	19	-	.	ID=BruzV2.793G24;Name=BruzV2.793G24;multiexonic=True;superlocus=Mikado_superlocus:Bruz_scaf_793-:59867-61962
Bruz_scaf_793	Mikado_loci	mRNA	59867	61845	19	-	.	ID=BruzV2.793G24.1;Parent=BruzV2.793G24;Name=BruzV2.793G24.1;alias=v1_Bruz.793G20.1;alias=Bruz_scaf_793.g174.t1;canonical_junctions=1;canonical_number=1;canonical_proportion=1.0;primary=True
Bruz_scaf_793	Mikado_loci	exon	59867	60824	.	-	.	ID=BruzV2.793G24.1.exon1;Parent=BruzV2.793G24.1
Bruz_scaf_793	Mikado_loci	three_prime_UTR	59867	60145	.	-	.	ID=BruzV2.793G24.1.three_prime_UTR1;Parent=BruzV2.793G24.1
Bruz_scaf_793	Mikado_loci	CDS	60146	60824	.	-	1	ID=BruzV2.793G24.1.CDS1;Parent=BruzV2.793G24.1
Bruz_scaf_793	Mikado_loci	CDS	61444	61682	.	-	0	ID=BruzV2.793G24.1.CDS2;Parent=BruzV2.793G24.1
Bruz_scaf_793	Mikado_loci	exon	61444	61845	.	-	.	ID=BruzV2.793G24.1.exon2;Parent=BruzV2.793G24.1
Bruz_scaf_793	Mikado_loci	five_prime_UTR	61683	61845	.	-	.	ID=BruzV2.793G24.1.five_prime_UTR1;Parent=BruzV2.793G24.1
###
Bruz_scaf_793	Mikado_loci	superlocus	63000	65148	.	-	.	ID=Mikado_superlocus:Bruz_scaf_793-:63000-65148;Name=superlocus:Bruz_scaf_793-:63000-65148
Bruz_scaf_793	Mikado_loci	gene	63000	65148	18	-	.	ID=BruzV2.793G26;Name=BruzV2.793G26;multiexonic=False;superlocus=Mikado_superlocus:Bruz_scaf_793-:63000-65148
Bruz_scaf_793	Mikado_loci	mRNA	63000	65148	18	-	.	ID=BruzV2.793G26.1;Parent=BruzV2.793G26;Name=BruzV2.793G26.1;alias=st_MSTRG.68591.1;primary=True
Bruz_scaf_793	Mikado_loci	exon	63000	65148	.	-	.	ID=BruzV2.793G26.1.exon1;Parent=BruzV2.793G26.1
Bruz_scaf_793	Mikado_loci	three_prime_UTR	63000	63890	.	-	.	ID=BruzV2.793G26.1.three_prime_UTR1;Parent=BruzV2.793G26.1
Bruz_scaf_793	Mikado_loci	CDS	63891	65072	.	-	0	ID=BruzV2.793G26.1.CDS1;Parent=BruzV2.793G26.1
Bruz_scaf_793	Mikado_loci	five_prime_UTR	65073	65148	.	-	.	ID=BruzV2.793G26.1.five_prime_UTR1;Parent=BruzV2.793G26.1
###
Bruz_scaf_793	Mikado_loci	superlocus	67470	68995	.	-	.	ID=Mikado_superlocus:Bruz_scaf_793-:67470-68995;Name=superlocus:Bruz_scaf_793-:67470-68995
Bruz_scaf_793	Mikado_loci	gene	67470	68995	19	-	.	ID=BruzV2.793G28;Name=BruzV2.793G28;multiexonic=True;superlocus=Mikado_superlocus:Bruz_scaf_793-:67470-68995
Bruz_scaf_793	Mikado_loci	mRNA	67470	68995	19	-	.	ID=BruzV2.793G28.1;Parent=BruzV2.793G28;Name=BruzV2.793G28.1;alias=v1_Bruz.793G24.1;alias=Bruz_scaf_793.g176.t1;canonical_junctions=1;canonical_number=1;canonical_proportion=1.0;primary=True
Bruz_scaf_793	Mikado_loci	exon	67470	68500	.	-	.	ID=BruzV2.793G28.1.exon1;Parent=BruzV2.793G28.1
Bruz_scaf_793	Mikado_loci	three_prime_UTR	67470	67825	.	-	.	ID=BruzV2.793G28.1.three_prime_UTR1;Parent=BruzV2.793G28.1
Bruz_scaf_793	Mikado_loci	CDS	67826	68500	.	-	0	ID=BruzV2.793G28.1.CDS1;Parent=BruzV2.793G28.1
Bruz_scaf_793	Mikado_loci	CDS	68839	68907	.	-	0	ID=BruzV2.793G28.1.CDS2;Parent=BruzV2.793G28.1
Bruz_scaf_793	Mikado_loci	exon	68839	68995	.	-	.	ID=BruzV2.793G28.1.exon2;Parent=BruzV2.793G28.1
Bruz_scaf_793	Mikado_loci	five_prime_UTR	68908	68995	.	-	.	ID=BruzV2.793G28.1.five_prime_UTR1;Parent=BruzV2.793G28.1
###
Bruz_scaf_793	Mikado_loci	superlocus	69187	75645	.	-	.	ID=Mikado_superlocus:Bruz_scaf_793-:69187-75645;Name=superlocus:Bruz_scaf_793-:69187-75645
Bruz_scaf_793	Mikado_loci	gene	69187	75645	20	-	.	ID=BruzV2.793G30;Name=BruzV2.793G30;multiexonic=True;superlocus=Mikado_superlocus:Bruz_scaf_793-:69187-75645
Bruz_scaf_793	Mikado_loci	mRNA	69187	75645	20	-	.	ID=BruzV2.793G30.1;Parent=BruzV2.793G30;Name=BruzV2.793G30.1;alias=v1_Bruz.793G26.1;alias=Bruz_scaf_793.g177.t1;canonical_junctions=1,2,3,4,5,6,7,8,9,10,11,12,13,14,15,16,17,18,19,20,21,22;canonical_number=22;canonical_proportion=1.0;primary=True
Bruz_scaf_793	Mikado_loci	exon	69187	69663	.	-	.	ID=BruzV2.793G30.1.exon1;Parent=BruzV2.793G30.1
Bruz_scaf_793	Mikado_loci	three_prime_UTR	69187	69447	.	-	.	ID=BruzV2.793G30.1.three_prime_UTR1;Parent=BruzV2.793G30.1
Bruz_scaf_793	Mikado_loci	CDS	69448	69663	.	-	0	ID=BruzV2.793G30.1.CDS1;Parent=BruzV2.793G30.1
Bruz_scaf_793	Mikado_loci	CDS	69943	70094	.	-	2	ID=BruzV2.793G30.1.CDS2;Parent=BruzV2.793G30.1
Bruz_scaf_793	Mikado_loci	exon	69943	70094	.	-	.	ID=BruzV2.793G30.1.exon2;Parent=BruzV2.793G30.1
Bruz_scaf_793	Mikado_loci	CDS	70169	70278	.	-	1	ID=BruzV2.793G30.1.CDS3;Parent=BruzV2.793G30.1
Bruz_scaf_793	Mikado_loci	exon	70169	70278	.	-	.	ID=BruzV2.793G30.1.exon3;Parent=BruzV2.793G30.1
Bruz_scaf_793	Mikado_loci	CDS	70374	70475	.	-	1	ID=BruzV2.793G30.1.CDS4;Parent=BruzV2.793G30.1
Bruz_scaf_793	Mikado_loci	exon	70374	70475	.	-	.	ID=BruzV2.793G30.1.exon4;Parent=BruzV2.793G30.1
Bruz_scaf_793	Mikado_loci	CDS	70590	70795	.	-	0	ID=BruzV2.793G30.1.CDS5;Parent=BruzV2.793G30.1
Bruz_scaf_793	Mikado_loci	exon	70590	70795	.	-	.	ID=BruzV2.793G30.1.exon5;Parent=BruzV2.793G30.1
Bruz_scaf_793	Mikado_loci	CDS	70872	70955	.	-	0	ID=BruzV2.793G30.1.CDS6;Parent=BruzV2.793G30.1
Bruz_scaf_793	Mikado_loci	exon	70872	70955	.	-	.	ID=BruzV2.793G30.1.exon6;Parent=BruzV2.793G30.1
Bruz_scaf_793	Mikado_loci	CDS	71034	71192	.	-	0	ID=BruzV2.793G30.1.CDS7;Parent=BruzV2.793G30.1
Bruz_scaf_793	Mikado_loci	exon	71034	71192	.	-	.	ID=BruzV2.793G30.1.exon7;Parent=BruzV2.793G30.1
Bruz_scaf_793	Mikado_loci	CDS	71282	71389	.	-	0	ID=BruzV2.793G30.1.CDS8;Parent=BruzV2.793G30.1
Bruz_scaf_793	Mikado_loci	exon	71282	71389	.	-	.	ID=BruzV2.793G30.1.exon8;Parent=BruzV2.793G30.1
Bruz_scaf_793	Mikado_loci	CDS	71491	71652	.	-	0	ID=BruzV2.793G30.1.CDS9;Parent=BruzV2.793G30.1
Bruz_scaf_793	Mikado_loci	exon	71491	71652	.	-	.	ID=BruzV2.793G30.1.exon9;Parent=BruzV2.793G30.1
Bruz_scaf_793	Mikado_loci	CDS	71739	71914	.	-	2	ID=BruzV2.793G30.1.CDS10;Parent=BruzV2.793G30.1
Bruz_scaf_793	Mikado_loci	exon	71739	71914	.	-	.	ID=BruzV2.793G30.1.exon10;Parent=BruzV2.793G30.1
Bruz_scaf_793	Mikado_loci	CDS	71997	72083	.	-	2	ID=BruzV2.793G30.1.CDS11;Parent=BruzV2.793G30.1
Bruz_scaf_793	Mikado_loci	exon	71997	72083	.	-	.	ID=BruzV2.793G30.1.exon11;Parent=BruzV2.793G30.1
Bruz_scaf_793	Mikado_loci	CDS	72191	72293	.	-	0	ID=BruzV2.793G30.1.CDS12;Parent=BruzV2.793G30.1
Bruz_scaf_793	Mikado_loci	exon	72191	72293	.	-	.	ID=BruzV2.793G30.1.exon12;Parent=BruzV2.793G30.1
Bruz_scaf_793	Mikado_loci	CDS	72394	72474	.	-	0	ID=BruzV2.793G30.1.CDS13;Parent=BruzV2.793G30.1
Bruz_scaf_793	Mikado_loci	exon	72394	72474	.	-	.	ID=BruzV2.793G30.1.exon13;Parent=BruzV2.793G30.1
Bruz_scaf_793	Mikado_loci	CDS	72562	72615	.	-	0	ID=BruzV2.793G30.1.CDS14;Parent=BruzV2.793G30.1
Bruz_scaf_793	Mikado_loci	exon	72562	72615	.	-	.	ID=BruzV2.793G30.1.exon14;Parent=BruzV2.793G30.1
Bruz_scaf_793	Mikado_loci	CDS	72739	72815	.	-	2	ID=BruzV2.793G30.1.CDS15;Parent=BruzV2.793G30.1
Bruz_scaf_793	Mikado_loci	exon	72739	72815	.	-	.	ID=BruzV2.793G30.1.exon15;Parent=BruzV2.793G30.1
Bruz_scaf_793	Mikado_loci	CDS	72893	72962	.	-	0	ID=BruzV2.793G30.1.CDS16;Parent=BruzV2.793G30.1
Bruz_scaf_793	Mikado_loci	exon	72893	72962	.	-	.	ID=BruzV2.793G30.1.exon16;Parent=BruzV2.793G30.1
Bruz_scaf_793	Mikado_loci	CDS	73035	73191	.	-	1	ID=BruzV2.793G30.1.CDS17;Parent=BruzV2.793G30.1
Bruz_scaf_793	Mikado_loci	exon	73035	73191	.	-	.	ID=BruzV2.793G30.1.exon17;Parent=BruzV2.793G30.1
Bruz_scaf_793	Mikado_loci	CDS	73284	73381	.	-	0	ID=BruzV2.793G30.1.CDS18;Parent=BruzV2.793G30.1
Bruz_scaf_793	Mikado_loci	exon	73284	73381	.	-	.	ID=BruzV2.793G30.1.exon18;Parent=BruzV2.793G30.1
Bruz_scaf_793	Mikado_loci	CDS	74004	74142	.	-	1	ID=BruzV2.793G30.1.CDS19;Parent=BruzV2.793G30.1
Bruz_scaf_793	Mikado_loci	exon	74004	74142	.	-	.	ID=BruzV2.793G30.1.exon19;Parent=BruzV2.793G30.1
Bruz_scaf_793	Mikado_loci	CDS	74234	74571	.	-	0	ID=BruzV2.793G30.1.CDS20;Parent=BruzV2.793G30.1
Bruz_scaf_793	Mikado_loci	exon	74234	74571	.	-	.	ID=BruzV2.793G30.1.exon20;Parent=BruzV2.793G30.1
Bruz_scaf_793	Mikado_loci	CDS	74655	74810	.	-	0	ID=BruzV2.793G30.1.CDS21;Parent=BruzV2.793G30.1
Bruz_scaf_793	Mikado_loci	exon	74655	74810	.	-	.	ID=BruzV2.793G30.1.exon21;Parent=BruzV2.793G30.1
Bruz_scaf_793	Mikado_loci	CDS	75004	75130	.	-	1	ID=BruzV2.793G30.1.CDS22;Parent=BruzV2.793G30.1
Bruz_scaf_793	Mikado_loci	exon	75004	75130	.	-	.	ID=BruzV2.793G30.1.exon22;Parent=BruzV2.793G30.1
Bruz_scaf_793	Mikado_loci	CDS	75258	75475	.	-	0	ID=BruzV2.793G30.1.CDS23;Parent=BruzV2.793G30.1
Bruz_scaf_793	Mikado_loci	exon	75258	75645	.	-	.	ID=BruzV2.793G30.1.exon23;Parent=BruzV2.793G30.1
Bruz_scaf_793	Mikado_loci	five_prime_UTR	75476	75645	.	-	.	ID=BruzV2.793G30.1.five_prime_UTR1;Parent=BruzV2.793G30.1
###
Bruz_scaf_7930	Mikado_loci	superlocus	16660	18000	.	+	.	ID=Mikado_superlocus:Bruz_scaf_7930+:16660-18000;Name=superlocus:Bruz_scaf_7930+:16660-18000
Bruz_scaf_7930	Mikado_loci	gene	16786	17970	19	+	.	ID=BruzV2.7930G2;Name=BruzV2.7930G2;multiexonic=True;superlocus=Mikado_superlocus:Bruz_scaf_7930+:16660-18000
Bruz_scaf_7930	Mikado_loci	mRNA	16786	17970	19	+	.	ID=BruzV2.7930G2.1;Parent=BruzV2.7930G2;Name=BruzV2.7930G2.1;alias=v1_Bruz.7930G6.1;alias=Bruz_scaf_7930.g22.t1;canonical_junctions=1,2;canonical_number=2;canonical_proportion=1.0;primary=True
Bruz_scaf_7930	Mikado_loci	exon	16786	16982	.	+	.	ID=BruzV2.7930G2.1.exon1;Parent=BruzV2.7930G2.1
Bruz_scaf_7930	Mikado_loci	five_prime_UTR	16786	16982	.	+	.	ID=BruzV2.7930G2.1.five_prime_UTR1;Parent=BruzV2.7930G2.1
Bruz_scaf_7930	Mikado_loci	exon	17097	17419	.	+	.	ID=BruzV2.7930G2.1.exon2;Parent=BruzV2.7930G2.1
Bruz_scaf_7930	Mikado_loci	five_prime_UTR	17097	17351	.	+	.	ID=BruzV2.7930G2.1.five_prime_UTR2;Parent=BruzV2.7930G2.1
Bruz_scaf_7930	Mikado_loci	CDS	17352	17419	.	+	0	ID=BruzV2.7930G2.1.CDS1;Parent=BruzV2.7930G2.1
Bruz_scaf_7930	Mikado_loci	CDS	17554	17863	.	+	1	ID=BruzV2.7930G2.1.CDS2;Parent=BruzV2.7930G2.1
Bruz_scaf_7930	Mikado_loci	exon	17554	17970	.	+	.	ID=BruzV2.7930G2.1.exon3;Parent=BruzV2.7930G2.1
Bruz_scaf_7930	Mikado_loci	three_prime_UTR	17864	17970	.	+	.	ID=BruzV2.7930G2.1.three_prime_UTR1;Parent=BruzV2.7930G2.1
###
Bruz_scaf_7932	Mikado_loci	superlocus	2906	3865	.	-	.	ID=Mikado_superlocus:Bruz_scaf_7932-:2906-3865;Name=superlocus:Bruz_scaf_7932-:2906-3865
Bruz_scaf_7932	Mikado_loci	gene	2906	3865	18	-	.	ID=BruzV2.7932G2;Name=BruzV2.7932G2;multiexonic=False;superlocus=Mikado_superlocus:Bruz_scaf_7932-:2906-3865
Bruz_scaf_7932	Mikado_loci	mRNA	2906	3865	18	-	.	ID=BruzV2.7932G2.1;Parent=BruzV2.7932G2;Name=BruzV2.7932G2.1;alias=v1_Bruz.7932G2.1;alias=MSTRG.65588.1;primary=True
Bruz_scaf_7932	Mikado_loci	exon	2906	3865	.	-	.	ID=BruzV2.7932G2.1.exon1;Parent=BruzV2.7932G2.1
Bruz_scaf_7932	Mikado_loci	three_prime_UTR	2906	2974	.	-	.	ID=BruzV2.7932G2.1.three_prime_UTR1;Parent=BruzV2.7932G2.1
Bruz_scaf_7932	Mikado_loci	CDS	2975	3865	.	-	0	ID=BruzV2.7932G2.1.CDS1;Parent=BruzV2.7932G2.1
###
Bruz_scaf_79326	Mikado_loci	superlocus	246	1441	.	+	.	ID=Mikado_superlocus:Bruz_scaf_79326+:246-1441;Name=superlocus:Bruz_scaf_79326+:246-1441
Bruz_scaf_79326	Mikado_loci	gene	246	1441	18	+	.	ID=BruzV2.79326G2;Name=BruzV2.79326G2;multiexonic=False;superlocus=Mikado_superlocus:Bruz_scaf_79326+:246-1441
Bruz_scaf_79326	Mikado_loci	mRNA	246	1441	18	+	.	ID=BruzV2.79326G2.1;Parent=BruzV2.79326G2;Name=BruzV2.79326G2.1;alias=st_MSTRG.68608.1;primary=True
Bruz_scaf_79326	Mikado_loci	exon	246	1441	.	+	.	ID=BruzV2.79326G2.1.exon1;Parent=BruzV2.79326G2.1
Bruz_scaf_79326	Mikado_loci	five_prime_UTR	246	247	.	+	.	ID=BruzV2.79326G2.1.five_prime_UTR1;Parent=BruzV2.79326G2.1
Bruz_scaf_79326	Mikado_loci	CDS	248	1231	.	+	0	ID=BruzV2.79326G2.1.CDS1;Parent=BruzV2.79326G2.1
Bruz_scaf_79326	Mikado_loci	three_prime_UTR	1232	1441	.	+	.	ID=BruzV2.79326G2.1.three_prime_UTR1;Parent=BruzV2.79326G2.1
###
Bruz_scaf_7933	Mikado_loci	superlocus	4293	5011	.	+	.	ID=Mikado_superlocus:Bruz_scaf_7933+:4293-5011;Name=superlocus:Bruz_scaf_7933+:4293-5011
Bruz_scaf_7933	Mikado_loci	gene	4293	5011	17	+	.	ID=BruzV2.7933G2;Name=BruzV2.7933G2;multiexonic=False;superlocus=Mikado_superlocus:Bruz_scaf_7933+:4293-5011
Bruz_scaf_7933	Mikado_loci	mRNA	4293	5011	17	+	.	ID=BruzV2.7933G2.1;Parent=BruzV2.7933G2;Name=BruzV2.7933G2.1;alias=st_MSTRG.68610.1;primary=True
Bruz_scaf_7933	Mikado_loci	CDS	4293	4625	.	+	0	ID=BruzV2.7933G2.1.CDS1;Parent=BruzV2.7933G2.1
Bruz_scaf_7933	Mikado_loci	exon	4293	5011	.	+	.	ID=BruzV2.7933G2.1.exon1;Parent=BruzV2.7933G2.1
Bruz_scaf_7933	Mikado_loci	three_prime_UTR	4626	5011	.	+	.	ID=BruzV2.7933G2.1.three_prime_UTR1;Parent=BruzV2.7933G2.1
###
Bruz_scaf_7933	Mikado_loci	superlocus	2542	3435	.	-	.	ID=Mikado_superlocus:Bruz_scaf_7933-:2542-3435;Name=superlocus:Bruz_scaf_7933-:2542-3435
Bruz_scaf_7933	Mikado_loci	gene	2542	3435	18	-	.	ID=BruzV2.7933G4;Name=BruzV2.7933G4;multiexonic=False;superlocus=Mikado_superlocus:Bruz_scaf_7933-:2542-3435
Bruz_scaf_7933	Mikado_loci	mRNA	2542	3435	18	-	.	ID=BruzV2.7933G4.1;Parent=BruzV2.7933G4;Name=BruzV2.7933G4.1;alias=st_MSTRG.68609.1;primary=True
Bruz_scaf_7933	Mikado_loci	exon	2542	3435	.	-	.	ID=BruzV2.7933G4.1.exon1;Parent=BruzV2.7933G4.1
Bruz_scaf_7933	Mikado_loci	three_prime_UTR	2542	2643	.	-	.	ID=BruzV2.7933G4.1.three_prime_UTR1;Parent=BruzV2.7933G4.1
Bruz_scaf_7933	Mikado_loci	CDS	2644	3036	.	-	0	ID=BruzV2.7933G4.1.CDS1;Parent=BruzV2.7933G4.1
Bruz_scaf_7933	Mikado_loci	five_prime_UTR	3037	3435	.	-	.	ID=BruzV2.7933G4.1.five_prime_UTR1;Parent=BruzV2.7933G4.1
###
Bruz_scaf_79347	Mikado_loci	superlocus	1	1449	.	+	.	ID=Mikado_superlocus:Bruz_scaf_79347+:1-1449;Name=superlocus:Bruz_scaf_79347+:1-1449
Bruz_scaf_79347	Mikado_loci	gene	1	1449	18	+	.	ID=BruzV2.79347G2;Name=BruzV2.79347G2;multiexonic=False;superlocus=Mikado_superlocus:Bruz_scaf_79347+:1-1449
Bruz_scaf_79347	Mikado_loci	mRNA	1	1449	18	+	.	ID=BruzV2.79347G2.1;Parent=BruzV2.79347G2;Name=BruzV2.79347G2.1;alias=st_MSTRG.68617.1;primary=True
Bruz_scaf_79347	Mikado_loci	exon	1	1449	.	+	.	ID=BruzV2.79347G2.1.exon1;Parent=BruzV2.79347G2.1
Bruz_scaf_79347	Mikado_loci	five_prime_UTR	1	1	.	+	.	ID=BruzV2.79347G2.1.five_prime_UTR1;Parent=BruzV2.79347G2.1
Bruz_scaf_79347	Mikado_loci	CDS	2	319	.	+	0	ID=BruzV2.79347G2.1.CDS1;Parent=BruzV2.79347G2.1
Bruz_scaf_79347	Mikado_loci	three_prime_UTR	320	1449	.	+	.	ID=BruzV2.79347G2.1.three_prime_UTR1;Parent=BruzV2.79347G2.1
###
Bruz_scaf_7935	Mikado_loci	superlocus	13353	14354	.	+	.	ID=Mikado_superlocus:Bruz_scaf_7935+:13353-14354;Name=superlocus:Bruz_scaf_7935+:13353-14354
Bruz_scaf_7935	Mikado_loci	gene	13353	14354	18	+	.	ID=BruzV2.7935G2;Name=BruzV2.7935G2;multiexonic=False;superlocus=Mikado_superlocus:Bruz_scaf_7935+:13353-14354
Bruz_scaf_7935	Mikado_loci	mRNA	13353	14354	18	+	.	ID=BruzV2.7935G2.1;Parent=BruzV2.7935G2;Name=BruzV2.7935G2.1;alias=st_MSTRG.68619.1;primary=True
Bruz_scaf_7935	Mikado_loci	exon	13353	14354	.	+	.	ID=BruzV2.7935G2.1.exon1;Parent=BruzV2.7935G2.1
Bruz_scaf_7935	Mikado_loci	five_prime_UTR	13353	13518	.	+	.	ID=BruzV2.7935G2.1.five_prime_UTR1;Parent=BruzV2.7935G2.1
Bruz_scaf_7935	Mikado_loci	CDS	13519	14094	.	+	0	ID=BruzV2.7935G2.1.CDS1;Parent=BruzV2.7935G2.1
Bruz_scaf_7935	Mikado_loci	three_prime_UTR	14095	14354	.	+	.	ID=BruzV2.7935G2.1.three_prime_UTR1;Parent=BruzV2.7935G2.1
###
Bruz_scaf_7936	Mikado_loci	superlocus	6993	12330	.	+	.	ID=Mikado_superlocus:Bruz_scaf_7936+:6993-12330;Name=superlocus:Bruz_scaf_7936+:6993-12330
Bruz_scaf_7936	Mikado_loci	gene	7716	12330	19	+	.	ID=BruzV2.7936G2;Name=BruzV2.7936G2;multiexonic=True;superlocus=Mikado_superlocus:Bruz_scaf_7936+:6993-12330
Bruz_scaf_7936	Mikado_loci	mRNA	7716	12330	19	+	.	ID=BruzV2.7936G2.1;Parent=BruzV2.7936G2;Name=BruzV2.7936G2.1;alias=v1_Bruz.7936G4.1;alias=Bruz_scaf_7936.g23.t1;canonical_junctions=1;canonical_number=1;canonical_proportion=1.0;primary=True
Bruz_scaf_7936	Mikado_loci	exon	7716	8426	.	+	.	ID=BruzV2.7936G2.1.exon1;Parent=BruzV2.7936G2.1
Bruz_scaf_7936	Mikado_loci	five_prime_UTR	7716	8163	.	+	.	ID=BruzV2.7936G2.1.five_prime_UTR1;Parent=BruzV2.7936G2.1
Bruz_scaf_7936	Mikado_loci	CDS	8164	8426	.	+	0	ID=BruzV2.7936G2.1.CDS1;Parent=BruzV2.7936G2.1
Bruz_scaf_7936	Mikado_loci	CDS	11696	12260	.	+	1	ID=BruzV2.7936G2.1.CDS2;Parent=BruzV2.7936G2.1
Bruz_scaf_7936	Mikado_loci	exon	11696	12330	.	+	.	ID=BruzV2.7936G2.1.exon2;Parent=BruzV2.7936G2.1
Bruz_scaf_7936	Mikado_loci	three_prime_UTR	12261	12330	.	+	.	ID=BruzV2.7936G2.1.three_prime_UTR1;Parent=BruzV2.7936G2.1
###
Bruz_scaf_79373	Mikado_loci	superlocus	437	1385	.	-	.	ID=Mikado_superlocus:Bruz_scaf_79373-:437-1385;Name=superlocus:Bruz_scaf_79373-:437-1385
Bruz_scaf_79373	Mikado_loci	gene	437	1385	19	-	.	ID=BruzV2.79373G2;Name=BruzV2.79373G2;multiexonic=False;superlocus=Mikado_superlocus:Bruz_scaf_79373-:437-1385
Bruz_scaf_79373	Mikado_loci	mRNA	437	1385	19	-	.	ID=BruzV2.79373G2.1;Parent=BruzV2.79373G2;Name=BruzV2.79373G2.1;alias=v1_Bruz.79373G2.1;alias=Bruz_scaf_79373.g2.t1;primary=True
Bruz_scaf_79373	Mikado_loci	exon	437	1385	.	-	.	ID=BruzV2.79373G2.1.exon1;Parent=BruzV2.79373G2.1
Bruz_scaf_79373	Mikado_loci	three_prime_UTR	437	628	.	-	.	ID=BruzV2.79373G2.1.three_prime_UTR1;Parent=BruzV2.79373G2.1
Bruz_scaf_79373	Mikado_loci	CDS	629	1384	.	-	0	ID=BruzV2.79373G2.1.CDS1;Parent=BruzV2.79373G2.1
Bruz_scaf_79373	Mikado_loci	five_prime_UTR	1385	1385	.	-	.	ID=BruzV2.79373G2.1.five_prime_UTR1;Parent=BruzV2.79373G2.1
###
Bruz_scaf_79378	Mikado_loci	superlocus	1	1448	.	-	.	ID=Mikado_superlocus:Bruz_scaf_79378-:1-1448;Name=superlocus:Bruz_scaf_79378-:1-1448
Bruz_scaf_79378	Mikado_loci	gene	1	1448	18	-	.	ID=BruzV2.79378G2;Name=BruzV2.79378G2;multiexonic=False;superlocus=Mikado_superlocus:Bruz_scaf_79378-:1-1448
Bruz_scaf_79378	Mikado_loci	mRNA	1	1448	18	-	.	ID=BruzV2.79378G2.1;Parent=BruzV2.79378G2;Name=BruzV2.79378G2.1;alias=st_MSTRG.68628.1;primary=True
Bruz_scaf_79378	Mikado_loci	exon	1	1448	.	-	.	ID=BruzV2.79378G2.1.exon1;Parent=BruzV2.79378G2.1
Bruz_scaf_79378	Mikado_loci	three_prime_UTR	1	768	.	-	.	ID=BruzV2.79378G2.1.three_prime_UTR1;Parent=BruzV2.79378G2.1
Bruz_scaf_79378	Mikado_loci	CDS	769	1173	.	-	0	ID=BruzV2.79378G2.1.CDS1;Parent=BruzV2.79378G2.1
Bruz_scaf_79378	Mikado_loci	five_prime_UTR	1174	1448	.	-	.	ID=BruzV2.79378G2.1.five_prime_UTR1;Parent=BruzV2.79378G2.1
###
Bruz_scaf_7939	Mikado_loci	superlocus	966	2355	.	+	.	ID=Mikado_superlocus:Bruz_scaf_7939+:966-2355;Name=superlocus:Bruz_scaf_7939+:966-2355
Bruz_scaf_7939	Mikado_loci	gene	966	2355	19	+	.	ID=BruzV2.7939G2;Name=BruzV2.7939G2;multiexonic=False;superlocus=Mikado_superlocus:Bruz_scaf_7939+:966-2355
Bruz_scaf_7939	Mikado_loci	mRNA	966	2355	19	+	.	ID=BruzV2.7939G2.1;Parent=BruzV2.7939G2;Name=BruzV2.7939G2.1;alias=v1_Bruz.7939G2.1;alias=MSTRG.65616.1;primary=True
Bruz_scaf_7939	Mikado_loci	exon	966	2355	.	+	.	ID=BruzV2.7939G2.1.exon1;Parent=BruzV2.7939G2.1
Bruz_scaf_7939	Mikado_loci	five_prime_UTR	966	1322	.	+	.	ID=BruzV2.7939G2.1.five_prime_UTR1;Parent=BruzV2.7939G2.1
Bruz_scaf_7939	Mikado_loci	CDS	1323	1970	.	+	0	ID=BruzV2.7939G2.1.CDS1;Parent=BruzV2.7939G2.1
Bruz_scaf_7939	Mikado_loci	three_prime_UTR	1971	2355	.	+	.	ID=BruzV2.7939G2.1.three_prime_UTR1;Parent=BruzV2.7939G2.1
###
Bruz_scaf_7939	Mikado_loci	superlocus	10346	15778	.	+	.	ID=Mikado_superlocus:Bruz_scaf_7939+:10346-15778;Name=superlocus:Bruz_scaf_7939+:10346-15778
Bruz_scaf_7939	Mikado_loci	gene	10346	15778	20	+	.	ID=BruzV2.7939G4;Name=BruzV2.7939G4;multiexonic=True;superlocus=Mikado_superlocus:Bruz_scaf_7939+:10346-15778
Bruz_scaf_7939	Mikado_loci	mRNA	10346	15778	20	+	.	ID=BruzV2.7939G4.1;Parent=BruzV2.7939G4;Name=BruzV2.7939G4.1;alias=v1_Bruz.7939G4.1;alias=Bruz_scaf_7939.g24.t1;canonical_junctions=1,2,3;canonical_number=3;canonical_proportion=1.0;primary=True
Bruz_scaf_7939	Mikado_loci	exon	10346	10807	.	+	.	ID=BruzV2.7939G4.1.exon1;Parent=BruzV2.7939G4.1
Bruz_scaf_7939	Mikado_loci	five_prime_UTR	10346	10485	.	+	.	ID=BruzV2.7939G4.1.five_prime_UTR1;Parent=BruzV2.7939G4.1
Bruz_scaf_7939	Mikado_loci	CDS	10486	10807	.	+	0	ID=BruzV2.7939G4.1.CDS1;Parent=BruzV2.7939G4.1
Bruz_scaf_7939	Mikado_loci	CDS	11033	12696	.	+	2	ID=BruzV2.7939G4.1.CDS2;Parent=BruzV2.7939G4.1
Bruz_scaf_7939	Mikado_loci	exon	11033	12696	.	+	.	ID=BruzV2.7939G4.1.exon2;Parent=BruzV2.7939G4.1
Bruz_scaf_7939	Mikado_loci	CDS	12932	12966	.	+	0	ID=BruzV2.7939G4.1.CDS3;Parent=BruzV2.7939G4.1
Bruz_scaf_7939	Mikado_loci	exon	12932	12966	.	+	.	ID=BruzV2.7939G4.1.exon3;Parent=BruzV2.7939G4.1
Bruz_scaf_7939	Mikado_loci	CDS	15643	15751	.	+	1	ID=BruzV2.7939G4.1.CDS4;Parent=BruzV2.7939G4.1
Bruz_scaf_7939	Mikado_loci	exon	15643	15778	.	+	.	ID=BruzV2.7939G4.1.exon4;Parent=BruzV2.7939G4.1
Bruz_scaf_7939	Mikado_loci	three_prime_UTR	15752	15778	.	+	.	ID=BruzV2.7939G4.1.three_prime_UTR1;Parent=BruzV2.7939G4.1
###
Bruz_scaf_7939	Mikado_loci	superlocus	16041	16364	.	+	.	ID=Mikado_superlocus:Bruz_scaf_7939+:16041-16364;Name=superlocus:Bruz_scaf_7939+:16041-16364
Bruz_scaf_7939	Mikado_loci	gene	16041	16364	19	+	.	ID=BruzV2.7939G6;Name=BruzV2.7939G6;multiexonic=False;superlocus=Mikado_superlocus:Bruz_scaf_7939+:16041-16364
Bruz_scaf_7939	Mikado_loci	mRNA	16041	16364	19	+	.	ID=BruzV2.7939G6.1;Parent=BruzV2.7939G6;Name=BruzV2.7939G6.1;alias=v1_Bruz.7939G6.1;alias=MSTRG.65617.1;primary=True
Bruz_scaf_7939	Mikado_loci	exon	16041	16364	.	+	.	ID=BruzV2.7939G6.1.exon1;Parent=BruzV2.7939G6.1
Bruz_scaf_7939	Mikado_loci	five_prime_UTR	16041	16042	.	+	.	ID=BruzV2.7939G6.1.five_prime_UTR1;Parent=BruzV2.7939G6.1
Bruz_scaf_7939	Mikado_loci	CDS	16043	16363	.	+	0	ID=BruzV2.7939G6.1.CDS1;Parent=BruzV2.7939G6.1
Bruz_scaf_7939	Mikado_loci	three_prime_UTR	16364	16364	.	+	.	ID=BruzV2.7939G6.1.three_prime_UTR1;Parent=BruzV2.7939G6.1
###
Bruz_scaf_79397	Mikado_loci	superlocus	1	1372	.	+	.	ID=Mikado_superlocus:Bruz_scaf_79397+:1-1372;Name=superlocus:Bruz_scaf_79397+:1-1372
Bruz_scaf_79397	Mikado_loci	gene	1	1372	18	+	.	ID=BruzV2.79397G2;Name=BruzV2.79397G2;multiexonic=False;superlocus=Mikado_superlocus:Bruz_scaf_79397+:1-1372
Bruz_scaf_79397	Mikado_loci	mRNA	1	1372	18	+	.	ID=BruzV2.79397G2.1;Parent=BruzV2.79397G2;Name=BruzV2.79397G2.1;alias=st_MSTRG.68634.1;primary=True
Bruz_scaf_79397	Mikado_loci	exon	1	1372	.	+	.	ID=BruzV2.79397G2.1.exon1;Parent=BruzV2.79397G2.1
Bruz_scaf_79397	Mikado_loci	five_prime_UTR	1	704	.	+	.	ID=BruzV2.79397G2.1.five_prime_UTR1;Parent=BruzV2.79397G2.1
Bruz_scaf_79397	Mikado_loci	CDS	705	1109	.	+	0	ID=BruzV2.79397G2.1.CDS1;Parent=BruzV2.79397G2.1
Bruz_scaf_79397	Mikado_loci	three_prime_UTR	1110	1372	.	+	.	ID=BruzV2.79397G2.1.three_prime_UTR1;Parent=BruzV2.79397G2.1
###
Bruz_scaf_794	Mikado_loci	superlocus	5735	6106	.	-	.	ID=Mikado_superlocus:Bruz_scaf_794-:5735-6106;Name=superlocus:Bruz_scaf_794-:5735-6106
Bruz_scaf_794	Mikado_loci	gene	5735	6106	18	-	.	ID=BruzV2.794G2;Name=BruzV2.794G2;multiexonic=False;superlocus=Mikado_superlocus:Bruz_scaf_794-:5735-6106
Bruz_scaf_794	Mikado_loci	mRNA	5735	6106	18	-	.	ID=BruzV2.794G2.1;Parent=BruzV2.794G2;Name=BruzV2.794G2.1;alias=st_MSTRG.68636.1;primary=True
Bruz_scaf_794	Mikado_loci	exon	5735	6106	.	-	.	ID=BruzV2.794G2.1.exon1;Parent=BruzV2.794G2.1
Bruz_scaf_794	Mikado_loci	three_prime_UTR	5735	5736	.	-	.	ID=BruzV2.794G2.1.three_prime_UTR1;Parent=BruzV2.794G2.1
Bruz_scaf_794	Mikado_loci	CDS	5737	6105	.	-	0	ID=BruzV2.794G2.1.CDS1;Parent=BruzV2.794G2.1
Bruz_scaf_794	Mikado_loci	five_prime_UTR	6106	6106	.	-	.	ID=BruzV2.794G2.1.five_prime_UTR1;Parent=BruzV2.794G2.1
###
Bruz_scaf_794	Mikado_loci	superlocus	14109	15807	.	+	.	ID=Mikado_superlocus:Bruz_scaf_794+:14109-15807;Name=superlocus:Bruz_scaf_794+:14109-15807
Bruz_scaf_794	Mikado_loci	gene	14506	15650	20	+	.	ID=BruzV2.794G4;Name=BruzV2.794G4;multiexonic=True;superlocus=Mikado_superlocus:Bruz_scaf_794+:14109-15807
Bruz_scaf_794	Mikado_loci	mRNA	14506	15650	20	+	.	ID=BruzV2.794G4.1;Parent=BruzV2.794G4;Name=BruzV2.794G4.1;alias=v1_Bruz.794G4.1;alias=Bruz_scaf_794.g180.t1;canonical_junctions=1;canonical_number=1;canonical_proportion=1.0;primary=True
Bruz_scaf_794	Mikado_loci	exon	14506	14660	.	+	.	ID=BruzV2.794G4.1.exon1;Parent=BruzV2.794G4.1
Bruz_scaf_794	Mikado_loci	five_prime_UTR	14506	14660	.	+	.	ID=BruzV2.794G4.1.five_prime_UTR1;Parent=BruzV2.794G4.1
Bruz_scaf_794	Mikado_loci	exon	14936	15650	.	+	.	ID=BruzV2.794G4.1.exon2;Parent=BruzV2.794G4.1
Bruz_scaf_794	Mikado_loci	five_prime_UTR	14936	15096	.	+	.	ID=BruzV2.794G4.1.five_prime_UTR2;Parent=BruzV2.794G4.1
Bruz_scaf_794	Mikado_loci	CDS	15097	15438	.	+	0	ID=BruzV2.794G4.1.CDS1;Parent=BruzV2.794G4.1
Bruz_scaf_794	Mikado_loci	three_prime_UTR	15439	15650	.	+	.	ID=BruzV2.794G4.1.three_prime_UTR1;Parent=BruzV2.794G4.1
###
Bruz_scaf_794	Mikado_loci	superlocus	33696	36214	.	+	.	ID=Mikado_superlocus:Bruz_scaf_794+:33696-36214;Name=superlocus:Bruz_scaf_794+:33696-36214
Bruz_scaf_794	Mikado_loci	gene	33696	36214	19	+	.	ID=BruzV2.794G6;Name=BruzV2.794G6;multiexonic=False;superlocus=Mikado_superlocus:Bruz_scaf_794+:33696-36214
Bruz_scaf_794	Mikado_loci	mRNA	33696	36214	19	+	.	ID=BruzV2.794G6.1;Parent=BruzV2.794G6;Name=BruzV2.794G6.1;alias=v1_Bruz.794G6.1;alias=Bruz_scaf_794.g181.t1;primary=True
Bruz_scaf_794	Mikado_loci	exon	33696	36214	.	+	.	ID=BruzV2.794G6.1.exon1;Parent=BruzV2.794G6.1
Bruz_scaf_794	Mikado_loci	five_prime_UTR	33696	33771	.	+	.	ID=BruzV2.794G6.1.five_prime_UTR1;Parent=BruzV2.794G6.1
Bruz_scaf_794	Mikado_loci	CDS	33772	35925	.	+	0	ID=BruzV2.794G6.1.CDS1;Parent=BruzV2.794G6.1
Bruz_scaf_794	Mikado_loci	three_prime_UTR	35926	36214	.	+	.	ID=BruzV2.794G6.1.three_prime_UTR1;Parent=BruzV2.794G6.1
###
Bruz_scaf_794	Mikado_loci	superlocus	50356	52590	.	+	.	ID=Mikado_superlocus:Bruz_scaf_794+:50356-52590;Name=superlocus:Bruz_scaf_794+:50356-52590
Bruz_scaf_794	Mikado_loci	gene	50356	52590	18	+	.	ID=BruzV2.794G8;Name=BruzV2.794G8;multiexonic=False;superlocus=Mikado_superlocus:Bruz_scaf_794+:50356-52590
Bruz_scaf_794	Mikado_loci	mRNA	50356	52590	18	+	.	ID=BruzV2.794G8.1;Parent=BruzV2.794G8;Name=BruzV2.794G8.1;alias=st_MSTRG.68641.1;primary=True
Bruz_scaf_794	Mikado_loci	exon	50356	52590	.	+	.	ID=BruzV2.794G8.1.exon1;Parent=BruzV2.794G8.1
Bruz_scaf_794	Mikado_loci	five_prime_UTR	50356	50991	.	+	.	ID=BruzV2.794G8.1.five_prime_UTR1;Parent=BruzV2.794G8.1
Bruz_scaf_794	Mikado_loci	CDS	50992	52521	.	+	0	ID=BruzV2.794G8.1.CDS1;Parent=BruzV2.794G8.1
Bruz_scaf_794	Mikado_loci	three_prime_UTR	52522	52590	.	+	.	ID=BruzV2.794G8.1.three_prime_UTR1;Parent=BruzV2.794G8.1
###
Bruz_scaf_794	Mikado_loci	superlocus	55183	60101	.	-	.	ID=Mikado_superlocus:Bruz_scaf_794-:55183-60101;Name=superlocus:Bruz_scaf_794-:55183-60101
Bruz_scaf_794	Mikado_loci	gene	55183	60101	18	-	.	ID=BruzV2.794G10;Name=BruzV2.794G10;multiexonic=False;superlocus=Mikado_superlocus:Bruz_scaf_794-:55183-60101
Bruz_scaf_794	Mikado_loci	mRNA	55183	60101	18	-	.	ID=BruzV2.794G10.1;Parent=BruzV2.794G10;Name=BruzV2.794G10.1;alias=st_MSTRG.68642.1;primary=True
Bruz_scaf_794	Mikado_loci	exon	55183	60101	.	-	.	ID=BruzV2.794G10.1.exon1;Parent=BruzV2.794G10.1
Bruz_scaf_794	Mikado_loci	three_prime_UTR	55183	55832	.	-	.	ID=BruzV2.794G10.1.three_prime_UTR1;Parent=BruzV2.794G10.1
Bruz_scaf_794	Mikado_loci	CDS	55833	56702	.	-	0	ID=BruzV2.794G10.1.CDS1;Parent=BruzV2.794G10.1
Bruz_scaf_794	Mikado_loci	five_prime_UTR	56703	60101	.	-	.	ID=BruzV2.794G10.1.five_prime_UTR1;Parent=BruzV2.794G10.1
Bruz_scaf_794	Mikado_loci	gene	57877	60075	20	-	.	ID=BruzV2.794G12;Name=BruzV2.794G12;multiexonic=True;superlocus=Mikado_superlocus:Bruz_scaf_794-:55183-60101
Bruz_scaf_794	Mikado_loci	mRNA	57877	60075	20	-	.	ID=BruzV2.794G12.1;Parent=BruzV2.794G12;Name=BruzV2.794G12.1;alias=v1_Bruz.794G12.1;alias=Bruz_scaf_794.g184.t1;canonical_junctions=1,2,3,4,5;canonical_number=5;canonical_proportion=1.0;primary=True
Bruz_scaf_794	Mikado_loci	exon	57877	57922	.	-	.	ID=BruzV2.794G12.1.exon1;Parent=BruzV2.794G12.1
Bruz_scaf_794	Mikado_loci	three_prime_UTR	57877	57900	.	-	.	ID=BruzV2.794G12.1.three_prime_UTR1;Parent=BruzV2.794G12.1
Bruz_scaf_794	Mikado_loci	CDS	57901	57922	.	-	1	ID=BruzV2.794G12.1.CDS1;Parent=BruzV2.794G12.1
Bruz_scaf_794	Mikado_loci	CDS	57970	58311	.	-	1	ID=BruzV2.794G12.1.CDS2;Parent=BruzV2.794G12.1
Bruz_scaf_794	Mikado_loci	exon	57970	58311	.	-	.	ID=BruzV2.794G12.1.exon2;Parent=BruzV2.794G12.1
Bruz_scaf_794	Mikado_loci	CDS	58460	59115	.	-	0	ID=BruzV2.794G12.1.CDS3;Parent=BruzV2.794G12.1
Bruz_scaf_794	Mikado_loci	exon	58460	59115	.	-	.	ID=BruzV2.794G12.1.exon3;Parent=BruzV2.794G12.1
Bruz_scaf_794	Mikado_loci	CDS	59233	59262	.	-	0	ID=BruzV2.794G12.1.CDS4;Parent=BruzV2.794G12.1
Bruz_scaf_794	Mikado_loci	exon	59233	59282	.	-	.	ID=BruzV2.794G12.1.exon4;Parent=BruzV2.794G12.1
Bruz_scaf_794	Mikado_loci	five_prime_UTR	59263	59282	.	-	.	ID=BruzV2.794G12.1.five_prime_UTR1;Parent=BruzV2.794G12.1
Bruz_scaf_794	Mikado_loci	exon	59368	59466	.	-	.	ID=BruzV2.794G12.1.exon5;Parent=BruzV2.794G12.1
Bruz_scaf_794	Mikado_loci	five_prime_UTR	59368	59466	.	-	.	ID=BruzV2.794G12.1.five_prime_UTR2;Parent=BruzV2.794G12.1
Bruz_scaf_794	Mikado_loci	exon	59582	60075	.	-	.	ID=BruzV2.794G12.1.exon6;Parent=BruzV2.794G12.1
Bruz_scaf_794	Mikado_loci	five_prime_UTR	59582	60075	.	-	.	ID=BruzV2.794G12.1.five_prime_UTR3;Parent=BruzV2.794G12.1
###
Bruz_scaf_794	Mikado_loci	superlocus	66957	71775	.	-	.	ID=Mikado_superlocus:Bruz_scaf_794-:66957-71775;Name=superlocus:Bruz_scaf_794-:66957-71775
Bruz_scaf_794	Mikado_loci	gene	66957	71244	16	-	.	ID=BruzV2.794G14;Name=BruzV2.794G14;multiexonic=False;superlocus=Mikado_superlocus:Bruz_scaf_794-:66957-71775
Bruz_scaf_794	Mikado_loci	mRNA	66957	71244	16	-	.	ID=BruzV2.794G14.1;Parent=BruzV2.794G14;Name=BruzV2.794G14.1;alias=st_MSTRG.68643.1;primary=True
Bruz_scaf_794	Mikado_loci	CDS	66957	67343	.	-	0	ID=BruzV2.794G14.1.CDS1;Parent=BruzV2.794G14.1
Bruz_scaf_794	Mikado_loci	exon	66957	71244	.	-	.	ID=BruzV2.794G14.1.exon1;Parent=BruzV2.794G14.1
Bruz_scaf_794	Mikado_loci	five_prime_UTR	67344	71244	.	-	.	ID=BruzV2.794G14.1.five_prime_UTR1;Parent=BruzV2.794G14.1
Bruz_scaf_794	Mikado_loci	gene	67099	71775	18	-	.	ID=BruzV2.794G16;Name=BruzV2.794G16;multiexonic=True;superlocus=Mikado_superlocus:Bruz_scaf_794-:66957-71775
Bruz_scaf_794	Mikado_loci	mRNA	67099	71775	18	-	.	ID=BruzV2.794G16.1;Parent=BruzV2.794G16;Name=BruzV2.794G16.1;alias=v1_Bruz.794G14.1;alias=Bruz_scaf_794.g185.t1;canonical_junctions=1,2,3,4,5,6,8;canonical_number=7;canonical_proportion=0.875;primary=True
Bruz_scaf_794	Mikado_loci	exon	67099	68065	.	-	.	ID=BruzV2.794G16.1.exon1;Parent=BruzV2.794G16.1
Bruz_scaf_794	Mikado_loci	three_prime_UTR	67099	68065	.	-	.	ID=BruzV2.794G16.1.three_prime_UTR1;Parent=BruzV2.794G16.1
Bruz_scaf_794	Mikado_loci	exon	68402	68502	.	-	.	ID=BruzV2.794G16.1.exon2;Parent=BruzV2.794G16.1
Bruz_scaf_794	Mikado_loci	three_prime_UTR	68402	68466	.	-	.	ID=BruzV2.794G16.1.three_prime_UTR2;Parent=BruzV2.794G16.1
Bruz_scaf_794	Mikado_loci	CDS	68467	68502	.	-	0	ID=BruzV2.794G16.1.CDS1;Parent=BruzV2.794G16.1
Bruz_scaf_794	Mikado_loci	CDS	68676	68796	.	-	1	ID=BruzV2.794G16.1.CDS2;Parent=BruzV2.794G16.1
Bruz_scaf_794	Mikado_loci	exon	68676	68796	.	-	.	ID=BruzV2.794G16.1.exon3;Parent=BruzV2.794G16.1
Bruz_scaf_794	Mikado_loci	CDS	69140	69282	.	-	0	ID=BruzV2.794G16.1.CDS3;Parent=BruzV2.794G16.1
Bruz_scaf_794	Mikado_loci	exon	69140	69282	.	-	.	ID=BruzV2.794G16.1.exon4;Parent=BruzV2.794G16.1
Bruz_scaf_794	Mikado_loci	CDS	69584	69665	.	-	1	ID=BruzV2.794G16.1.CDS4;Parent=BruzV2.794G16.1
Bruz_scaf_794	Mikado_loci	exon	69584	69665	.	-	.	ID=BruzV2.794G16.1.exon5;Parent=BruzV2.794G16.1
Bruz_scaf_794	Mikado_loci	CDS	69808	70019	.	-	0	ID=BruzV2.794G16.1.CDS5;Parent=BruzV2.794G16.1
Bruz_scaf_794	Mikado_loci	exon	69808	70019	.	-	.	ID=BruzV2.794G16.1.exon6;Parent=BruzV2.794G16.1
Bruz_scaf_794	Mikado_loci	CDS	70613	70740	.	-	2	ID=BruzV2.794G16.1.CDS6;Parent=BruzV2.794G16.1
Bruz_scaf_794	Mikado_loci	exon	70613	70740	.	-	.	ID=BruzV2.794G16.1.exon7;Parent=BruzV2.794G16.1
Bruz_scaf_794	Mikado_loci	CDS	70836	71015	.	-	2	ID=BruzV2.794G16.1.CDS7;Parent=BruzV2.794G16.1
Bruz_scaf_794	Mikado_loci	exon	70836	71015	.	-	.	ID=BruzV2.794G16.1.exon8;Parent=BruzV2.794G16.1
Bruz_scaf_794	Mikado_loci	CDS	71630	71774	.	-	0	ID=BruzV2.794G16.1.CDS8;Parent=BruzV2.794G16.1
Bruz_scaf_794	Mikado_loci	exon	71630	71775	.	-	.	ID=BruzV2.794G16.1.exon9;Parent=BruzV2.794G16.1
Bruz_scaf_794	Mikado_loci	five_prime_UTR	71775	71775	.	-	.	ID=BruzV2.794G16.1.five_prime_UTR1;Parent=BruzV2.794G16.1
###
Bruz_scaf_794	Mikado_loci	superlocus	75246	77985	.	-	.	ID=Mikado_superlocus:Bruz_scaf_794-:75246-77985;Name=superlocus:Bruz_scaf_794-:75246-77985
Bruz_scaf_794	Mikado_loci	gene	75246	77985	22	-	.	ID=BruzV2.794G18;Name=BruzV2.794G18;multiexonic=True;superlocus=Mikado_superlocus:Bruz_scaf_794-:75246-77985
Bruz_scaf_794	Mikado_loci	mRNA	75246	77985	22	-	.	ID=BruzV2.794G18.1;Parent=BruzV2.794G18;Name=BruzV2.794G18.1;alias=v1_Bruz.794G16.1;alias=Bruz_scaf_794.g186.t1;canonical_junctions=1,2,3;canonical_number=3;canonical_proportion=1.0;primary=True
Bruz_scaf_794	Mikado_loci	exon	75246	76379	.	-	.	ID=BruzV2.794G18.1.exon1;Parent=BruzV2.794G18.1
Bruz_scaf_794	Mikado_loci	three_prime_UTR	75246	75561	.	-	.	ID=BruzV2.794G18.1.three_prime_UTR1;Parent=BruzV2.794G18.1
Bruz_scaf_794	Mikado_loci	CDS	75562	76379	.	-	2	ID=BruzV2.794G18.1.CDS1;Parent=BruzV2.794G18.1
Bruz_scaf_794	Mikado_loci	CDS	76567	76732	.	-	0	ID=BruzV2.794G18.1.CDS2;Parent=BruzV2.794G18.1
Bruz_scaf_794	Mikado_loci	exon	76567	76732	.	-	.	ID=BruzV2.794G18.1.exon2;Parent=BruzV2.794G18.1
Bruz_scaf_794	Mikado_loci	CDS	76938	76970	.	-	0	ID=BruzV2.794G18.1.CDS3;Parent=BruzV2.794G18.1
Bruz_scaf_794	Mikado_loci	exon	76938	77035	.	-	.	ID=BruzV2.794G18.1.exon3;Parent=BruzV2.794G18.1
Bruz_scaf_794	Mikado_loci	five_prime_UTR	76971	77035	.	-	.	ID=BruzV2.794G18.1.five_prime_UTR1;Parent=BruzV2.794G18.1
Bruz_scaf_794	Mikado_loci	exon	77951	77985	.	-	.	ID=BruzV2.794G18.1.exon4;Parent=BruzV2.794G18.1
Bruz_scaf_794	Mikado_loci	five_prime_UTR	77951	77985	.	-	.	ID=BruzV2.794G18.1.five_prime_UTR2;Parent=BruzV2.794G18.1
###
Bruz_scaf_7941	Mikado_loci	superlocus	17587	18365	.	-	.	ID=Mikado_superlocus:Bruz_scaf_7941-:17587-18365;Name=superlocus:Bruz_scaf_7941-:17587-18365
Bruz_scaf_7941	Mikado_loci	gene	17587	18365	19	-	.	ID=BruzV2.7941G2;Name=BruzV2.7941G2;multiexonic=False;superlocus=Mikado_superlocus:Bruz_scaf_7941-:17587-18365
Bruz_scaf_7941	Mikado_loci	mRNA	17587	18365	19	-	.	ID=BruzV2.7941G2.1;Parent=BruzV2.7941G2;Name=BruzV2.7941G2.1;alias=v1_Bruz.7941G2.1;alias=Bruz_scaf_7941.g25.t1;primary=True
Bruz_scaf_7941	Mikado_loci	exon	17587	18365	.	-	.	ID=BruzV2.7941G2.1.exon1;Parent=BruzV2.7941G2.1
Bruz_scaf_7941	Mikado_loci	three_prime_UTR	17587	17626	.	-	.	ID=BruzV2.7941G2.1.three_prime_UTR1;Parent=BruzV2.7941G2.1
Bruz_scaf_7941	Mikado_loci	CDS	17627	18229	.	-	0	ID=BruzV2.7941G2.1.CDS1;Parent=BruzV2.7941G2.1
Bruz_scaf_7941	Mikado_loci	five_prime_UTR	18230	18365	.	-	.	ID=BruzV2.7941G2.1.five_prime_UTR1;Parent=BruzV2.7941G2.1
###
Bruz_scaf_7942	Mikado_loci	superlocus	5517	6215	.	-	.	ID=Mikado_superlocus:Bruz_scaf_7942-:5517-6215;Name=superlocus:Bruz_scaf_7942-:5517-6215
Bruz_scaf_7942	Mikado_loci	gene	5517	6215	17	-	.	ID=BruzV2.7942G2;Name=BruzV2.7942G2;multiexonic=True;superlocus=Mikado_superlocus:Bruz_scaf_7942-:5517-6215
Bruz_scaf_7942	Mikado_loci	mRNA	5517	6215	17	-	.	ID=BruzV2.7942G2.1;Parent=BruzV2.7942G2;Name=BruzV2.7942G2.1;alias=v1_Bruz.7942G2.1;alias=Bruz_scaf_7942.g26.t1;canonical_junctions=1;canonical_number=1;canonical_proportion=1.0;primary=True
Bruz_scaf_7942	Mikado_loci	exon	5517	5945	.	-	.	ID=BruzV2.7942G2.1.exon1;Parent=BruzV2.7942G2.1
Bruz_scaf_7942	Mikado_loci	three_prime_UTR	5517	5774	.	-	.	ID=BruzV2.7942G2.1.three_prime_UTR1;Parent=BruzV2.7942G2.1
Bruz_scaf_7942	Mikado_loci	CDS	5775	5945	.	-	0	ID=BruzV2.7942G2.1.CDS1;Parent=BruzV2.7942G2.1
Bruz_scaf_7942	Mikado_loci	CDS	6069	6215	.	-	0	ID=BruzV2.7942G2.1.CDS2;Parent=BruzV2.7942G2.1
Bruz_scaf_7942	Mikado_loci	exon	6069	6215	.	-	.	ID=BruzV2.7942G2.1.exon2;Parent=BruzV2.7942G2.1
###
Bruz_scaf_7942	Mikado_loci	superlocus	7302	8385	.	-	.	ID=Mikado_superlocus:Bruz_scaf_7942-:7302-8385;Name=superlocus:Bruz_scaf_7942-:7302-8385
Bruz_scaf_7942	Mikado_loci	gene	7302	8385	20	-	.	ID=BruzV2.7942G4;Name=BruzV2.7942G4;multiexonic=True;superlocus=Mikado_superlocus:Bruz_scaf_7942-:7302-8385
Bruz_scaf_7942	Mikado_loci	mRNA	7302	8385	20	-	.	ID=BruzV2.7942G4.1;Parent=BruzV2.7942G4;Name=BruzV2.7942G4.1;alias=v1_Bruz.7942G4.1;alias=Bruz_scaf_7942.g27.t1;canonical_junctions=1,2,3;canonical_number=3;canonical_proportion=1.0;primary=True
Bruz_scaf_7942	Mikado_loci	exon	7302	7614	.	-	.	ID=BruzV2.7942G4.1.exon1;Parent=BruzV2.7942G4.1
Bruz_scaf_7942	Mikado_loci	three_prime_UTR	7302	7389	.	-	.	ID=BruzV2.7942G4.1.three_prime_UTR1;Parent=BruzV2.7942G4.1
Bruz_scaf_7942	Mikado_loci	CDS	7390	7614	.	-	0	ID=BruzV2.7942G4.1.CDS1;Parent=BruzV2.7942G4.1
Bruz_scaf_7942	Mikado_loci	CDS	7721	7937	.	-	1	ID=BruzV2.7942G4.1.CDS2;Parent=BruzV2.7942G4.1
Bruz_scaf_7942	Mikado_loci	exon	7721	7937	.	-	.	ID=BruzV2.7942G4.1.exon2;Parent=BruzV2.7942G4.1
Bruz_scaf_7942	Mikado_loci	CDS	8054	8090	.	-	2	ID=BruzV2.7942G4.1.CDS3;Parent=BruzV2.7942G4.1
Bruz_scaf_7942	Mikado_loci	exon	8054	8090	.	-	.	ID=BruzV2.7942G4.1.exon3;Parent=BruzV2.7942G4.1
Bruz_scaf_7942	Mikado_loci	CDS	8221	8383	.	-	0	ID=BruzV2.7942G4.1.CDS4;Parent=BruzV2.7942G4.1
Bruz_scaf_7942	Mikado_loci	exon	8221	8385	.	-	.	ID=BruzV2.7942G4.1.exon4;Parent=BruzV2.7942G4.1
Bruz_scaf_7942	Mikado_loci	five_prime_UTR	8384	8385	.	-	.	ID=BruzV2.7942G4.1.five_prime_UTR1;Parent=BruzV2.7942G4.1
###
Bruz_scaf_7942	Mikado_loci	superlocus	11530	13410	.	-	.	ID=Mikado_superlocus:Bruz_scaf_7942-:11530-13410;Name=superlocus:Bruz_scaf_7942-:11530-13410
Bruz_scaf_7942	Mikado_loci	gene	11530	12965	20	-	.	ID=BruzV2.7942G6;Name=BruzV2.7942G6;multiexonic=True;superlocus=Mikado_superlocus:Bruz_scaf_7942-:11530-13410
Bruz_scaf_7942	Mikado_loci	mRNA	11530	12965	20	-	.	ID=BruzV2.7942G6.1;Parent=BruzV2.7942G6;Name=BruzV2.7942G6.1;alias=v1_Bruz.7942G6.1;alias=Bruz_scaf_7942.g28.t1;canonical_junctions=1,2;canonical_number=2;canonical_proportion=1.0;primary=True
Bruz_scaf_7942	Mikado_loci	exon	11530	12138	.	-	.	ID=BruzV2.7942G6.1.exon1;Parent=BruzV2.7942G6.1
Bruz_scaf_7942	Mikado_loci	three_prime_UTR	11530	11749	.	-	.	ID=BruzV2.7942G6.1.three_prime_UTR1;Parent=BruzV2.7942G6.1
Bruz_scaf_7942	Mikado_loci	CDS	11750	12138	.	-	2	ID=BruzV2.7942G6.1.CDS1;Parent=BruzV2.7942G6.1
Bruz_scaf_7942	Mikado_loci	CDS	12391	12514	.	-	0	ID=BruzV2.7942G6.1.CDS2;Parent=BruzV2.7942G6.1
Bruz_scaf_7942	Mikado_loci	exon	12391	12514	.	-	.	ID=BruzV2.7942G6.1.exon2;Parent=BruzV2.7942G6.1
Bruz_scaf_7942	Mikado_loci	CDS	12898	12921	.	-	0	ID=BruzV2.7942G6.1.CDS3;Parent=BruzV2.7942G6.1
Bruz_scaf_7942	Mikado_loci	exon	12898	12965	.	-	.	ID=BruzV2.7942G6.1.exon3;Parent=BruzV2.7942G6.1
Bruz_scaf_7942	Mikado_loci	five_prime_UTR	12922	12965	.	-	.	ID=BruzV2.7942G6.1.five_prime_UTR1;Parent=BruzV2.7942G6.1
###
Bruz_scaf_79432	Mikado_loci	superlocus	106	676	.	+	.	ID=Mikado_superlocus:Bruz_scaf_79432+:106-676;Name=superlocus:Bruz_scaf_79432+:106-676
Bruz_scaf_79432	Mikado_loci	gene	106	676	19	+	.	ID=BruzV2.79432G2;Name=BruzV2.79432G2;multiexonic=False;superlocus=Mikado_superlocus:Bruz_scaf_79432+:106-676
Bruz_scaf_79432	Mikado_loci	mRNA	106	676	19	+	.	ID=BruzV2.79432G2.1;Parent=BruzV2.79432G2;Name=BruzV2.79432G2.1;alias=v1_Bruz.79432G2.1;alias=Bruz_scaf_79432.g3.t1;primary=True
Bruz_scaf_79432	Mikado_loci	exon	106	676	.	+	.	ID=BruzV2.79432G2.1.exon1;Parent=BruzV2.79432G2.1
Bruz_scaf_79432	Mikado_loci	five_prime_UTR	106	126	.	+	.	ID=BruzV2.79432G2.1.five_prime_UTR1;Parent=BruzV2.79432G2.1
Bruz_scaf_79432	Mikado_loci	CDS	127	603	.	+	0	ID=BruzV2.79432G2.1.CDS1;Parent=BruzV2.79432G2.1
Bruz_scaf_79432	Mikado_loci	three_prime_UTR	604	676	.	+	.	ID=BruzV2.79432G2.1.three_prime_UTR1;Parent=BruzV2.79432G2.1
###
Bruz_scaf_7945	Mikado_loci	superlocus	13022	15956	.	+	.	ID=Mikado_superlocus:Bruz_scaf_7945+:13022-15956;Name=superlocus:Bruz_scaf_7945+:13022-15956
Bruz_scaf_7945	Mikado_loci	gene	13022	15956	19	+	.	ID=BruzV2.7945G2;Name=BruzV2.7945G2;multiexonic=False;superlocus=Mikado_superlocus:Bruz_scaf_7945+:13022-15956
Bruz_scaf_7945	Mikado_loci	mRNA	13022	15956	19	+	.	ID=BruzV2.7945G2.1;Parent=BruzV2.7945G2;Name=BruzV2.7945G2.1;alias=v1_Bruz.7945G2.1;alias=MSTRG.65638.1;primary=True
Bruz_scaf_7945	Mikado_loci	exon	13022	15956	.	+	.	ID=BruzV2.7945G2.1.exon1;Parent=BruzV2.7945G2.1
Bruz_scaf_7945	Mikado_loci	five_prime_UTR	13022	14392	.	+	.	ID=BruzV2.7945G2.1.five_prime_UTR1;Parent=BruzV2.7945G2.1
Bruz_scaf_7945	Mikado_loci	CDS	14393	15421	.	+	0	ID=BruzV2.7945G2.1.CDS1;Parent=BruzV2.7945G2.1
Bruz_scaf_7945	Mikado_loci	three_prime_UTR	15422	15956	.	+	.	ID=BruzV2.7945G2.1.three_prime_UTR1;Parent=BruzV2.7945G2.1
###
Bruz_scaf_7945	Mikado_loci	superlocus	17662	20028	.	+	.	ID=Mikado_superlocus:Bruz_scaf_7945+:17662-20028;Name=superlocus:Bruz_scaf_7945+:17662-20028
Bruz_scaf_7945	Mikado_loci	gene	17662	20028	18	+	.	ID=BruzV2.7945G4;Name=BruzV2.7945G4;multiexonic=False;superlocus=Mikado_superlocus:Bruz_scaf_7945+:17662-20028
Bruz_scaf_7945	Mikado_loci	mRNA	17662	20028	18	+	.	ID=BruzV2.7945G4.1;Parent=BruzV2.7945G4;Name=BruzV2.7945G4.1;alias=st_MSTRG.68654.1;primary=True
Bruz_scaf_7945	Mikado_loci	exon	17662	20028	.	+	.	ID=BruzV2.7945G4.1.exon1;Parent=BruzV2.7945G4.1
Bruz_scaf_7945	Mikado_loci	five_prime_UTR	17662	17663	.	+	.	ID=BruzV2.7945G4.1.five_prime_UTR1;Parent=BruzV2.7945G4.1
Bruz_scaf_7945	Mikado_loci	CDS	17664	18641	.	+	0	ID=BruzV2.7945G4.1.CDS1;Parent=BruzV2.7945G4.1
Bruz_scaf_7945	Mikado_loci	three_prime_UTR	18642	20028	.	+	.	ID=BruzV2.7945G4.1.three_prime_UTR1;Parent=BruzV2.7945G4.1
###
Bruz_scaf_79450	Mikado_loci	superlocus	1	919	.	-	.	ID=Mikado_superlocus:Bruz_scaf_79450-:1-919;Name=superlocus:Bruz_scaf_79450-:1-919
Bruz_scaf_79450	Mikado_loci	gene	1	919	18	-	.	ID=BruzV2.79450G2;Name=BruzV2.79450G2;multiexonic=False;superlocus=Mikado_superlocus:Bruz_scaf_79450-:1-919
Bruz_scaf_79450	Mikado_loci	mRNA	1	919	18	-	.	ID=BruzV2.79450G2.1;Parent=BruzV2.79450G2;Name=BruzV2.79450G2.1;alias=st_MSTRG.68656.1;primary=True
Bruz_scaf_79450	Mikado_loci	exon	1	919	.	-	.	ID=BruzV2.79450G2.1.exon1;Parent=BruzV2.79450G2.1
Bruz_scaf_79450	Mikado_loci	three_prime_UTR	1	449	.	-	.	ID=BruzV2.79450G2.1.three_prime_UTR1;Parent=BruzV2.79450G2.1
Bruz_scaf_79450	Mikado_loci	CDS	450	917	.	-	0	ID=BruzV2.79450G2.1.CDS1;Parent=BruzV2.79450G2.1
Bruz_scaf_79450	Mikado_loci	five_prime_UTR	918	919	.	-	.	ID=BruzV2.79450G2.1.five_prime_UTR1;Parent=BruzV2.79450G2.1
###
Bruz_scaf_79458	Mikado_loci	superlocus	32	443	.	+	.	ID=Mikado_superlocus:Bruz_scaf_79458+:32-443;Name=superlocus:Bruz_scaf_79458+:32-443
Bruz_scaf_79458	Mikado_loci	gene	32	443	18	+	.	ID=BruzV2.79458G2;Name=BruzV2.79458G2;multiexonic=False;superlocus=Mikado_superlocus:Bruz_scaf_79458+:32-443
Bruz_scaf_79458	Mikado_loci	mRNA	32	443	18	+	.	ID=BruzV2.79458G2.1;Parent=BruzV2.79458G2;Name=BruzV2.79458G2.1;alias=st_MSTRG.68657.1;primary=True
Bruz_scaf_79458	Mikado_loci	exon	32	443	.	+	.	ID=BruzV2.79458G2.1.exon1;Parent=BruzV2.79458G2.1
Bruz_scaf_79458	Mikado_loci	five_prime_UTR	32	71	.	+	.	ID=BruzV2.79458G2.1.five_prime_UTR1;Parent=BruzV2.79458G2.1
Bruz_scaf_79458	Mikado_loci	CDS	72	386	.	+	0	ID=BruzV2.79458G2.1.CDS1;Parent=BruzV2.79458G2.1
Bruz_scaf_79458	Mikado_loci	three_prime_UTR	387	443	.	+	.	ID=BruzV2.79458G2.1.three_prime_UTR1;Parent=BruzV2.79458G2.1
###
Bruz_scaf_79478	Mikado_loci	superlocus	885	1446	.	-	.	ID=Mikado_superlocus:Bruz_scaf_79478-:885-1446;Name=superlocus:Bruz_scaf_79478-:885-1446
Bruz_scaf_79478	Mikado_loci	gene	885	1446	18	-	.	ID=BruzV2.79478G2;Name=BruzV2.79478G2;multiexonic=False;superlocus=Mikado_superlocus:Bruz_scaf_79478-:885-1446
Bruz_scaf_79478	Mikado_loci	mRNA	885	1446	18	-	.	ID=BruzV2.79478G2.1;Parent=BruzV2.79478G2;Name=BruzV2.79478G2.1;alias=st_MSTRG.68658.1;primary=True
Bruz_scaf_79478	Mikado_loci	exon	885	1446	.	-	.	ID=BruzV2.79478G2.1.exon1;Parent=BruzV2.79478G2.1
Bruz_scaf_79478	Mikado_loci	three_prime_UTR	885	1127	.	-	.	ID=BruzV2.79478G2.1.three_prime_UTR1;Parent=BruzV2.79478G2.1
Bruz_scaf_79478	Mikado_loci	CDS	1128	1445	.	-	0	ID=BruzV2.79478G2.1.CDS1;Parent=BruzV2.79478G2.1
Bruz_scaf_79478	Mikado_loci	five_prime_UTR	1446	1446	.	-	.	ID=BruzV2.79478G2.1.five_prime_UTR1;Parent=BruzV2.79478G2.1
###
Bruz_scaf_79489	Mikado_loci	superlocus	810	1446	.	+	.	ID=Mikado_superlocus:Bruz_scaf_79489+:810-1446;Name=superlocus:Bruz_scaf_79489+:810-1446
Bruz_scaf_79489	Mikado_loci	gene	810	1446	19	+	.	ID=BruzV2.79489G2;Name=BruzV2.79489G2;multiexonic=False;superlocus=Mikado_superlocus:Bruz_scaf_79489+:810-1446
Bruz_scaf_79489	Mikado_loci	mRNA	810	1446	19	+	.	ID=BruzV2.79489G2.1;Parent=BruzV2.79489G2;Name=BruzV2.79489G2.1;alias=v1_Bruz.79489G2.1;alias=MSTRG.65644.1;primary=True
Bruz_scaf_79489	Mikado_loci	exon	810	1446	.	+	.	ID=BruzV2.79489G2.1.exon1;Parent=BruzV2.79489G2.1
Bruz_scaf_79489	Mikado_loci	five_prime_UTR	810	1040	.	+	.	ID=BruzV2.79489G2.1.five_prime_UTR1;Parent=BruzV2.79489G2.1
Bruz_scaf_79489	Mikado_loci	CDS	1041	1445	.	+	0	ID=BruzV2.79489G2.1.CDS1;Parent=BruzV2.79489G2.1
Bruz_scaf_79489	Mikado_loci	three_prime_UTR	1446	1446	.	+	.	ID=BruzV2.79489G2.1.three_prime_UTR1;Parent=BruzV2.79489G2.1
###
Bruz_scaf_7949	Mikado_loci	superlocus	19622	21159	.	-	.	ID=Mikado_superlocus:Bruz_scaf_7949-:19622-21159;Name=superlocus:Bruz_scaf_7949-:19622-21159
Bruz_scaf_7949	Mikado_loci	gene	19622	21159	18	-	.	ID=BruzV2.7949G2;Name=BruzV2.7949G2;multiexonic=False;superlocus=Mikado_superlocus:Bruz_scaf_7949-:19622-21159
Bruz_scaf_7949	Mikado_loci	mRNA	19622	21159	18	-	.	ID=BruzV2.7949G2.1;Parent=BruzV2.7949G2;Name=BruzV2.7949G2.1;alias=st_MSTRG.68664.1;primary=True
Bruz_scaf_7949	Mikado_loci	exon	19622	21159	.	-	.	ID=BruzV2.7949G2.1.exon1;Parent=BruzV2.7949G2.1
Bruz_scaf_7949	Mikado_loci	three_prime_UTR	19622	20817	.	-	.	ID=BruzV2.7949G2.1.three_prime_UTR1;Parent=BruzV2.7949G2.1
Bruz_scaf_7949	Mikado_loci	CDS	20818	21126	.	-	0	ID=BruzV2.7949G2.1.CDS1;Parent=BruzV2.7949G2.1
Bruz_scaf_7949	Mikado_loci	five_prime_UTR	21127	21159	.	-	.	ID=BruzV2.7949G2.1.five_prime_UTR1;Parent=BruzV2.7949G2.1
###
Bruz_scaf_79498	Mikado_loci	superlocus	932	1446	.	-	.	ID=Mikado_superlocus:Bruz_scaf_79498-:932-1446;Name=superlocus:Bruz_scaf_79498-:932-1446
Bruz_scaf_79498	Mikado_loci	gene	932	1446	19	-	.	ID=BruzV2.79498G2;Name=BruzV2.79498G2;multiexonic=False;superlocus=Mikado_superlocus:Bruz_scaf_79498-:932-1446
Bruz_scaf_79498	Mikado_loci	mRNA	932	1446	19	-	.	ID=BruzV2.79498G2.1;Parent=BruzV2.79498G2;Name=BruzV2.79498G2.1;alias=v1_Bruz.79498G2.1;alias=MSTRG.65648.1;primary=True
Bruz_scaf_79498	Mikado_loci	exon	932	1446	.	-	.	ID=BruzV2.79498G2.1.exon1;Parent=BruzV2.79498G2.1
Bruz_scaf_79498	Mikado_loci	three_prime_UTR	932	1130	.	-	.	ID=BruzV2.79498G2.1.three_prime_UTR1;Parent=BruzV2.79498G2.1
Bruz_scaf_79498	Mikado_loci	CDS	1131	1445	.	-	0	ID=BruzV2.79498G2.1.CDS1;Parent=BruzV2.79498G2.1
Bruz_scaf_79498	Mikado_loci	five_prime_UTR	1446	1446	.	-	.	ID=BruzV2.79498G2.1.five_prime_UTR1;Parent=BruzV2.79498G2.1
###
Bruz_scaf_795	Mikado_loci	superlocus	59726	61237	.	+	.	ID=Mikado_superlocus:Bruz_scaf_795+:59726-61237;Name=superlocus:Bruz_scaf_795+:59726-61237
Bruz_scaf_795	Mikado_loci	gene	59726	60625	19	+	.	ID=BruzV2.795G2;Name=BruzV2.795G2;multiexonic=False;superlocus=Mikado_superlocus:Bruz_scaf_795+:59726-61237
Bruz_scaf_795	Mikado_loci	mRNA	59726	60625	19	+	.	ID=BruzV2.795G2.1;Parent=BruzV2.795G2;Name=BruzV2.795G2.1;alias=v1_Bruz.795G2.1;alias=Bruz_scaf_795.g187.t1;primary=True
Bruz_scaf_795	Mikado_loci	exon	59726	60625	.	+	.	ID=BruzV2.795G2.1.exon1;Parent=BruzV2.795G2.1
Bruz_scaf_795	Mikado_loci	five_prime_UTR	59726	59810	.	+	.	ID=BruzV2.795G2.1.five_prime_UTR1;Parent=BruzV2.795G2.1
Bruz_scaf_795	Mikado_loci	CDS	59811	60359	.	+	0	ID=BruzV2.795G2.1.CDS1;Parent=BruzV2.795G2.1
Bruz_scaf_795	Mikado_loci	three_prime_UTR	60360	60625	.	+	.	ID=BruzV2.795G2.1.three_prime_UTR1;Parent=BruzV2.795G2.1
###
Bruz_scaf_795	Mikado_loci	superlocus	62020	63877	.	+	.	ID=Mikado_superlocus:Bruz_scaf_795+:62020-63877;Name=superlocus:Bruz_scaf_795+:62020-63877
Bruz_scaf_795	Mikado_loci	gene	62020	63877	18	+	.	ID=BruzV2.795G4;Name=BruzV2.795G4;multiexonic=False;superlocus=Mikado_superlocus:Bruz_scaf_795+:62020-63877
Bruz_scaf_795	Mikado_loci	mRNA	62020	63877	18	+	.	ID=BruzV2.795G4.1;Parent=BruzV2.795G4;Name=BruzV2.795G4.1;alias=st_MSTRG.68671.1;primary=True
Bruz_scaf_795	Mikado_loci	exon	62020	63877	.	+	.	ID=BruzV2.795G4.1.exon1;Parent=BruzV2.795G4.1
Bruz_scaf_795	Mikado_loci	five_prime_UTR	62020	63548	.	+	.	ID=BruzV2.795G4.1.five_prime_UTR1;Parent=BruzV2.795G4.1
Bruz_scaf_795	Mikado_loci	CDS	63549	63875	.	+	0	ID=BruzV2.795G4.1.CDS1;Parent=BruzV2.795G4.1
Bruz_scaf_795	Mikado_loci	three_prime_UTR	63876	63877	.	+	.	ID=BruzV2.795G4.1.three_prime_UTR1;Parent=BruzV2.795G4.1
###
Bruz_scaf_795	Mikado_loci	superlocus	76896	78167	.	+	.	ID=Mikado_superlocus:Bruz_scaf_795+:76896-78167;Name=superlocus:Bruz_scaf_795+:76896-78167
Bruz_scaf_795	Mikado_loci	gene	76896	78167	20	+	.	ID=BruzV2.795G6;Name=BruzV2.795G6;multiexonic=True;superlocus=Mikado_superlocus:Bruz_scaf_795+:76896-78167
Bruz_scaf_795	Mikado_loci	mRNA	76896	78167	20	+	.	ID=BruzV2.795G6.1;Parent=BruzV2.795G6;Name=BruzV2.795G6.1;alias=v1_Bruz.795G6.1;alias=Bruz_scaf_795.g188.t1;canonical_junctions=1,2,3;canonical_number=3;canonical_proportion=1.0;primary=True
Bruz_scaf_795	Mikado_loci	exon	76896	77356	.	+	.	ID=BruzV2.795G6.1.exon1;Parent=BruzV2.795G6.1
Bruz_scaf_795	Mikado_loci	five_prime_UTR	76896	76897	.	+	.	ID=BruzV2.795G6.1.five_prime_UTR1;Parent=BruzV2.795G6.1
Bruz_scaf_795	Mikado_loci	CDS	76898	77356	.	+	0	ID=BruzV2.795G6.1.CDS1;Parent=BruzV2.795G6.1
Bruz_scaf_795	Mikado_loci	CDS	77546	77598	.	+	0	ID=BruzV2.795G6.1.CDS2;Parent=BruzV2.795G6.1
Bruz_scaf_795	Mikado_loci	exon	77546	77598	.	+	.	ID=BruzV2.795G6.1.exon2;Parent=BruzV2.795G6.1
Bruz_scaf_795	Mikado_loci	CDS	77893	77960	.	+	1	ID=BruzV2.795G6.1.CDS3;Parent=BruzV2.795G6.1
Bruz_scaf_795	Mikado_loci	exon	77893	77960	.	+	.	ID=BruzV2.795G6.1.exon3;Parent=BruzV2.795G6.1
Bruz_scaf_795	Mikado_loci	CDS	78048	78103	.	+	2	ID=BruzV2.795G6.1.CDS4;Parent=BruzV2.795G6.1
Bruz_scaf_795	Mikado_loci	exon	78048	78167	.	+	.	ID=BruzV2.795G6.1.exon4;Parent=BruzV2.795G6.1
Bruz_scaf_795	Mikado_loci	three_prime_UTR	78104	78167	.	+	.	ID=BruzV2.795G6.1.three_prime_UTR1;Parent=BruzV2.795G6.1
###
Bruz_scaf_7951	Mikado_loci	superlocus	1526	8236	.	+	.	ID=Mikado_superlocus:Bruz_scaf_7951+:1526-8236;Name=superlocus:Bruz_scaf_7951+:1526-8236
Bruz_scaf_7951	Mikado_loci	gene	1526	8236	19	+	.	ID=BruzV2.7951G2;Name=BruzV2.7951G2;multiexonic=True;superlocus=Mikado_superlocus:Bruz_scaf_7951+:1526-8236
Bruz_scaf_7951	Mikado_loci	mRNA	1526	8236	19	+	.	ID=BruzV2.7951G2.1;Parent=BruzV2.7951G2;Name=BruzV2.7951G2.1;alias=v1_Bruz.7951G2.1;alias=Bruz_scaf_7951.g29.t1;canonical_junctions=1,2,3,4;canonical_number=4;canonical_proportion=1.0;primary=True
Bruz_scaf_7951	Mikado_loci	exon	1526	1571	.	+	.	ID=BruzV2.7951G2.1.exon1;Parent=BruzV2.7951G2.1
Bruz_scaf_7951	Mikado_loci	five_prime_UTR	1526	1571	.	+	.	ID=BruzV2.7951G2.1.five_prime_UTR1;Parent=BruzV2.7951G2.1
Bruz_scaf_7951	Mikado_loci	exon	1978	2029	.	+	.	ID=BruzV2.7951G2.1.exon2;Parent=BruzV2.7951G2.1
Bruz_scaf_7951	Mikado_loci	five_prime_UTR	1978	2029	.	+	.	ID=BruzV2.7951G2.1.five_prime_UTR2;Parent=BruzV2.7951G2.1
Bruz_scaf_7951	Mikado_loci	exon	2106	2255	.	+	.	ID=BruzV2.7951G2.1.exon3;Parent=BruzV2.7951G2.1
Bruz_scaf_7951	Mikado_loci	five_prime_UTR	2106	2190	.	+	.	ID=BruzV2.7951G2.1.five_prime_UTR3;Parent=BruzV2.7951G2.1
Bruz_scaf_7951	Mikado_loci	CDS	2191	2255	.	+	0	ID=BruzV2.7951G2.1.CDS1;Parent=BruzV2.7951G2.1
Bruz_scaf_7951	Mikado_loci	CDS	2342	2798	.	+	1	ID=BruzV2.7951G2.1.CDS2;Parent=BruzV2.7951G2.1
Bruz_scaf_7951	Mikado_loci	exon	2342	2806	.	+	.	ID=BruzV2.7951G2.1.exon4;Parent=BruzV2.7951G2.1
Bruz_scaf_7951	Mikado_loci	three_prime_UTR	2799	2806	.	+	.	ID=BruzV2.7951G2.1.three_prime_UTR1;Parent=BruzV2.7951G2.1
Bruz_scaf_7951	Mikado_loci	exon	8200	8236	.	+	.	ID=BruzV2.7951G2.1.exon5;Parent=BruzV2.7951G2.1
Bruz_scaf_7951	Mikado_loci	three_prime_UTR	8200	8236	.	+	.	ID=BruzV2.7951G2.1.three_prime_UTR2;Parent=BruzV2.7951G2.1
###
Bruz_scaf_7951	Mikado_loci	superlocus	15396	17914	.	+	.	ID=Mikado_superlocus:Bruz_scaf_7951+:15396-17914;Name=superlocus:Bruz_scaf_7951+:15396-17914
Bruz_scaf_7951	Mikado_loci	gene	15396	17914	18	+	.	ID=BruzV2.7951G4;Name=BruzV2.7951G4;multiexonic=True;superlocus=Mikado_superlocus:Bruz_scaf_7951+:15396-17914
Bruz_scaf_7951	Mikado_loci	mRNA	15396	17914	18	+	.	ID=BruzV2.7951G4.1;Parent=BruzV2.7951G4;Name=BruzV2.7951G4.1;alias=v1_Bruz.7951G4.1;alias=Bruz_scaf_7951.g30.t1;canonical_junctions=1;canonical_number=1;canonical_proportion=1.0;primary=True
Bruz_scaf_7951	Mikado_loci	CDS	15396	15772	.	+	0	ID=BruzV2.7951G4.1.CDS1;Parent=BruzV2.7951G4.1
Bruz_scaf_7951	Mikado_loci	exon	15396	15772	.	+	.	ID=BruzV2.7951G4.1.exon1;Parent=BruzV2.7951G4.1
Bruz_scaf_7951	Mikado_loci	CDS	17021	17681	.	+	1	ID=BruzV2.7951G4.1.CDS2;Parent=BruzV2.7951G4.1
Bruz_scaf_7951	Mikado_loci	exon	17021	17914	.	+	.	ID=BruzV2.7951G4.1.exon2;Parent=BruzV2.7951G4.1
Bruz_scaf_7951	Mikado_loci	three_prime_UTR	17682	17914	.	+	.	ID=BruzV2.7951G4.1.three_prime_UTR1;Parent=BruzV2.7951G4.1
###
Bruz_scaf_79512	Mikado_loci	superlocus	278	1177	.	+	.	ID=Mikado_superlocus:Bruz_scaf_79512+:278-1177;Name=superlocus:Bruz_scaf_79512+:278-1177
Bruz_scaf_79512	Mikado_loci	gene	278	1177	18	+	.	ID=BruzV2.79512G2;Name=BruzV2.79512G2;multiexonic=False;superlocus=Mikado_superlocus:Bruz_scaf_79512+:278-1177
Bruz_scaf_79512	Mikado_loci	mRNA	278	1177	18	+	.	ID=BruzV2.79512G2.1;Parent=BruzV2.79512G2;Name=BruzV2.79512G2.1;alias=st_MSTRG.68678.1;primary=True
Bruz_scaf_79512	Mikado_loci	exon	278	1177	.	+	.	ID=BruzV2.79512G2.1.exon1;Parent=BruzV2.79512G2.1
Bruz_scaf_79512	Mikado_loci	five_prime_UTR	278	534	.	+	.	ID=BruzV2.79512G2.1.five_prime_UTR1;Parent=BruzV2.79512G2.1
Bruz_scaf_79512	Mikado_loci	CDS	535	876	.	+	0	ID=BruzV2.79512G2.1.CDS1;Parent=BruzV2.79512G2.1
Bruz_scaf_79512	Mikado_loci	three_prime_UTR	877	1177	.	+	.	ID=BruzV2.79512G2.1.three_prime_UTR1;Parent=BruzV2.79512G2.1
###
Bruz_scaf_7952	Mikado_loci	superlocus	18395	18951	.	+	.	ID=Mikado_superlocus:Bruz_scaf_7952+:18395-18951;Name=superlocus:Bruz_scaf_7952+:18395-18951
Bruz_scaf_7952	Mikado_loci	gene	18395	18951	18	+	.	ID=BruzV2.7952G2;Name=BruzV2.7952G2;multiexonic=False;superlocus=Mikado_superlocus:Bruz_scaf_7952+:18395-18951
Bruz_scaf_7952	Mikado_loci	mRNA	18395	18951	18	+	.	ID=BruzV2.7952G2.1;Parent=BruzV2.7952G2;Name=BruzV2.7952G2.1;alias=st_MSTRG.68683.1;primary=True
Bruz_scaf_7952	Mikado_loci	exon	18395	18951	.	+	.	ID=BruzV2.7952G2.1.exon1;Parent=BruzV2.7952G2.1
Bruz_scaf_7952	Mikado_loci	five_prime_UTR	18395	18395	.	+	.	ID=BruzV2.7952G2.1.five_prime_UTR1;Parent=BruzV2.7952G2.1
Bruz_scaf_7952	Mikado_loci	CDS	18396	18950	.	+	0	ID=BruzV2.7952G2.1.CDS1;Parent=BruzV2.7952G2.1
Bruz_scaf_7952	Mikado_loci	three_prime_UTR	18951	18951	.	+	.	ID=BruzV2.7952G2.1.three_prime_UTR1;Parent=BruzV2.7952G2.1
###
Bruz_scaf_7952	Mikado_loci	superlocus	2553	8645	.	-	.	ID=Mikado_superlocus:Bruz_scaf_7952-:2553-8645;Name=superlocus:Bruz_scaf_7952-:2553-8645
Bruz_scaf_7952	Mikado_loci	gene	2791	8045	20	-	.	ID=BruzV2.7952G4;Name=BruzV2.7952G4;multiexonic=True;superlocus=Mikado_superlocus:Bruz_scaf_7952-:2553-8645
Bruz_scaf_7952	Mikado_loci	mRNA	2791	8045	20	-	.	ID=BruzV2.7952G4.1;Parent=BruzV2.7952G4;Name=BruzV2.7952G4.1;alias=v1_Bruz.7952G2.1;alias=Bruz_scaf_7952.g31.t1;canonical_junctions=1,2,3,4,5,6,7,8;canonical_number=8;canonical_proportion=1.0;primary=True
Bruz_scaf_7952	Mikado_loci	exon	2791	3512	.	-	.	ID=BruzV2.7952G4.1.exon1;Parent=BruzV2.7952G4.1
Bruz_scaf_7952	Mikado_loci	three_prime_UTR	2791	3143	.	-	.	ID=BruzV2.7952G4.1.three_prime_UTR1;Parent=BruzV2.7952G4.1
Bruz_scaf_7952	Mikado_loci	CDS	3144	3512	.	-	0	ID=BruzV2.7952G4.1.CDS1;Parent=BruzV2.7952G4.1
Bruz_scaf_7952	Mikado_loci	CDS	4051	4167	.	-	0	ID=BruzV2.7952G4.1.CDS2;Parent=BruzV2.7952G4.1
Bruz_scaf_7952	Mikado_loci	exon	4051	4167	.	-	.	ID=BruzV2.7952G4.1.exon2;Parent=BruzV2.7952G4.1
Bruz_scaf_7952	Mikado_loci	CDS	4247	4317	.	-	2	ID=BruzV2.7952G4.1.CDS3;Parent=BruzV2.7952G4.1
Bruz_scaf_7952	Mikado_loci	exon	4247	4317	.	-	.	ID=BruzV2.7952G4.1.exon3;Parent=BruzV2.7952G4.1
Bruz_scaf_7952	Mikado_loci	CDS	4398	4632	.	-	0	ID=BruzV2.7952G4.1.CDS4;Parent=BruzV2.7952G4.1
Bruz_scaf_7952	Mikado_loci	exon	4398	4632	.	-	.	ID=BruzV2.7952G4.1.exon4;Parent=BruzV2.7952G4.1
Bruz_scaf_7952	Mikado_loci	CDS	4729	4884	.	-	0	ID=BruzV2.7952G4.1.CDS5;Parent=BruzV2.7952G4.1
Bruz_scaf_7952	Mikado_loci	exon	4729	4884	.	-	.	ID=BruzV2.7952G4.1.exon5;Parent=BruzV2.7952G4.1
Bruz_scaf_7952	Mikado_loci	CDS	4994	5862	.	-	2	ID=BruzV2.7952G4.1.CDS6;Parent=BruzV2.7952G4.1
Bruz_scaf_7952	Mikado_loci	exon	4994	5862	.	-	.	ID=BruzV2.7952G4.1.exon6;Parent=BruzV2.7952G4.1
Bruz_scaf_7952	Mikado_loci	CDS	6016	6085	.	-	0	ID=BruzV2.7952G4.1.CDS7;Parent=BruzV2.7952G4.1
Bruz_scaf_7952	Mikado_loci	exon	6016	6085	.	-	.	ID=BruzV2.7952G4.1.exon7;Parent=BruzV2.7952G4.1
Bruz_scaf_7952	Mikado_loci	CDS	7073	7362	.	-	2	ID=BruzV2.7952G4.1.CDS8;Parent=BruzV2.7952G4.1
Bruz_scaf_7952	Mikado_loci	exon	7073	7362	.	-	.	ID=BruzV2.7952G4.1.exon8;Parent=BruzV2.7952G4.1
Bruz_scaf_7952	Mikado_loci	CDS	7458	8043	.	-	0	ID=BruzV2.7952G4.1.CDS9;Parent=BruzV2.7952G4.1
Bruz_scaf_7952	Mikado_loci	exon	7458	8045	.	-	.	ID=BruzV2.7952G4.1.exon9;Parent=BruzV2.7952G4.1
Bruz_scaf_7952	Mikado_loci	five_prime_UTR	8044	8045	.	-	.	ID=BruzV2.7952G4.1.five_prime_UTR1;Parent=BruzV2.7952G4.1
###
Bruz_scaf_7952	Mikado_loci	superlocus	10457	12655	.	-	.	ID=Mikado_superlocus:Bruz_scaf_7952-:10457-12655;Name=superlocus:Bruz_scaf_7952-:10457-12655
Bruz_scaf_7952	Mikado_loci	gene	10457	12655	20	-	.	ID=BruzV2.7952G6;Name=BruzV2.7952G6;multiexonic=True;superlocus=Mikado_superlocus:Bruz_scaf_7952-:10457-12655
Bruz_scaf_7952	Mikado_loci	mRNA	10457	12655	20	-	.	ID=BruzV2.7952G6.1;Parent=BruzV2.7952G6;Name=BruzV2.7952G6.1;alias=v1_Bruz.7952G4.1;alias=Bruz_scaf_7952.g32.t1;canonical_junctions=1,2,3;canonical_number=3;canonical_proportion=1.0;primary=True
Bruz_scaf_7952	Mikado_loci	exon	10457	10743	.	-	.	ID=BruzV2.7952G6.1.exon1;Parent=BruzV2.7952G6.1
Bruz_scaf_7952	Mikado_loci	three_prime_UTR	10457	10668	.	-	.	ID=BruzV2.7952G6.1.three_prime_UTR1;Parent=BruzV2.7952G6.1
Bruz_scaf_7952	Mikado_loci	CDS	10669	10743	.	-	0	ID=BruzV2.7952G6.1.CDS1;Parent=BruzV2.7952G6.1
Bruz_scaf_7952	Mikado_loci	CDS	12001	12157	.	-	1	ID=BruzV2.7952G6.1.CDS2;Parent=BruzV2.7952G6.1
Bruz_scaf_7952	Mikado_loci	exon	12001	12157	.	-	.	ID=BruzV2.7952G6.1.exon2;Parent=BruzV2.7952G6.1
Bruz_scaf_7952	Mikado_loci	CDS	12272	12407	.	-	2	ID=BruzV2.7952G6.1.CDS3;Parent=BruzV2.7952G6.1
Bruz_scaf_7952	Mikado_loci	exon	12272	12407	.	-	.	ID=BruzV2.7952G6.1.exon3;Parent=BruzV2.7952G6.1
Bruz_scaf_7952	Mikado_loci	CDS	12501	12504	.	-	0	ID=BruzV2.7952G6.1.CDS4;Parent=BruzV2.7952G6.1
Bruz_scaf_7952	Mikado_loci	exon	12501	12655	.	-	.	ID=BruzV2.7952G6.1.exon4;Parent=BruzV2.7952G6.1
Bruz_scaf_7952	Mikado_loci	five_prime_UTR	12505	12655	.	-	.	ID=BruzV2.7952G6.1.five_prime_UTR1;Parent=BruzV2.7952G6.1
###
Bruz_scaf_7952	Mikado_loci	superlocus	13889	16410	.	-	.	ID=Mikado_superlocus:Bruz_scaf_7952-:13889-16410;Name=superlocus:Bruz_scaf_7952-:13889-16410
Bruz_scaf_7952	Mikado_loci	gene	13889	16410	18	-	.	ID=BruzV2.7952G8;Name=BruzV2.7952G8;multiexonic=False;superlocus=Mikado_superlocus:Bruz_scaf_7952-:13889-16410
Bruz_scaf_7952	Mikado_loci	mRNA	13889	16410	18	-	.	ID=BruzV2.7952G8.1;Parent=BruzV2.7952G8;Name=BruzV2.7952G8.1;alias=st_MSTRG.68682.1;primary=True
Bruz_scaf_7952	Mikado_loci	exon	13889	16410	.	-	.	ID=BruzV2.7952G8.1.exon1;Parent=BruzV2.7952G8.1
Bruz_scaf_7952	Mikado_loci	three_prime_UTR	13889	15899	.	-	.	ID=BruzV2.7952G8.1.three_prime_UTR1;Parent=BruzV2.7952G8.1
Bruz_scaf_7952	Mikado_loci	CDS	15900	16409	.	-	0	ID=BruzV2.7952G8.1.CDS1;Parent=BruzV2.7952G8.1
Bruz_scaf_7952	Mikado_loci	five_prime_UTR	16410	16410	.	-	.	ID=BruzV2.7952G8.1.five_prime_UTR1;Parent=BruzV2.7952G8.1
###
Bruz_scaf_7953	Mikado_loci	superlocus	10620	15783	.	-	.	ID=Mikado_superlocus:Bruz_scaf_7953-:10620-15783;Name=superlocus:Bruz_scaf_7953-:10620-15783
Bruz_scaf_7953	Mikado_loci	gene	10677	12525	20	-	.	ID=BruzV2.7953G2;Name=BruzV2.7953G2;multiexonic=True;superlocus=Mikado_superlocus:Bruz_scaf_7953-:10620-15783
Bruz_scaf_7953	Mikado_loci	mRNA	10677	12525	20	-	.	ID=BruzV2.7953G2.1;Parent=BruzV2.7953G2;Name=BruzV2.7953G2.1;alias=v1_Bruz.7953G2.1;alias=Bruz_scaf_7953.g33.t1;canonical_junctions=1,2,3,4;canonical_number=4;canonical_proportion=1.0;primary=True
Bruz_scaf_7953	Mikado_loci	exon	10677	11089	.	-	.	ID=BruzV2.7953G2.1.exon1;Parent=BruzV2.7953G2.1
Bruz_scaf_7953	Mikado_loci	three_prime_UTR	10677	11041	.	-	.	ID=BruzV2.7953G2.1.three_prime_UTR1;Parent=BruzV2.7953G2.1
Bruz_scaf_7953	Mikado_loci	CDS	11042	11089	.	-	0	ID=BruzV2.7953G2.1.CDS1;Parent=BruzV2.7953G2.1
Bruz_scaf_7953	Mikado_loci	CDS	11217	11540	.	-	0	ID=BruzV2.7953G2.1.CDS2;Parent=BruzV2.7953G2.1
Bruz_scaf_7953	Mikado_loci	exon	11217	11540	.	-	.	ID=BruzV2.7953G2.1.exon2;Parent=BruzV2.7953G2.1
Bruz_scaf_7953	Mikado_loci	CDS	11614	11832	.	-	0	ID=BruzV2.7953G2.1.CDS3;Parent=BruzV2.7953G2.1
Bruz_scaf_7953	Mikado_loci	exon	11614	11832	.	-	.	ID=BruzV2.7953G2.1.exon3;Parent=BruzV2.7953G2.1
Bruz_scaf_7953	Mikado_loci	CDS	11945	12190	.	-	0	ID=BruzV2.7953G2.1.CDS4;Parent=BruzV2.7953G2.1
Bruz_scaf_7953	Mikado_loci	exon	11945	12190	.	-	.	ID=BruzV2.7953G2.1.exon4;Parent=BruzV2.7953G2.1
Bruz_scaf_7953	Mikado_loci	CDS	12375	12380	.	-	0	ID=BruzV2.7953G2.1.CDS5;Parent=BruzV2.7953G2.1
Bruz_scaf_7953	Mikado_loci	exon	12375	12525	.	-	.	ID=BruzV2.7953G2.1.exon5;Parent=BruzV2.7953G2.1
Bruz_scaf_7953	Mikado_loci	five_prime_UTR	12381	12525	.	-	.	ID=BruzV2.7953G2.1.five_prime_UTR1;Parent=BruzV2.7953G2.1
###
Bruz_scaf_7958	Mikado_loci	superlocus	15	3497	.	+	.	ID=Mikado_superlocus:Bruz_scaf_7958+:15-3497;Name=superlocus:Bruz_scaf_7958+:15-3497
Bruz_scaf_7958	Mikado_loci	gene	15	3497	18	+	.	ID=BruzV2.7958G2;Name=BruzV2.7958G2;multiexonic=False;superlocus=Mikado_superlocus:Bruz_scaf_7958+:15-3497
Bruz_scaf_7958	Mikado_loci	mRNA	15	3497	18	+	.	ID=BruzV2.7958G2.1;Parent=BruzV2.7958G2;Name=BruzV2.7958G2.1;alias=st_MSTRG.68691.1;primary=True
Bruz_scaf_7958	Mikado_loci	exon	15	3497	.	+	.	ID=BruzV2.7958G2.1.exon1;Parent=BruzV2.7958G2.1
Bruz_scaf_7958	Mikado_loci	five_prime_UTR	15	2415	.	+	.	ID=BruzV2.7958G2.1.five_prime_UTR1;Parent=BruzV2.7958G2.1
Bruz_scaf_7958	Mikado_loci	CDS	2416	2775	.	+	0	ID=BruzV2.7958G2.1.CDS1;Parent=BruzV2.7958G2.1
Bruz_scaf_7958	Mikado_loci	three_prime_UTR	2776	3497	.	+	.	ID=BruzV2.7958G2.1.three_prime_UTR1;Parent=BruzV2.7958G2.1
###
Bruz_scaf_7958	Mikado_loci	superlocus	10376	15501	.	+	.	ID=Mikado_superlocus:Bruz_scaf_7958+:10376-15501;Name=superlocus:Bruz_scaf_7958+:10376-15501
Bruz_scaf_7958	Mikado_loci	gene	10376	15501	22	+	.	ID=BruzV2.7958G4;Name=BruzV2.7958G4;multiexonic=True;superlocus=Mikado_superlocus:Bruz_scaf_7958+:10376-15501
Bruz_scaf_7958	Mikado_loci	mRNA	10376	15501	22	+	.	ID=BruzV2.7958G4.1;Parent=BruzV2.7958G4;Name=BruzV2.7958G4.1;alias=v1_Bruz.7958G4.1;alias=Bruz_scaf_7958.g34.t1;canonical_junctions=1,2,3,4,5,6;canonical_number=6;canonical_proportion=1.0;primary=True
Bruz_scaf_7958	Mikado_loci	exon	10376	10503	.	+	.	ID=BruzV2.7958G4.1.exon1;Parent=BruzV2.7958G4.1
Bruz_scaf_7958	Mikado_loci	five_prime_UTR	10376	10503	.	+	.	ID=BruzV2.7958G4.1.five_prime_UTR1;Parent=BruzV2.7958G4.1
Bruz_scaf_7958	Mikado_loci	exon	12154	12303	.	+	.	ID=BruzV2.7958G4.1.exon2;Parent=BruzV2.7958G4.1
Bruz_scaf_7958	Mikado_loci	five_prime_UTR	12154	12183	.	+	.	ID=BruzV2.7958G4.1.five_prime_UTR2;Parent=BruzV2.7958G4.1
Bruz_scaf_7958	Mikado_loci	CDS	12184	12303	.	+	0	ID=BruzV2.7958G4.1.CDS1;Parent=BruzV2.7958G4.1
Bruz_scaf_7958	Mikado_loci	CDS	13340	13582	.	+	0	ID=BruzV2.7958G4.1.CDS2;Parent=BruzV2.7958G4.1
Bruz_scaf_7958	Mikado_loci	exon	13340	13582	.	+	.	ID=BruzV2.7958G4.1.exon3;Parent=BruzV2.7958G4.1
Bruz_scaf_7958	Mikado_loci	CDS	13675	13872	.	+	0	ID=BruzV2.7958G4.1.CDS3;Parent=BruzV2.7958G4.1
Bruz_scaf_7958	Mikado_loci	exon	13675	13872	.	+	.	ID=BruzV2.7958G4.1.exon4;Parent=BruzV2.7958G4.1
Bruz_scaf_7958	Mikado_loci	CDS	13998	14267	.	+	0	ID=BruzV2.7958G4.1.CDS4;Parent=BruzV2.7958G4.1
Bruz_scaf_7958	Mikado_loci	exon	13998	14267	.	+	.	ID=BruzV2.7958G4.1.exon5;Parent=BruzV2.7958G4.1
Bruz_scaf_7958	Mikado_loci	CDS	14488	14682	.	+	0	ID=BruzV2.7958G4.1.CDS5;Parent=BruzV2.7958G4.1
Bruz_scaf_7958	Mikado_loci	exon	14488	14682	.	+	.	ID=BruzV2.7958G4.1.exon6;Parent=BruzV2.7958G4.1
Bruz_scaf_7958	Mikado_loci	CDS	15197	15439	.	+	0	ID=BruzV2.7958G4.1.CDS6;Parent=BruzV2.7958G4.1
Bruz_scaf_7958	Mikado_loci	exon	15197	15501	.	+	.	ID=BruzV2.7958G4.1.exon7;Parent=BruzV2.7958G4.1
Bruz_scaf_7958	Mikado_loci	three_prime_UTR	15440	15501	.	+	.	ID=BruzV2.7958G4.1.three_prime_UTR1;Parent=BruzV2.7958G4.1
###
Bruz_scaf_79585	Mikado_loci	superlocus	695	1210	.	+	.	ID=Mikado_superlocus:Bruz_scaf_79585+:695-1210;Name=superlocus:Bruz_scaf_79585+:695-1210
Bruz_scaf_79585	Mikado_loci	gene	695	1210	19	+	.	ID=BruzV2.79585G2;Name=BruzV2.79585G2;multiexonic=False;superlocus=Mikado_superlocus:Bruz_scaf_79585+:695-1210
Bruz_scaf_79585	Mikado_loci	mRNA	695	1210	19	+	.	ID=BruzV2.79585G2.1;Parent=BruzV2.79585G2;Name=BruzV2.79585G2.1;alias=v1_Bruz.79585G2.1;alias=MSTRG.65676.1;primary=True
Bruz_scaf_79585	Mikado_loci	exon	695	1210	.	+	.	ID=BruzV2.79585G2.1.exon1;Parent=BruzV2.79585G2.1
Bruz_scaf_79585	Mikado_loci	five_prime_UTR	695	753	.	+	.	ID=BruzV2.79585G2.1.five_prime_UTR1;Parent=BruzV2.79585G2.1
Bruz_scaf_79585	Mikado_loci	CDS	754	1209	.	+	0	ID=BruzV2.79585G2.1.CDS1;Parent=BruzV2.79585G2.1
Bruz_scaf_79585	Mikado_loci	three_prime_UTR	1210	1210	.	+	.	ID=BruzV2.79585G2.1.three_prime_UTR1;Parent=BruzV2.79585G2.1
###
Bruz_scaf_7959	Mikado_loci	superlocus	5063	6347	.	+	.	ID=Mikado_superlocus:Bruz_scaf_7959+:5063-6347;Name=superlocus:Bruz_scaf_7959+:5063-6347
Bruz_scaf_7959	Mikado_loci	gene	5063	6347	18	+	.	ID=BruzV2.7959G2;Name=BruzV2.7959G2;multiexonic=False;superlocus=Mikado_superlocus:Bruz_scaf_7959+:5063-6347
Bruz_scaf_7959	Mikado_loci	mRNA	5063	6347	18	+	.	ID=BruzV2.7959G2.1;Parent=BruzV2.7959G2;Name=BruzV2.7959G2.1;alias=st_MSTRG.68699.1;primary=True
Bruz_scaf_7959	Mikado_loci	exon	5063	6347	.	+	.	ID=BruzV2.7959G2.1.exon1;Parent=BruzV2.7959G2.1
Bruz_scaf_7959	Mikado_loci	five_prime_UTR	5063	5424	.	+	.	ID=BruzV2.7959G2.1.five_prime_UTR1;Parent=BruzV2.7959G2.1
Bruz_scaf_7959	Mikado_loci	CDS	5425	6141	.	+	0	ID=BruzV2.7959G2.1.CDS1;Parent=BruzV2.7959G2.1
Bruz_scaf_7959	Mikado_loci	three_prime_UTR	6142	6347	.	+	.	ID=BruzV2.7959G2.1.three_prime_UTR1;Parent=BruzV2.7959G2.1
###
Bruz_scaf_7959	Mikado_loci	superlocus	12295	12625	.	+	.	ID=Mikado_superlocus:Bruz_scaf_7959+:12295-12625;Name=superlocus:Bruz_scaf_7959+:12295-12625
Bruz_scaf_7959	Mikado_loci	gene	12295	12625	19	+	.	ID=BruzV2.7959G4;Name=BruzV2.7959G4;multiexonic=False;superlocus=Mikado_superlocus:Bruz_scaf_7959+:12295-12625
Bruz_scaf_7959	Mikado_loci	mRNA	12295	12625	19	+	.	ID=BruzV2.7959G4.1;Parent=BruzV2.7959G4;Name=BruzV2.7959G4.1;alias=v1_Bruz.7959G4.1;alias=MSTRG.65679.1;primary=True
Bruz_scaf_7959	Mikado_loci	exon	12295	12625	.	+	.	ID=BruzV2.7959G4.1.exon1;Parent=BruzV2.7959G4.1
Bruz_scaf_7959	Mikado_loci	five_prime_UTR	12295	12296	.	+	.	ID=BruzV2.7959G4.1.five_prime_UTR1;Parent=BruzV2.7959G4.1
Bruz_scaf_7959	Mikado_loci	CDS	12297	12623	.	+	0	ID=BruzV2.7959G4.1.CDS1;Parent=BruzV2.7959G4.1
Bruz_scaf_7959	Mikado_loci	three_prime_UTR	12624	12625	.	+	.	ID=BruzV2.7959G4.1.three_prime_UTR1;Parent=BruzV2.7959G4.1
###
Bruz_scaf_7959	Mikado_loci	superlocus	18617	19646	.	+	.	ID=Mikado_superlocus:Bruz_scaf_7959+:18617-19646;Name=superlocus:Bruz_scaf_7959+:18617-19646
Bruz_scaf_7959	Mikado_loci	gene	18617	19646	19	+	.	ID=BruzV2.7959G6;Name=BruzV2.7959G6;multiexonic=False;superlocus=Mikado_superlocus:Bruz_scaf_7959+:18617-19646
Bruz_scaf_7959	Mikado_loci	mRNA	18617	19646	19	+	.	ID=BruzV2.7959G6.1;Parent=BruzV2.7959G6;Name=BruzV2.7959G6.1;alias=v1_Bruz.7959G6.1;alias=MSTRG.65680.1;primary=True
Bruz_scaf_7959	Mikado_loci	exon	18617	19646	.	+	.	ID=BruzV2.7959G6.1.exon1;Parent=BruzV2.7959G6.1
Bruz_scaf_7959	Mikado_loci	five_prime_UTR	18617	18623	.	+	.	ID=BruzV2.7959G6.1.five_prime_UTR1;Parent=BruzV2.7959G6.1
Bruz_scaf_7959	Mikado_loci	CDS	18624	19127	.	+	0	ID=BruzV2.7959G6.1.CDS1;Parent=BruzV2.7959G6.1
Bruz_scaf_7959	Mikado_loci	three_prime_UTR	19128	19646	.	+	.	ID=BruzV2.7959G6.1.three_prime_UTR1;Parent=BruzV2.7959G6.1
###
Bruz_scaf_796	Mikado_loci	superlocus	1	5855	.	-	.	ID=Mikado_superlocus:Bruz_scaf_796-:1-5855;Name=superlocus:Bruz_scaf_796-:1-5855
Bruz_scaf_796	Mikado_loci	gene	1	5855	20	-	.	ID=BruzV2.796G2;Name=BruzV2.796G2;multiexonic=True;superlocus=Mikado_superlocus:Bruz_scaf_796-:1-5855
Bruz_scaf_796	Mikado_loci	mRNA	1	5855	20	-	.	ID=BruzV2.796G2.1;Parent=BruzV2.796G2;Name=BruzV2.796G2.1;alias=v1_Bruz.796G2.1;alias=Bruz_scaf_796.g189.t1;canonical_junctions=1,2,3,4,5,6,7,8,9;canonical_number=9;canonical_proportion=1.0;primary=True
Bruz_scaf_796	Mikado_loci	exon	1	375	.	-	.	ID=BruzV2.796G2.1.exon1;Parent=BruzV2.796G2.1
Bruz_scaf_796	Mikado_loci	three_prime_UTR	1	321	.	-	.	ID=BruzV2.796G2.1.three_prime_UTR1;Parent=BruzV2.796G2.1
Bruz_scaf_796	Mikado_loci	CDS	322	375	.	-	0	ID=BruzV2.796G2.1.CDS1;Parent=BruzV2.796G2.1
Bruz_scaf_796	Mikado_loci	CDS	635	931	.	-	0	ID=BruzV2.796G2.1.CDS2;Parent=BruzV2.796G2.1
Bruz_scaf_796	Mikado_loci	exon	635	931	.	-	.	ID=BruzV2.796G2.1.exon2;Parent=BruzV2.796G2.1
Bruz_scaf_796	Mikado_loci	CDS	1019	1209	.	-	2	ID=BruzV2.796G2.1.CDS3;Parent=BruzV2.796G2.1
Bruz_scaf_796	Mikado_loci	exon	1019	1209	.	-	.	ID=BruzV2.796G2.1.exon3;Parent=BruzV2.796G2.1
Bruz_scaf_796	Mikado_loci	CDS	1819	2114	.	-	1	ID=BruzV2.796G2.1.CDS4;Parent=BruzV2.796G2.1
Bruz_scaf_796	Mikado_loci	exon	1819	2114	.	-	.	ID=BruzV2.796G2.1.exon4;Parent=BruzV2.796G2.1
Bruz_scaf_796	Mikado_loci	CDS	2230	2464	.	-	2	ID=BruzV2.796G2.1.CDS5;Parent=BruzV2.796G2.1
Bruz_scaf_796	Mikado_loci	exon	2230	2464	.	-	.	ID=BruzV2.796G2.1.exon5;Parent=BruzV2.796G2.1
Bruz_scaf_796	Mikado_loci	CDS	2582	2855	.	-	0	ID=BruzV2.796G2.1.CDS6;Parent=BruzV2.796G2.1
Bruz_scaf_796	Mikado_loci	exon	2582	2855	.	-	.	ID=BruzV2.796G2.1.exon6;Parent=BruzV2.796G2.1
Bruz_scaf_796	Mikado_loci	CDS	2935	3573	.	-	0	ID=BruzV2.796G2.1.CDS7;Parent=BruzV2.796G2.1
Bruz_scaf_796	Mikado_loci	exon	2935	3573	.	-	.	ID=BruzV2.796G2.1.exon7;Parent=BruzV2.796G2.1
Bruz_scaf_796	Mikado_loci	CDS	3990	4048	.	-	2	ID=BruzV2.796G2.1.CDS8;Parent=BruzV2.796G2.1
Bruz_scaf_796	Mikado_loci	exon	3990	4048	.	-	.	ID=BruzV2.796G2.1.exon8;Parent=BruzV2.796G2.1
Bruz_scaf_796	Mikado_loci	CDS	5359	5413	.	-	0	ID=BruzV2.796G2.1.CDS9;Parent=BruzV2.796G2.1
Bruz_scaf_796	Mikado_loci	exon	5359	5413	.	-	.	ID=BruzV2.796G2.1.exon9;Parent=BruzV2.796G2.1
Bruz_scaf_796	Mikado_loci	CDS	5812	5853	.	-	0	ID=BruzV2.796G2.1.CDS10;Parent=BruzV2.796G2.1
Bruz_scaf_796	Mikado_loci	exon	5812	5855	.	-	.	ID=BruzV2.796G2.1.exon10;Parent=BruzV2.796G2.1
Bruz_scaf_796	Mikado_loci	five_prime_UTR	5854	5855	.	-	.	ID=BruzV2.796G2.1.five_prime_UTR1;Parent=BruzV2.796G2.1
###
Bruz_scaf_796	Mikado_loci	superlocus	24870	28695	.	-	.	ID=Mikado_superlocus:Bruz_scaf_796-:24870-28695;Name=superlocus:Bruz_scaf_796-:24870-28695
Bruz_scaf_796	Mikado_loci	gene	24920	28695	20	-	.	ID=BruzV2.796G4;Name=BruzV2.796G4;multiexonic=True;superlocus=Mikado_superlocus:Bruz_scaf_796-:24870-28695
Bruz_scaf_796	Mikado_loci	mRNA	24920	28695	20	-	.	ID=BruzV2.796G4.1;Parent=BruzV2.796G4;Name=BruzV2.796G4.1;alias=v1_Bruz.796G6.1;alias=Bruz_scaf_796.g190.t1;canonical_junctions=1,2,3,4,5;canonical_number=5;canonical_proportion=1.0;primary=True
Bruz_scaf_796	Mikado_loci	exon	24920	25314	.	-	.	ID=BruzV2.796G4.1.exon1;Parent=BruzV2.796G4.1
Bruz_scaf_796	Mikado_loci	three_prime_UTR	24920	25242	.	-	.	ID=BruzV2.796G4.1.three_prime_UTR1;Parent=BruzV2.796G4.1
Bruz_scaf_796	Mikado_loci	CDS	25243	25314	.	-	0	ID=BruzV2.796G4.1.CDS1;Parent=BruzV2.796G4.1
Bruz_scaf_796	Mikado_loci	CDS	25412	25543	.	-	0	ID=BruzV2.796G4.1.CDS2;Parent=BruzV2.796G4.1
Bruz_scaf_796	Mikado_loci	exon	25412	25543	.	-	.	ID=BruzV2.796G4.1.exon2;Parent=BruzV2.796G4.1
Bruz_scaf_796	Mikado_loci	CDS	25605	25748	.	-	0	ID=BruzV2.796G4.1.CDS3;Parent=BruzV2.796G4.1
Bruz_scaf_796	Mikado_loci	exon	25605	25748	.	-	.	ID=BruzV2.796G4.1.exon3;Parent=BruzV2.796G4.1
Bruz_scaf_796	Mikado_loci	CDS	25848	26810	.	-	0	ID=BruzV2.796G4.1.CDS4;Parent=BruzV2.796G4.1
Bruz_scaf_796	Mikado_loci	exon	25848	26810	.	-	.	ID=BruzV2.796G4.1.exon4;Parent=BruzV2.796G4.1
Bruz_scaf_796	Mikado_loci	CDS	26962	27145	.	-	1	ID=BruzV2.796G4.1.CDS5;Parent=BruzV2.796G4.1
Bruz_scaf_796	Mikado_loci	exon	26962	27145	.	-	.	ID=BruzV2.796G4.1.exon5;Parent=BruzV2.796G4.1
Bruz_scaf_796	Mikado_loci	CDS	28653	28693	.	-	0	ID=BruzV2.796G4.1.CDS6;Parent=BruzV2.796G4.1
Bruz_scaf_796	Mikado_loci	exon	28653	28695	.	-	.	ID=BruzV2.796G4.1.exon6;Parent=BruzV2.796G4.1
Bruz_scaf_796	Mikado_loci	five_prime_UTR	28694	28695	.	-	.	ID=BruzV2.796G4.1.five_prime_UTR1;Parent=BruzV2.796G4.1
###
Bruz_scaf_796	Mikado_loci	superlocus	29877	40295	.	-	.	ID=Mikado_superlocus:Bruz_scaf_796-:29877-40295;Name=superlocus:Bruz_scaf_796-:29877-40295
Bruz_scaf_796	Mikado_loci	gene	29877	40295	20	-	.	ID=BruzV2.796G6;Name=BruzV2.796G6;multiexonic=True;superlocus=Mikado_superlocus:Bruz_scaf_796-:29877-40295
Bruz_scaf_796	Mikado_loci	mRNA	29877	40295	20	-	.	ID=BruzV2.796G6.1;Parent=BruzV2.796G6;Name=BruzV2.796G6.1;alias=v1_Bruz.796G8.1;alias=Bruz_scaf_796.g191.t1;canonical_junctions=1,2,3,4,5,6,7,8,9,10,11,12,13,14,15;canonical_number=15;canonical_proportion=1.0;primary=True
Bruz_scaf_796	Mikado_loci	exon	29877	30508	.	-	.	ID=BruzV2.796G6.1.exon1;Parent=BruzV2.796G6.1
Bruz_scaf_796	Mikado_loci	three_prime_UTR	29877	30331	.	-	.	ID=BruzV2.796G6.1.three_prime_UTR1;Parent=BruzV2.796G6.1
Bruz_scaf_796	Mikado_loci	CDS	30332	30508	.	-	0	ID=BruzV2.796G6.1.CDS1;Parent=BruzV2.796G6.1
Bruz_scaf_796	Mikado_loci	CDS	30854	31000	.	-	0	ID=BruzV2.796G6.1.CDS2;Parent=BruzV2.796G6.1
Bruz_scaf_796	Mikado_loci	exon	30854	31000	.	-	.	ID=BruzV2.796G6.1.exon2;Parent=BruzV2.796G6.1
Bruz_scaf_796	Mikado_loci	CDS	31098	31163	.	-	0	ID=BruzV2.796G6.1.CDS3;Parent=BruzV2.796G6.1
Bruz_scaf_796	Mikado_loci	exon	31098	31163	.	-	.	ID=BruzV2.796G6.1.exon3;Parent=BruzV2.796G6.1
Bruz_scaf_796	Mikado_loci	CDS	31349	31381	.	-	0	ID=BruzV2.796G6.1.CDS4;Parent=BruzV2.796G6.1
Bruz_scaf_796	Mikado_loci	exon	31349	31381	.	-	.	ID=BruzV2.796G6.1.exon4;Parent=BruzV2.796G6.1
Bruz_scaf_796	Mikado_loci	CDS	31959	32000	.	-	0	ID=BruzV2.796G6.1.CDS5;Parent=BruzV2.796G6.1
Bruz_scaf_796	Mikado_loci	exon	31959	32000	.	-	.	ID=BruzV2.796G6.1.exon5;Parent=BruzV2.796G6.1
Bruz_scaf_796	Mikado_loci	CDS	36428	36502	.	-	0	ID=BruzV2.796G6.1.CDS6;Parent=BruzV2.796G6.1
Bruz_scaf_796	Mikado_loci	exon	36428	36502	.	-	.	ID=BruzV2.796G6.1.exon6;Parent=BruzV2.796G6.1
Bruz_scaf_796	Mikado_loci	CDS	36592	36645	.	-	0	ID=BruzV2.796G6.1.CDS7;Parent=BruzV2.796G6.1
Bruz_scaf_796	Mikado_loci	exon	36592	36645	.	-	.	ID=BruzV2.796G6.1.exon7;Parent=BruzV2.796G6.1
Bruz_scaf_796	Mikado_loci	CDS	36740	36901	.	-	0	ID=BruzV2.796G6.1.CDS8;Parent=BruzV2.796G6.1
Bruz_scaf_796	Mikado_loci	exon	36740	36901	.	-	.	ID=BruzV2.796G6.1.exon8;Parent=BruzV2.796G6.1
Bruz_scaf_796	Mikado_loci	CDS	37149	37429	.	-	2	ID=BruzV2.796G6.1.CDS9;Parent=BruzV2.796G6.1
Bruz_scaf_796	Mikado_loci	exon	37149	37429	.	-	.	ID=BruzV2.796G6.1.exon9;Parent=BruzV2.796G6.1
Bruz_scaf_796	Mikado_loci	CDS	37514	37655	.	-	0	ID=BruzV2.796G6.1.CDS10;Parent=BruzV2.796G6.1
Bruz_scaf_796	Mikado_loci	exon	37514	37655	.	-	.	ID=BruzV2.796G6.1.exon10;Parent=BruzV2.796G6.1
Bruz_scaf_796	Mikado_loci	CDS	37737	37847	.	-	0	ID=BruzV2.796G6.1.CDS11;Parent=BruzV2.796G6.1
Bruz_scaf_796	Mikado_loci	exon	37737	37847	.	-	.	ID=BruzV2.796G6.1.exon11;Parent=BruzV2.796G6.1
Bruz_scaf_796	Mikado_loci	CDS	38009	38152	.	-	0	ID=BruzV2.796G6.1.CDS12;Parent=BruzV2.796G6.1
Bruz_scaf_796	Mikado_loci	exon	38009	38152	.	-	.	ID=BruzV2.796G6.1.exon12;Parent=BruzV2.796G6.1
Bruz_scaf_796	Mikado_loci	CDS	38370	38507	.	-	0	ID=BruzV2.796G6.1.CDS13;Parent=BruzV2.796G6.1
Bruz_scaf_796	Mikado_loci	exon	38370	38507	.	-	.	ID=BruzV2.796G6.1.exon13;Parent=BruzV2.796G6.1
Bruz_scaf_796	Mikado_loci	CDS	38640	38777	.	-	0	ID=BruzV2.796G6.1.CDS14;Parent=BruzV2.796G6.1
Bruz_scaf_796	Mikado_loci	exon	38640	38777	.	-	.	ID=BruzV2.796G6.1.exon14;Parent=BruzV2.796G6.1
Bruz_scaf_796	Mikado_loci	CDS	39705	39832	.	-	2	ID=BruzV2.796G6.1.CDS15;Parent=BruzV2.796G6.1
Bruz_scaf_796	Mikado_loci	exon	39705	39832	.	-	.	ID=BruzV2.796G6.1.exon15;Parent=BruzV2.796G6.1
Bruz_scaf_796	Mikado_loci	CDS	39987	40026	.	-	0	ID=BruzV2.796G6.1.CDS16;Parent=BruzV2.796G6.1
Bruz_scaf_796	Mikado_loci	exon	39987	40295	.	-	.	ID=BruzV2.796G6.1.exon16;Parent=BruzV2.796G6.1
Bruz_scaf_796	Mikado_loci	five_prime_UTR	40027	40295	.	-	.	ID=BruzV2.796G6.1.five_prime_UTR1;Parent=BruzV2.796G6.1
###
Bruz_scaf_796	Mikado_loci	superlocus	41123	47217	.	-	.	ID=Mikado_superlocus:Bruz_scaf_796-:41123-47217;Name=superlocus:Bruz_scaf_796-:41123-47217
Bruz_scaf_796	Mikado_loci	gene	41123	45945	20	-	.	ID=BruzV2.796G8;Name=BruzV2.796G8;multiexonic=True;superlocus=Mikado_superlocus:Bruz_scaf_796-:41123-47217
Bruz_scaf_796	Mikado_loci	mRNA	41123	45945	20	-	.	ID=BruzV2.796G8.1;Parent=BruzV2.796G8;Name=BruzV2.796G8.1;alias=v1_Bruz.796G10.1;alias=Bruz_scaf_796.g192.t1;canonical_junctions=1,2,3,4,5;canonical_number=5;canonical_proportion=1.0;primary=True
Bruz_scaf_796	Mikado_loci	exon	41123	41286	.	-	.	ID=BruzV2.796G8.1.exon1;Parent=BruzV2.796G8.1
Bruz_scaf_796	Mikado_loci	three_prime_UTR	41123	41157	.	-	.	ID=BruzV2.796G8.1.three_prime_UTR1;Parent=BruzV2.796G8.1
Bruz_scaf_796	Mikado_loci	CDS	41158	41286	.	-	0	ID=BruzV2.796G8.1.CDS1;Parent=BruzV2.796G8.1
Bruz_scaf_796	Mikado_loci	CDS	43191	43265	.	-	0	ID=BruzV2.796G8.1.CDS2;Parent=BruzV2.796G8.1
Bruz_scaf_796	Mikado_loci	exon	43191	43265	.	-	.	ID=BruzV2.796G8.1.exon2;Parent=BruzV2.796G8.1
Bruz_scaf_796	Mikado_loci	CDS	43380	43433	.	-	0	ID=BruzV2.796G8.1.CDS3;Parent=BruzV2.796G8.1
Bruz_scaf_796	Mikado_loci	exon	43380	43433	.	-	.	ID=BruzV2.796G8.1.exon3;Parent=BruzV2.796G8.1
Bruz_scaf_796	Mikado_loci	CDS	44481	44591	.	-	0	ID=BruzV2.796G8.1.CDS4;Parent=BruzV2.796G8.1
Bruz_scaf_796	Mikado_loci	exon	44481	44591	.	-	.	ID=BruzV2.796G8.1.exon4;Parent=BruzV2.796G8.1
Bruz_scaf_796	Mikado_loci	CDS	44756	44881	.	-	0	ID=BruzV2.796G8.1.CDS5;Parent=BruzV2.796G8.1
Bruz_scaf_796	Mikado_loci	exon	44756	44881	.	-	.	ID=BruzV2.796G8.1.exon5;Parent=BruzV2.796G8.1
Bruz_scaf_796	Mikado_loci	CDS	45888	45944	.	-	0	ID=BruzV2.796G8.1.CDS6;Parent=BruzV2.796G8.1
Bruz_scaf_796	Mikado_loci	exon	45888	45945	.	-	.	ID=BruzV2.796G8.1.exon6;Parent=BruzV2.796G8.1
Bruz_scaf_796	Mikado_loci	five_prime_UTR	45945	45945	.	-	.	ID=BruzV2.796G8.1.five_prime_UTR1;Parent=BruzV2.796G8.1
Bruz_scaf_796	Mikado_loci	gene	42803	47217	18	-	.	ID=BruzV2.796G10;Name=BruzV2.796G10;multiexonic=False;superlocus=Mikado_superlocus:Bruz_scaf_796-:41123-47217
Bruz_scaf_796	Mikado_loci	mRNA	42803	47217	18	-	.	ID=BruzV2.796G10.1;Parent=BruzV2.796G10;Name=BruzV2.796G10.1;alias=st_MSTRG.68710.1;primary=True
Bruz_scaf_796	Mikado_loci	exon	42803	47217	.	-	.	ID=BruzV2.796G10.1.exon1;Parent=BruzV2.796G10.1
Bruz_scaf_796	Mikado_loci	three_prime_UTR	42803	46205	.	-	.	ID=BruzV2.796G10.1.three_prime_UTR1;Parent=BruzV2.796G10.1
Bruz_scaf_796	Mikado_loci	CDS	46206	47216	.	-	0	ID=BruzV2.796G10.1.CDS1;Parent=BruzV2.796G10.1
Bruz_scaf_796	Mikado_loci	five_prime_UTR	47217	47217	.	-	.	ID=BruzV2.796G10.1.five_prime_UTR1;Parent=BruzV2.796G10.1
###
Bruz_scaf_796	Mikado_loci	superlocus	50547	53945	.	-	.	ID=Mikado_superlocus:Bruz_scaf_796-:50547-53945;Name=superlocus:Bruz_scaf_796-:50547-53945
Bruz_scaf_796	Mikado_loci	gene	50547	53945	20	-	.	ID=BruzV2.796G12;Name=BruzV2.796G12;multiexonic=True;superlocus=Mikado_superlocus:Bruz_scaf_796-:50547-53945
Bruz_scaf_796	Mikado_loci	mRNA	50547	53945	20	-	.	ID=BruzV2.796G12.1;Parent=BruzV2.796G12;Name=BruzV2.796G12.1;alias=v1_Bruz.796G12.1;alias=Bruz_scaf_796.g193.t1;canonical_junctions=1,2,3,4,5,6,7;canonical_number=7;canonical_proportion=1.0;primary=True
Bruz_scaf_796	Mikado_loci	exon	50547	50633	.	-	.	ID=BruzV2.796G12.1.exon1;Parent=BruzV2.796G12.1
Bruz_scaf_796	Mikado_loci	three_prime_UTR	50547	50621	.	-	.	ID=BruzV2.796G12.1.three_prime_UTR1;Parent=BruzV2.796G12.1
Bruz_scaf_796	Mikado_loci	CDS	50622	50633	.	-	0	ID=BruzV2.796G12.1.CDS1;Parent=BruzV2.796G12.1
Bruz_scaf_796	Mikado_loci	CDS	50708	50988	.	-	2	ID=BruzV2.796G12.1.CDS2;Parent=BruzV2.796G12.1
Bruz_scaf_796	Mikado_loci	exon	50708	50988	.	-	.	ID=BruzV2.796G12.1.exon2;Parent=BruzV2.796G12.1
Bruz_scaf_796	Mikado_loci	CDS	51085	51226	.	-	0	ID=BruzV2.796G12.1.CDS3;Parent=BruzV2.796G12.1
Bruz_scaf_796	Mikado_loci	exon	51085	51226	.	-	.	ID=BruzV2.796G12.1.exon3;Parent=BruzV2.796G12.1
Bruz_scaf_796	Mikado_loci	CDS	51305	51415	.	-	0	ID=BruzV2.796G12.1.CDS4;Parent=BruzV2.796G12.1
Bruz_scaf_796	Mikado_loci	exon	51305	51415	.	-	.	ID=BruzV2.796G12.1.exon4;Parent=BruzV2.796G12.1
Bruz_scaf_796	Mikado_loci	CDS	51520	51663	.	-	0	ID=BruzV2.796G12.1.CDS5;Parent=BruzV2.796G12.1
Bruz_scaf_796	Mikado_loci	exon	51520	51663	.	-	.	ID=BruzV2.796G12.1.exon5;Parent=BruzV2.796G12.1
Bruz_scaf_796	Mikado_loci	CDS	51830	51967	.	-	0	ID=BruzV2.796G12.1.CDS6;Parent=BruzV2.796G12.1
Bruz_scaf_796	Mikado_loci	exon	51830	51967	.	-	.	ID=BruzV2.796G12.1.exon6;Parent=BruzV2.796G12.1
Bruz_scaf_796	Mikado_loci	CDS	52099	52236	.	-	0	ID=BruzV2.796G12.1.CDS7;Parent=BruzV2.796G12.1
Bruz_scaf_796	Mikado_loci	exon	52099	52236	.	-	.	ID=BruzV2.796G12.1.exon7;Parent=BruzV2.796G12.1
Bruz_scaf_796	Mikado_loci	CDS	53746	53796	.	-	0	ID=BruzV2.796G12.1.CDS8;Parent=BruzV2.796G12.1
Bruz_scaf_796	Mikado_loci	exon	53746	53945	.	-	.	ID=BruzV2.796G12.1.exon8;Parent=BruzV2.796G12.1
Bruz_scaf_796	Mikado_loci	five_prime_UTR	53797	53945	.	-	.	ID=BruzV2.796G12.1.five_prime_UTR1;Parent=BruzV2.796G12.1
###
Bruz_scaf_796	Mikado_loci	superlocus	55275	60295	.	-	.	ID=Mikado_superlocus:Bruz_scaf_796-:55275-60295;Name=superlocus:Bruz_scaf_796-:55275-60295
Bruz_scaf_796	Mikado_loci	gene	55381	60295	21	-	.	ID=BruzV2.796G14;Name=BruzV2.796G14;multiexonic=True;superlocus=Mikado_superlocus:Bruz_scaf_796-:55275-60295
Bruz_scaf_796	Mikado_loci	mRNA	55381	60295	21	-	.	ID=BruzV2.796G14.1;Parent=BruzV2.796G14;Name=BruzV2.796G14.1;alias=v1_Bruz.796G14.1;alias=Bruz_scaf_796.g194.t1;canonical_junctions=1,2,3,4,5,6,7,8,9,10,11,12,13;canonical_number=13;canonical_proportion=1.0;primary=True
Bruz_scaf_796	Mikado_loci	exon	55381	55750	.	-	.	ID=BruzV2.796G14.1.exon1;Parent=BruzV2.796G14.1
Bruz_scaf_796	Mikado_loci	three_prime_UTR	55381	55607	.	-	.	ID=BruzV2.796G14.1.three_prime_UTR1;Parent=BruzV2.796G14.1
Bruz_scaf_796	Mikado_loci	CDS	55608	55750	.	-	2	ID=BruzV2.796G14.1.CDS1;Parent=BruzV2.796G14.1
Bruz_scaf_796	Mikado_loci	CDS	55849	55924	.	-	0	ID=BruzV2.796G14.1.CDS2;Parent=BruzV2.796G14.1
Bruz_scaf_796	Mikado_loci	exon	55849	55924	.	-	.	ID=BruzV2.796G14.1.exon2;Parent=BruzV2.796G14.1
Bruz_scaf_796	Mikado_loci	CDS	56001	56180	.	-	0	ID=BruzV2.796G14.1.CDS3;Parent=BruzV2.796G14.1
Bruz_scaf_796	Mikado_loci	exon	56001	56180	.	-	.	ID=BruzV2.796G14.1.exon3;Parent=BruzV2.796G14.1
Bruz_scaf_796	Mikado_loci	CDS	56588	56665	.	-	0	ID=BruzV2.796G14.1.CDS4;Parent=BruzV2.796G14.1
Bruz_scaf_796	Mikado_loci	exon	56588	56665	.	-	.	ID=BruzV2.796G14.1.exon4;Parent=BruzV2.796G14.1
Bruz_scaf_796	Mikado_loci	CDS	56760	56840	.	-	0	ID=BruzV2.796G14.1.CDS5;Parent=BruzV2.796G14.1
Bruz_scaf_796	Mikado_loci	exon	56760	56840	.	-	.	ID=BruzV2.796G14.1.exon5;Parent=BruzV2.796G14.1
Bruz_scaf_796	Mikado_loci	CDS	56954	57019	.	-	0	ID=BruzV2.796G14.1.CDS6;Parent=BruzV2.796G14.1
Bruz_scaf_796	Mikado_loci	exon	56954	57019	.	-	.	ID=BruzV2.796G14.1.exon6;Parent=BruzV2.796G14.1
Bruz_scaf_796	Mikado_loci	CDS	57155	57220	.	-	0	ID=BruzV2.796G14.1.CDS7;Parent=BruzV2.796G14.1
Bruz_scaf_796	Mikado_loci	exon	57155	57220	.	-	.	ID=BruzV2.796G14.1.exon7;Parent=BruzV2.796G14.1
Bruz_scaf_796	Mikado_loci	CDS	57464	57514	.	-	0	ID=BruzV2.796G14.1.CDS8;Parent=BruzV2.796G14.1
Bruz_scaf_796	Mikado_loci	exon	57464	57514	.	-	.	ID=BruzV2.796G14.1.exon8;Parent=BruzV2.796G14.1
Bruz_scaf_796	Mikado_loci	CDS	57666	57758	.	-	0	ID=BruzV2.796G14.1.CDS9;Parent=BruzV2.796G14.1
Bruz_scaf_796	Mikado_loci	exon	57666	57758	.	-	.	ID=BruzV2.796G14.1.exon9;Parent=BruzV2.796G14.1
Bruz_scaf_796	Mikado_loci	CDS	57884	58011	.	-	2	ID=BruzV2.796G14.1.CDS10;Parent=BruzV2.796G14.1
Bruz_scaf_796	Mikado_loci	exon	57884	58011	.	-	.	ID=BruzV2.796G14.1.exon10;Parent=BruzV2.796G14.1
Bruz_scaf_796	Mikado_loci	CDS	58103	58241	.	-	0	ID=BruzV2.796G14.1.CDS11;Parent=BruzV2.796G14.1
Bruz_scaf_796	Mikado_loci	exon	58103	58241	.	-	.	ID=BruzV2.796G14.1.exon11;Parent=BruzV2.796G14.1
Bruz_scaf_796	Mikado_loci	CDS	59121	59218	.	-	2	ID=BruzV2.796G14.1.CDS12;Parent=BruzV2.796G14.1
Bruz_scaf_796	Mikado_loci	exon	59121	59218	.	-	.	ID=BruzV2.796G14.1.exon12;Parent=BruzV2.796G14.1
Bruz_scaf_796	Mikado_loci	CDS	59386	59455	.	-	0	ID=BruzV2.796G14.1.CDS13;Parent=BruzV2.796G14.1
Bruz_scaf_796	Mikado_loci	exon	59386	59455	.	-	.	ID=BruzV2.796G14.1.exon13;Parent=BruzV2.796G14.1
Bruz_scaf_796	Mikado_loci	CDS	59561	59650	.	-	0	ID=BruzV2.796G14.1.CDS14;Parent=BruzV2.796G14.1
Bruz_scaf_796	Mikado_loci	exon	59561	60295	.	-	.	ID=BruzV2.796G14.1.exon14;Parent=BruzV2.796G14.1
Bruz_scaf_796	Mikado_loci	five_prime_UTR	59651	60295	.	-	.	ID=BruzV2.796G14.1.five_prime_UTR1;Parent=BruzV2.796G14.1
###
Bruz_scaf_796	Mikado_loci	superlocus	75756	86270	.	+	.	ID=Mikado_superlocus:Bruz_scaf_796+:75756-86270;Name=superlocus:Bruz_scaf_796+:75756-86270
Bruz_scaf_796	Mikado_loci	gene	75756	86270	21	+	.	ID=BruzV2.796G16;Name=BruzV2.796G16;multiexonic=True;superlocus=Mikado_superlocus:Bruz_scaf_796+:75756-86270
Bruz_scaf_796	Mikado_loci	mRNA	75756	86270	21	+	.	ID=BruzV2.796G16.1;Parent=BruzV2.796G16;Name=BruzV2.796G16.1;alias=v1_Bruz.796G16.1;alias=Bruz_scaf_796.g195.t1;canonical_junctions=1,2,3,4,5,6,7,8,9,10,11,12,13,14,15,16;canonical_number=16;canonical_proportion=1.0;primary=True
Bruz_scaf_796	Mikado_loci	exon	75756	75868	.	+	.	ID=BruzV2.796G16.1.exon1;Parent=BruzV2.796G16.1
Bruz_scaf_796	Mikado_loci	five_prime_UTR	75756	75868	.	+	.	ID=BruzV2.796G16.1.five_prime_UTR1;Parent=BruzV2.796G16.1
Bruz_scaf_796	Mikado_loci	exon	76585	76971	.	+	.	ID=BruzV2.796G16.1.exon2;Parent=BruzV2.796G16.1
Bruz_scaf_796	Mikado_loci	five_prime_UTR	76585	76831	.	+	.	ID=BruzV2.796G16.1.five_prime_UTR2;Parent=BruzV2.796G16.1
Bruz_scaf_796	Mikado_loci	CDS	76832	76971	.	+	0	ID=BruzV2.796G16.1.CDS1;Parent=BruzV2.796G16.1
Bruz_scaf_796	Mikado_loci	CDS	77826	77985	.	+	1	ID=BruzV2.796G16.1.CDS2;Parent=BruzV2.796G16.1
Bruz_scaf_796	Mikado_loci	exon	77826	77985	.	+	.	ID=BruzV2.796G16.1.exon3;Parent=BruzV2.796G16.1
Bruz_scaf_796	Mikado_loci	CDS	79300	79392	.	+	0	ID=BruzV2.796G16.1.CDS3;Parent=BruzV2.796G16.1
Bruz_scaf_796	Mikado_loci	exon	79300	79392	.	+	.	ID=BruzV2.796G16.1.exon4;Parent=BruzV2.796G16.1
Bruz_scaf_796	Mikado_loci	CDS	79699	79801	.	+	0	ID=BruzV2.796G16.1.CDS4;Parent=BruzV2.796G16.1
Bruz_scaf_796	Mikado_loci	exon	79699	79801	.	+	.	ID=BruzV2.796G16.1.exon5;Parent=BruzV2.796G16.1
Bruz_scaf_796	Mikado_loci	CDS	79900	80059	.	+	2	ID=BruzV2.796G16.1.CDS5;Parent=BruzV2.796G16.1
Bruz_scaf_796	Mikado_loci	exon	79900	80059	.	+	.	ID=BruzV2.796G16.1.exon6;Parent=BruzV2.796G16.1
Bruz_scaf_796	Mikado_loci	CDS	80536	80710	.	+	1	ID=BruzV2.796G16.1.CDS6;Parent=BruzV2.796G16.1
Bruz_scaf_796	Mikado_loci	exon	80536	80710	.	+	.	ID=BruzV2.796G16.1.exon7;Parent=BruzV2.796G16.1
Bruz_scaf_796	Mikado_loci	CDS	81748	81867	.	+	0	ID=BruzV2.796G16.1.CDS7;Parent=BruzV2.796G16.1
Bruz_scaf_796	Mikado_loci	exon	81748	81867	.	+	.	ID=BruzV2.796G16.1.exon8;Parent=BruzV2.796G16.1
Bruz_scaf_796	Mikado_loci	CDS	81957	82541	.	+	0	ID=BruzV2.796G16.1.CDS8;Parent=BruzV2.796G16.1
Bruz_scaf_796	Mikado_loci	exon	81957	82541	.	+	.	ID=BruzV2.796G16.1.exon9;Parent=BruzV2.796G16.1
Bruz_scaf_796	Mikado_loci	CDS	82628	83215	.	+	0	ID=BruzV2.796G16.1.CDS9;Parent=BruzV2.796G16.1
Bruz_scaf_796	Mikado_loci	exon	82628	83215	.	+	.	ID=BruzV2.796G16.1.exon10;Parent=BruzV2.796G16.1
Bruz_scaf_796	Mikado_loci	CDS	83475	83543	.	+	0	ID=BruzV2.796G16.1.CDS10;Parent=BruzV2.796G16.1
Bruz_scaf_796	Mikado_loci	exon	83475	83543	.	+	.	ID=BruzV2.796G16.1.exon11;Parent=BruzV2.796G16.1
Bruz_scaf_796	Mikado_loci	CDS	84239	84352	.	+	0	ID=BruzV2.796G16.1.CDS11;Parent=BruzV2.796G16.1
Bruz_scaf_796	Mikado_loci	exon	84239	84352	.	+	.	ID=BruzV2.796G16.1.exon12;Parent=BruzV2.796G16.1
Bruz_scaf_796	Mikado_loci	CDS	84451	84693	.	+	0	ID=BruzV2.796G16.1.CDS12;Parent=BruzV2.796G16.1
Bruz_scaf_796	Mikado_loci	exon	84451	84693	.	+	.	ID=BruzV2.796G16.1.exon13;Parent=BruzV2.796G16.1
Bruz_scaf_796	Mikado_loci	CDS	84970	85017	.	+	0	ID=BruzV2.796G16.1.CDS13;Parent=BruzV2.796G16.1
Bruz_scaf_796	Mikado_loci	exon	84970	85017	.	+	.	ID=BruzV2.796G16.1.exon14;Parent=BruzV2.796G16.1
Bruz_scaf_796	Mikado_loci	CDS	85107	85247	.	+	0	ID=BruzV2.796G16.1.CDS14;Parent=BruzV2.796G16.1
Bruz_scaf_796	Mikado_loci	exon	85107	85247	.	+	.	ID=BruzV2.796G16.1.exon15;Parent=BruzV2.796G16.1
Bruz_scaf_796	Mikado_loci	CDS	85893	86060	.	+	0	ID=BruzV2.796G16.1.CDS15;Parent=BruzV2.796G16.1
Bruz_scaf_796	Mikado_loci	exon	85893	86060	.	+	.	ID=BruzV2.796G16.1.exon16;Parent=BruzV2.796G16.1
Bruz_scaf_796	Mikado_loci	CDS	86140	86247	.	+	0	ID=BruzV2.796G16.1.CDS16;Parent=BruzV2.796G16.1
Bruz_scaf_796	Mikado_loci	exon	86140	86270	.	+	.	ID=BruzV2.796G16.1.exon17;Parent=BruzV2.796G16.1
Bruz_scaf_796	Mikado_loci	three_prime_UTR	86248	86270	.	+	.	ID=BruzV2.796G16.1.three_prime_UTR1;Parent=BruzV2.796G16.1
###
Bruz_scaf_796	Mikado_loci	superlocus	86536	89430	.	+	.	ID=Mikado_superlocus:Bruz_scaf_796+:86536-89430;Name=superlocus:Bruz_scaf_796+:86536-89430
Bruz_scaf_796	Mikado_loci	gene	86536	89430	20	+	.	ID=BruzV2.796G18;Name=BruzV2.796G18;multiexonic=True;superlocus=Mikado_superlocus:Bruz_scaf_796+:86536-89430
Bruz_scaf_796	Mikado_loci	mRNA	86536	89430	20	+	.	ID=BruzV2.796G18.1;Parent=BruzV2.796G18;Name=BruzV2.796G18.1;alias=v1_Bruz.796G18.1;alias=Bruz_scaf_796.g196.t1;canonical_junctions=1,2,3,4,5,6,7,8;canonical_number=8;canonical_proportion=1.0;primary=True
Bruz_scaf_796	Mikado_loci	exon	86536	86651	.	+	.	ID=BruzV2.796G18.1.exon1;Parent=BruzV2.796G18.1
Bruz_scaf_796	Mikado_loci	five_prime_UTR	86536	86537	.	+	.	ID=BruzV2.796G18.1.five_prime_UTR1;Parent=BruzV2.796G18.1
Bruz_scaf_796	Mikado_loci	CDS	86538	86651	.	+	0	ID=BruzV2.796G18.1.CDS1;Parent=BruzV2.796G18.1
Bruz_scaf_796	Mikado_loci	CDS	86741	86821	.	+	0	ID=BruzV2.796G18.1.CDS2;Parent=BruzV2.796G18.1
Bruz_scaf_796	Mikado_loci	exon	86741	86821	.	+	.	ID=BruzV2.796G18.1.exon2;Parent=BruzV2.796G18.1
Bruz_scaf_796	Mikado_loci	CDS	86983	87030	.	+	0	ID=BruzV2.796G18.1.CDS3;Parent=BruzV2.796G18.1
Bruz_scaf_796	Mikado_loci	exon	86983	87030	.	+	.	ID=BruzV2.796G18.1.exon3;Parent=BruzV2.796G18.1
Bruz_scaf_796	Mikado_loci	CDS	87405	87479	.	+	0	ID=BruzV2.796G18.1.CDS4;Parent=BruzV2.796G18.1
Bruz_scaf_796	Mikado_loci	exon	87405	87479	.	+	.	ID=BruzV2.796G18.1.exon4;Parent=BruzV2.796G18.1
Bruz_scaf_796	Mikado_loci	CDS	87819	87914	.	+	0	ID=BruzV2.796G18.1.CDS5;Parent=BruzV2.796G18.1
Bruz_scaf_796	Mikado_loci	exon	87819	87914	.	+	.	ID=BruzV2.796G18.1.exon5;Parent=BruzV2.796G18.1
Bruz_scaf_796	Mikado_loci	CDS	88185	88265	.	+	0	ID=BruzV2.796G18.1.CDS6;Parent=BruzV2.796G18.1
Bruz_scaf_796	Mikado_loci	exon	88185	88265	.	+	.	ID=BruzV2.796G18.1.exon6;Parent=BruzV2.796G18.1
Bruz_scaf_796	Mikado_loci	CDS	88342	88413	.	+	0	ID=BruzV2.796G18.1.CDS7;Parent=BruzV2.796G18.1
Bruz_scaf_796	Mikado_loci	exon	88342	88413	.	+	.	ID=BruzV2.796G18.1.exon7;Parent=BruzV2.796G18.1
Bruz_scaf_796	Mikado_loci	CDS	88960	89004	.	+	0	ID=BruzV2.796G18.1.CDS8;Parent=BruzV2.796G18.1
Bruz_scaf_796	Mikado_loci	exon	88960	89004	.	+	.	ID=BruzV2.796G18.1.exon8;Parent=BruzV2.796G18.1
Bruz_scaf_796	Mikado_loci	CDS	89359	89388	.	+	0	ID=BruzV2.796G18.1.CDS9;Parent=BruzV2.796G18.1
Bruz_scaf_796	Mikado_loci	exon	89359	89430	.	+	.	ID=BruzV2.796G18.1.exon9;Parent=BruzV2.796G18.1
Bruz_scaf_796	Mikado_loci	three_prime_UTR	89389	89430	.	+	.	ID=BruzV2.796G18.1.three_prime_UTR1;Parent=BruzV2.796G18.1
###
Bruz_scaf_7960	Mikado_loci	superlocus	12827	13511	.	-	.	ID=Mikado_superlocus:Bruz_scaf_7960-:12827-13511;Name=superlocus:Bruz_scaf_7960-:12827-13511
Bruz_scaf_7960	Mikado_loci	gene	12827	13511	18	-	.	ID=BruzV2.7960G2;Name=BruzV2.7960G2;multiexonic=False;superlocus=Mikado_superlocus:Bruz_scaf_7960-:12827-13511
Bruz_scaf_7960	Mikado_loci	mRNA	12827	13511	18	-	.	ID=BruzV2.7960G2.1;Parent=BruzV2.7960G2;Name=BruzV2.7960G2.1;alias=st_MSTRG.68720.1;primary=True
Bruz_scaf_7960	Mikado_loci	exon	12827	13511	.	-	.	ID=BruzV2.7960G2.1.exon1;Parent=BruzV2.7960G2.1
Bruz_scaf_7960	Mikado_loci	three_prime_UTR	12827	12827	.	-	.	ID=BruzV2.7960G2.1.three_prime_UTR1;Parent=BruzV2.7960G2.1
Bruz_scaf_7960	Mikado_loci	CDS	12828	13301	.	-	0	ID=BruzV2.7960G2.1.CDS1;Parent=BruzV2.7960G2.1
Bruz_scaf_7960	Mikado_loci	five_prime_UTR	13302	13511	.	-	.	ID=BruzV2.7960G2.1.five_prime_UTR1;Parent=BruzV2.7960G2.1
###
Bruz_scaf_7960	Mikado_loci	superlocus	16800	17595	.	-	.	ID=Mikado_superlocus:Bruz_scaf_7960-:16800-17595;Name=superlocus:Bruz_scaf_7960-:16800-17595
Bruz_scaf_7960	Mikado_loci	gene	16800	17595	19	-	.	ID=BruzV2.7960G4;Name=BruzV2.7960G4;multiexonic=True;superlocus=Mikado_superlocus:Bruz_scaf_7960-:16800-17595
Bruz_scaf_7960	Mikado_loci	mRNA	16800	17595	19	-	.	ID=BruzV2.7960G4.1;Parent=BruzV2.7960G4;Name=BruzV2.7960G4.1;alias=v1_Bruz.7960G4.1;alias=Bruz_scaf_7960.g35.t1;canonical_junctions=1;canonical_number=1;canonical_proportion=1.0;primary=True
Bruz_scaf_7960	Mikado_loci	exon	16800	17000	.	-	.	ID=BruzV2.7960G4.1.exon1;Parent=BruzV2.7960G4.1
Bruz_scaf_7960	Mikado_loci	three_prime_UTR	16800	16876	.	-	.	ID=BruzV2.7960G4.1.three_prime_UTR1;Parent=BruzV2.7960G4.1
Bruz_scaf_7960	Mikado_loci	CDS	16877	17000	.	-	1	ID=BruzV2.7960G4.1.CDS1;Parent=BruzV2.7960G4.1
Bruz_scaf_7960	Mikado_loci	CDS	17091	17521	.	-	0	ID=BruzV2.7960G4.1.CDS2;Parent=BruzV2.7960G4.1
Bruz_scaf_7960	Mikado_loci	exon	17091	17595	.	-	.	ID=BruzV2.7960G4.1.exon2;Parent=BruzV2.7960G4.1
Bruz_scaf_7960	Mikado_loci	five_prime_UTR	17522	17595	.	-	.	ID=BruzV2.7960G4.1.five_prime_UTR1;Parent=BruzV2.7960G4.1
###
Bruz_scaf_79600	Mikado_loci	superlocus	1	780	.	+	.	ID=Mikado_superlocus:Bruz_scaf_79600+:1-780;Name=superlocus:Bruz_scaf_79600+:1-780
Bruz_scaf_79600	Mikado_loci	gene	1	780	19	+	.	ID=BruzV2.79600G2;Name=BruzV2.79600G2;multiexonic=False;superlocus=Mikado_superlocus:Bruz_scaf_79600+:1-780
Bruz_scaf_79600	Mikado_loci	mRNA	1	780	19	+	.	ID=BruzV2.79600G2.1;Parent=BruzV2.79600G2;Name=BruzV2.79600G2.1;alias=v1_Bruz.79600G2.1;alias=MSTRG.65701.1;primary=True
Bruz_scaf_79600	Mikado_loci	exon	1	780	.	+	.	ID=BruzV2.79600G2.1.exon1;Parent=BruzV2.79600G2.1
Bruz_scaf_79600	Mikado_loci	five_prime_UTR	1	1	.	+	.	ID=BruzV2.79600G2.1.five_prime_UTR1;Parent=BruzV2.79600G2.1
Bruz_scaf_79600	Mikado_loci	CDS	2	340	.	+	0	ID=BruzV2.79600G2.1.CDS1;Parent=BruzV2.79600G2.1
Bruz_scaf_79600	Mikado_loci	three_prime_UTR	341	780	.	+	.	ID=BruzV2.79600G2.1.three_prime_UTR1;Parent=BruzV2.79600G2.1
###
Bruz_scaf_7962	Mikado_loci	superlocus	3922	4882	.	-	.	ID=Mikado_superlocus:Bruz_scaf_7962-:3922-4882;Name=superlocus:Bruz_scaf_7962-:3922-4882
Bruz_scaf_7962	Mikado_loci	gene	3922	4882	18	-	.	ID=BruzV2.7962G2;Name=BruzV2.7962G2;multiexonic=False;superlocus=Mikado_superlocus:Bruz_scaf_7962-:3922-4882
Bruz_scaf_7962	Mikado_loci	mRNA	3922	4882	18	-	.	ID=BruzV2.7962G2.1;Parent=BruzV2.7962G2;Name=BruzV2.7962G2.1;alias=st_MSTRG.68725.1;primary=True
Bruz_scaf_7962	Mikado_loci	exon	3922	4882	.	-	.	ID=BruzV2.7962G2.1.exon1;Parent=BruzV2.7962G2.1
Bruz_scaf_7962	Mikado_loci	three_prime_UTR	3922	4454	.	-	.	ID=BruzV2.7962G2.1.three_prime_UTR1;Parent=BruzV2.7962G2.1
Bruz_scaf_7962	Mikado_loci	CDS	4455	4823	.	-	0	ID=BruzV2.7962G2.1.CDS1;Parent=BruzV2.7962G2.1
Bruz_scaf_7962	Mikado_loci	five_prime_UTR	4824	4882	.	-	.	ID=BruzV2.7962G2.1.five_prime_UTR1;Parent=BruzV2.7962G2.1
###
Bruz_scaf_7962	Mikado_loci	superlocus	19067	19639	.	+	.	ID=Mikado_superlocus:Bruz_scaf_7962+:19067-19639;Name=superlocus:Bruz_scaf_7962+:19067-19639
Bruz_scaf_7962	Mikado_loci	gene	19067	19639	18	+	.	ID=BruzV2.7962G4;Name=BruzV2.7962G4;multiexonic=False;superlocus=Mikado_superlocus:Bruz_scaf_7962+:19067-19639
Bruz_scaf_7962	Mikado_loci	mRNA	19067	19639	18	+	.	ID=BruzV2.7962G4.1;Parent=BruzV2.7962G4;Name=BruzV2.7962G4.1;alias=st_MSTRG.68729.1;primary=True
Bruz_scaf_7962	Mikado_loci	exon	19067	19639	.	+	.	ID=BruzV2.7962G4.1.exon1;Parent=BruzV2.7962G4.1
Bruz_scaf_7962	Mikado_loci	five_prime_UTR	19067	19237	.	+	.	ID=BruzV2.7962G4.1.five_prime_UTR1;Parent=BruzV2.7962G4.1
Bruz_scaf_7962	Mikado_loci	CDS	19238	19540	.	+	0	ID=BruzV2.7962G4.1.CDS1;Parent=BruzV2.7962G4.1
Bruz_scaf_7962	Mikado_loci	three_prime_UTR	19541	19639	.	+	.	ID=BruzV2.7962G4.1.three_prime_UTR1;Parent=BruzV2.7962G4.1
###
Bruz_scaf_7962	Mikado_loci	superlocus	11256	11855	.	-	.	ID=Mikado_superlocus:Bruz_scaf_7962-:11256-11855;Name=superlocus:Bruz_scaf_7962-:11256-11855
Bruz_scaf_7962	Mikado_loci	gene	11256	11855	18	-	.	ID=BruzV2.7962G6;Name=BruzV2.7962G6;multiexonic=False;superlocus=Mikado_superlocus:Bruz_scaf_7962-:11256-11855
Bruz_scaf_7962	Mikado_loci	mRNA	11256	11855	18	-	.	ID=BruzV2.7962G6.1;Parent=BruzV2.7962G6;Name=BruzV2.7962G6.1;alias=st_MSTRG.68726.1;primary=True
Bruz_scaf_7962	Mikado_loci	exon	11256	11855	.	-	.	ID=BruzV2.7962G6.1.exon1;Parent=BruzV2.7962G6.1
Bruz_scaf_7962	Mikado_loci	three_prime_UTR	11256	11497	.	-	.	ID=BruzV2.7962G6.1.three_prime_UTR1;Parent=BruzV2.7962G6.1
Bruz_scaf_7962	Mikado_loci	CDS	11498	11854	.	-	0	ID=BruzV2.7962G6.1.CDS1;Parent=BruzV2.7962G6.1
Bruz_scaf_7962	Mikado_loci	five_prime_UTR	11855	11855	.	-	.	ID=BruzV2.7962G6.1.five_prime_UTR1;Parent=BruzV2.7962G6.1
###
Bruz_scaf_79645	Mikado_loci	superlocus	1	1416	.	+	.	ID=Mikado_superlocus:Bruz_scaf_79645+:1-1416;Name=superlocus:Bruz_scaf_79645+:1-1416
Bruz_scaf_79645	Mikado_loci	gene	8	1416	19	+	.	ID=BruzV2.79645G2;Name=BruzV2.79645G2;multiexonic=True;superlocus=Mikado_superlocus:Bruz_scaf_79645+:1-1416
Bruz_scaf_79645	Mikado_loci	mRNA	8	1416	19	+	.	ID=BruzV2.79645G2.1;Parent=BruzV2.79645G2;Name=BruzV2.79645G2.1;alias=v1_Bruz.79645G2.1;alias=Bruz_scaf_79645.g4.t1;canonical_junctions=1,2;canonical_number=2;canonical_proportion=1.0;primary=True
Bruz_scaf_79645	Mikado_loci	CDS	8	259	.	+	0	ID=BruzV2.79645G2.1.CDS1;Parent=BruzV2.79645G2.1
Bruz_scaf_79645	Mikado_loci	exon	8	259	.	+	.	ID=BruzV2.79645G2.1.exon1;Parent=BruzV2.79645G2.1
Bruz_scaf_79645	Mikado_loci	CDS	342	676	.	+	0	ID=BruzV2.79645G2.1.CDS2;Parent=BruzV2.79645G2.1
Bruz_scaf_79645	Mikado_loci	exon	342	676	.	+	.	ID=BruzV2.79645G2.1.exon2;Parent=BruzV2.79645G2.1
Bruz_scaf_79645	Mikado_loci	CDS	1197	1218	.	+	1	ID=BruzV2.79645G2.1.CDS3;Parent=BruzV2.79645G2.1
Bruz_scaf_79645	Mikado_loci	exon	1197	1416	.	+	.	ID=BruzV2.79645G2.1.exon3;Parent=BruzV2.79645G2.1
Bruz_scaf_79645	Mikado_loci	three_prime_UTR	1219	1416	.	+	.	ID=BruzV2.79645G2.1.three_prime_UTR1;Parent=BruzV2.79645G2.1
###
Bruz_scaf_7966	Mikado_loci	superlocus	8906	10001	.	+	.	ID=Mikado_superlocus:Bruz_scaf_7966+:8906-10001;Name=superlocus:Bruz_scaf_7966+:8906-10001
Bruz_scaf_7966	Mikado_loci	gene	8906	10001	18	+	.	ID=BruzV2.7966G2;Name=BruzV2.7966G2;multiexonic=False;superlocus=Mikado_superlocus:Bruz_scaf_7966+:8906-10001
Bruz_scaf_7966	Mikado_loci	mRNA	8906	10001	18	+	.	ID=BruzV2.7966G2.1;Parent=BruzV2.7966G2;Name=BruzV2.7966G2.1;alias=st_MSTRG.68737.1;primary=True
Bruz_scaf_7966	Mikado_loci	exon	8906	10001	.	+	.	ID=BruzV2.7966G2.1.exon1;Parent=BruzV2.7966G2.1
Bruz_scaf_7966	Mikado_loci	five_prime_UTR	8906	8906	.	+	.	ID=BruzV2.7966G2.1.five_prime_UTR1;Parent=BruzV2.7966G2.1
Bruz_scaf_7966	Mikado_loci	CDS	8907	9311	.	+	0	ID=BruzV2.7966G2.1.CDS1;Parent=BruzV2.7966G2.1
Bruz_scaf_7966	Mikado_loci	three_prime_UTR	9312	10001	.	+	.	ID=BruzV2.7966G2.1.three_prime_UTR1;Parent=BruzV2.7966G2.1
###
Bruz_scaf_79669	Mikado_loci	superlocus	870	1306	.	+	.	ID=Mikado_superlocus:Bruz_scaf_79669+:870-1306;Name=superlocus:Bruz_scaf_79669+:870-1306
Bruz_scaf_79669	Mikado_loci	gene	870	1306	18	+	.	ID=BruzV2.79669G2;Name=BruzV2.79669G2;multiexonic=False;superlocus=Mikado_superlocus:Bruz_scaf_79669+:870-1306
Bruz_scaf_79669	Mikado_loci	mRNA	870	1306	18	+	.	ID=BruzV2.79669G2.1;Parent=BruzV2.79669G2;Name=BruzV2.79669G2.1;alias=st_MSTRG.68740.1;primary=True
Bruz_scaf_79669	Mikado_loci	exon	870	1306	.	+	.	ID=BruzV2.79669G2.1.exon1;Parent=BruzV2.79669G2.1
Bruz_scaf_79669	Mikado_loci	five_prime_UTR	870	871	.	+	.	ID=BruzV2.79669G2.1.five_prime_UTR1;Parent=BruzV2.79669G2.1
Bruz_scaf_79669	Mikado_loci	CDS	872	1264	.	+	0	ID=BruzV2.79669G2.1.CDS1;Parent=BruzV2.79669G2.1
Bruz_scaf_79669	Mikado_loci	three_prime_UTR	1265	1306	.	+	.	ID=BruzV2.79669G2.1.three_prime_UTR1;Parent=BruzV2.79669G2.1
###
Bruz_scaf_7967	Mikado_loci	superlocus	10429	12990	.	+	.	ID=Mikado_superlocus:Bruz_scaf_7967+:10429-12990;Name=superlocus:Bruz_scaf_7967+:10429-12990
Bruz_scaf_7967	Mikado_loci	gene	10606	12648	20	+	.	ID=BruzV2.7967G2;Name=BruzV2.7967G2;multiexonic=True;superlocus=Mikado_superlocus:Bruz_scaf_7967+:10429-12990
Bruz_scaf_7967	Mikado_loci	mRNA	10606	12648	20	+	.	ID=BruzV2.7967G2.1;Parent=BruzV2.7967G2;Name=BruzV2.7967G2.1;alias=v1_Bruz.7967G4.1;alias=Bruz_scaf_7967.g36.t1;canonical_junctions=1;canonical_number=1;canonical_proportion=0.5;primary=True
Bruz_scaf_7967	Mikado_loci	exon	10606	10873	.	+	.	ID=BruzV2.7967G2.1.exon1;Parent=BruzV2.7967G2.1
Bruz_scaf_7967	Mikado_loci	five_prime_UTR	10606	10679	.	+	.	ID=BruzV2.7967G2.1.five_prime_UTR1;Parent=BruzV2.7967G2.1
Bruz_scaf_7967	Mikado_loci	CDS	10680	10873	.	+	0	ID=BruzV2.7967G2.1.CDS1;Parent=BruzV2.7967G2.1
Bruz_scaf_7967	Mikado_loci	CDS	10995	11147	.	+	1	ID=BruzV2.7967G2.1.CDS2;Parent=BruzV2.7967G2.1
Bruz_scaf_7967	Mikado_loci	exon	10995	11147	.	+	.	ID=BruzV2.7967G2.1.exon2;Parent=BruzV2.7967G2.1
Bruz_scaf_7967	Mikado_loci	CDS	11268	12594	.	+	1	ID=BruzV2.7967G2.1.CDS3;Parent=BruzV2.7967G2.1
Bruz_scaf_7967	Mikado_loci	exon	11268	12648	.	+	.	ID=BruzV2.7967G2.1.exon3;Parent=BruzV2.7967G2.1
Bruz_scaf_7967	Mikado_loci	three_prime_UTR	12595	12648	.	+	.	ID=BruzV2.7967G2.1.three_prime_UTR1;Parent=BruzV2.7967G2.1
###
Bruz_scaf_797	Mikado_loci	superlocus	76	3329	.	+	.	ID=Mikado_superlocus:Bruz_scaf_797+:76-3329;Name=superlocus:Bruz_scaf_797+:76-3329
Bruz_scaf_797	Mikado_loci	gene	76	3329	20	+	.	ID=BruzV2.797G2;Name=BruzV2.797G2;multiexonic=True;superlocus=Mikado_superlocus:Bruz_scaf_797+:76-3329
Bruz_scaf_797	Mikado_loci	mRNA	76	3329	20	+	.	ID=BruzV2.797G2.1;Parent=BruzV2.797G2;Name=BruzV2.797G2.1;alias=v1_Bruz.797G2.1;alias=Bruz_scaf_797.g198.t1;canonical_junctions=1,2,3,4;canonical_number=4;canonical_proportion=1.0;primary=True
Bruz_scaf_797	Mikado_loci	exon	76	516	.	+	.	ID=BruzV2.797G2.1.exon1;Parent=BruzV2.797G2.1
Bruz_scaf_797	Mikado_loci	five_prime_UTR	76	188	.	+	.	ID=BruzV2.797G2.1.five_prime_UTR1;Parent=BruzV2.797G2.1
Bruz_scaf_797	Mikado_loci	CDS	189	516	.	+	0	ID=BruzV2.797G2.1.CDS1;Parent=BruzV2.797G2.1
Bruz_scaf_797	Mikado_loci	CDS	1464	1657	.	+	2	ID=BruzV2.797G2.1.CDS2;Parent=BruzV2.797G2.1
Bruz_scaf_797	Mikado_loci	exon	1464	1657	.	+	.	ID=BruzV2.797G2.1.exon2;Parent=BruzV2.797G2.1
Bruz_scaf_797	Mikado_loci	CDS	1749	1782	.	+	0	ID=BruzV2.797G2.1.CDS3;Parent=BruzV2.797G2.1
Bruz_scaf_797	Mikado_loci	exon	1749	1782	.	+	.	ID=BruzV2.797G2.1.exon3;Parent=BruzV2.797G2.1
Bruz_scaf_797	Mikado_loci	CDS	1870	2483	.	+	2	ID=BruzV2.797G2.1.CDS4;Parent=BruzV2.797G2.1
Bruz_scaf_797	Mikado_loci	exon	1870	2483	.	+	.	ID=BruzV2.797G2.1.exon4;Parent=BruzV2.797G2.1
Bruz_scaf_797	Mikado_loci	CDS	2816	3067	.	+	0	ID=BruzV2.797G2.1.CDS5;Parent=BruzV2.797G2.1
Bruz_scaf_797	Mikado_loci	exon	2816	3329	.	+	.	ID=BruzV2.797G2.1.exon5;Parent=BruzV2.797G2.1
Bruz_scaf_797	Mikado_loci	three_prime_UTR	3068	3329	.	+	.	ID=BruzV2.797G2.1.three_prime_UTR1;Parent=BruzV2.797G2.1
###
Bruz_scaf_797	Mikado_loci	superlocus	14266	20510	.	+	.	ID=Mikado_superlocus:Bruz_scaf_797+:14266-20510;Name=superlocus:Bruz_scaf_797+:14266-20510
Bruz_scaf_797	Mikado_loci	gene	14266	20510	18	+	.	ID=BruzV2.797G4;Name=BruzV2.797G4;multiexonic=True;superlocus=Mikado_superlocus:Bruz_scaf_797+:14266-20510
Bruz_scaf_797	Mikado_loci	mRNA	14266	20510	18	+	.	ID=BruzV2.797G4.1;Parent=BruzV2.797G4;Name=BruzV2.797G4.1;alias=v1_Bruz.797G6.1;alias=Bruz_scaf_797.g200.t1;canonical_junctions=1,2,3,4,6,7;canonical_number=6;canonical_proportion=0.8571428571428571;primary=True
Bruz_scaf_797	Mikado_loci	CDS	14266	14388	.	+	0	ID=BruzV2.797G4.1.CDS1;Parent=BruzV2.797G4.1
Bruz_scaf_797	Mikado_loci	exon	14266	14388	.	+	.	ID=BruzV2.797G4.1.exon1;Parent=BruzV2.797G4.1
Bruz_scaf_797	Mikado_loci	CDS	16135	16255	.	+	0	ID=BruzV2.797G4.1.CDS2;Parent=BruzV2.797G4.1
Bruz_scaf_797	Mikado_loci	exon	16135	16255	.	+	.	ID=BruzV2.797G4.1.exon2;Parent=BruzV2.797G4.1
Bruz_scaf_797	Mikado_loci	CDS	16346	16435	.	+	2	ID=BruzV2.797G4.1.CDS3;Parent=BruzV2.797G4.1
Bruz_scaf_797	Mikado_loci	exon	16346	16435	.	+	.	ID=BruzV2.797G4.1.exon3;Parent=BruzV2.797G4.1
Bruz_scaf_797	Mikado_loci	CDS	16529	17317	.	+	2	ID=BruzV2.797G4.1.CDS4;Parent=BruzV2.797G4.1
Bruz_scaf_797	Mikado_loci	exon	16529	17317	.	+	.	ID=BruzV2.797G4.1.exon4;Parent=BruzV2.797G4.1
Bruz_scaf_797	Mikado_loci	CDS	18432	18789	.	+	2	ID=BruzV2.797G4.1.CDS5;Parent=BruzV2.797G4.1
Bruz_scaf_797	Mikado_loci	exon	18432	18789	.	+	.	ID=BruzV2.797G4.1.exon5;Parent=BruzV2.797G4.1
Bruz_scaf_797	Mikado_loci	CDS	19526	19607	.	+	1	ID=BruzV2.797G4.1.CDS6;Parent=BruzV2.797G4.1
Bruz_scaf_797	Mikado_loci	exon	19526	19607	.	+	.	ID=BruzV2.797G4.1.exon6;Parent=BruzV2.797G4.1
Bruz_scaf_797	Mikado_loci	CDS	19709	19909	.	+	0	ID=BruzV2.797G4.1.CDS7;Parent=BruzV2.797G4.1
Bruz_scaf_797	Mikado_loci	exon	19709	19961	.	+	.	ID=BruzV2.797G4.1.exon7;Parent=BruzV2.797G4.1
Bruz_scaf_797	Mikado_loci	three_prime_UTR	19910	19961	.	+	.	ID=BruzV2.797G4.1.three_prime_UTR1;Parent=BruzV2.797G4.1
Bruz_scaf_797	Mikado_loci	exon	20098	20510	.	+	.	ID=BruzV2.797G4.1.exon8;Parent=BruzV2.797G4.1
Bruz_scaf_797	Mikado_loci	three_prime_UTR	20098	20510	.	+	.	ID=BruzV2.797G4.1.three_prime_UTR2;Parent=BruzV2.797G4.1
###
Bruz_scaf_797	Mikado_loci	superlocus	6039	10735	.	-	.	ID=Mikado_superlocus:Bruz_scaf_797-:6039-10735;Name=superlocus:Bruz_scaf_797-:6039-10735
Bruz_scaf_797	Mikado_loci	gene	6039	10735	22	-	.	ID=BruzV2.797G6;Name=BruzV2.797G6;multiexonic=True;superlocus=Mikado_superlocus:Bruz_scaf_797-:6039-10735
Bruz_scaf_797	Mikado_loci	mRNA	6039	10735	22	-	.	ID=BruzV2.797G6.1;Parent=BruzV2.797G6;Name=BruzV2.797G6.1;alias=v1_Bruz.797G4.1;alias=Bruz_scaf_797.g199.t1;canonical_junctions=1,2,3,4,5,6,7;canonical_number=7;canonical_proportion=1.0;primary=True
Bruz_scaf_797	Mikado_loci	exon	6039	6814	.	-	.	ID=BruzV2.797G6.1.exon1;Parent=BruzV2.797G6.1
Bruz_scaf_797	Mikado_loci	three_prime_UTR	6039	6565	.	-	.	ID=BruzV2.797G6.1.three_prime_UTR1;Parent=BruzV2.797G6.1
Bruz_scaf_797	Mikado_loci	CDS	6566	6814	.	-	0	ID=BruzV2.797G6.1.CDS1;Parent=BruzV2.797G6.1
Bruz_scaf_797	Mikado_loci	CDS	6895	7008	.	-	0	ID=BruzV2.797G6.1.CDS2;Parent=BruzV2.797G6.1
Bruz_scaf_797	Mikado_loci	exon	6895	7008	.	-	.	ID=BruzV2.797G6.1.exon2;Parent=BruzV2.797G6.1
Bruz_scaf_797	Mikado_loci	CDS	7092	7677	.	-	1	ID=BruzV2.797G6.1.CDS3;Parent=BruzV2.797G6.1
Bruz_scaf_797	Mikado_loci	exon	7092	7677	.	-	.	ID=BruzV2.797G6.1.exon3;Parent=BruzV2.797G6.1
Bruz_scaf_797	Mikado_loci	CDS	7998	8245	.	-	0	ID=BruzV2.797G6.1.CDS4;Parent=BruzV2.797G6.1
Bruz_scaf_797	Mikado_loci	exon	7998	8245	.	-	.	ID=BruzV2.797G6.1.exon4;Parent=BruzV2.797G6.1
Bruz_scaf_797	Mikado_loci	CDS	8516	8853	.	-	2	ID=BruzV2.797G6.1.CDS5;Parent=BruzV2.797G6.1
Bruz_scaf_797	Mikado_loci	exon	8516	8853	.	-	.	ID=BruzV2.797G6.1.exon5;Parent=BruzV2.797G6.1
Bruz_scaf_797	Mikado_loci	CDS	9415	9751	.	-	0	ID=BruzV2.797G6.1.CDS6;Parent=BruzV2.797G6.1
Bruz_scaf_797	Mikado_loci	exon	9415	9751	.	-	.	ID=BruzV2.797G6.1.exon6;Parent=BruzV2.797G6.1
Bruz_scaf_797	Mikado_loci	CDS	10036	10326	.	-	0	ID=BruzV2.797G6.1.CDS7;Parent=BruzV2.797G6.1
Bruz_scaf_797	Mikado_loci	exon	10036	10326	.	-	.	ID=BruzV2.797G6.1.exon7;Parent=BruzV2.797G6.1
Bruz_scaf_797	Mikado_loci	CDS	10423	10653	.	-	0	ID=BruzV2.797G6.1.CDS8;Parent=BruzV2.797G6.1
Bruz_scaf_797	Mikado_loci	exon	10423	10735	.	-	.	ID=BruzV2.797G6.1.exon8;Parent=BruzV2.797G6.1
Bruz_scaf_797	Mikado_loci	five_prime_UTR	10654	10735	.	-	.	ID=BruzV2.797G6.1.five_prime_UTR1;Parent=BruzV2.797G6.1
###
Bruz_scaf_797	Mikado_loci	superlocus	26021	30205	.	+	.	ID=Mikado_superlocus:Bruz_scaf_797+:26021-30205;Name=superlocus:Bruz_scaf_797+:26021-30205
Bruz_scaf_797	Mikado_loci	gene	27036	30175	17	+	.	ID=BruzV2.797G8;Name=BruzV2.797G8;multiexonic=True;superlocus=Mikado_superlocus:Bruz_scaf_797+:26021-30205
Bruz_scaf_797	Mikado_loci	mRNA	27036	30175	17	+	.	ID=BruzV2.797G8.1;Parent=BruzV2.797G8;Name=BruzV2.797G8.1;alias=v1_Bruz.797G8.1;alias=Bruz_scaf_797.g201.t1;canonical_junctions=1,2,3;canonical_number=3;canonical_proportion=1.0;primary=True
Bruz_scaf_797	Mikado_loci	CDS	27036	27254	.	+	0	ID=BruzV2.797G8.1.CDS1;Parent=BruzV2.797G8.1
Bruz_scaf_797	Mikado_loci	exon	27036	27254	.	+	.	ID=BruzV2.797G8.1.exon1;Parent=BruzV2.797G8.1
Bruz_scaf_797	Mikado_loci	CDS	27683	27754	.	+	0	ID=BruzV2.797G8.1.CDS2;Parent=BruzV2.797G8.1
Bruz_scaf_797	Mikado_loci	exon	27683	27754	.	+	.	ID=BruzV2.797G8.1.exon2;Parent=BruzV2.797G8.1
Bruz_scaf_797	Mikado_loci	CDS	28443	28472	.	+	0	ID=BruzV2.797G8.1.CDS3;Parent=BruzV2.797G8.1
Bruz_scaf_797	Mikado_loci	exon	28443	28472	.	+	.	ID=BruzV2.797G8.1.exon3;Parent=BruzV2.797G8.1
Bruz_scaf_797	Mikado_loci	CDS	29600	29680	.	+	0	ID=BruzV2.797G8.1.CDS4;Parent=BruzV2.797G8.1
Bruz_scaf_797	Mikado_loci	exon	29600	30175	.	+	.	ID=BruzV2.797G8.1.exon4;Parent=BruzV2.797G8.1
Bruz_scaf_797	Mikado_loci	three_prime_UTR	29681	30175	.	+	.	ID=BruzV2.797G8.1.three_prime_UTR1;Parent=BruzV2.797G8.1
###
Bruz_scaf_797	Mikado_loci	superlocus	37456	40448	.	+	.	ID=Mikado_superlocus:Bruz_scaf_797+:37456-40448;Name=superlocus:Bruz_scaf_797+:37456-40448
Bruz_scaf_797	Mikado_loci	gene	37456	40448	20	+	.	ID=BruzV2.797G10;Name=BruzV2.797G10;multiexonic=True;superlocus=Mikado_superlocus:Bruz_scaf_797+:37456-40448
Bruz_scaf_797	Mikado_loci	mRNA	37456	40448	20	+	.	ID=BruzV2.797G10.1;Parent=BruzV2.797G10;Name=BruzV2.797G10.1;alias=v1_Bruz.797G12.1;alias=Bruz_scaf_797.g202.t1;canonical_junctions=1,2;canonical_number=2;canonical_proportion=1.0;primary=True
Bruz_scaf_797	Mikado_loci	exon	37456	38035	.	+	.	ID=BruzV2.797G10.1.exon1;Parent=BruzV2.797G10.1
Bruz_scaf_797	Mikado_loci	five_prime_UTR	37456	37769	.	+	.	ID=BruzV2.797G10.1.five_prime_UTR1;Parent=BruzV2.797G10.1
Bruz_scaf_797	Mikado_loci	CDS	37770	38035	.	+	0	ID=BruzV2.797G10.1.CDS1;Parent=BruzV2.797G10.1
Bruz_scaf_797	Mikado_loci	CDS	39500	39614	.	+	1	ID=BruzV2.797G10.1.CDS2;Parent=BruzV2.797G10.1
Bruz_scaf_797	Mikado_loci	exon	39500	39614	.	+	.	ID=BruzV2.797G10.1.exon2;Parent=BruzV2.797G10.1
Bruz_scaf_797	Mikado_loci	CDS	40030	40203	.	+	0	ID=BruzV2.797G10.1.CDS3;Parent=BruzV2.797G10.1
Bruz_scaf_797	Mikado_loci	exon	40030	40448	.	+	.	ID=BruzV2.797G10.1.exon3;Parent=BruzV2.797G10.1
Bruz_scaf_797	Mikado_loci	three_prime_UTR	40204	40448	.	+	.	ID=BruzV2.797G10.1.three_prime_UTR1;Parent=BruzV2.797G10.1
###
Bruz_scaf_797	Mikado_loci	superlocus	42176	46226	.	+	.	ID=Mikado_superlocus:Bruz_scaf_797+:42176-46226;Name=superlocus:Bruz_scaf_797+:42176-46226
Bruz_scaf_797	Mikado_loci	gene	42176	45545	20	+	.	ID=BruzV2.797G12;Name=BruzV2.797G12;multiexonic=True;superlocus=Mikado_superlocus:Bruz_scaf_797+:42176-46226
Bruz_scaf_797	Mikado_loci	mRNA	42176	45545	20	+	.	ID=BruzV2.797G12.1;Parent=BruzV2.797G12;Name=BruzV2.797G12.1;alias=v1_Bruz.797G14.1;alias=Bruz_scaf_797.g203.t1;canonical_junctions=1,2,3;canonical_number=3;canonical_proportion=1.0;primary=True
Bruz_scaf_797	Mikado_loci	exon	42176	42602	.	+	.	ID=BruzV2.797G12.1.exon1;Parent=BruzV2.797G12.1
Bruz_scaf_797	Mikado_loci	five_prime_UTR	42176	42199	.	+	.	ID=BruzV2.797G12.1.five_prime_UTR1;Parent=BruzV2.797G12.1
Bruz_scaf_797	Mikado_loci	CDS	42200	42602	.	+	0	ID=BruzV2.797G12.1.CDS1;Parent=BruzV2.797G12.1
Bruz_scaf_797	Mikado_loci	CDS	43785	44139	.	+	2	ID=BruzV2.797G12.1.CDS2;Parent=BruzV2.797G12.1
Bruz_scaf_797	Mikado_loci	exon	43785	44139	.	+	.	ID=BruzV2.797G12.1.exon2;Parent=BruzV2.797G12.1
Bruz_scaf_797	Mikado_loci	CDS	44225	44513	.	+	1	ID=BruzV2.797G12.1.CDS3;Parent=BruzV2.797G12.1
Bruz_scaf_797	Mikado_loci	exon	44225	44513	.	+	.	ID=BruzV2.797G12.1.exon3;Parent=BruzV2.797G12.1
Bruz_scaf_797	Mikado_loci	CDS	44614	45354	.	+	0	ID=BruzV2.797G12.1.CDS4;Parent=BruzV2.797G12.1
Bruz_scaf_797	Mikado_loci	exon	44614	45545	.	+	.	ID=BruzV2.797G12.1.exon4;Parent=BruzV2.797G12.1
Bruz_scaf_797	Mikado_loci	three_prime_UTR	45355	45545	.	+	.	ID=BruzV2.797G12.1.three_prime_UTR1;Parent=BruzV2.797G12.1
###
Bruz_scaf_797	Mikado_loci	superlocus	45579	48395	.	-	.	ID=Mikado_superlocus:Bruz_scaf_797-:45579-48395;Name=superlocus:Bruz_scaf_797-:45579-48395
Bruz_scaf_797	Mikado_loci	gene	45579	48395	18	-	.	ID=BruzV2.797G14;Name=BruzV2.797G14;multiexonic=True;superlocus=Mikado_superlocus:Bruz_scaf_797-:45579-48395
Bruz_scaf_797	Mikado_loci	mRNA	45579	48395	18	-	.	ID=BruzV2.797G14.1;Parent=BruzV2.797G14;Name=BruzV2.797G14.1;alias=v1_Bruz.797G16.1;alias=Bruz_scaf_797.g204.t1;canonical_junctions=1,2,3,4,5,6;canonical_number=6;canonical_proportion=1.0;primary=True
Bruz_scaf_797	Mikado_loci	exon	45579	45759	.	-	.	ID=BruzV2.797G14.1.exon1;Parent=BruzV2.797G14.1
Bruz_scaf_797	Mikado_loci	three_prime_UTR	45579	45759	.	-	.	ID=BruzV2.797G14.1.three_prime_UTR1;Parent=BruzV2.797G14.1
Bruz_scaf_797	Mikado_loci	exon	45843	46156	.	-	.	ID=BruzV2.797G14.1.exon2;Parent=BruzV2.797G14.1
Bruz_scaf_797	Mikado_loci	three_prime_UTR	45843	45979	.	-	.	ID=BruzV2.797G14.1.three_prime_UTR2;Parent=BruzV2.797G14.1
Bruz_scaf_797	Mikado_loci	CDS	45980	46156	.	-	0	ID=BruzV2.797G14.1.CDS1;Parent=BruzV2.797G14.1
Bruz_scaf_797	Mikado_loci	CDS	46417	46461	.	-	0	ID=BruzV2.797G14.1.CDS2;Parent=BruzV2.797G14.1
Bruz_scaf_797	Mikado_loci	exon	46417	46461	.	-	.	ID=BruzV2.797G14.1.exon3;Parent=BruzV2.797G14.1
Bruz_scaf_797	Mikado_loci	CDS	46561	46647	.	-	0	ID=BruzV2.797G14.1.CDS3;Parent=BruzV2.797G14.1
Bruz_scaf_797	Mikado_loci	exon	46561	46647	.	-	.	ID=BruzV2.797G14.1.exon4;Parent=BruzV2.797G14.1
Bruz_scaf_797	Mikado_loci	CDS	47647	47775	.	-	0	ID=BruzV2.797G14.1.CDS4;Parent=BruzV2.797G14.1
Bruz_scaf_797	Mikado_loci	exon	47647	47775	.	-	.	ID=BruzV2.797G14.1.exon5;Parent=BruzV2.797G14.1
Bruz_scaf_797	Mikado_loci	CDS	47891	48047	.	-	1	ID=BruzV2.797G14.1.CDS5;Parent=BruzV2.797G14.1
Bruz_scaf_797	Mikado_loci	exon	47891	48047	.	-	.	ID=BruzV2.797G14.1.exon6;Parent=BruzV2.797G14.1
Bruz_scaf_797	Mikado_loci	CDS	48158	48330	.	-	0	ID=BruzV2.797G14.1.CDS6;Parent=BruzV2.797G14.1
Bruz_scaf_797	Mikado_loci	exon	48158	48395	.	-	.	ID=BruzV2.797G14.1.exon7;Parent=BruzV2.797G14.1
Bruz_scaf_797	Mikado_loci	five_prime_UTR	48331	48395	.	-	.	ID=BruzV2.797G14.1.five_prime_UTR1;Parent=BruzV2.797G14.1
###
Bruz_scaf_797	Mikado_loci	superlocus	54746	55755	.	+	.	ID=Mikado_superlocus:Bruz_scaf_797+:54746-55755;Name=superlocus:Bruz_scaf_797+:54746-55755
Bruz_scaf_797	Mikado_loci	gene	54746	55755	18	+	.	ID=BruzV2.797G16;Name=BruzV2.797G16;multiexonic=True;superlocus=Mikado_superlocus:Bruz_scaf_797+:54746-55755
Bruz_scaf_797	Mikado_loci	mRNA	54746	55755	18	+	.	ID=BruzV2.797G16.1;Parent=BruzV2.797G16;Name=BruzV2.797G16.1;alias=v1_Bruz.797G20.1;alias=Bruz_scaf_797.g206.t1;canonical_junctions=1;canonical_number=1;canonical_proportion=1.0;primary=True
Bruz_scaf_797	Mikado_loci	CDS	54746	55018	.	+	0	ID=BruzV2.797G16.1.CDS1;Parent=BruzV2.797G16.1
Bruz_scaf_797	Mikado_loci	exon	54746	55018	.	+	.	ID=BruzV2.797G16.1.exon1;Parent=BruzV2.797G16.1
Bruz_scaf_797	Mikado_loci	CDS	55136	55387	.	+	0	ID=BruzV2.797G16.1.CDS2;Parent=BruzV2.797G16.1
Bruz_scaf_797	Mikado_loci	exon	55136	55755	.	+	.	ID=BruzV2.797G16.1.exon2;Parent=BruzV2.797G16.1
Bruz_scaf_797	Mikado_loci	three_prime_UTR	55388	55755	.	+	.	ID=BruzV2.797G16.1.three_prime_UTR1;Parent=BruzV2.797G16.1
###
Bruz_scaf_797	Mikado_loci	superlocus	61346	63699	.	+	.	ID=Mikado_superlocus:Bruz_scaf_797+:61346-63699;Name=superlocus:Bruz_scaf_797+:61346-63699
Bruz_scaf_797	Mikado_loci	gene	61346	63699	20	+	.	ID=BruzV2.797G18;Name=BruzV2.797G18;multiexonic=True;superlocus=Mikado_superlocus:Bruz_scaf_797+:61346-63699
Bruz_scaf_797	Mikado_loci	mRNA	61346	63699	20	+	.	ID=BruzV2.797G18.1;Parent=BruzV2.797G18;Name=BruzV2.797G18.1;alias=v1_Bruz.797G24.1;alias=Bruz_scaf_797.g207.t1;canonical_junctions=1,2,3,4,5;canonical_number=5;canonical_proportion=1.0;primary=True
Bruz_scaf_797	Mikado_loci	exon	61346	61795	.	+	.	ID=BruzV2.797G18.1.exon1;Parent=BruzV2.797G18.1
Bruz_scaf_797	Mikado_loci	five_prime_UTR	61346	61373	.	+	.	ID=BruzV2.797G18.1.five_prime_UTR1;Parent=BruzV2.797G18.1
Bruz_scaf_797	Mikado_loci	CDS	61374	61795	.	+	0	ID=BruzV2.797G18.1.CDS1;Parent=BruzV2.797G18.1
Bruz_scaf_797	Mikado_loci	CDS	61891	62023	.	+	1	ID=BruzV2.797G18.1.CDS2;Parent=BruzV2.797G18.1
Bruz_scaf_797	Mikado_loci	exon	61891	62023	.	+	.	ID=BruzV2.797G18.1.exon2;Parent=BruzV2.797G18.1
Bruz_scaf_797	Mikado_loci	CDS	62623	62735	.	+	0	ID=BruzV2.797G18.1.CDS3;Parent=BruzV2.797G18.1
Bruz_scaf_797	Mikado_loci	exon	62623	62735	.	+	.	ID=BruzV2.797G18.1.exon3;Parent=BruzV2.797G18.1
Bruz_scaf_797	Mikado_loci	CDS	62893	62997	.	+	1	ID=BruzV2.797G18.1.CDS4;Parent=BruzV2.797G18.1
Bruz_scaf_797	Mikado_loci	exon	62893	62997	.	+	.	ID=BruzV2.797G18.1.exon4;Parent=BruzV2.797G18.1
Bruz_scaf_797	Mikado_loci	CDS	63099	63187	.	+	1	ID=BruzV2.797G18.1.CDS5;Parent=BruzV2.797G18.1
Bruz_scaf_797	Mikado_loci	exon	63099	63187	.	+	.	ID=BruzV2.797G18.1.exon5;Parent=BruzV2.797G18.1
Bruz_scaf_797	Mikado_loci	CDS	63282	63418	.	+	2	ID=BruzV2.797G18.1.CDS6;Parent=BruzV2.797G18.1
Bruz_scaf_797	Mikado_loci	exon	63282	63699	.	+	.	ID=BruzV2.797G18.1.exon6;Parent=BruzV2.797G18.1
Bruz_scaf_797	Mikado_loci	three_prime_UTR	63419	63699	.	+	.	ID=BruzV2.797G18.1.three_prime_UTR1;Parent=BruzV2.797G18.1
###
Bruz_scaf_797	Mikado_loci	superlocus	71261	71929	.	-	.	ID=Mikado_superlocus:Bruz_scaf_797-:71261-71929;Name=superlocus:Bruz_scaf_797-:71261-71929
Bruz_scaf_797	Mikado_loci	gene	71261	71929	18	-	.	ID=BruzV2.797G20;Name=BruzV2.797G20;multiexonic=False;superlocus=Mikado_superlocus:Bruz_scaf_797-:71261-71929
Bruz_scaf_797	Mikado_loci	mRNA	71261	71929	18	-	.	ID=BruzV2.797G20.1;Parent=BruzV2.797G20;Name=BruzV2.797G20.1;alias=st_MSTRG.68765.1;primary=True
Bruz_scaf_797	Mikado_loci	exon	71261	71929	.	-	.	ID=BruzV2.797G20.1.exon1;Parent=BruzV2.797G20.1
Bruz_scaf_797	Mikado_loci	three_prime_UTR	71261	71474	.	-	.	ID=BruzV2.797G20.1.three_prime_UTR1;Parent=BruzV2.797G20.1
Bruz_scaf_797	Mikado_loci	CDS	71475	71927	.	-	0	ID=BruzV2.797G20.1.CDS1;Parent=BruzV2.797G20.1
Bruz_scaf_797	Mikado_loci	five_prime_UTR	71928	71929	.	-	.	ID=BruzV2.797G20.1.five_prime_UTR1;Parent=BruzV2.797G20.1
###
Bruz_scaf_797	Mikado_loci	superlocus	73191	74975	.	-	.	ID=Mikado_superlocus:Bruz_scaf_797-:73191-74975;Name=superlocus:Bruz_scaf_797-:73191-74975
Bruz_scaf_797	Mikado_loci	gene	73191	74975	19	-	.	ID=BruzV2.797G22;Name=BruzV2.797G22;multiexonic=False;superlocus=Mikado_superlocus:Bruz_scaf_797-:73191-74975
Bruz_scaf_797	Mikado_loci	mRNA	73191	74975	19	-	.	ID=BruzV2.797G22.1;Parent=BruzV2.797G22;Name=BruzV2.797G22.1;alias=v1_Bruz.797G28.1;alias=Bruz_scaf_797.g208.t1;primary=True
Bruz_scaf_797	Mikado_loci	exon	73191	74975	.	-	.	ID=BruzV2.797G22.1.exon1;Parent=BruzV2.797G22.1
Bruz_scaf_797	Mikado_loci	three_prime_UTR	73191	73393	.	-	.	ID=BruzV2.797G22.1.three_prime_UTR1;Parent=BruzV2.797G22.1
Bruz_scaf_797	Mikado_loci	CDS	73394	74884	.	-	0	ID=BruzV2.797G22.1.CDS1;Parent=BruzV2.797G22.1
Bruz_scaf_797	Mikado_loci	five_prime_UTR	74885	74975	.	-	.	ID=BruzV2.797G22.1.five_prime_UTR1;Parent=BruzV2.797G22.1
###
Bruz_scaf_7970	Mikado_loci	superlocus	1	301	.	-	.	ID=Mikado_superlocus:Bruz_scaf_7970-:1-301;Name=superlocus:Bruz_scaf_7970-:1-301
Bruz_scaf_7970	Mikado_loci	gene	1	301	16	-	.	ID=BruzV2.7970G2;Name=BruzV2.7970G2;multiexonic=False;superlocus=Mikado_superlocus:Bruz_scaf_7970-:1-301
Bruz_scaf_7970	Mikado_loci	mRNA	1	301	16	-	.	ID=BruzV2.7970G2.1;Parent=BruzV2.7970G2;Name=BruzV2.7970G2.1;alias=st_MSTRG.68768.1;primary=True
Bruz_scaf_7970	Mikado_loci	CDS	1	300	.	-	0	ID=BruzV2.7970G2.1.CDS1;Parent=BruzV2.7970G2.1
Bruz_scaf_7970	Mikado_loci	exon	1	301	.	-	.	ID=BruzV2.7970G2.1.exon1;Parent=BruzV2.7970G2.1
Bruz_scaf_7970	Mikado_loci	five_prime_UTR	301	301	.	-	.	ID=BruzV2.7970G2.1.five_prime_UTR1;Parent=BruzV2.7970G2.1
###
Bruz_scaf_7970	Mikado_loci	superlocus	8100	9517	.	-	.	ID=Mikado_superlocus:Bruz_scaf_7970-:8100-9517;Name=superlocus:Bruz_scaf_7970-:8100-9517
Bruz_scaf_7970	Mikado_loci	gene	8207	9295	19	-	.	ID=BruzV2.7970G4;Name=BruzV2.7970G4;multiexonic=True;superlocus=Mikado_superlocus:Bruz_scaf_7970-:8100-9517
Bruz_scaf_7970	Mikado_loci	mRNA	8207	9295	19	-	.	ID=BruzV2.7970G4.1;Parent=BruzV2.7970G4;Name=BruzV2.7970G4.1;alias=v1_Bruz.7970G4.1;alias=Bruz_scaf_7970.g37.t1;canonical_junctions=1;canonical_number=1;canonical_proportion=1.0;primary=True
Bruz_scaf_7970	Mikado_loci	exon	8207	8739	.	-	.	ID=BruzV2.7970G4.1.exon1;Parent=BruzV2.7970G4.1
Bruz_scaf_7970	Mikado_loci	three_prime_UTR	8207	8235	.	-	.	ID=BruzV2.7970G4.1.three_prime_UTR1;Parent=BruzV2.7970G4.1
Bruz_scaf_7970	Mikado_loci	CDS	8236	8739	.	-	0	ID=BruzV2.7970G4.1.CDS1;Parent=BruzV2.7970G4.1
Bruz_scaf_7970	Mikado_loci	CDS	8855	9085	.	-	0	ID=BruzV2.7970G4.1.CDS2;Parent=BruzV2.7970G4.1
Bruz_scaf_7970	Mikado_loci	exon	8855	9295	.	-	.	ID=BruzV2.7970G4.1.exon2;Parent=BruzV2.7970G4.1
Bruz_scaf_7970	Mikado_loci	five_prime_UTR	9086	9295	.	-	.	ID=BruzV2.7970G4.1.five_prime_UTR1;Parent=BruzV2.7970G4.1
###
Bruz_scaf_7972	Mikado_loci	superlocus	165	1823	.	-	.	ID=Mikado_superlocus:Bruz_scaf_7972-:165-1823;Name=superlocus:Bruz_scaf_7972-:165-1823
Bruz_scaf_7972	Mikado_loci	gene	165	1823	17	-	.	ID=BruzV2.7972G2;Name=BruzV2.7972G2;multiexonic=False;superlocus=Mikado_superlocus:Bruz_scaf_7972-:165-1823
Bruz_scaf_7972	Mikado_loci	mRNA	165	1823	17	-	.	ID=BruzV2.7972G2.1;Parent=BruzV2.7972G2;Name=BruzV2.7972G2.1;alias=st_MSTRG.68774.1;primary=True
Bruz_scaf_7972	Mikado_loci	exon	165	1823	.	-	.	ID=BruzV2.7972G2.1.exon1;Parent=BruzV2.7972G2.1
Bruz_scaf_7972	Mikado_loci	three_prime_UTR	165	1130	.	-	.	ID=BruzV2.7972G2.1.three_prime_UTR1;Parent=BruzV2.7972G2.1
Bruz_scaf_7972	Mikado_loci	CDS	1131	1823	.	-	0	ID=BruzV2.7972G2.1.CDS1;Parent=BruzV2.7972G2.1
###
Bruz_scaf_7972	Mikado_loci	superlocus	18685	19409	.	-	.	ID=Mikado_superlocus:Bruz_scaf_7972-:18685-19409;Name=superlocus:Bruz_scaf_7972-:18685-19409
Bruz_scaf_7972	Mikado_loci	gene	18685	19409	18	-	.	ID=BruzV2.7972G4;Name=BruzV2.7972G4;multiexonic=False;superlocus=Mikado_superlocus:Bruz_scaf_7972-:18685-19409
Bruz_scaf_7972	Mikado_loci	mRNA	18685	19409	18	-	.	ID=BruzV2.7972G4.1;Parent=BruzV2.7972G4;Name=BruzV2.7972G4.1;alias=st_MSTRG.68776.1;primary=True
Bruz_scaf_7972	Mikado_loci	exon	18685	19409	.	-	.	ID=BruzV2.7972G4.1.exon1;Parent=BruzV2.7972G4.1
Bruz_scaf_7972	Mikado_loci	three_prime_UTR	18685	19075	.	-	.	ID=BruzV2.7972G4.1.three_prime_UTR1;Parent=BruzV2.7972G4.1
Bruz_scaf_7972	Mikado_loci	CDS	19076	19408	.	-	0	ID=BruzV2.7972G4.1.CDS1;Parent=BruzV2.7972G4.1
Bruz_scaf_7972	Mikado_loci	five_prime_UTR	19409	19409	.	-	.	ID=BruzV2.7972G4.1.five_prime_UTR1;Parent=BruzV2.7972G4.1
###
Bruz_scaf_79724	Mikado_loci	superlocus	1	1441	.	+	.	ID=Mikado_superlocus:Bruz_scaf_79724+:1-1441;Name=superlocus:Bruz_scaf_79724+:1-1441
Bruz_scaf_79724	Mikado_loci	gene	1	1441	19	+	.	ID=BruzV2.79724G2;Name=BruzV2.79724G2;multiexonic=False;superlocus=Mikado_superlocus:Bruz_scaf_79724+:1-1441
Bruz_scaf_79724	Mikado_loci	mRNA	1	1441	19	+	.	ID=BruzV2.79724G2.1;Parent=BruzV2.79724G2;Name=BruzV2.79724G2.1;alias=v1_Bruz.79724G2.1;alias=MSTRG.65755.1;primary=True
Bruz_scaf_79724	Mikado_loci	exon	1	1441	.	+	.	ID=BruzV2.79724G2.1.exon1;Parent=BruzV2.79724G2.1
Bruz_scaf_79724	Mikado_loci	five_prime_UTR	1	313	.	+	.	ID=BruzV2.79724G2.1.five_prime_UTR1;Parent=BruzV2.79724G2.1
Bruz_scaf_79724	Mikado_loci	CDS	314	952	.	+	0	ID=BruzV2.79724G2.1.CDS1;Parent=BruzV2.79724G2.1
Bruz_scaf_79724	Mikado_loci	three_prime_UTR	953	1441	.	+	.	ID=BruzV2.79724G2.1.three_prime_UTR1;Parent=BruzV2.79724G2.1
###
Bruz_scaf_7973	Mikado_loci	superlocus	17997	20951	.	-	.	ID=Mikado_superlocus:Bruz_scaf_7973-:17997-20951;Name=superlocus:Bruz_scaf_7973-:17997-20951
Bruz_scaf_7973	Mikado_loci	gene	17997	20915	19	-	.	ID=BruzV2.7973G2;Name=BruzV2.7973G2;multiexonic=True;superlocus=Mikado_superlocus:Bruz_scaf_7973-:17997-20951
Bruz_scaf_7973	Mikado_loci	mRNA	17997	20915	19	-	.	ID=BruzV2.7973G2.1;Parent=BruzV2.7973G2;Name=BruzV2.7973G2.1;alias=v1_Bruz.7973G2.1;alias=Bruz_scaf_7973.g38.t1;canonical_junctions=1,2;canonical_number=2;canonical_proportion=1.0;primary=True
Bruz_scaf_7973	Mikado_loci	exon	17997	18606	.	-	.	ID=BruzV2.7973G2.1.exon1;Parent=BruzV2.7973G2.1
Bruz_scaf_7973	Mikado_loci	three_prime_UTR	17997	18414	.	-	.	ID=BruzV2.7973G2.1.three_prime_UTR1;Parent=BruzV2.7973G2.1
Bruz_scaf_7973	Mikado_loci	CDS	18415	18606	.	-	0	ID=BruzV2.7973G2.1.CDS1;Parent=BruzV2.7973G2.1
Bruz_scaf_7973	Mikado_loci	CDS	20302	20434	.	-	1	ID=BruzV2.7973G2.1.CDS2;Parent=BruzV2.7973G2.1
Bruz_scaf_7973	Mikado_loci	exon	20302	20434	.	-	.	ID=BruzV2.7973G2.1.exon2;Parent=BruzV2.7973G2.1
Bruz_scaf_7973	Mikado_loci	CDS	20530	20915	.	-	0	ID=BruzV2.7973G2.1.CDS3;Parent=BruzV2.7973G2.1
Bruz_scaf_7973	Mikado_loci	exon	20530	20915	.	-	.	ID=BruzV2.7973G2.1.exon3;Parent=BruzV2.7973G2.1
###
Bruz_scaf_7974	Mikado_loci	superlocus	3306	3940	.	+	.	ID=Mikado_superlocus:Bruz_scaf_7974+:3306-3940;Name=superlocus:Bruz_scaf_7974+:3306-3940
Bruz_scaf_7974	Mikado_loci	gene	3306	3940	18	+	.	ID=BruzV2.7974G2;Name=BruzV2.7974G2;multiexonic=False;superlocus=Mikado_superlocus:Bruz_scaf_7974+:3306-3940
Bruz_scaf_7974	Mikado_loci	mRNA	3306	3940	18	+	.	ID=BruzV2.7974G2.1;Parent=BruzV2.7974G2;Name=BruzV2.7974G2.1;alias=st_MSTRG.68786.1;primary=True
Bruz_scaf_7974	Mikado_loci	exon	3306	3940	.	+	.	ID=BruzV2.7974G2.1.exon1;Parent=BruzV2.7974G2.1
Bruz_scaf_7974	Mikado_loci	five_prime_UTR	3306	3306	.	+	.	ID=BruzV2.7974G2.1.five_prime_UTR1;Parent=BruzV2.7974G2.1
Bruz_scaf_7974	Mikado_loci	CDS	3307	3639	.	+	0	ID=BruzV2.7974G2.1.CDS1;Parent=BruzV2.7974G2.1
Bruz_scaf_7974	Mikado_loci	three_prime_UTR	3640	3940	.	+	.	ID=BruzV2.7974G2.1.three_prime_UTR1;Parent=BruzV2.7974G2.1
###
Bruz_scaf_79756	Mikado_loci	superlocus	21	1240	.	+	.	ID=Mikado_superlocus:Bruz_scaf_79756+:21-1240;Name=superlocus:Bruz_scaf_79756+:21-1240
Bruz_scaf_79756	Mikado_loci	gene	21	1240	18	+	.	ID=BruzV2.79756G2;Name=BruzV2.79756G2;multiexonic=True;superlocus=Mikado_superlocus:Bruz_scaf_79756+:21-1240
Bruz_scaf_79756	Mikado_loci	mRNA	21	1240	18	+	.	ID=BruzV2.79756G2.1;Parent=BruzV2.79756G2;Name=BruzV2.79756G2.1;alias=v1_Bruz.79756G2.1;alias=Bruz_scaf_79756.g5.t1;canonical_junctions=1,2,3;canonical_number=3;canonical_proportion=1.0;primary=True
Bruz_scaf_79756	Mikado_loci	exon	21	162	.	+	.	ID=BruzV2.79756G2.1.exon1;Parent=BruzV2.79756G2.1
Bruz_scaf_79756	Mikado_loci	five_prime_UTR	21	21	.	+	.	ID=BruzV2.79756G2.1.five_prime_UTR1;Parent=BruzV2.79756G2.1
Bruz_scaf_79756	Mikado_loci	CDS	22	162	.	+	0	ID=BruzV2.79756G2.1.CDS1;Parent=BruzV2.79756G2.1
Bruz_scaf_79756	Mikado_loci	CDS	251	523	.	+	0	ID=BruzV2.79756G2.1.CDS2;Parent=BruzV2.79756G2.1
Bruz_scaf_79756	Mikado_loci	exon	251	523	.	+	.	ID=BruzV2.79756G2.1.exon2;Parent=BruzV2.79756G2.1
Bruz_scaf_79756	Mikado_loci	CDS	609	659	.	+	0	ID=BruzV2.79756G2.1.CDS3;Parent=BruzV2.79756G2.1
Bruz_scaf_79756	Mikado_loci	exon	609	817	.	+	.	ID=BruzV2.79756G2.1.exon3;Parent=BruzV2.79756G2.1
Bruz_scaf_79756	Mikado_loci	three_prime_UTR	660	817	.	+	.	ID=BruzV2.79756G2.1.three_prime_UTR1;Parent=BruzV2.79756G2.1
Bruz_scaf_79756	Mikado_loci	exon	1197	1240	.	+	.	ID=BruzV2.79756G2.1.exon4;Parent=BruzV2.79756G2.1
Bruz_scaf_79756	Mikado_loci	three_prime_UTR	1197	1240	.	+	.	ID=BruzV2.79756G2.1.three_prime_UTR2;Parent=BruzV2.79756G2.1
###
Bruz_scaf_79784	Mikado_loci	superlocus	1	434	.	+	.	ID=Mikado_superlocus:Bruz_scaf_79784+:1-434;Name=superlocus:Bruz_scaf_79784+:1-434
Bruz_scaf_79784	Mikado_loci	gene	1	434	18	+	.	ID=BruzV2.79784G2;Name=BruzV2.79784G2;multiexonic=False;superlocus=Mikado_superlocus:Bruz_scaf_79784+:1-434
Bruz_scaf_79784	Mikado_loci	mRNA	1	434	18	+	.	ID=BruzV2.79784G2.1;Parent=BruzV2.79784G2;Name=BruzV2.79784G2.1;alias=st_MSTRG.68800.1;primary=True
Bruz_scaf_79784	Mikado_loci	exon	1	434	.	+	.	ID=BruzV2.79784G2.1.exon1;Parent=BruzV2.79784G2.1
Bruz_scaf_79784	Mikado_loci	five_prime_UTR	1	1	.	+	.	ID=BruzV2.79784G2.1.five_prime_UTR1;Parent=BruzV2.79784G2.1
Bruz_scaf_79784	Mikado_loci	CDS	2	391	.	+	0	ID=BruzV2.79784G2.1.CDS1;Parent=BruzV2.79784G2.1
Bruz_scaf_79784	Mikado_loci	three_prime_UTR	392	434	.	+	.	ID=BruzV2.79784G2.1.three_prime_UTR1;Parent=BruzV2.79784G2.1
###
Bruz_scaf_7979	Mikado_loci	superlocus	12900	16005	.	+	.	ID=Mikado_superlocus:Bruz_scaf_7979+:12900-16005;Name=superlocus:Bruz_scaf_7979+:12900-16005
Bruz_scaf_7979	Mikado_loci	gene	12956	15990	20	+	.	ID=BruzV2.7979G2;Name=BruzV2.7979G2;multiexonic=True;superlocus=Mikado_superlocus:Bruz_scaf_7979+:12900-16005
Bruz_scaf_7979	Mikado_loci	mRNA	12956	15990	20	+	.	ID=BruzV2.7979G2.1;Parent=BruzV2.7979G2;Name=BruzV2.7979G2.1;alias=v1_Bruz.7979G4.1;alias=Bruz_scaf_7979.g39.t1;canonical_junctions=1,2,3;canonical_number=3;canonical_proportion=1.0;primary=True
Bruz_scaf_7979	Mikado_loci	exon	12956	13897	.	+	.	ID=BruzV2.7979G2.1.exon1;Parent=BruzV2.7979G2.1
Bruz_scaf_7979	Mikado_loci	five_prime_UTR	12956	13842	.	+	.	ID=BruzV2.7979G2.1.five_prime_UTR1;Parent=BruzV2.7979G2.1
Bruz_scaf_7979	Mikado_loci	CDS	13843	13897	.	+	0	ID=BruzV2.7979G2.1.CDS1;Parent=BruzV2.7979G2.1
Bruz_scaf_7979	Mikado_loci	CDS	13944	15209	.	+	2	ID=BruzV2.7979G2.1.CDS2;Parent=BruzV2.7979G2.1
Bruz_scaf_7979	Mikado_loci	exon	13944	15209	.	+	.	ID=BruzV2.7979G2.1.exon2;Parent=BruzV2.7979G2.1
Bruz_scaf_7979	Mikado_loci	CDS	15525	15704	.	+	2	ID=BruzV2.7979G2.1.CDS3;Parent=BruzV2.7979G2.1
Bruz_scaf_7979	Mikado_loci	exon	15525	15704	.	+	.	ID=BruzV2.7979G2.1.exon3;Parent=BruzV2.7979G2.1
Bruz_scaf_7979	Mikado_loci	CDS	15749	15861	.	+	2	ID=BruzV2.7979G2.1.CDS4;Parent=BruzV2.7979G2.1
Bruz_scaf_7979	Mikado_loci	exon	15749	15990	.	+	.	ID=BruzV2.7979G2.1.exon4;Parent=BruzV2.7979G2.1
Bruz_scaf_7979	Mikado_loci	three_prime_UTR	15862	15990	.	+	.	ID=BruzV2.7979G2.1.three_prime_UTR1;Parent=BruzV2.7979G2.1
###
Bruz_scaf_7979	Mikado_loci	superlocus	19117	21249	.	+	.	ID=Mikado_superlocus:Bruz_scaf_7979+:19117-21249;Name=superlocus:Bruz_scaf_7979+:19117-21249
Bruz_scaf_7979	Mikado_loci	gene	19326	21249	16	+	.	ID=BruzV2.7979G4;Name=BruzV2.7979G4;multiexonic=True;superlocus=Mikado_superlocus:Bruz_scaf_7979+:19117-21249
Bruz_scaf_7979	Mikado_loci	mRNA	19326	21249	16	+	.	ID=BruzV2.7979G4.1;Parent=BruzV2.7979G4;Name=BruzV2.7979G4.1;alias=v1_Bruz.7979G6.1;alias=Bruz_scaf_7979.g40.t1;canonical_junctions=1,2;canonical_number=2;canonical_proportion=1.0;primary=True
Bruz_scaf_7979	Mikado_loci	exon	19326	19430	.	+	.	ID=BruzV2.7979G4.1.exon1;Parent=BruzV2.7979G4.1
Bruz_scaf_7979	Mikado_loci	five_prime_UTR	19326	19327	.	+	.	ID=BruzV2.7979G4.1.five_prime_UTR1;Parent=BruzV2.7979G4.1
Bruz_scaf_7979	Mikado_loci	CDS	19328	19430	.	+	0	ID=BruzV2.7979G4.1.CDS1;Parent=BruzV2.7979G4.1
Bruz_scaf_7979	Mikado_loci	CDS	20723	20931	.	+	2	ID=BruzV2.7979G4.1.CDS2;Parent=BruzV2.7979G4.1
Bruz_scaf_7979	Mikado_loci	exon	20723	21081	.	+	.	ID=BruzV2.7979G4.1.exon2;Parent=BruzV2.7979G4.1
Bruz_scaf_7979	Mikado_loci	three_prime_UTR	20932	21081	.	+	.	ID=BruzV2.7979G4.1.three_prime_UTR1;Parent=BruzV2.7979G4.1
Bruz_scaf_7979	Mikado_loci	exon	21207	21249	.	+	.	ID=BruzV2.7979G4.1.exon3;Parent=BruzV2.7979G4.1
Bruz_scaf_7979	Mikado_loci	three_prime_UTR	21207	21249	.	+	.	ID=BruzV2.7979G4.1.three_prime_UTR2;Parent=BruzV2.7979G4.1
###
Bruz_scaf_79790	Mikado_loci	superlocus	11	1057	.	+	.	ID=Mikado_superlocus:Bruz_scaf_79790+:11-1057;Name=superlocus:Bruz_scaf_79790+:11-1057
Bruz_scaf_79790	Mikado_loci	gene	11	1057	18	+	.	ID=BruzV2.79790G2;Name=BruzV2.79790G2;multiexonic=False;superlocus=Mikado_superlocus:Bruz_scaf_79790+:11-1057
Bruz_scaf_79790	Mikado_loci	mRNA	11	1057	18	+	.	ID=BruzV2.79790G2.1;Parent=BruzV2.79790G2;Name=BruzV2.79790G2.1;alias=st_MSTRG.68807.1;primary=True
Bruz_scaf_79790	Mikado_loci	exon	11	1057	.	+	.	ID=BruzV2.79790G2.1.exon1;Parent=BruzV2.79790G2.1
Bruz_scaf_79790	Mikado_loci	five_prime_UTR	11	11	.	+	.	ID=BruzV2.79790G2.1.five_prime_UTR1;Parent=BruzV2.79790G2.1
Bruz_scaf_79790	Mikado_loci	CDS	12	641	.	+	0	ID=BruzV2.79790G2.1.CDS1;Parent=BruzV2.79790G2.1
Bruz_scaf_79790	Mikado_loci	three_prime_UTR	642	1057	.	+	.	ID=BruzV2.79790G2.1.three_prime_UTR1;Parent=BruzV2.79790G2.1
###
Bruz_scaf_798	Mikado_loci	superlocus	11816	16320	.	+	.	ID=Mikado_superlocus:Bruz_scaf_798+:11816-16320;Name=superlocus:Bruz_scaf_798+:11816-16320
Bruz_scaf_798	Mikado_loci	gene	11816	16320	20	+	.	ID=BruzV2.798G2;Name=BruzV2.798G2;multiexonic=True;superlocus=Mikado_superlocus:Bruz_scaf_798+:11816-16320
Bruz_scaf_798	Mikado_loci	mRNA	11816	16320	20	+	.	ID=BruzV2.798G2.1;Parent=BruzV2.798G2;Name=BruzV2.798G2.1;alias=v1_Bruz.798G2.1;alias=Bruz_scaf_798.g209.t1;canonical_junctions=1,2,3;canonical_number=3;canonical_proportion=1.0;primary=True
Bruz_scaf_798	Mikado_loci	exon	11816	12047	.	+	.	ID=BruzV2.798G2.1.exon1;Parent=BruzV2.798G2.1
Bruz_scaf_798	Mikado_loci	five_prime_UTR	11816	12047	.	+	.	ID=BruzV2.798G2.1.five_prime_UTR1;Parent=BruzV2.798G2.1
Bruz_scaf_798	Mikado_loci	exon	12405	12470	.	+	.	ID=BruzV2.798G2.1.exon2;Parent=BruzV2.798G2.1
Bruz_scaf_798	Mikado_loci	five_prime_UTR	12405	12470	.	+	.	ID=BruzV2.798G2.1.five_prime_UTR2;Parent=BruzV2.798G2.1
Bruz_scaf_798	Mikado_loci	exon	13111	13233	.	+	.	ID=BruzV2.798G2.1.exon3;Parent=BruzV2.798G2.1
Bruz_scaf_798	Mikado_loci	five_prime_UTR	13111	13125	.	+	.	ID=BruzV2.798G2.1.five_prime_UTR3;Parent=BruzV2.798G2.1
Bruz_scaf_798	Mikado_loci	CDS	13126	13233	.	+	0	ID=BruzV2.798G2.1.CDS1;Parent=BruzV2.798G2.1
Bruz_scaf_798	Mikado_loci	CDS	15024	16112	.	+	0	ID=BruzV2.798G2.1.CDS2;Parent=BruzV2.798G2.1
Bruz_scaf_798	Mikado_loci	exon	15024	16320	.	+	.	ID=BruzV2.798G2.1.exon4;Parent=BruzV2.798G2.1
Bruz_scaf_798	Mikado_loci	three_prime_UTR	16113	16320	.	+	.	ID=BruzV2.798G2.1.three_prime_UTR1;Parent=BruzV2.798G2.1
###
Bruz_scaf_798	Mikado_loci	superlocus	34601	35485	.	-	.	ID=Mikado_superlocus:Bruz_scaf_798-:34601-35485;Name=superlocus:Bruz_scaf_798-:34601-35485
Bruz_scaf_798	Mikado_loci	ncRNA_gene	34601	35485	17	-	.	ID=BruzV2.798G4;Name=BruzV2.798G4;multiexonic=True;superlocus=Mikado_superlocus:Bruz_scaf_798-:34601-35485
Bruz_scaf_798	Mikado_loci	ncRNA	34601	35485	17	-	.	ID=BruzV2.798G4.1;Parent=BruzV2.798G4;Name=v1_Bruz.798G4.1;alias=v1_Bruz.798G4.1;alias=Bruz_scaf_798.g210.t1;canonical_junctions=1,2;canonical_number=2;canonical_proportion=1.0;primary=True
Bruz_scaf_798	Mikado_loci	exon	34601	34923	.	-	.	ID=BruzV2.798G4.1.exon1;Parent=BruzV2.798G4.1
Bruz_scaf_798	Mikado_loci	exon	35193	35289	.	-	.	ID=BruzV2.798G4.1.exon2;Parent=BruzV2.798G4.1
Bruz_scaf_798	Mikado_loci	exon	35375	35485	.	-	.	ID=BruzV2.798G4.1.exon3;Parent=BruzV2.798G4.1
###
Bruz_scaf_798	Mikado_loci	superlocus	75416	81861	.	+	.	ID=Mikado_superlocus:Bruz_scaf_798+:75416-81861;Name=superlocus:Bruz_scaf_798+:75416-81861
Bruz_scaf_798	Mikado_loci	gene	75416	81861	18	+	.	ID=BruzV2.798G6;Name=BruzV2.798G6;multiexonic=True;superlocus=Mikado_superlocus:Bruz_scaf_798+:75416-81861
Bruz_scaf_798	Mikado_loci	mRNA	75416	81861	18	+	.	ID=BruzV2.798G6.1;Parent=BruzV2.798G6;Name=BruzV2.798G6.1;alias=v1_Bruz.798G10.1;alias=Bruz_scaf_798.g212.t1;canonical_junctions=1,2,3,4,5,6,11,12;canonical_number=8;canonical_proportion=0.6666666666666666;primary=True
Bruz_scaf_798	Mikado_loci	exon	75416	75759	.	+	.	ID=BruzV2.798G6.1.exon1;Parent=BruzV2.798G6.1
Bruz_scaf_798	Mikado_loci	five_prime_UTR	75416	75417	.	+	.	ID=BruzV2.798G6.1.five_prime_UTR1;Parent=BruzV2.798G6.1
Bruz_scaf_798	Mikado_loci	CDS	75418	75759	.	+	0	ID=BruzV2.798G6.1.CDS1;Parent=BruzV2.798G6.1
Bruz_scaf_798	Mikado_loci	CDS	75845	75925	.	+	0	ID=BruzV2.798G6.1.CDS2;Parent=BruzV2.798G6.1
Bruz_scaf_798	Mikado_loci	exon	75845	75925	.	+	.	ID=BruzV2.798G6.1.exon2;Parent=BruzV2.798G6.1
Bruz_scaf_798	Mikado_loci	CDS	76722	76811	.	+	0	ID=BruzV2.798G6.1.CDS3;Parent=BruzV2.798G6.1
Bruz_scaf_798	Mikado_loci	exon	76722	76811	.	+	.	ID=BruzV2.798G6.1.exon3;Parent=BruzV2.798G6.1
Bruz_scaf_798	Mikado_loci	CDS	76937	77103	.	+	0	ID=BruzV2.798G6.1.CDS4;Parent=BruzV2.798G6.1
Bruz_scaf_798	Mikado_loci	exon	76937	77103	.	+	.	ID=BruzV2.798G6.1.exon4;Parent=BruzV2.798G6.1
Bruz_scaf_798	Mikado_loci	CDS	77899	77968	.	+	1	ID=BruzV2.798G6.1.CDS5;Parent=BruzV2.798G6.1
Bruz_scaf_798	Mikado_loci	exon	77899	77968	.	+	.	ID=BruzV2.798G6.1.exon5;Parent=BruzV2.798G6.1
Bruz_scaf_798	Mikado_loci	CDS	78259	78338	.	+	0	ID=BruzV2.798G6.1.CDS6;Parent=BruzV2.798G6.1
Bruz_scaf_798	Mikado_loci	exon	78259	78338	.	+	.	ID=BruzV2.798G6.1.exon6;Parent=BruzV2.798G6.1
Bruz_scaf_798	Mikado_loci	CDS	78415	78477	.	+	1	ID=BruzV2.798G6.1.CDS7;Parent=BruzV2.798G6.1
Bruz_scaf_798	Mikado_loci	exon	78415	78477	.	+	.	ID=BruzV2.798G6.1.exon7;Parent=BruzV2.798G6.1
Bruz_scaf_798	Mikado_loci	CDS	78589	78665	.	+	1	ID=BruzV2.798G6.1.CDS8;Parent=BruzV2.798G6.1
Bruz_scaf_798	Mikado_loci	exon	78589	78665	.	+	.	ID=BruzV2.798G6.1.exon8;Parent=BruzV2.798G6.1
Bruz_scaf_798	Mikado_loci	CDS	78761	78861	.	+	2	ID=BruzV2.798G6.1.CDS9;Parent=BruzV2.798G6.1
Bruz_scaf_798	Mikado_loci	exon	78761	79824	.	+	.	ID=BruzV2.798G6.1.exon9;Parent=BruzV2.798G6.1
Bruz_scaf_798	Mikado_loci	three_prime_UTR	78862	79824	.	+	.	ID=BruzV2.798G6.1.three_prime_UTR1;Parent=BruzV2.798G6.1
Bruz_scaf_798	Mikado_loci	exon	79938	79971	.	+	.	ID=BruzV2.798G6.1.exon10;Parent=BruzV2.798G6.1
Bruz_scaf_798	Mikado_loci	three_prime_UTR	79938	79971	.	+	.	ID=BruzV2.798G6.1.three_prime_UTR2;Parent=BruzV2.798G6.1
Bruz_scaf_798	Mikado_loci	exon	80187	80274	.	+	.	ID=BruzV2.798G6.1.exon11;Parent=BruzV2.798G6.1
Bruz_scaf_798	Mikado_loci	three_prime_UTR	80187	80274	.	+	.	ID=BruzV2.798G6.1.three_prime_UTR3;Parent=BruzV2.798G6.1
Bruz_scaf_798	Mikado_loci	exon	80642	80901	.	+	.	ID=BruzV2.798G6.1.exon12;Parent=BruzV2.798G6.1
Bruz_scaf_798	Mikado_loci	three_prime_UTR	80642	80901	.	+	.	ID=BruzV2.798G6.1.three_prime_UTR4;Parent=BruzV2.798G6.1
Bruz_scaf_798	Mikado_loci	exon	81404	81861	.	+	.	ID=BruzV2.798G6.1.exon13;Parent=BruzV2.798G6.1
Bruz_scaf_798	Mikado_loci	three_prime_UTR	81404	81861	.	+	.	ID=BruzV2.798G6.1.three_prime_UTR5;Parent=BruzV2.798G6.1
Bruz_scaf_798	Mikado_loci	gene	75606	79803	18	+	.	ID=BruzV2.798G8;Name=BruzV2.798G8;multiexonic=False;superlocus=Mikado_superlocus:Bruz_scaf_798+:75416-81861
Bruz_scaf_798	Mikado_loci	mRNA	75606	79803	18	+	.	ID=BruzV2.798G8.1;Parent=BruzV2.798G8;Name=BruzV2.798G8.1;alias=st_MSTRG.68810.1;primary=True
Bruz_scaf_798	Mikado_loci	exon	75606	79803	.	+	.	ID=BruzV2.798G8.1.exon1;Parent=BruzV2.798G8.1
Bruz_scaf_798	Mikado_loci	five_prime_UTR	75606	79367	.	+	.	ID=BruzV2.798G8.1.five_prime_UTR1;Parent=BruzV2.798G8.1
Bruz_scaf_798	Mikado_loci	CDS	79368	79802	.	+	0	ID=BruzV2.798G8.1.CDS1;Parent=BruzV2.798G8.1
Bruz_scaf_798	Mikado_loci	three_prime_UTR	79803	79803	.	+	.	ID=BruzV2.798G8.1.three_prime_UTR1;Parent=BruzV2.798G8.1
###
Bruz_scaf_798	Mikado_loci	superlocus	71059	74360	.	-	.	ID=Mikado_superlocus:Bruz_scaf_798-:71059-74360;Name=superlocus:Bruz_scaf_798-:71059-74360
Bruz_scaf_798	Mikado_loci	gene	71059	74355	21	-	.	ID=BruzV2.798G10;Name=BruzV2.798G10;multiexonic=True;superlocus=Mikado_superlocus:Bruz_scaf_798-:71059-74360
Bruz_scaf_798	Mikado_loci	mRNA	71059	74355	21	-	.	ID=BruzV2.798G10.1;Parent=BruzV2.798G10;Name=BruzV2.798G10.1;alias=v1_Bruz.798G8.1;alias=Bruz_scaf_798.g211.t1;canonical_junctions=1,2;canonical_number=2;canonical_proportion=1.0;primary=True
Bruz_scaf_798	Mikado_loci	exon	71059	71470	.	-	.	ID=BruzV2.798G10.1.exon1;Parent=BruzV2.798G10.1
Bruz_scaf_798	Mikado_loci	three_prime_UTR	71059	71353	.	-	.	ID=BruzV2.798G10.1.three_prime_UTR1;Parent=BruzV2.798G10.1
Bruz_scaf_798	Mikado_loci	CDS	71354	71470	.	-	0	ID=BruzV2.798G10.1.CDS1;Parent=BruzV2.798G10.1
Bruz_scaf_798	Mikado_loci	CDS	72431	73096	.	-	0	ID=BruzV2.798G10.1.CDS2;Parent=BruzV2.798G10.1
Bruz_scaf_798	Mikado_loci	exon	72431	73106	.	-	.	ID=BruzV2.798G10.1.exon2;Parent=BruzV2.798G10.1
Bruz_scaf_798	Mikado_loci	five_prime_UTR	73097	73106	.	-	.	ID=BruzV2.798G10.1.five_prime_UTR1;Parent=BruzV2.798G10.1
Bruz_scaf_798	Mikado_loci	exon	74135	74355	.	-	.	ID=BruzV2.798G10.1.exon3;Parent=BruzV2.798G10.1
Bruz_scaf_798	Mikado_loci	five_prime_UTR	74135	74355	.	-	.	ID=BruzV2.798G10.1.five_prime_UTR2;Parent=BruzV2.798G10.1
###
Bruz_scaf_7980	Mikado_loci	superlocus	1404	6612	.	+	.	ID=Mikado_superlocus:Bruz_scaf_7980+:1404-6612;Name=superlocus:Bruz_scaf_7980+:1404-6612
Bruz_scaf_7980	Mikado_loci	gene	1426	6612	20	+	.	ID=BruzV2.7980G2;Name=BruzV2.7980G2;multiexonic=True;superlocus=Mikado_superlocus:Bruz_scaf_7980+:1404-6612
Bruz_scaf_7980	Mikado_loci	mRNA	1426	6612	20	+	.	ID=BruzV2.7980G2.1;Parent=BruzV2.7980G2;Name=BruzV2.7980G2.1;alias=v1_Bruz.7980G2.1;alias=Bruz_scaf_7980.g41.t1;canonical_junctions=1,2,3,4,5,6,8;canonical_number=7;canonical_proportion=0.875;primary=True
Bruz_scaf_7980	Mikado_loci	exon	1426	1911	.	+	.	ID=BruzV2.7980G2.1.exon1;Parent=BruzV2.7980G2.1
Bruz_scaf_7980	Mikado_loci	five_prime_UTR	1426	1852	.	+	.	ID=BruzV2.7980G2.1.five_prime_UTR1;Parent=BruzV2.7980G2.1
Bruz_scaf_7980	Mikado_loci	CDS	1853	1911	.	+	0	ID=BruzV2.7980G2.1.CDS1;Parent=BruzV2.7980G2.1
Bruz_scaf_7980	Mikado_loci	CDS	2576	2682	.	+	1	ID=BruzV2.7980G2.1.CDS2;Parent=BruzV2.7980G2.1
Bruz_scaf_7980	Mikado_loci	exon	2576	2682	.	+	.	ID=BruzV2.7980G2.1.exon2;Parent=BruzV2.7980G2.1
Bruz_scaf_7980	Mikado_loci	CDS	3326	3378	.	+	2	ID=BruzV2.7980G2.1.CDS3;Parent=BruzV2.7980G2.1
Bruz_scaf_7980	Mikado_loci	exon	3326	3378	.	+	.	ID=BruzV2.7980G2.1.exon3;Parent=BruzV2.7980G2.1
Bruz_scaf_7980	Mikado_loci	CDS	3488	3613	.	+	0	ID=BruzV2.7980G2.1.CDS4;Parent=BruzV2.7980G2.1
Bruz_scaf_7980	Mikado_loci	exon	3488	3613	.	+	.	ID=BruzV2.7980G2.1.exon4;Parent=BruzV2.7980G2.1
Bruz_scaf_7980	Mikado_loci	CDS	3704	3847	.	+	0	ID=BruzV2.7980G2.1.CDS5;Parent=BruzV2.7980G2.1
Bruz_scaf_7980	Mikado_loci	exon	3704	3847	.	+	.	ID=BruzV2.7980G2.1.exon5;Parent=BruzV2.7980G2.1
Bruz_scaf_7980	Mikado_loci	CDS	4172	4255	.	+	0	ID=BruzV2.7980G2.1.CDS6;Parent=BruzV2.7980G2.1
Bruz_scaf_7980	Mikado_loci	exon	4172	4255	.	+	.	ID=BruzV2.7980G2.1.exon6;Parent=BruzV2.7980G2.1
Bruz_scaf_7980	Mikado_loci	CDS	4510	4543	.	+	0	ID=BruzV2.7980G2.1.CDS7;Parent=BruzV2.7980G2.1
Bruz_scaf_7980	Mikado_loci	exon	4510	4543	.	+	.	ID=BruzV2.7980G2.1.exon7;Parent=BruzV2.7980G2.1
Bruz_scaf_7980	Mikado_loci	CDS	4639	4910	.	+	2	ID=BruzV2.7980G2.1.CDS8;Parent=BruzV2.7980G2.1
Bruz_scaf_7980	Mikado_loci	exon	4639	4910	.	+	.	ID=BruzV2.7980G2.1.exon8;Parent=BruzV2.7980G2.1
Bruz_scaf_7980	Mikado_loci	CDS	6032	6322	.	+	0	ID=BruzV2.7980G2.1.CDS9;Parent=BruzV2.7980G2.1
Bruz_scaf_7980	Mikado_loci	exon	6032	6612	.	+	.	ID=BruzV2.7980G2.1.exon9;Parent=BruzV2.7980G2.1
Bruz_scaf_7980	Mikado_loci	three_prime_UTR	6323	6612	.	+	.	ID=BruzV2.7980G2.1.three_prime_UTR1;Parent=BruzV2.7980G2.1
###
Bruz_scaf_7980	Mikado_loci	superlocus	11147	16475	.	-	.	ID=Mikado_superlocus:Bruz_scaf_7980-:11147-16475;Name=superlocus:Bruz_scaf_7980-:11147-16475
Bruz_scaf_7980	Mikado_loci	gene	11147	16475	21	-	.	ID=BruzV2.7980G4;Name=BruzV2.7980G4;multiexonic=True;superlocus=Mikado_superlocus:Bruz_scaf_7980-:11147-16475
Bruz_scaf_7980	Mikado_loci	mRNA	11147	16475	21	-	.	ID=BruzV2.7980G4.1;Parent=BruzV2.7980G4;Name=BruzV2.7980G4.1;alias=v1_Bruz.7980G4.1;alias=Bruz_scaf_7980.g42.t1;canonical_junctions=1,2,3,4,5,6;canonical_number=6;canonical_proportion=1.0;primary=True
Bruz_scaf_7980	Mikado_loci	exon	11147	11412	.	-	.	ID=BruzV2.7980G4.1.exon1;Parent=BruzV2.7980G4.1
Bruz_scaf_7980	Mikado_loci	three_prime_UTR	11147	11352	.	-	.	ID=BruzV2.7980G4.1.three_prime_UTR1;Parent=BruzV2.7980G4.1
Bruz_scaf_7980	Mikado_loci	CDS	11353	11412	.	-	0	ID=BruzV2.7980G4.1.CDS1;Parent=BruzV2.7980G4.1
Bruz_scaf_7980	Mikado_loci	CDS	11694	12962	.	-	0	ID=BruzV2.7980G4.1.CDS2;Parent=BruzV2.7980G4.1
Bruz_scaf_7980	Mikado_loci	exon	11694	12962	.	-	.	ID=BruzV2.7980G4.1.exon2;Parent=BruzV2.7980G4.1
Bruz_scaf_7980	Mikado_loci	CDS	13287	13363	.	-	2	ID=BruzV2.7980G4.1.CDS3;Parent=BruzV2.7980G4.1
Bruz_scaf_7980	Mikado_loci	exon	13287	13363	.	-	.	ID=BruzV2.7980G4.1.exon3;Parent=BruzV2.7980G4.1
Bruz_scaf_7980	Mikado_loci	CDS	13452	13832	.	-	2	ID=BruzV2.7980G4.1.CDS4;Parent=BruzV2.7980G4.1
Bruz_scaf_7980	Mikado_loci	exon	13452	13832	.	-	.	ID=BruzV2.7980G4.1.exon4;Parent=BruzV2.7980G4.1
Bruz_scaf_7980	Mikado_loci	CDS	15533	15691	.	-	2	ID=BruzV2.7980G4.1.CDS5;Parent=BruzV2.7980G4.1
Bruz_scaf_7980	Mikado_loci	exon	15533	15691	.	-	.	ID=BruzV2.7980G4.1.exon5;Parent=BruzV2.7980G4.1
Bruz_scaf_7980	Mikado_loci	CDS	15838	15943	.	-	0	ID=BruzV2.7980G4.1.CDS6;Parent=BruzV2.7980G4.1
Bruz_scaf_7980	Mikado_loci	exon	15838	15945	.	-	.	ID=BruzV2.7980G4.1.exon6;Parent=BruzV2.7980G4.1
Bruz_scaf_7980	Mikado_loci	five_prime_UTR	15944	15945	.	-	.	ID=BruzV2.7980G4.1.five_prime_UTR1;Parent=BruzV2.7980G4.1
Bruz_scaf_7980	Mikado_loci	exon	16056	16475	.	-	.	ID=BruzV2.7980G4.1.exon7;Parent=BruzV2.7980G4.1
Bruz_scaf_7980	Mikado_loci	five_prime_UTR	16056	16475	.	-	.	ID=BruzV2.7980G4.1.five_prime_UTR2;Parent=BruzV2.7980G4.1
###
Bruz_scaf_7980	Mikado_loci	superlocus	20891	21243	.	-	.	ID=Mikado_superlocus:Bruz_scaf_7980-:20891-21243;Name=superlocus:Bruz_scaf_7980-:20891-21243
Bruz_scaf_7980	Mikado_loci	gene	20891	21243	19	-	.	ID=BruzV2.7980G6;Name=BruzV2.7980G6;multiexonic=False;superlocus=Mikado_superlocus:Bruz_scaf_7980-:20891-21243
Bruz_scaf_7980	Mikado_loci	mRNA	20891	21243	19	-	.	ID=BruzV2.7980G6.1;Parent=BruzV2.7980G6;Name=BruzV2.7980G6.1;alias=v1_Bruz.7980G6.1;alias=MSTRG.65792.1;primary=True
Bruz_scaf_7980	Mikado_loci	exon	20891	21243	.	-	.	ID=BruzV2.7980G6.1.exon1;Parent=BruzV2.7980G6.1
Bruz_scaf_7980	Mikado_loci	three_prime_UTR	20891	20941	.	-	.	ID=BruzV2.7980G6.1.three_prime_UTR1;Parent=BruzV2.7980G6.1
Bruz_scaf_7980	Mikado_loci	CDS	20942	21241	.	-	0	ID=BruzV2.7980G6.1.CDS1;Parent=BruzV2.7980G6.1
Bruz_scaf_7980	Mikado_loci	five_prime_UTR	21242	21243	.	-	.	ID=BruzV2.7980G6.1.five_prime_UTR1;Parent=BruzV2.7980G6.1
###
Bruz_scaf_79822	Mikado_loci	superlocus	1	345	.	-	.	ID=Mikado_superlocus:Bruz_scaf_79822-:1-345;Name=superlocus:Bruz_scaf_79822-:1-345
Bruz_scaf_79822	Mikado_loci	gene	1	345	18	-	.	ID=BruzV2.79822G2;Name=BruzV2.79822G2;multiexonic=False;superlocus=Mikado_superlocus:Bruz_scaf_79822-:1-345
Bruz_scaf_79822	Mikado_loci	mRNA	1	345	18	-	.	ID=BruzV2.79822G2.1;Parent=BruzV2.79822G2;Name=BruzV2.79822G2.1;alias=st_MSTRG.68819.1;primary=True
Bruz_scaf_79822	Mikado_loci	exon	1	345	.	-	.	ID=BruzV2.79822G2.1.exon1;Parent=BruzV2.79822G2.1
Bruz_scaf_79822	Mikado_loci	three_prime_UTR	1	1	.	-	.	ID=BruzV2.79822G2.1.three_prime_UTR1;Parent=BruzV2.79822G2.1
Bruz_scaf_79822	Mikado_loci	CDS	2	343	.	-	0	ID=BruzV2.79822G2.1.CDS1;Parent=BruzV2.79822G2.1
Bruz_scaf_79822	Mikado_loci	five_prime_UTR	344	345	.	-	.	ID=BruzV2.79822G2.1.five_prime_UTR1;Parent=BruzV2.79822G2.1
###
Bruz_scaf_7983	Mikado_loci	superlocus	1	3715	.	-	.	ID=Mikado_superlocus:Bruz_scaf_7983-:1-3715;Name=superlocus:Bruz_scaf_7983-:1-3715
Bruz_scaf_7983	Mikado_loci	gene	1	3715	21	-	.	ID=BruzV2.7983G2;Name=BruzV2.7983G2;multiexonic=True;superlocus=Mikado_superlocus:Bruz_scaf_7983-:1-3715
Bruz_scaf_7983	Mikado_loci	mRNA	1	3715	21	-	.	ID=BruzV2.7983G2.1;Parent=BruzV2.7983G2;Name=BruzV2.7983G2.1;alias=v1_Bruz.7983G2.1;alias=Bruz_scaf_7983.g43.t1;canonical_junctions=1,2;canonical_number=2;canonical_proportion=1.0;primary=True
Bruz_scaf_7983	Mikado_loci	exon	1	380	.	-	.	ID=BruzV2.7983G2.1.exon1;Parent=BruzV2.7983G2.1
Bruz_scaf_7983	Mikado_loci	three_prime_UTR	1	50	.	-	.	ID=BruzV2.7983G2.1.three_prime_UTR1;Parent=BruzV2.7983G2.1
Bruz_scaf_7983	Mikado_loci	CDS	51	380	.	-	0	ID=BruzV2.7983G2.1.CDS1;Parent=BruzV2.7983G2.1
Bruz_scaf_7983	Mikado_loci	CDS	725	2539	.	-	0	ID=BruzV2.7983G2.1.CDS2;Parent=BruzV2.7983G2.1
Bruz_scaf_7983	Mikado_loci	exon	725	2548	.	-	.	ID=BruzV2.7983G2.1.exon2;Parent=BruzV2.7983G2.1
Bruz_scaf_7983	Mikado_loci	five_prime_UTR	2540	2548	.	-	.	ID=BruzV2.7983G2.1.five_prime_UTR1;Parent=BruzV2.7983G2.1
Bruz_scaf_7983	Mikado_loci	exon	3261	3715	.	-	.	ID=BruzV2.7983G2.1.exon3;Parent=BruzV2.7983G2.1
Bruz_scaf_7983	Mikado_loci	five_prime_UTR	3261	3715	.	-	.	ID=BruzV2.7983G2.1.five_prime_UTR2;Parent=BruzV2.7983G2.1
###
Bruz_scaf_7983	Mikado_loci	superlocus	8102	10870	.	-	.	ID=Mikado_superlocus:Bruz_scaf_7983-:8102-10870;Name=superlocus:Bruz_scaf_7983-:8102-10870
Bruz_scaf_7983	Mikado_loci	gene	8102	10870	18	-	.	ID=BruzV2.7983G4;Name=BruzV2.7983G4;multiexonic=False;superlocus=Mikado_superlocus:Bruz_scaf_7983-:8102-10870
Bruz_scaf_7983	Mikado_loci	mRNA	8102	10870	18	-	.	ID=BruzV2.7983G4.1;Parent=BruzV2.7983G4;Name=BruzV2.7983G4.1;alias=st_MSTRG.68822.1;primary=True
Bruz_scaf_7983	Mikado_loci	exon	8102	10870	.	-	.	ID=BruzV2.7983G4.1.exon1;Parent=BruzV2.7983G4.1
Bruz_scaf_7983	Mikado_loci	three_prime_UTR	8102	9561	.	-	.	ID=BruzV2.7983G4.1.three_prime_UTR1;Parent=BruzV2.7983G4.1
Bruz_scaf_7983	Mikado_loci	CDS	9562	9894	.	-	0	ID=BruzV2.7983G4.1.CDS1;Parent=BruzV2.7983G4.1
Bruz_scaf_7983	Mikado_loci	five_prime_UTR	9895	10870	.	-	.	ID=BruzV2.7983G4.1.five_prime_UTR1;Parent=BruzV2.7983G4.1
###
Bruz_scaf_79830	Mikado_loci	superlocus	1	1440	.	-	.	ID=Mikado_superlocus:Bruz_scaf_79830-:1-1440;Name=superlocus:Bruz_scaf_79830-:1-1440
Bruz_scaf_79830	Mikado_loci	gene	1	427	19	-	.	ID=BruzV2.79830G2;Name=BruzV2.79830G2;multiexonic=False;superlocus=Mikado_superlocus:Bruz_scaf_79830-:1-1440
Bruz_scaf_79830	Mikado_loci	mRNA	1	427	19	-	.	ID=BruzV2.79830G2.1;Parent=BruzV2.79830G2;Name=BruzV2.79830G2.1;alias=v1_Bruz.79830G2.1;alias=MSTRG.65800.1;primary=True
Bruz_scaf_79830	Mikado_loci	exon	1	427	.	-	.	ID=BruzV2.79830G2.1.exon1;Parent=BruzV2.79830G2.1
Bruz_scaf_79830	Mikado_loci	three_prime_UTR	1	2	.	-	.	ID=BruzV2.79830G2.1.three_prime_UTR1;Parent=BruzV2.79830G2.1
Bruz_scaf_79830	Mikado_loci	CDS	3	425	.	-	0	ID=BruzV2.79830G2.1.CDS1;Parent=BruzV2.79830G2.1
Bruz_scaf_79830	Mikado_loci	five_prime_UTR	426	427	.	-	.	ID=BruzV2.79830G2.1.five_prime_UTR1;Parent=BruzV2.79830G2.1
###
Bruz_scaf_7984	Mikado_loci	superlocus	592	2895	.	-	.	ID=Mikado_superlocus:Bruz_scaf_7984-:592-2895;Name=superlocus:Bruz_scaf_7984-:592-2895
Bruz_scaf_7984	Mikado_loci	gene	592	2895	20	-	.	ID=BruzV2.7984G2;Name=BruzV2.7984G2;multiexonic=True;superlocus=Mikado_superlocus:Bruz_scaf_7984-:592-2895
Bruz_scaf_7984	Mikado_loci	mRNA	592	2895	20	-	.	ID=BruzV2.7984G2.1;Parent=BruzV2.7984G2;Name=BruzV2.7984G2.1;alias=v1_Bruz.7984G2.1;alias=Bruz_scaf_7984.g44.t1;canonical_junctions=1,2,3,4,5,6,7;canonical_number=7;canonical_proportion=1.0;primary=True
Bruz_scaf_7984	Mikado_loci	exon	592	924	.	-	.	ID=BruzV2.7984G2.1.exon1;Parent=BruzV2.7984G2.1
Bruz_scaf_7984	Mikado_loci	three_prime_UTR	592	815	.	-	.	ID=BruzV2.7984G2.1.three_prime_UTR1;Parent=BruzV2.7984G2.1
Bruz_scaf_7984	Mikado_loci	CDS	816	924	.	-	1	ID=BruzV2.7984G2.1.CDS1;Parent=BruzV2.7984G2.1
Bruz_scaf_7984	Mikado_loci	CDS	1026	1161	.	-	2	ID=BruzV2.7984G2.1.CDS2;Parent=BruzV2.7984G2.1
Bruz_scaf_7984	Mikado_loci	exon	1026	1161	.	-	.	ID=BruzV2.7984G2.1.exon2;Parent=BruzV2.7984G2.1
Bruz_scaf_7984	Mikado_loci	CDS	1260	1367	.	-	2	ID=BruzV2.7984G2.1.CDS3;Parent=BruzV2.7984G2.1
Bruz_scaf_7984	Mikado_loci	exon	1260	1367	.	-	.	ID=BruzV2.7984G2.1.exon3;Parent=BruzV2.7984G2.1
Bruz_scaf_7984	Mikado_loci	CDS	1460	1556	.	-	0	ID=BruzV2.7984G2.1.CDS4;Parent=BruzV2.7984G2.1
Bruz_scaf_7984	Mikado_loci	exon	1460	1556	.	-	.	ID=BruzV2.7984G2.1.exon4;Parent=BruzV2.7984G2.1
Bruz_scaf_7984	Mikado_loci	CDS	1655	1759	.	-	0	ID=BruzV2.7984G2.1.CDS5;Parent=BruzV2.7984G2.1
Bruz_scaf_7984	Mikado_loci	exon	1655	1759	.	-	.	ID=BruzV2.7984G2.1.exon5;Parent=BruzV2.7984G2.1
Bruz_scaf_7984	Mikado_loci	CDS	1856	2038	.	-	0	ID=BruzV2.7984G2.1.CDS6;Parent=BruzV2.7984G2.1
Bruz_scaf_7984	Mikado_loci	exon	1856	2038	.	-	.	ID=BruzV2.7984G2.1.exon6;Parent=BruzV2.7984G2.1
Bruz_scaf_7984	Mikado_loci	CDS	2546	2605	.	-	0	ID=BruzV2.7984G2.1.CDS7;Parent=BruzV2.7984G2.1
Bruz_scaf_7984	Mikado_loci	exon	2546	2605	.	-	.	ID=BruzV2.7984G2.1.exon7;Parent=BruzV2.7984G2.1
Bruz_scaf_7984	Mikado_loci	CDS	2693	2893	.	-	0	ID=BruzV2.7984G2.1.CDS8;Parent=BruzV2.7984G2.1
Bruz_scaf_7984	Mikado_loci	exon	2693	2895	.	-	.	ID=BruzV2.7984G2.1.exon8;Parent=BruzV2.7984G2.1
Bruz_scaf_7984	Mikado_loci	five_prime_UTR	2894	2895	.	-	.	ID=BruzV2.7984G2.1.five_prime_UTR1;Parent=BruzV2.7984G2.1
###
Bruz_scaf_7984	Mikado_loci	superlocus	9576	13741	.	+	.	ID=Mikado_superlocus:Bruz_scaf_7984+:9576-13741;Name=superlocus:Bruz_scaf_7984+:9576-13741
Bruz_scaf_7984	Mikado_loci	gene	9576	13730	18	+	.	ID=BruzV2.7984G4;Name=BruzV2.7984G4;multiexonic=True;superlocus=Mikado_superlocus:Bruz_scaf_7984+:9576-13741
Bruz_scaf_7984	Mikado_loci	mRNA	9576	13730	18	+	.	ID=BruzV2.7984G4.1;Parent=BruzV2.7984G4;Name=BruzV2.7984G4.1;alias=v1_Bruz.7984G4.1;alias=Bruz_scaf_7984.g45.t1;canonical_junctions=1,2,3,4;canonical_number=4;canonical_proportion=1.0;primary=True
Bruz_scaf_7984	Mikado_loci	exon	9576	10144	.	+	.	ID=BruzV2.7984G4.1.exon1;Parent=BruzV2.7984G4.1
Bruz_scaf_7984	Mikado_loci	five_prime_UTR	9576	9873	.	+	.	ID=BruzV2.7984G4.1.five_prime_UTR1;Parent=BruzV2.7984G4.1
Bruz_scaf_7984	Mikado_loci	CDS	9874	10144	.	+	0	ID=BruzV2.7984G4.1.CDS1;Parent=BruzV2.7984G4.1
Bruz_scaf_7984	Mikado_loci	CDS	10810	11530	.	+	2	ID=BruzV2.7984G4.1.CDS2;Parent=BruzV2.7984G4.1
Bruz_scaf_7984	Mikado_loci	exon	10810	11530	.	+	.	ID=BruzV2.7984G4.1.exon2;Parent=BruzV2.7984G4.1
Bruz_scaf_7984	Mikado_loci	CDS	11853	12222	.	+	1	ID=BruzV2.7984G4.1.CDS3;Parent=BruzV2.7984G4.1
Bruz_scaf_7984	Mikado_loci	exon	11853	12222	.	+	.	ID=BruzV2.7984G4.1.exon3;Parent=BruzV2.7984G4.1
Bruz_scaf_7984	Mikado_loci	CDS	12513	12563	.	+	0	ID=BruzV2.7984G4.1.CDS4;Parent=BruzV2.7984G4.1
Bruz_scaf_7984	Mikado_loci	exon	12513	13190	.	+	.	ID=BruzV2.7984G4.1.exon4;Parent=BruzV2.7984G4.1
Bruz_scaf_7984	Mikado_loci	three_prime_UTR	12564	13190	.	+	.	ID=BruzV2.7984G4.1.three_prime_UTR1;Parent=BruzV2.7984G4.1
Bruz_scaf_7984	Mikado_loci	exon	13271	13730	.	+	.	ID=BruzV2.7984G4.1.exon5;Parent=BruzV2.7984G4.1
Bruz_scaf_7984	Mikado_loci	three_prime_UTR	13271	13730	.	+	.	ID=BruzV2.7984G4.1.three_prime_UTR2;Parent=BruzV2.7984G4.1
###
Bruz_scaf_7984	Mikado_loci	superlocus	17357	19285	.	-	.	ID=Mikado_superlocus:Bruz_scaf_7984-:17357-19285;Name=superlocus:Bruz_scaf_7984-:17357-19285
Bruz_scaf_7984	Mikado_loci	gene	17357	19285	20	-	.	ID=BruzV2.7984G6;Name=BruzV2.7984G6;multiexonic=True;superlocus=Mikado_superlocus:Bruz_scaf_7984-:17357-19285
Bruz_scaf_7984	Mikado_loci	mRNA	17357	19285	20	-	.	ID=BruzV2.7984G6.1;Parent=BruzV2.7984G6;Name=BruzV2.7984G6.1;alias=v1_Bruz.7984G6.1;alias=Bruz_scaf_7984.g46.t1;canonical_junctions=1,2;canonical_number=2;canonical_proportion=1.0;primary=True
Bruz_scaf_7984	Mikado_loci	exon	17357	17415	.	-	.	ID=BruzV2.7984G6.1.exon1;Parent=BruzV2.7984G6.1
Bruz_scaf_7984	Mikado_loci	three_prime_UTR	17357	17401	.	-	.	ID=BruzV2.7984G6.1.three_prime_UTR1;Parent=BruzV2.7984G6.1
Bruz_scaf_7984	Mikado_loci	CDS	17402	17415	.	-	2	ID=BruzV2.7984G6.1.CDS1;Parent=BruzV2.7984G6.1
Bruz_scaf_7984	Mikado_loci	CDS	17520	18298	.	-	1	ID=BruzV2.7984G6.1.CDS2;Parent=BruzV2.7984G6.1
Bruz_scaf_7984	Mikado_loci	exon	17520	18298	.	-	.	ID=BruzV2.7984G6.1.exon2;Parent=BruzV2.7984G6.1
Bruz_scaf_7984	Mikado_loci	CDS	18587	19284	.	-	0	ID=BruzV2.7984G6.1.CDS3;Parent=BruzV2.7984G6.1
Bruz_scaf_7984	Mikado_loci	exon	18587	19285	.	-	.	ID=BruzV2.7984G6.1.exon3;Parent=BruzV2.7984G6.1
Bruz_scaf_7984	Mikado_loci	five_prime_UTR	19285	19285	.	-	.	ID=BruzV2.7984G6.1.five_prime_UTR1;Parent=BruzV2.7984G6.1
###
Bruz_scaf_7985	Mikado_loci	superlocus	21	6113	.	+	.	ID=Mikado_superlocus:Bruz_scaf_7985+:21-6113;Name=superlocus:Bruz_scaf_7985+:21-6113
Bruz_scaf_7985	Mikado_loci	gene	21	6113	20	+	.	ID=BruzV2.7985G2;Name=BruzV2.7985G2;multiexonic=True;superlocus=Mikado_superlocus:Bruz_scaf_7985+:21-6113
Bruz_scaf_7985	Mikado_loci	mRNA	21	6113	20	+	.	ID=BruzV2.7985G2.1;Parent=BruzV2.7985G2;Name=BruzV2.7985G2.1;alias=v1_Bruz.7985G2.1;alias=Bruz_scaf_7985.g47.t3;canonical_junctions=1,2,3,4,5,6,7;canonical_number=7;canonical_proportion=1.0;primary=True
Bruz_scaf_7985	Mikado_loci	exon	21	99	.	+	.	ID=BruzV2.7985G2.1.exon1;Parent=BruzV2.7985G2.1
Bruz_scaf_7985	Mikado_loci	five_prime_UTR	21	99	.	+	.	ID=BruzV2.7985G2.1.five_prime_UTR1;Parent=BruzV2.7985G2.1
Bruz_scaf_7985	Mikado_loci	exon	196	462	.	+	.	ID=BruzV2.7985G2.1.exon2;Parent=BruzV2.7985G2.1
Bruz_scaf_7985	Mikado_loci	five_prime_UTR	196	200	.	+	.	ID=BruzV2.7985G2.1.five_prime_UTR2;Parent=BruzV2.7985G2.1
Bruz_scaf_7985	Mikado_loci	CDS	201	462	.	+	0	ID=BruzV2.7985G2.1.CDS1;Parent=BruzV2.7985G2.1
Bruz_scaf_7985	Mikado_loci	CDS	572	920	.	+	2	ID=BruzV2.7985G2.1.CDS2;Parent=BruzV2.7985G2.1
Bruz_scaf_7985	Mikado_loci	exon	572	920	.	+	.	ID=BruzV2.7985G2.1.exon3;Parent=BruzV2.7985G2.1
Bruz_scaf_7985	Mikado_loci	CDS	1049	2069	.	+	1	ID=BruzV2.7985G2.1.CDS3;Parent=BruzV2.7985G2.1
Bruz_scaf_7985	Mikado_loci	exon	1049	2069	.	+	.	ID=BruzV2.7985G2.1.exon4;Parent=BruzV2.7985G2.1
Bruz_scaf_7985	Mikado_loci	CDS	4189	4216	.	+	0	ID=BruzV2.7985G2.1.CDS4;Parent=BruzV2.7985G2.1
Bruz_scaf_7985	Mikado_loci	exon	4189	4216	.	+	.	ID=BruzV2.7985G2.1.exon5;Parent=BruzV2.7985G2.1
Bruz_scaf_7985	Mikado_loci	CDS	4298	4356	.	+	2	ID=BruzV2.7985G2.1.CDS5;Parent=BruzV2.7985G2.1
Bruz_scaf_7985	Mikado_loci	exon	4298	4356	.	+	.	ID=BruzV2.7985G2.1.exon6;Parent=BruzV2.7985G2.1
Bruz_scaf_7985	Mikado_loci	CDS	5580	5628	.	+	0	ID=BruzV2.7985G2.1.CDS6;Parent=BruzV2.7985G2.1
Bruz_scaf_7985	Mikado_loci	exon	5580	5628	.	+	.	ID=BruzV2.7985G2.1.exon7;Parent=BruzV2.7985G2.1
Bruz_scaf_7985	Mikado_loci	CDS	5980	6023	.	+	2	ID=BruzV2.7985G2.1.CDS7;Parent=BruzV2.7985G2.1
Bruz_scaf_7985	Mikado_loci	exon	5980	6113	.	+	.	ID=BruzV2.7985G2.1.exon8;Parent=BruzV2.7985G2.1
Bruz_scaf_7985	Mikado_loci	three_prime_UTR	6024	6113	.	+	.	ID=BruzV2.7985G2.1.three_prime_UTR1;Parent=BruzV2.7985G2.1
Bruz_scaf_7985	Mikado_loci	mRNA	21	6113	20	+	.	ID=BruzV2.7985G2.2;Parent=BruzV2.7985G2;Name=BruzV2.7985G2.2;alias=v1_Bruz.7985G2.2;alias=Bruz_scaf_7985.g47.t5;canonical_junctions=1,2,3,4,5,6,7;canonical_number=7;canonical_proportion=1.0;ccode=j;primary=False
Bruz_scaf_7985	Mikado_loci	exon	21	99	.	+	.	ID=BruzV2.7985G2.2.exon1;Parent=BruzV2.7985G2.2
Bruz_scaf_7985	Mikado_loci	five_prime_UTR	21	99	.	+	.	ID=BruzV2.7985G2.2.five_prime_UTR1;Parent=BruzV2.7985G2.2
Bruz_scaf_7985	Mikado_loci	exon	196	462	.	+	.	ID=BruzV2.7985G2.2.exon2;Parent=BruzV2.7985G2.2
Bruz_scaf_7985	Mikado_loci	five_prime_UTR	196	200	.	+	.	ID=BruzV2.7985G2.2.five_prime_UTR2;Parent=BruzV2.7985G2.2
Bruz_scaf_7985	Mikado_loci	CDS	201	462	.	+	0	ID=BruzV2.7985G2.2.CDS1;Parent=BruzV2.7985G2.2
Bruz_scaf_7985	Mikado_loci	CDS	572	920	.	+	2	ID=BruzV2.7985G2.2.CDS2;Parent=BruzV2.7985G2.2
Bruz_scaf_7985	Mikado_loci	exon	572	920	.	+	.	ID=BruzV2.7985G2.2.exon3;Parent=BruzV2.7985G2.2
Bruz_scaf_7985	Mikado_loci	CDS	1049	2069	.	+	1	ID=BruzV2.7985G2.2.CDS3;Parent=BruzV2.7985G2.2
Bruz_scaf_7985	Mikado_loci	exon	1049	2069	.	+	.	ID=BruzV2.7985G2.2.exon4;Parent=BruzV2.7985G2.2
Bruz_scaf_7985	Mikado_loci	CDS	4189	4216	.	+	0	ID=BruzV2.7985G2.2.CDS4;Parent=BruzV2.7985G2.2
Bruz_scaf_7985	Mikado_loci	exon	4189	4216	.	+	.	ID=BruzV2.7985G2.2.exon5;Parent=BruzV2.7985G2.2
Bruz_scaf_7985	Mikado_loci	CDS	4304	4356	.	+	2	ID=BruzV2.7985G2.2.CDS5;Parent=BruzV2.7985G2.2
Bruz_scaf_7985	Mikado_loci	exon	4304	4356	.	+	.	ID=BruzV2.7985G2.2.exon6;Parent=BruzV2.7985G2.2
Bruz_scaf_7985	Mikado_loci	CDS	5580	5628	.	+	0	ID=BruzV2.7985G2.2.CDS6;Parent=BruzV2.7985G2.2
Bruz_scaf_7985	Mikado_loci	exon	5580	5628	.	+	.	ID=BruzV2.7985G2.2.exon7;Parent=BruzV2.7985G2.2
Bruz_scaf_7985	Mikado_loci	CDS	5980	6023	.	+	2	ID=BruzV2.7985G2.2.CDS7;Parent=BruzV2.7985G2.2
Bruz_scaf_7985	Mikado_loci	exon	5980	6113	.	+	.	ID=BruzV2.7985G2.2.exon8;Parent=BruzV2.7985G2.2
Bruz_scaf_7985	Mikado_loci	three_prime_UTR	6024	6113	.	+	.	ID=BruzV2.7985G2.2.three_prime_UTR1;Parent=BruzV2.7985G2.2
Bruz_scaf_7985	Mikado_loci	mRNA	21	6113	13	+	.	ID=BruzV2.7985G2.3;Parent=BruzV2.7985G2;Name=BruzV2.7985G2.3;alias=v1_Bruz.7985G2.3;alias=Bruz_scaf_7985.g47.t6;canonical_junctions=1,2,3,4,5,6;canonical_number=6;canonical_proportion=1.0;ccode=j;primary=False
Bruz_scaf_7985	Mikado_loci	exon	21	99	.	+	.	ID=BruzV2.7985G2.3.exon1;Parent=BruzV2.7985G2.3
Bruz_scaf_7985	Mikado_loci	five_prime_UTR	21	99	.	+	.	ID=BruzV2.7985G2.3.five_prime_UTR1;Parent=BruzV2.7985G2.3
Bruz_scaf_7985	Mikado_loci	exon	196	462	.	+	.	ID=BruzV2.7985G2.3.exon2;Parent=BruzV2.7985G2.3
Bruz_scaf_7985	Mikado_loci	five_prime_UTR	196	200	.	+	.	ID=BruzV2.7985G2.3.five_prime_UTR2;Parent=BruzV2.7985G2.3
Bruz_scaf_7985	Mikado_loci	CDS	201	462	.	+	0	ID=BruzV2.7985G2.3.CDS1;Parent=BruzV2.7985G2.3
Bruz_scaf_7985	Mikado_loci	CDS	572	920	.	+	2	ID=BruzV2.7985G2.3.CDS2;Parent=BruzV2.7985G2.3
Bruz_scaf_7985	Mikado_loci	exon	572	920	.	+	.	ID=BruzV2.7985G2.3.exon3;Parent=BruzV2.7985G2.3
Bruz_scaf_7985	Mikado_loci	CDS	1049	2069	.	+	1	ID=BruzV2.7985G2.3.CDS3;Parent=BruzV2.7985G2.3
Bruz_scaf_7985	Mikado_loci	exon	1049	2069	.	+	.	ID=BruzV2.7985G2.3.exon4;Parent=BruzV2.7985G2.3
Bruz_scaf_7985	Mikado_loci	CDS	4189	4216	.	+	0	ID=BruzV2.7985G2.3.CDS4;Parent=BruzV2.7985G2.3
Bruz_scaf_7985	Mikado_loci	exon	4189	4216	.	+	.	ID=BruzV2.7985G2.3.exon5;Parent=BruzV2.7985G2.3
Bruz_scaf_7985	Mikado_loci	CDS	4298	4356	.	+	2	ID=BruzV2.7985G2.3.CDS5;Parent=BruzV2.7985G2.3
Bruz_scaf_7985	Mikado_loci	exon	4298	4356	.	+	.	ID=BruzV2.7985G2.3.exon6;Parent=BruzV2.7985G2.3
Bruz_scaf_7985	Mikado_loci	CDS	5980	6039	.	+	0	ID=BruzV2.7985G2.3.CDS6;Parent=BruzV2.7985G2.3
Bruz_scaf_7985	Mikado_loci	exon	5980	6113	.	+	.	ID=BruzV2.7985G2.3.exon7;Parent=BruzV2.7985G2.3
Bruz_scaf_7985	Mikado_loci	three_prime_UTR	6040	6113	.	+	.	ID=BruzV2.7985G2.3.three_prime_UTR1;Parent=BruzV2.7985G2.3
###
Bruz_scaf_7986	Mikado_loci	superlocus	4596	9606	.	+	.	ID=Mikado_superlocus:Bruz_scaf_7986+:4596-9606;Name=superlocus:Bruz_scaf_7986+:4596-9606
Bruz_scaf_7986	Mikado_loci	gene	4596	9606	20	+	.	ID=BruzV2.7986G2;Name=BruzV2.7986G2;multiexonic=True;superlocus=Mikado_superlocus:Bruz_scaf_7986+:4596-9606
Bruz_scaf_7986	Mikado_loci	mRNA	4596	9606	20	+	.	ID=BruzV2.7986G2.1;Parent=BruzV2.7986G2;Name=BruzV2.7986G2.1;alias=v1_Bruz.7986G2.1;alias=Bruz_scaf_7986.g48.t1;canonical_junctions=1,2,3,4;canonical_number=4;canonical_proportion=1.0;primary=True
Bruz_scaf_7986	Mikado_loci	exon	4596	4704	.	+	.	ID=BruzV2.7986G2.1.exon1;Parent=BruzV2.7986G2.1
Bruz_scaf_7986	Mikado_loci	five_prime_UTR	4596	4704	.	+	.	ID=BruzV2.7986G2.1.five_prime_UTR1;Parent=BruzV2.7986G2.1
Bruz_scaf_7986	Mikado_loci	exon	4798	4896	.	+	.	ID=BruzV2.7986G2.1.exon2;Parent=BruzV2.7986G2.1
Bruz_scaf_7986	Mikado_loci	five_prime_UTR	4798	4896	.	+	.	ID=BruzV2.7986G2.1.five_prime_UTR2;Parent=BruzV2.7986G2.1
Bruz_scaf_7986	Mikado_loci	exon	7588	7909	.	+	.	ID=BruzV2.7986G2.1.exon3;Parent=BruzV2.7986G2.1
Bruz_scaf_7986	Mikado_loci	five_prime_UTR	7588	7638	.	+	.	ID=BruzV2.7986G2.1.five_prime_UTR3;Parent=BruzV2.7986G2.1
Bruz_scaf_7986	Mikado_loci	CDS	7639	7909	.	+	0	ID=BruzV2.7986G2.1.CDS1;Parent=BruzV2.7986G2.1
Bruz_scaf_7986	Mikado_loci	CDS	8125	8235	.	+	2	ID=BruzV2.7986G2.1.CDS2;Parent=BruzV2.7986G2.1
Bruz_scaf_7986	Mikado_loci	exon	8125	8235	.	+	.	ID=BruzV2.7986G2.1.exon4;Parent=BruzV2.7986G2.1
Bruz_scaf_7986	Mikado_loci	CDS	9404	9417	.	+	2	ID=BruzV2.7986G2.1.CDS3;Parent=BruzV2.7986G2.1
Bruz_scaf_7986	Mikado_loci	exon	9404	9606	.	+	.	ID=BruzV2.7986G2.1.exon5;Parent=BruzV2.7986G2.1
Bruz_scaf_7986	Mikado_loci	three_prime_UTR	9418	9606	.	+	.	ID=BruzV2.7986G2.1.three_prime_UTR1;Parent=BruzV2.7986G2.1
###
Bruz_scaf_7986	Mikado_loci	superlocus	8203	8715	.	-	.	ID=Mikado_superlocus:Bruz_scaf_7986-:8203-8715;Name=superlocus:Bruz_scaf_7986-:8203-8715
Bruz_scaf_7986	Mikado_loci	gene	8203	8715	18	-	.	ID=BruzV2.7986G4;Name=BruzV2.7986G4;multiexonic=False;superlocus=Mikado_superlocus:Bruz_scaf_7986-:8203-8715
Bruz_scaf_7986	Mikado_loci	mRNA	8203	8715	18	-	.	ID=BruzV2.7986G4.1;Parent=BruzV2.7986G4;Name=BruzV2.7986G4.1;alias=st_MSTRG.68832.1;primary=True
Bruz_scaf_7986	Mikado_loci	exon	8203	8715	.	-	.	ID=BruzV2.7986G4.1.exon1;Parent=BruzV2.7986G4.1
Bruz_scaf_7986	Mikado_loci	three_prime_UTR	8203	8204	.	-	.	ID=BruzV2.7986G4.1.three_prime_UTR1;Parent=BruzV2.7986G4.1
Bruz_scaf_7986	Mikado_loci	CDS	8205	8714	.	-	0	ID=BruzV2.7986G4.1.CDS1;Parent=BruzV2.7986G4.1
Bruz_scaf_7986	Mikado_loci	five_prime_UTR	8715	8715	.	-	.	ID=BruzV2.7986G4.1.five_prime_UTR1;Parent=BruzV2.7986G4.1
###
Bruz_scaf_7986	Mikado_loci	superlocus	17945	18740	.	-	.	ID=Mikado_superlocus:Bruz_scaf_7986-:17945-18740;Name=superlocus:Bruz_scaf_7986-:17945-18740
Bruz_scaf_7986	Mikado_loci	gene	17945	18740	18	-	.	ID=BruzV2.7986G6;Name=BruzV2.7986G6;multiexonic=False;superlocus=Mikado_superlocus:Bruz_scaf_7986-:17945-18740
Bruz_scaf_7986	Mikado_loci	mRNA	17945	18740	18	-	.	ID=BruzV2.7986G6.1;Parent=BruzV2.7986G6;Name=BruzV2.7986G6.1;alias=st_MSTRG.68836.1;primary=True
Bruz_scaf_7986	Mikado_loci	exon	17945	18740	.	-	.	ID=BruzV2.7986G6.1.exon1;Parent=BruzV2.7986G6.1
Bruz_scaf_7986	Mikado_loci	three_prime_UTR	17945	17946	.	-	.	ID=BruzV2.7986G6.1.three_prime_UTR1;Parent=BruzV2.7986G6.1
Bruz_scaf_7986	Mikado_loci	CDS	17947	18318	.	-	0	ID=BruzV2.7986G6.1.CDS1;Parent=BruzV2.7986G6.1
Bruz_scaf_7986	Mikado_loci	five_prime_UTR	18319	18740	.	-	.	ID=BruzV2.7986G6.1.five_prime_UTR1;Parent=BruzV2.7986G6.1
###
Bruz_scaf_7987	Mikado_loci	superlocus	629	3355	.	-	.	ID=Mikado_superlocus:Bruz_scaf_7987-:629-3355;Name=superlocus:Bruz_scaf_7987-:629-3355
Bruz_scaf_7987	Mikado_loci	gene	629	3355	20	-	.	ID=BruzV2.7987G2;Name=BruzV2.7987G2;multiexonic=True;superlocus=Mikado_superlocus:Bruz_scaf_7987-:629-3355
Bruz_scaf_7987	Mikado_loci	mRNA	629	3355	20	-	.	ID=BruzV2.7987G2.1;Parent=BruzV2.7987G2;Name=BruzV2.7987G2.1;alias=v1_Bruz.7987G2.1;alias=Bruz_scaf_7987.g49.t1;canonical_junctions=1,2,3,4,5,6,7,8,9;canonical_number=9;canonical_proportion=1.0;primary=True
Bruz_scaf_7987	Mikado_loci	exon	629	1327	.	-	.	ID=BruzV2.7987G2.1.exon1;Parent=BruzV2.7987G2.1
Bruz_scaf_7987	Mikado_loci	three_prime_UTR	629	902	.	-	.	ID=BruzV2.7987G2.1.three_prime_UTR1;Parent=BruzV2.7987G2.1
Bruz_scaf_7987	Mikado_loci	CDS	903	1327	.	-	2	ID=BruzV2.7987G2.1.CDS1;Parent=BruzV2.7987G2.1
Bruz_scaf_7987	Mikado_loci	CDS	1436	1509	.	-	1	ID=BruzV2.7987G2.1.CDS2;Parent=BruzV2.7987G2.1
Bruz_scaf_7987	Mikado_loci	exon	1436	1509	.	-	.	ID=BruzV2.7987G2.1.exon2;Parent=BruzV2.7987G2.1
Bruz_scaf_7987	Mikado_loci	CDS	1646	1785	.	-	0	ID=BruzV2.7987G2.1.CDS3;Parent=BruzV2.7987G2.1
Bruz_scaf_7987	Mikado_loci	exon	1646	1785	.	-	.	ID=BruzV2.7987G2.1.exon3;Parent=BruzV2.7987G2.1
Bruz_scaf_7987	Mikado_loci	CDS	1862	1951	.	-	0	ID=BruzV2.7987G2.1.CDS4;Parent=BruzV2.7987G2.1
Bruz_scaf_7987	Mikado_loci	exon	1862	1951	.	-	.	ID=BruzV2.7987G2.1.exon4;Parent=BruzV2.7987G2.1
Bruz_scaf_7987	Mikado_loci	CDS	2022	2088	.	-	1	ID=BruzV2.7987G2.1.CDS5;Parent=BruzV2.7987G2.1
Bruz_scaf_7987	Mikado_loci	exon	2022	2088	.	-	.	ID=BruzV2.7987G2.1.exon5;Parent=BruzV2.7987G2.1
Bruz_scaf_7987	Mikado_loci	CDS	2221	2294	.	-	0	ID=BruzV2.7987G2.1.CDS6;Parent=BruzV2.7987G2.1
Bruz_scaf_7987	Mikado_loci	exon	2221	2294	.	-	.	ID=BruzV2.7987G2.1.exon6;Parent=BruzV2.7987G2.1
Bruz_scaf_7987	Mikado_loci	CDS	2400	2562	.	-	1	ID=BruzV2.7987G2.1.CDS7;Parent=BruzV2.7987G2.1
Bruz_scaf_7987	Mikado_loci	exon	2400	2562	.	-	.	ID=BruzV2.7987G2.1.exon7;Parent=BruzV2.7987G2.1
Bruz_scaf_7987	Mikado_loci	CDS	2727	2813	.	-	1	ID=BruzV2.7987G2.1.CDS8;Parent=BruzV2.7987G2.1
Bruz_scaf_7987	Mikado_loci	exon	2727	2813	.	-	.	ID=BruzV2.7987G2.1.exon8;Parent=BruzV2.7987G2.1
Bruz_scaf_7987	Mikado_loci	CDS	2913	2937	.	-	2	ID=BruzV2.7987G2.1.CDS9;Parent=BruzV2.7987G2.1
Bruz_scaf_7987	Mikado_loci	exon	2913	2937	.	-	.	ID=BruzV2.7987G2.1.exon9;Parent=BruzV2.7987G2.1
Bruz_scaf_7987	Mikado_loci	CDS	3073	3217	.	-	0	ID=BruzV2.7987G2.1.CDS10;Parent=BruzV2.7987G2.1
Bruz_scaf_7987	Mikado_loci	exon	3073	3355	.	-	.	ID=BruzV2.7987G2.1.exon10;Parent=BruzV2.7987G2.1
Bruz_scaf_7987	Mikado_loci	five_prime_UTR	3218	3355	.	-	.	ID=BruzV2.7987G2.1.five_prime_UTR1;Parent=BruzV2.7987G2.1
###
Bruz_scaf_7987	Mikado_loci	superlocus	12314	12955	.	-	.	ID=Mikado_superlocus:Bruz_scaf_7987-:12314-12955;Name=superlocus:Bruz_scaf_7987-:12314-12955
Bruz_scaf_7987	Mikado_loci	ncRNA_gene	12314	12955	16	-	.	ID=BruzV2.7987G4;Name=BruzV2.7987G4;multiexonic=True;superlocus=Mikado_superlocus:Bruz_scaf_7987-:12314-12955
Bruz_scaf_7987	Mikado_loci	ncRNA	12314	12955	16	-	.	ID=BruzV2.7987G4.1;Parent=BruzV2.7987G4;Name=v1_Bruz.7987G4.1;alias=v1_Bruz.7987G4.1;alias=Bruz_scaf_7987.g50.t1;canonical_junctions=1;canonical_number=1;canonical_proportion=1.0;primary=True
Bruz_scaf_7987	Mikado_loci	exon	12314	12576	.	-	.	ID=BruzV2.7987G4.1.exon1;Parent=BruzV2.7987G4.1
Bruz_scaf_7987	Mikado_loci	exon	12799	12955	.	-	.	ID=BruzV2.7987G4.1.exon2;Parent=BruzV2.7987G4.1
###
Bruz_scaf_79876	Mikado_loci	superlocus	204	1430	.	+	.	ID=Mikado_superlocus:Bruz_scaf_79876+:204-1430;Name=superlocus:Bruz_scaf_79876+:204-1430
Bruz_scaf_79876	Mikado_loci	gene	426	1430	20	+	.	ID=BruzV2.79876G2;Name=BruzV2.79876G2;multiexonic=True;superlocus=Mikado_superlocus:Bruz_scaf_79876+:204-1430
Bruz_scaf_79876	Mikado_loci	mRNA	426	1430	20	+	.	ID=BruzV2.79876G2.1;Parent=BruzV2.79876G2;Name=BruzV2.79876G2.1;alias=v1_Bruz.79876G2.1;alias=Bruz_scaf_79876.g6.t1;canonical_junctions=1,2;canonical_number=2;canonical_proportion=1.0;primary=True
Bruz_scaf_79876	Mikado_loci	exon	426	486	.	+	.	ID=BruzV2.79876G2.1.exon1;Parent=BruzV2.79876G2.1
Bruz_scaf_79876	Mikado_loci	five_prime_UTR	426	457	.	+	.	ID=BruzV2.79876G2.1.five_prime_UTR1;Parent=BruzV2.79876G2.1
Bruz_scaf_79876	Mikado_loci	CDS	458	486	.	+	0	ID=BruzV2.79876G2.1.CDS1;Parent=BruzV2.79876G2.1
Bruz_scaf_79876	Mikado_loci	CDS	718	793	.	+	1	ID=BruzV2.79876G2.1.CDS2;Parent=BruzV2.79876G2.1
Bruz_scaf_79876	Mikado_loci	exon	718	793	.	+	.	ID=BruzV2.79876G2.1.exon2;Parent=BruzV2.79876G2.1
Bruz_scaf_79876	Mikado_loci	CDS	1186	1404	.	+	0	ID=BruzV2.79876G2.1.CDS3;Parent=BruzV2.79876G2.1
Bruz_scaf_79876	Mikado_loci	exon	1186	1430	.	+	.	ID=BruzV2.79876G2.1.exon3;Parent=BruzV2.79876G2.1
Bruz_scaf_79876	Mikado_loci	three_prime_UTR	1405	1430	.	+	.	ID=BruzV2.79876G2.1.three_prime_UTR1;Parent=BruzV2.79876G2.1
###
Bruz_scaf_799	Mikado_loci	superlocus	1	2283	.	+	.	ID=Mikado_superlocus:Bruz_scaf_799+:1-2283;Name=superlocus:Bruz_scaf_799+:1-2283
Bruz_scaf_799	Mikado_loci	gene	506	2283	19	+	.	ID=BruzV2.799G2;Name=BruzV2.799G2;multiexonic=False;superlocus=Mikado_superlocus:Bruz_scaf_799+:1-2283
Bruz_scaf_799	Mikado_loci	mRNA	506	2283	19	+	.	ID=BruzV2.799G2.1;Parent=BruzV2.799G2;Name=BruzV2.799G2.1;alias=v1_Bruz.799G2.1;alias=Bruz_scaf_799.g213.t1;primary=True
Bruz_scaf_799	Mikado_loci	exon	506	2283	.	+	.	ID=BruzV2.799G2.1.exon1;Parent=BruzV2.799G2.1
Bruz_scaf_799	Mikado_loci	five_prime_UTR	506	741	.	+	.	ID=BruzV2.799G2.1.five_prime_UTR1;Parent=BruzV2.799G2.1
Bruz_scaf_799	Mikado_loci	CDS	742	1569	.	+	0	ID=BruzV2.799G2.1.CDS1;Parent=BruzV2.799G2.1
Bruz_scaf_799	Mikado_loci	three_prime_UTR	1570	2283	.	+	.	ID=BruzV2.799G2.1.three_prime_UTR1;Parent=BruzV2.799G2.1
###
Bruz_scaf_799	Mikado_loci	superlocus	2356	10219	.	+	.	ID=Mikado_superlocus:Bruz_scaf_799+:2356-10219;Name=superlocus:Bruz_scaf_799+:2356-10219
Bruz_scaf_799	Mikado_loci	gene	2356	9376	20	+	.	ID=BruzV2.799G4;Name=BruzV2.799G4;multiexonic=True;superlocus=Mikado_superlocus:Bruz_scaf_799+:2356-10219
Bruz_scaf_799	Mikado_loci	mRNA	2356	9376	20	+	.	ID=BruzV2.799G4.1;Parent=BruzV2.799G4;Name=BruzV2.799G4.1;alias=v1_Bruz.799G4.1;alias=Bruz_scaf_799.g214.t1;canonical_junctions=1,2,3;canonical_number=3;canonical_proportion=1.0;primary=True
Bruz_scaf_799	Mikado_loci	exon	2356	2393	.	+	.	ID=BruzV2.799G4.1.exon1;Parent=BruzV2.799G4.1
Bruz_scaf_799	Mikado_loci	five_prime_UTR	2356	2393	.	+	.	ID=BruzV2.799G4.1.five_prime_UTR1;Parent=BruzV2.799G4.1
Bruz_scaf_799	Mikado_loci	exon	3172	3276	.	+	.	ID=BruzV2.799G4.1.exon2;Parent=BruzV2.799G4.1
Bruz_scaf_799	Mikado_loci	five_prime_UTR	3172	3276	.	+	.	ID=BruzV2.799G4.1.five_prime_UTR2;Parent=BruzV2.799G4.1
Bruz_scaf_799	Mikado_loci	exon	7585	8376	.	+	.	ID=BruzV2.799G4.1.exon3;Parent=BruzV2.799G4.1
Bruz_scaf_799	Mikado_loci	five_prime_UTR	7585	7784	.	+	.	ID=BruzV2.799G4.1.five_prime_UTR3;Parent=BruzV2.799G4.1
Bruz_scaf_799	Mikado_loci	CDS	7785	8376	.	+	0	ID=BruzV2.799G4.1.CDS1;Parent=BruzV2.799G4.1
Bruz_scaf_799	Mikado_loci	CDS	8463	8899	.	+	2	ID=BruzV2.799G4.1.CDS2;Parent=BruzV2.799G4.1
Bruz_scaf_799	Mikado_loci	exon	8463	9376	.	+	.	ID=BruzV2.799G4.1.exon4;Parent=BruzV2.799G4.1
Bruz_scaf_799	Mikado_loci	three_prime_UTR	8900	9376	.	+	.	ID=BruzV2.799G4.1.three_prime_UTR1;Parent=BruzV2.799G4.1
###
Bruz_scaf_799	Mikado_loci	superlocus	30429	31506	.	+	.	ID=Mikado_superlocus:Bruz_scaf_799+:30429-31506;Name=superlocus:Bruz_scaf_799+:30429-31506
Bruz_scaf_799	Mikado_loci	gene	30429	31506	18	+	.	ID=BruzV2.799G6;Name=BruzV2.799G6;multiexonic=False;superlocus=Mikado_superlocus:Bruz_scaf_799+:30429-31506
Bruz_scaf_799	Mikado_loci	mRNA	30429	31506	18	+	.	ID=BruzV2.799G6.1;Parent=BruzV2.799G6;Name=BruzV2.799G6.1;alias=st_MSTRG.68850.1;primary=True
Bruz_scaf_799	Mikado_loci	exon	30429	31506	.	+	.	ID=BruzV2.799G6.1.exon1;Parent=BruzV2.799G6.1
Bruz_scaf_799	Mikado_loci	five_prime_UTR	30429	30993	.	+	.	ID=BruzV2.799G6.1.five_prime_UTR1;Parent=BruzV2.799G6.1
Bruz_scaf_799	Mikado_loci	CDS	30994	31305	.	+	0	ID=BruzV2.799G6.1.CDS1;Parent=BruzV2.799G6.1
Bruz_scaf_799	Mikado_loci	three_prime_UTR	31306	31506	.	+	.	ID=BruzV2.799G6.1.three_prime_UTR1;Parent=BruzV2.799G6.1
###
Bruz_scaf_799	Mikado_loci	superlocus	54356	60457	.	+	.	ID=Mikado_superlocus:Bruz_scaf_799+:54356-60457;Name=superlocus:Bruz_scaf_799+:54356-60457
Bruz_scaf_799	Mikado_loci	gene	54356	60457	20	+	.	ID=BruzV2.799G8;Name=BruzV2.799G8;multiexonic=True;superlocus=Mikado_superlocus:Bruz_scaf_799+:54356-60457
Bruz_scaf_799	Mikado_loci	mRNA	54356	60457	20	+	.	ID=BruzV2.799G8.1;Parent=BruzV2.799G8;Name=BruzV2.799G8.1;alias=v1_Bruz.799G20.1;alias=Bruz_scaf_799.g218.t1;canonical_junctions=1,2,3,4,5,6,7,8,9;canonical_number=9;canonical_proportion=1.0;primary=True
Bruz_scaf_799	Mikado_loci	exon	54356	54619	.	+	.	ID=BruzV2.799G8.1.exon1;Parent=BruzV2.799G8.1
Bruz_scaf_799	Mikado_loci	five_prime_UTR	54356	54518	.	+	.	ID=BruzV2.799G8.1.five_prime_UTR1;Parent=BruzV2.799G8.1
Bruz_scaf_799	Mikado_loci	CDS	54519	54619	.	+	0	ID=BruzV2.799G8.1.CDS1;Parent=BruzV2.799G8.1
Bruz_scaf_799	Mikado_loci	CDS	55242	55311	.	+	1	ID=BruzV2.799G8.1.CDS2;Parent=BruzV2.799G8.1
Bruz_scaf_799	Mikado_loci	exon	55242	55311	.	+	.	ID=BruzV2.799G8.1.exon2;Parent=BruzV2.799G8.1
Bruz_scaf_799	Mikado_loci	CDS	55486	55617	.	+	0	ID=BruzV2.799G8.1.CDS3;Parent=BruzV2.799G8.1
Bruz_scaf_799	Mikado_loci	exon	55486	55617	.	+	.	ID=BruzV2.799G8.1.exon3;Parent=BruzV2.799G8.1
Bruz_scaf_799	Mikado_loci	CDS	55699	55762	.	+	0	ID=BruzV2.799G8.1.CDS4;Parent=BruzV2.799G8.1
Bruz_scaf_799	Mikado_loci	exon	55699	55762	.	+	.	ID=BruzV2.799G8.1.exon4;Parent=BruzV2.799G8.1
Bruz_scaf_799	Mikado_loci	CDS	55844	55919	.	+	2	ID=BruzV2.799G8.1.CDS5;Parent=BruzV2.799G8.1
Bruz_scaf_799	Mikado_loci	exon	55844	55919	.	+	.	ID=BruzV2.799G8.1.exon5;Parent=BruzV2.799G8.1
Bruz_scaf_799	Mikado_loci	CDS	56011	56095	.	+	1	ID=BruzV2.799G8.1.CDS6;Parent=BruzV2.799G8.1
Bruz_scaf_799	Mikado_loci	exon	56011	56095	.	+	.	ID=BruzV2.799G8.1.exon6;Parent=BruzV2.799G8.1
Bruz_scaf_799	Mikado_loci	CDS	56724	56780	.	+	0	ID=BruzV2.799G8.1.CDS7;Parent=BruzV2.799G8.1
Bruz_scaf_799	Mikado_loci	exon	56724	56780	.	+	.	ID=BruzV2.799G8.1.exon7;Parent=BruzV2.799G8.1
Bruz_scaf_799	Mikado_loci	CDS	57030	57146	.	+	0	ID=BruzV2.799G8.1.CDS8;Parent=BruzV2.799G8.1
Bruz_scaf_799	Mikado_loci	exon	57030	57146	.	+	.	ID=BruzV2.799G8.1.exon8;Parent=BruzV2.799G8.1
Bruz_scaf_799	Mikado_loci	CDS	57297	57367	.	+	0	ID=BruzV2.799G8.1.CDS9;Parent=BruzV2.799G8.1
Bruz_scaf_799	Mikado_loci	exon	57297	57367	.	+	.	ID=BruzV2.799G8.1.exon9;Parent=BruzV2.799G8.1
Bruz_scaf_799	Mikado_loci	CDS	59955	60276	.	+	1	ID=BruzV2.799G8.1.CDS10;Parent=BruzV2.799G8.1
Bruz_scaf_799	Mikado_loci	exon	59955	60457	.	+	.	ID=BruzV2.799G8.1.exon10;Parent=BruzV2.799G8.1
Bruz_scaf_799	Mikado_loci	three_prime_UTR	60277	60457	.	+	.	ID=BruzV2.799G8.1.three_prime_UTR1;Parent=BruzV2.799G8.1
###
Bruz_scaf_799	Mikado_loci	superlocus	65346	68426	.	+	.	ID=Mikado_superlocus:Bruz_scaf_799+:65346-68426;Name=superlocus:Bruz_scaf_799+:65346-68426
Bruz_scaf_799	Mikado_loci	gene	65346	68426	20	+	.	ID=BruzV2.799G10;Name=BruzV2.799G10;multiexonic=True;superlocus=Mikado_superlocus:Bruz_scaf_799+:65346-68426
Bruz_scaf_799	Mikado_loci	mRNA	65346	68426	20	+	.	ID=BruzV2.799G10.1;Parent=BruzV2.799G10;Name=BruzV2.799G10.1;alias=v1_Bruz.799G24.1;alias=Bruz_scaf_799.g220.t1;canonical_junctions=1,2,3,4,5;canonical_number=5;canonical_proportion=1.0;primary=True
Bruz_scaf_799	Mikado_loci	exon	65346	65802	.	+	.	ID=BruzV2.799G10.1.exon1;Parent=BruzV2.799G10.1
Bruz_scaf_799	Mikado_loci	five_prime_UTR	65346	65634	.	+	.	ID=BruzV2.799G10.1.five_prime_UTR1;Parent=BruzV2.799G10.1
Bruz_scaf_799	Mikado_loci	CDS	65635	65802	.	+	0	ID=BruzV2.799G10.1.CDS1;Parent=BruzV2.799G10.1
Bruz_scaf_799	Mikado_loci	CDS	65915	66037	.	+	0	ID=BruzV2.799G10.1.CDS2;Parent=BruzV2.799G10.1
Bruz_scaf_799	Mikado_loci	exon	65915	66037	.	+	.	ID=BruzV2.799G10.1.exon2;Parent=BruzV2.799G10.1
Bruz_scaf_799	Mikado_loci	CDS	66129	66211	.	+	0	ID=BruzV2.799G10.1.CDS3;Parent=BruzV2.799G10.1
Bruz_scaf_799	Mikado_loci	exon	66129	66211	.	+	.	ID=BruzV2.799G10.1.exon3;Parent=BruzV2.799G10.1
Bruz_scaf_799	Mikado_loci	CDS	66316	66425	.	+	1	ID=BruzV2.799G10.1.CDS4;Parent=BruzV2.799G10.1
Bruz_scaf_799	Mikado_loci	exon	66316	66425	.	+	.	ID=BruzV2.799G10.1.exon4;Parent=BruzV2.799G10.1
Bruz_scaf_799	Mikado_loci	CDS	67650	67725	.	+	2	ID=BruzV2.799G10.1.CDS5;Parent=BruzV2.799G10.1
Bruz_scaf_799	Mikado_loci	exon	67650	67725	.	+	.	ID=BruzV2.799G10.1.exon5;Parent=BruzV2.799G10.1
Bruz_scaf_799	Mikado_loci	CDS	67801	67900	.	+	1	ID=BruzV2.799G10.1.CDS6;Parent=BruzV2.799G10.1
Bruz_scaf_799	Mikado_loci	exon	67801	68426	.	+	.	ID=BruzV2.799G10.1.exon6;Parent=BruzV2.799G10.1
Bruz_scaf_799	Mikado_loci	three_prime_UTR	67901	68426	.	+	.	ID=BruzV2.799G10.1.three_prime_UTR1;Parent=BruzV2.799G10.1
###
Bruz_scaf_799	Mikado_loci	superlocus	71846	74907	.	+	.	ID=Mikado_superlocus:Bruz_scaf_799+:71846-74907;Name=superlocus:Bruz_scaf_799+:71846-74907
Bruz_scaf_799	Mikado_loci	gene	71846	74907	20	+	.	ID=BruzV2.799G12;Name=BruzV2.799G12;multiexonic=True;superlocus=Mikado_superlocus:Bruz_scaf_799+:71846-74907
Bruz_scaf_799	Mikado_loci	mRNA	71846	74907	20	+	.	ID=BruzV2.799G12.1;Parent=BruzV2.799G12;Name=BruzV2.799G12.1;alias=v1_Bruz.799G28.1;alias=Bruz_scaf_799.g221.t1;canonical_junctions=1,2,3,4;canonical_number=4;canonical_proportion=1.0;primary=True
Bruz_scaf_799	Mikado_loci	exon	71846	72362	.	+	.	ID=BruzV2.799G12.1.exon1;Parent=BruzV2.799G12.1
Bruz_scaf_799	Mikado_loci	five_prime_UTR	71846	72338	.	+	.	ID=BruzV2.799G12.1.five_prime_UTR1;Parent=BruzV2.799G12.1
Bruz_scaf_799	Mikado_loci	CDS	72339	72362	.	+	0	ID=BruzV2.799G12.1.CDS1;Parent=BruzV2.799G12.1
Bruz_scaf_799	Mikado_loci	CDS	72775	73183	.	+	0	ID=BruzV2.799G12.1.CDS2;Parent=BruzV2.799G12.1
Bruz_scaf_799	Mikado_loci	exon	72775	73183	.	+	.	ID=BruzV2.799G12.1.exon2;Parent=BruzV2.799G12.1
Bruz_scaf_799	Mikado_loci	CDS	74287	74414	.	+	2	ID=BruzV2.799G12.1.CDS3;Parent=BruzV2.799G12.1
Bruz_scaf_799	Mikado_loci	exon	74287	74414	.	+	.	ID=BruzV2.799G12.1.exon3;Parent=BruzV2.799G12.1
Bruz_scaf_799	Mikado_loci	CDS	74497	74556	.	+	0	ID=BruzV2.799G12.1.CDS4;Parent=BruzV2.799G12.1
Bruz_scaf_799	Mikado_loci	exon	74497	74556	.	+	.	ID=BruzV2.799G12.1.exon4;Parent=BruzV2.799G12.1
Bruz_scaf_799	Mikado_loci	CDS	74803	74880	.	+	0	ID=BruzV2.799G12.1.CDS5;Parent=BruzV2.799G12.1
Bruz_scaf_799	Mikado_loci	exon	74803	74907	.	+	.	ID=BruzV2.799G12.1.exon5;Parent=BruzV2.799G12.1
Bruz_scaf_799	Mikado_loci	three_prime_UTR	74881	74907	.	+	.	ID=BruzV2.799G12.1.three_prime_UTR1;Parent=BruzV2.799G12.1
###
Bruz_scaf_799	Mikado_loci	superlocus	60475	64035	.	-	.	ID=Mikado_superlocus:Bruz_scaf_799-:60475-64035;Name=superlocus:Bruz_scaf_799-:60475-64035
Bruz_scaf_799	Mikado_loci	gene	60475	64035	20	-	.	ID=BruzV2.799G14;Name=BruzV2.799G14;multiexonic=True;superlocus=Mikado_superlocus:Bruz_scaf_799-:60475-64035
Bruz_scaf_799	Mikado_loci	mRNA	60475	64035	20	-	.	ID=BruzV2.799G14.1;Parent=BruzV2.799G14;Name=BruzV2.799G14.1;alias=v1_Bruz.799G22.1;alias=Bruz_scaf_799.g219.t1;canonical_junctions=1,2,3,4;canonical_number=4;canonical_proportion=1.0;primary=True
Bruz_scaf_799	Mikado_loci	exon	60475	61335	.	-	.	ID=BruzV2.799G14.1.exon1;Parent=BruzV2.799G14.1
Bruz_scaf_799	Mikado_loci	three_prime_UTR	60475	60818	.	-	.	ID=BruzV2.799G14.1.three_prime_UTR1;Parent=BruzV2.799G14.1
Bruz_scaf_799	Mikado_loci	CDS	60819	61335	.	-	1	ID=BruzV2.799G14.1.CDS1;Parent=BruzV2.799G14.1
Bruz_scaf_799	Mikado_loci	CDS	61636	61710	.	-	1	ID=BruzV2.799G14.1.CDS2;Parent=BruzV2.799G14.1
Bruz_scaf_799	Mikado_loci	exon	61636	61710	.	-	.	ID=BruzV2.799G14.1.exon2;Parent=BruzV2.799G14.1
Bruz_scaf_799	Mikado_loci	CDS	62319	62769	.	-	2	ID=BruzV2.799G14.1.CDS3;Parent=BruzV2.799G14.1
Bruz_scaf_799	Mikado_loci	exon	62319	62769	.	-	.	ID=BruzV2.799G14.1.exon3;Parent=BruzV2.799G14.1
Bruz_scaf_799	Mikado_loci	CDS	63588	63807	.	-	0	ID=BruzV2.799G14.1.CDS4;Parent=BruzV2.799G14.1
Bruz_scaf_799	Mikado_loci	exon	63588	63807	.	-	.	ID=BruzV2.799G14.1.exon4;Parent=BruzV2.799G14.1
Bruz_scaf_799	Mikado_loci	CDS	63930	63986	.	-	0	ID=BruzV2.799G14.1.CDS5;Parent=BruzV2.799G14.1
Bruz_scaf_799	Mikado_loci	exon	63930	64035	.	-	.	ID=BruzV2.799G14.1.exon5;Parent=BruzV2.799G14.1
Bruz_scaf_799	Mikado_loci	five_prime_UTR	63987	64035	.	-	.	ID=BruzV2.799G14.1.five_prime_UTR1;Parent=BruzV2.799G14.1
###
Bruz_scaf_799	Mikado_loci	superlocus	79385	82280	.	+	.	ID=Mikado_superlocus:Bruz_scaf_799+:79385-82280;Name=superlocus:Bruz_scaf_799+:79385-82280
Bruz_scaf_799	Mikado_loci	gene	79556	81380	19	+	.	ID=BruzV2.799G16;Name=BruzV2.799G16;multiexonic=True;superlocus=Mikado_superlocus:Bruz_scaf_799+:79385-82280
Bruz_scaf_799	Mikado_loci	mRNA	79556	81380	19	+	.	ID=BruzV2.799G16.1;Parent=BruzV2.799G16;Name=BruzV2.799G16.1;alias=v1_Bruz.799G30.1;alias=Bruz_scaf_799.g222.t1;canonical_junctions=1,2,3,4,5,6;canonical_number=6;canonical_proportion=1.0;primary=True
Bruz_scaf_799	Mikado_loci	CDS	79556	79705	.	+	0	ID=BruzV2.799G16.1.CDS1;Parent=BruzV2.799G16.1
Bruz_scaf_799	Mikado_loci	exon	79556	79705	.	+	.	ID=BruzV2.799G16.1.exon1;Parent=BruzV2.799G16.1
Bruz_scaf_799	Mikado_loci	CDS	79850	79999	.	+	0	ID=BruzV2.799G16.1.CDS2;Parent=BruzV2.799G16.1
Bruz_scaf_799	Mikado_loci	exon	79850	79999	.	+	.	ID=BruzV2.799G16.1.exon2;Parent=BruzV2.799G16.1
Bruz_scaf_799	Mikado_loci	CDS	80085	80240	.	+	0	ID=BruzV2.799G16.1.CDS3;Parent=BruzV2.799G16.1
Bruz_scaf_799	Mikado_loci	exon	80085	80240	.	+	.	ID=BruzV2.799G16.1.exon3;Parent=BruzV2.799G16.1
Bruz_scaf_799	Mikado_loci	CDS	80348	80559	.	+	0	ID=BruzV2.799G16.1.CDS4;Parent=BruzV2.799G16.1
Bruz_scaf_799	Mikado_loci	exon	80348	80559	.	+	.	ID=BruzV2.799G16.1.exon4;Parent=BruzV2.799G16.1
Bruz_scaf_799	Mikado_loci	CDS	80925	81026	.	+	1	ID=BruzV2.799G16.1.CDS5;Parent=BruzV2.799G16.1
Bruz_scaf_799	Mikado_loci	exon	80925	81026	.	+	.	ID=BruzV2.799G16.1.exon5;Parent=BruzV2.799G16.1
Bruz_scaf_799	Mikado_loci	CDS	81134	81285	.	+	1	ID=BruzV2.799G16.1.CDS6;Parent=BruzV2.799G16.1
Bruz_scaf_799	Mikado_loci	exon	81134	81285	.	+	.	ID=BruzV2.799G16.1.exon6;Parent=BruzV2.799G16.1
Bruz_scaf_799	Mikado_loci	CDS	81340	81353	.	+	2	ID=BruzV2.799G16.1.CDS7;Parent=BruzV2.799G16.1
Bruz_scaf_799	Mikado_loci	exon	81340	81380	.	+	.	ID=BruzV2.799G16.1.exon7;Parent=BruzV2.799G16.1
Bruz_scaf_799	Mikado_loci	three_prime_UTR	81354	81380	.	+	.	ID=BruzV2.799G16.1.three_prime_UTR1;Parent=BruzV2.799G16.1
###
Bruz_scaf_799	Mikado_loci	superlocus	82934	86175	.	-	.	ID=Mikado_superlocus:Bruz_scaf_799-:82934-86175;Name=superlocus:Bruz_scaf_799-:82934-86175
Bruz_scaf_799	Mikado_loci	gene	82934	86175	20	-	.	ID=BruzV2.799G18;Name=BruzV2.799G18;multiexonic=True;superlocus=Mikado_superlocus:Bruz_scaf_799-:82934-86175
Bruz_scaf_799	Mikado_loci	mRNA	82934	86175	20	-	.	ID=BruzV2.799G18.1;Parent=BruzV2.799G18;Name=BruzV2.799G18.1;alias=v1_Bruz.799G34.1;alias=Bruz_scaf_799.g224.t1;canonical_junctions=1,2;canonical_number=2;canonical_proportion=1.0;primary=True
Bruz_scaf_799	Mikado_loci	exon	82934	83419	.	-	.	ID=BruzV2.799G18.1.exon1;Parent=BruzV2.799G18.1
Bruz_scaf_799	Mikado_loci	three_prime_UTR	82934	83133	.	-	.	ID=BruzV2.799G18.1.three_prime_UTR1;Parent=BruzV2.799G18.1
Bruz_scaf_799	Mikado_loci	CDS	83134	83419	.	-	1	ID=BruzV2.799G18.1.CDS1;Parent=BruzV2.799G18.1
Bruz_scaf_799	Mikado_loci	CDS	83659	83830	.	-	2	ID=BruzV2.799G18.1.CDS2;Parent=BruzV2.799G18.1
Bruz_scaf_799	Mikado_loci	exon	83659	83830	.	-	.	ID=BruzV2.799G18.1.exon2;Parent=BruzV2.799G18.1
Bruz_scaf_799	Mikado_loci	CDS	86136	86175	.	-	0	ID=BruzV2.799G18.1.CDS3;Parent=BruzV2.799G18.1
Bruz_scaf_799	Mikado_loci	exon	86136	86175	.	-	.	ID=BruzV2.799G18.1.exon3;Parent=BruzV2.799G18.1
###
Bruz_scaf_799	Mikado_loci	superlocus	81646	82280	.	.	.	ID=Mikado_superlocus:Bruz_scaf_799None:81646-82280;Name=superlocus:Bruz_scaf_799None:81646-82280
Bruz_scaf_799	Mikado_loci	gene	81646	82280	18	.	.	ID=BruzV2.799G20;Name=BruzV2.799G20;multiexonic=False;superlocus=Mikado_superlocus:Bruz_scaf_799None:81646-82280
Bruz_scaf_799	Mikado_loci	mRNA	81646	82280	18	.	.	ID=BruzV2.799G20.1;Parent=BruzV2.799G20;Name=BruzV2.799G20.1;alias=v1_Bruz.799G32.1;alias=Bruz_scaf_799.g223.t1;primary=True
Bruz_scaf_799	Mikado_loci	exon	81646	82280	.	.	.	ID=BruzV2.799G20.1.exon1;Parent=BruzV2.799G20.1
Bruz_scaf_799	Mikado_loci	three_prime_UTR	81646	81697	.	.	.	ID=BruzV2.799G20.1.three_prime_UTR1;Parent=BruzV2.799G20.1
Bruz_scaf_799	Mikado_loci	CDS	81698	82015	.	.	0	ID=BruzV2.799G20.1.CDS1;Parent=BruzV2.799G20.1
Bruz_scaf_799	Mikado_loci	three_prime_UTR	82016	82280	.	.	.	ID=BruzV2.799G20.1.three_prime_UTR2;Parent=BruzV2.799G20.1
###
Bruz_scaf_7993	Mikado_loci	superlocus	7520	8340	.	-	.	ID=Mikado_superlocus:Bruz_scaf_7993-:7520-8340;Name=superlocus:Bruz_scaf_7993-:7520-8340
Bruz_scaf_7993	Mikado_loci	gene	7520	8340	17	-	.	ID=BruzV2.7993G2;Name=BruzV2.7993G2;multiexonic=False;superlocus=Mikado_superlocus:Bruz_scaf_7993-:7520-8340
Bruz_scaf_7993	Mikado_loci	mRNA	7520	8340	17	-	.	ID=BruzV2.7993G2.1;Parent=BruzV2.7993G2;Name=BruzV2.7993G2.1;alias=st_MSTRG.68868.1;primary=True
Bruz_scaf_7993	Mikado_loci	exon	7520	8340	.	-	.	ID=BruzV2.7993G2.1.exon1;Parent=BruzV2.7993G2.1
Bruz_scaf_7993	Mikado_loci	three_prime_UTR	7520	7926	.	-	.	ID=BruzV2.7993G2.1.three_prime_UTR1;Parent=BruzV2.7993G2.1
Bruz_scaf_7993	Mikado_loci	CDS	7927	8340	.	-	0	ID=BruzV2.7993G2.1.CDS1;Parent=BruzV2.7993G2.1
###
Bruz_scaf_7994	Mikado_loci	superlocus	7493	7976	.	-	.	ID=Mikado_superlocus:Bruz_scaf_7994-:7493-7976;Name=superlocus:Bruz_scaf_7994-:7493-7976
Bruz_scaf_7994	Mikado_loci	gene	7493	7976	18	-	.	ID=BruzV2.7994G2;Name=BruzV2.7994G2;multiexonic=False;superlocus=Mikado_superlocus:Bruz_scaf_7994-:7493-7976
Bruz_scaf_7994	Mikado_loci	mRNA	7493	7976	18	-	.	ID=BruzV2.7994G2.1;Parent=BruzV2.7994G2;Name=BruzV2.7994G2.1;alias=v1_Bruz.7994G2.1;alias=MSTRG.65849.1;primary=True
Bruz_scaf_7994	Mikado_loci	exon	7493	7976	.	-	.	ID=BruzV2.7994G2.1.exon1;Parent=BruzV2.7994G2.1
Bruz_scaf_7994	Mikado_loci	three_prime_UTR	7493	7628	.	-	.	ID=BruzV2.7994G2.1.three_prime_UTR1;Parent=BruzV2.7994G2.1
Bruz_scaf_7994	Mikado_loci	CDS	7629	7976	.	-	0	ID=BruzV2.7994G2.1.CDS1;Parent=BruzV2.7994G2.1
###
Bruz_scaf_7995	Mikado_loci	superlocus	9617	11320	.	-	.	ID=Mikado_superlocus:Bruz_scaf_7995-:9617-11320;Name=superlocus:Bruz_scaf_7995-:9617-11320
Bruz_scaf_7995	Mikado_loci	gene	9617	11320	18	-	.	ID=BruzV2.7995G2;Name=BruzV2.7995G2;multiexonic=False;superlocus=Mikado_superlocus:Bruz_scaf_7995-:9617-11320
Bruz_scaf_7995	Mikado_loci	mRNA	9617	11320	18	-	.	ID=BruzV2.7995G2.1;Parent=BruzV2.7995G2;Name=BruzV2.7995G2.1;alias=v1_Bruz.7995G2.1;alias=MSTRG.65852.1;primary=True
Bruz_scaf_7995	Mikado_loci	exon	9617	11320	.	-	.	ID=BruzV2.7995G2.1.exon1;Parent=BruzV2.7995G2.1
Bruz_scaf_7995	Mikado_loci	three_prime_UTR	9617	10441	.	-	.	ID=BruzV2.7995G2.1.three_prime_UTR1;Parent=BruzV2.7995G2.1
Bruz_scaf_7995	Mikado_loci	CDS	10442	11320	.	-	0	ID=BruzV2.7995G2.1.CDS1;Parent=BruzV2.7995G2.1
###
Bruz_scaf_7996	Mikado_loci	superlocus	596	1689	.	-	.	ID=Mikado_superlocus:Bruz_scaf_7996-:596-1689;Name=superlocus:Bruz_scaf_7996-:596-1689
Bruz_scaf_7996	Mikado_loci	gene	596	1635	19	-	.	ID=BruzV2.7996G2;Name=BruzV2.7996G2;multiexonic=True;superlocus=Mikado_superlocus:Bruz_scaf_7996-:596-1689
Bruz_scaf_7996	Mikado_loci	mRNA	596	1635	19	-	.	ID=BruzV2.7996G2.1;Parent=BruzV2.7996G2;Name=BruzV2.7996G2.1;alias=v1_Bruz.7996G2.1;alias=Bruz_scaf_7996.g51.t1;canonical_junctions=1;canonical_number=1;canonical_proportion=1.0;primary=True
Bruz_scaf_7996	Mikado_loci	exon	596	1314	.	-	.	ID=BruzV2.7996G2.1.exon1;Parent=BruzV2.7996G2.1
Bruz_scaf_7996	Mikado_loci	three_prime_UTR	596	732	.	-	.	ID=BruzV2.7996G2.1.three_prime_UTR1;Parent=BruzV2.7996G2.1
Bruz_scaf_7996	Mikado_loci	CDS	733	1314	.	-	0	ID=BruzV2.7996G2.1.CDS1;Parent=BruzV2.7996G2.1
Bruz_scaf_7996	Mikado_loci	CDS	1388	1585	.	-	0	ID=BruzV2.7996G2.1.CDS2;Parent=BruzV2.7996G2.1
Bruz_scaf_7996	Mikado_loci	exon	1388	1635	.	-	.	ID=BruzV2.7996G2.1.exon2;Parent=BruzV2.7996G2.1
Bruz_scaf_7996	Mikado_loci	five_prime_UTR	1586	1635	.	-	.	ID=BruzV2.7996G2.1.five_prime_UTR1;Parent=BruzV2.7996G2.1
###
Bruz_scaf_7996	Mikado_loci	superlocus	17718	21750	.	-	.	ID=Mikado_superlocus:Bruz_scaf_7996-:17718-21750;Name=superlocus:Bruz_scaf_7996-:17718-21750
Bruz_scaf_7996	Mikado_loci	gene	17718	21750	18	-	.	ID=BruzV2.7996G4;Name=BruzV2.7996G4;multiexonic=False;superlocus=Mikado_superlocus:Bruz_scaf_7996-:17718-21750
Bruz_scaf_7996	Mikado_loci	mRNA	17718	21750	18	-	.	ID=BruzV2.7996G4.1;Parent=BruzV2.7996G4;Name=BruzV2.7996G4.1;alias=st_MSTRG.68882.1;primary=True
Bruz_scaf_7996	Mikado_loci	exon	17718	21750	.	-	.	ID=BruzV2.7996G4.1.exon1;Parent=BruzV2.7996G4.1
Bruz_scaf_7996	Mikado_loci	three_prime_UTR	17718	18525	.	-	.	ID=BruzV2.7996G4.1.three_prime_UTR1;Parent=BruzV2.7996G4.1
Bruz_scaf_7996	Mikado_loci	CDS	18526	18858	.	-	0	ID=BruzV2.7996G4.1.CDS1;Parent=BruzV2.7996G4.1
Bruz_scaf_7996	Mikado_loci	five_prime_UTR	18859	21750	.	-	.	ID=BruzV2.7996G4.1.five_prime_UTR1;Parent=BruzV2.7996G4.1
###
Bruz_scaf_7997	Mikado_loci	superlocus	8932	15264	.	+	.	ID=Mikado_superlocus:Bruz_scaf_7997+:8932-15264;Name=superlocus:Bruz_scaf_7997+:8932-15264
Bruz_scaf_7997	Mikado_loci	gene	8932	15264	18	+	.	ID=BruzV2.7997G2;Name=BruzV2.7997G2;multiexonic=False;superlocus=Mikado_superlocus:Bruz_scaf_7997+:8932-15264
Bruz_scaf_7997	Mikado_loci	mRNA	8932	15264	18	+	.	ID=BruzV2.7997G2.1;Parent=BruzV2.7997G2;Name=BruzV2.7997G2.1;alias=st_MSTRG.68885.1;primary=True
Bruz_scaf_7997	Mikado_loci	exon	8932	15264	.	+	.	ID=BruzV2.7997G2.1.exon1;Parent=BruzV2.7997G2.1
Bruz_scaf_7997	Mikado_loci	five_prime_UTR	8932	13821	.	+	.	ID=BruzV2.7997G2.1.five_prime_UTR1;Parent=BruzV2.7997G2.1
Bruz_scaf_7997	Mikado_loci	CDS	13822	14136	.	+	0	ID=BruzV2.7997G2.1.CDS1;Parent=BruzV2.7997G2.1
Bruz_scaf_7997	Mikado_loci	three_prime_UTR	14137	15264	.	+	.	ID=BruzV2.7997G2.1.three_prime_UTR1;Parent=BruzV2.7997G2.1
###
Bruz_scaf_7997	Mikado_loci	superlocus	16606	17380	.	+	.	ID=Mikado_superlocus:Bruz_scaf_7997+:16606-17380;Name=superlocus:Bruz_scaf_7997+:16606-17380
Bruz_scaf_7997	Mikado_loci	gene	16606	17380	18	+	.	ID=BruzV2.7997G4;Name=BruzV2.7997G4;multiexonic=False;superlocus=Mikado_superlocus:Bruz_scaf_7997+:16606-17380
Bruz_scaf_7997	Mikado_loci	mRNA	16606	17380	18	+	.	ID=BruzV2.7997G4.1;Parent=BruzV2.7997G4;Name=BruzV2.7997G4.1;alias=st_MSTRG.68886.1;primary=True
Bruz_scaf_7997	Mikado_loci	exon	16606	17380	.	+	.	ID=BruzV2.7997G4.1.exon1;Parent=BruzV2.7997G4.1
Bruz_scaf_7997	Mikado_loci	five_prime_UTR	16606	16656	.	+	.	ID=BruzV2.7997G4.1.five_prime_UTR1;Parent=BruzV2.7997G4.1
Bruz_scaf_7997	Mikado_loci	CDS	16657	17259	.	+	0	ID=BruzV2.7997G4.1.CDS1;Parent=BruzV2.7997G4.1
Bruz_scaf_7997	Mikado_loci	three_prime_UTR	17260	17380	.	+	.	ID=BruzV2.7997G4.1.three_prime_UTR1;Parent=BruzV2.7997G4.1
###
Bruz_scaf_7998	Mikado_loci	superlocus	6026	7755	.	-	.	ID=Mikado_superlocus:Bruz_scaf_7998-:6026-7755;Name=superlocus:Bruz_scaf_7998-:6026-7755
Bruz_scaf_7998	Mikado_loci	gene	6039	7755	19	-	.	ID=BruzV2.7998G2;Name=BruzV2.7998G2;multiexonic=True;superlocus=Mikado_superlocus:Bruz_scaf_7998-:6026-7755
Bruz_scaf_7998	Mikado_loci	mRNA	6039	7755	19	-	.	ID=BruzV2.7998G2.1;Parent=BruzV2.7998G2;Name=BruzV2.7998G2.1;alias=v1_Bruz.7998G2.1;alias=Bruz_scaf_7998.g54.t1;canonical_junctions=1,2;canonical_number=2;canonical_proportion=1.0;primary=True
Bruz_scaf_7998	Mikado_loci	exon	6039	6747	.	-	.	ID=BruzV2.7998G2.1.exon1;Parent=BruzV2.7998G2.1
Bruz_scaf_7998	Mikado_loci	three_prime_UTR	6039	6365	.	-	.	ID=BruzV2.7998G2.1.three_prime_UTR1;Parent=BruzV2.7998G2.1
Bruz_scaf_7998	Mikado_loci	CDS	6366	6747	.	-	1	ID=BruzV2.7998G2.1.CDS1;Parent=BruzV2.7998G2.1
Bruz_scaf_7998	Mikado_loci	CDS	6836	7550	.	-	2	ID=BruzV2.7998G2.1.CDS2;Parent=BruzV2.7998G2.1
Bruz_scaf_7998	Mikado_loci	exon	6836	7550	.	-	.	ID=BruzV2.7998G2.1.exon2;Parent=BruzV2.7998G2.1
Bruz_scaf_7998	Mikado_loci	CDS	7638	7755	.	-	0	ID=BruzV2.7998G2.1.CDS3;Parent=BruzV2.7998G2.1
Bruz_scaf_7998	Mikado_loci	exon	7638	7755	.	-	.	ID=BruzV2.7998G2.1.exon3;Parent=BruzV2.7998G2.1
###
Bruz_scaf_7998	Mikado_loci	superlocus	18796	20370	.	+	.	ID=Mikado_superlocus:Bruz_scaf_7998+:18796-20370;Name=superlocus:Bruz_scaf_7998+:18796-20370
Bruz_scaf_7998	Mikado_loci	gene	18796	20370	19	+	.	ID=BruzV2.7998G4;Name=BruzV2.7998G4;multiexonic=False;superlocus=Mikado_superlocus:Bruz_scaf_7998+:18796-20370
Bruz_scaf_7998	Mikado_loci	mRNA	18796	20370	19	+	.	ID=BruzV2.7998G4.1;Parent=BruzV2.7998G4;Name=BruzV2.7998G4.1;alias=v1_Bruz.7998G6.1;alias=Bruz_scaf_7998.g55.t1;primary=True
Bruz_scaf_7998	Mikado_loci	exon	18796	20370	.	+	.	ID=BruzV2.7998G4.1.exon1;Parent=BruzV2.7998G4.1
Bruz_scaf_7998	Mikado_loci	five_prime_UTR	18796	19252	.	+	.	ID=BruzV2.7998G4.1.five_prime_UTR1;Parent=BruzV2.7998G4.1
Bruz_scaf_7998	Mikado_loci	CDS	19253	20149	.	+	0	ID=BruzV2.7998G4.1.CDS1;Parent=BruzV2.7998G4.1
Bruz_scaf_7998	Mikado_loci	three_prime_UTR	20150	20370	.	+	.	ID=BruzV2.7998G4.1.three_prime_UTR1;Parent=BruzV2.7998G4.1
###
Bruz_scaf_79982	Mikado_loci	superlocus	1	764	.	+	.	ID=Mikado_superlocus:Bruz_scaf_79982+:1-764;Name=superlocus:Bruz_scaf_79982+:1-764
Bruz_scaf_79982	Mikado_loci	gene	1	764	18	+	.	ID=BruzV2.79982G2;Name=BruzV2.79982G2;multiexonic=False;superlocus=Mikado_superlocus:Bruz_scaf_79982+:1-764
Bruz_scaf_79982	Mikado_loci	mRNA	1	764	18	+	.	ID=BruzV2.79982G2.1;Parent=BruzV2.79982G2;Name=BruzV2.79982G2.1;alias=st_MSTRG.68895.1;primary=True
Bruz_scaf_79982	Mikado_loci	exon	1	764	.	+	.	ID=BruzV2.79982G2.1.exon1;Parent=BruzV2.79982G2.1
Bruz_scaf_79982	Mikado_loci	five_prime_UTR	1	2	.	+	.	ID=BruzV2.79982G2.1.five_prime_UTR1;Parent=BruzV2.79982G2.1
Bruz_scaf_79982	Mikado_loci	CDS	3	314	.	+	0	ID=BruzV2.79982G2.1.CDS1;Parent=BruzV2.79982G2.1
Bruz_scaf_79982	Mikado_loci	three_prime_UTR	315	764	.	+	.	ID=BruzV2.79982G2.1.three_prime_UTR1;Parent=BruzV2.79982G2.1
###
Bruz_scaf_79989	Mikado_loci	superlocus	1	490	.	-	.	ID=Mikado_superlocus:Bruz_scaf_79989-:1-490;Name=superlocus:Bruz_scaf_79989-:1-490
Bruz_scaf_79989	Mikado_loci	gene	1	490	17	-	.	ID=BruzV2.79989G2;Name=BruzV2.79989G2;multiexonic=False;superlocus=Mikado_superlocus:Bruz_scaf_79989-:1-490
Bruz_scaf_79989	Mikado_loci	mRNA	1	490	17	-	.	ID=BruzV2.79989G2.1;Parent=BruzV2.79989G2;Name=BruzV2.79989G2.1;alias=st_MSTRG.68898.1;primary=True
Bruz_scaf_79989	Mikado_loci	exon	1	490	.	-	.	ID=BruzV2.79989G2.1.exon1;Parent=BruzV2.79989G2.1
Bruz_scaf_79989	Mikado_loci	three_prime_UTR	1	133	.	-	.	ID=BruzV2.79989G2.1.three_prime_UTR1;Parent=BruzV2.79989G2.1
Bruz_scaf_79989	Mikado_loci	CDS	134	490	.	-	0	ID=BruzV2.79989G2.1.CDS1;Parent=BruzV2.79989G2.1
###
Bruz_scaf_79995	Mikado_loci	superlocus	1081	1437	.	+	.	ID=Mikado_superlocus:Bruz_scaf_79995+:1081-1437;Name=superlocus:Bruz_scaf_79995+:1081-1437
Bruz_scaf_79995	Mikado_loci	gene	1081	1437	19	+	.	ID=BruzV2.79995G2;Name=BruzV2.79995G2;multiexonic=False;superlocus=Mikado_superlocus:Bruz_scaf_79995+:1081-1437
Bruz_scaf_79995	Mikado_loci	mRNA	1081	1437	19	+	.	ID=BruzV2.79995G2.1;Parent=BruzV2.79995G2;Name=BruzV2.79995G2.1;alias=v1_Bruz.79995G2.1;alias=MSTRG.65875.1;primary=True
Bruz_scaf_79995	Mikado_loci	exon	1081	1437	.	+	.	ID=BruzV2.79995G2.1.exon1;Parent=BruzV2.79995G2.1
Bruz_scaf_79995	Mikado_loci	five_prime_UTR	1081	1081	.	+	.	ID=BruzV2.79995G2.1.five_prime_UTR1;Parent=BruzV2.79995G2.1
Bruz_scaf_79995	Mikado_loci	CDS	1082	1435	.	+	0	ID=BruzV2.79995G2.1.CDS1;Parent=BruzV2.79995G2.1
Bruz_scaf_79995	Mikado_loci	three_prime_UTR	1436	1437	.	+	.	ID=BruzV2.79995G2.1.three_prime_UTR1;Parent=BruzV2.79995G2.1
###
Bruz_scaf_79999	Mikado_loci	superlocus	1	873	.	-	.	ID=Mikado_superlocus:Bruz_scaf_79999-:1-873;Name=superlocus:Bruz_scaf_79999-:1-873
Bruz_scaf_79999	Mikado_loci	gene	1	873	16	-	.	ID=BruzV2.79999G2;Name=BruzV2.79999G2;multiexonic=False;superlocus=Mikado_superlocus:Bruz_scaf_79999-:1-873
Bruz_scaf_79999	Mikado_loci	mRNA	1	873	16	-	.	ID=BruzV2.79999G2.1;Parent=BruzV2.79999G2;Name=BruzV2.79999G2.1;alias=st_MSTRG.68901.1;primary=True
Bruz_scaf_79999	Mikado_loci	CDS	1	453	.	-	0	ID=BruzV2.79999G2.1.CDS1;Parent=BruzV2.79999G2.1
Bruz_scaf_79999	Mikado_loci	exon	1	873	.	-	.	ID=BruzV2.79999G2.1.exon1;Parent=BruzV2.79999G2.1
Bruz_scaf_79999	Mikado_loci	five_prime_UTR	454	873	.	-	.	ID=BruzV2.79999G2.1.five_prime_UTR1;Parent=BruzV2.79999G2.1
###
Bruz_scaf_8	Mikado_loci	superlocus	2380	2879	.	+	.	ID=Mikado_superlocus:Bruz_scaf_8+:2380-2879;Name=superlocus:Bruz_scaf_8+:2380-2879
Bruz_scaf_8	Mikado_loci	gene	2380	2879	19	+	.	ID=BruzV2.8G2;Name=BruzV2.8G2;multiexonic=False;superlocus=Mikado_superlocus:Bruz_scaf_8+:2380-2879
Bruz_scaf_8	Mikado_loci	mRNA	2380	2879	19	+	.	ID=BruzV2.8G2.1;Parent=BruzV2.8G2;Name=BruzV2.8G2.1;alias=v1_Bruz.8G4.1;alias=MSTRG.65879.1;primary=True
Bruz_scaf_8	Mikado_loci	exon	2380	2879	.	+	.	ID=BruzV2.8G2.1.exon1;Parent=BruzV2.8G2.1
Bruz_scaf_8	Mikado_loci	five_prime_UTR	2380	2380	.	+	.	ID=BruzV2.8G2.1.five_prime_UTR1;Parent=BruzV2.8G2.1
Bruz_scaf_8	Mikado_loci	CDS	2381	2878	.	+	0	ID=BruzV2.8G2.1.CDS1;Parent=BruzV2.8G2.1
Bruz_scaf_8	Mikado_loci	three_prime_UTR	2879	2879	.	+	.	ID=BruzV2.8G2.1.three_prime_UTR1;Parent=BruzV2.8G2.1
###
Bruz_scaf_8	Mikado_loci	superlocus	5472	5904	.	-	.	ID=Mikado_superlocus:Bruz_scaf_8-:5472-5904;Name=superlocus:Bruz_scaf_8-:5472-5904
Bruz_scaf_8	Mikado_loci	gene	5472	5904	19	-	.	ID=BruzV2.8G4;Name=BruzV2.8G4;multiexonic=False;superlocus=Mikado_superlocus:Bruz_scaf_8-:5472-5904
Bruz_scaf_8	Mikado_loci	mRNA	5472	5904	19	-	.	ID=BruzV2.8G4.1;Parent=BruzV2.8G4;Name=BruzV2.8G4.1;alias=v1_Bruz.8G8.1;alias=MSTRG.65881.1;primary=True
Bruz_scaf_8	Mikado_loci	exon	5472	5904	.	-	.	ID=BruzV2.8G4.1.exon1;Parent=BruzV2.8G4.1
Bruz_scaf_8	Mikado_loci	three_prime_UTR	5472	5477	.	-	.	ID=BruzV2.8G4.1.three_prime_UTR1;Parent=BruzV2.8G4.1
Bruz_scaf_8	Mikado_loci	CDS	5478	5792	.	-	0	ID=BruzV2.8G4.1.CDS1;Parent=BruzV2.8G4.1
Bruz_scaf_8	Mikado_loci	five_prime_UTR	5793	5904	.	-	.	ID=BruzV2.8G4.1.five_prime_UTR1;Parent=BruzV2.8G4.1
###
Bruz_scaf_8	Mikado_loci	superlocus	12550	13127	.	+	.	ID=Mikado_superlocus:Bruz_scaf_8+:12550-13127;Name=superlocus:Bruz_scaf_8+:12550-13127
Bruz_scaf_8	Mikado_loci	gene	12550	13127	19	+	.	ID=BruzV2.8G6;Name=BruzV2.8G6;multiexonic=False;superlocus=Mikado_superlocus:Bruz_scaf_8+:12550-13127
Bruz_scaf_8	Mikado_loci	mRNA	12550	13127	19	+	.	ID=BruzV2.8G6.1;Parent=BruzV2.8G6;Name=BruzV2.8G6.1;alias=v1_Bruz.8G10.1;alias=MSTRG.65882.1;primary=True
Bruz_scaf_8	Mikado_loci	CDS	12550	12927	.	+	0	ID=BruzV2.8G6.1.CDS1;Parent=BruzV2.8G6.1
Bruz_scaf_8	Mikado_loci	exon	12550	13127	.	+	.	ID=BruzV2.8G6.1.exon1;Parent=BruzV2.8G6.1
Bruz_scaf_8	Mikado_loci	three_prime_UTR	12928	13127	.	+	.	ID=BruzV2.8G6.1.three_prime_UTR1;Parent=BruzV2.8G6.1
###
Bruz_scaf_8	Mikado_loci	superlocus	15028	17575	.	-	.	ID=Mikado_superlocus:Bruz_scaf_8-:15028-17575;Name=superlocus:Bruz_scaf_8-:15028-17575
Bruz_scaf_8	Mikado_loci	gene	15107	17575	20	-	.	ID=BruzV2.8G8;Name=BruzV2.8G8;multiexonic=True;superlocus=Mikado_superlocus:Bruz_scaf_8-:15028-17575
Bruz_scaf_8	Mikado_loci	mRNA	15107	17575	20	-	.	ID=BruzV2.8G8.1;Parent=BruzV2.8G8;Name=BruzV2.8G8.1;alias=v1_Bruz.8G12.1;alias=Bruz_scaf_8.g226.t1;canonical_junctions=1,2,3,4,5,6,7;canonical_number=7;canonical_proportion=1.0;primary=True
Bruz_scaf_8	Mikado_loci	exon	15107	15452	.	-	.	ID=BruzV2.8G8.1.exon1;Parent=BruzV2.8G8.1
Bruz_scaf_8	Mikado_loci	three_prime_UTR	15107	15329	.	-	.	ID=BruzV2.8G8.1.three_prime_UTR1;Parent=BruzV2.8G8.1
Bruz_scaf_8	Mikado_loci	CDS	15330	15452	.	-	0	ID=BruzV2.8G8.1.CDS1;Parent=BruzV2.8G8.1
Bruz_scaf_8	Mikado_loci	CDS	15570	15683	.	-	0	ID=BruzV2.8G8.1.CDS2;Parent=BruzV2.8G8.1
Bruz_scaf_8	Mikado_loci	exon	15570	15683	.	-	.	ID=BruzV2.8G8.1.exon2;Parent=BruzV2.8G8.1
Bruz_scaf_8	Mikado_loci	CDS	15768	15954	.	-	1	ID=BruzV2.8G8.1.CDS3;Parent=BruzV2.8G8.1
Bruz_scaf_8	Mikado_loci	exon	15768	15954	.	-	.	ID=BruzV2.8G8.1.exon3;Parent=BruzV2.8G8.1
Bruz_scaf_8	Mikado_loci	CDS	16097	16214	.	-	2	ID=BruzV2.8G8.1.CDS4;Parent=BruzV2.8G8.1
Bruz_scaf_8	Mikado_loci	exon	16097	16214	.	-	.	ID=BruzV2.8G8.1.exon4;Parent=BruzV2.8G8.1
Bruz_scaf_8	Mikado_loci	CDS	16521	16649	.	-	2	ID=BruzV2.8G8.1.CDS5;Parent=BruzV2.8G8.1
Bruz_scaf_8	Mikado_loci	exon	16521	16649	.	-	.	ID=BruzV2.8G8.1.exon5;Parent=BruzV2.8G8.1
Bruz_scaf_8	Mikado_loci	CDS	16751	16802	.	-	0	ID=BruzV2.8G8.1.CDS6;Parent=BruzV2.8G8.1
Bruz_scaf_8	Mikado_loci	exon	16751	16802	.	-	.	ID=BruzV2.8G8.1.exon6;Parent=BruzV2.8G8.1
Bruz_scaf_8	Mikado_loci	CDS	17185	17335	.	-	1	ID=BruzV2.8G8.1.CDS7;Parent=BruzV2.8G8.1
Bruz_scaf_8	Mikado_loci	exon	17185	17335	.	-	.	ID=BruzV2.8G8.1.exon7;Parent=BruzV2.8G8.1
Bruz_scaf_8	Mikado_loci	CDS	17423	17532	.	-	0	ID=BruzV2.8G8.1.CDS8;Parent=BruzV2.8G8.1
Bruz_scaf_8	Mikado_loci	exon	17423	17575	.	-	.	ID=BruzV2.8G8.1.exon8;Parent=BruzV2.8G8.1
Bruz_scaf_8	Mikado_loci	five_prime_UTR	17533	17575	.	-	.	ID=BruzV2.8G8.1.five_prime_UTR1;Parent=BruzV2.8G8.1
###
Bruz_scaf_8	Mikado_loci	superlocus	23825	25496	.	-	.	ID=Mikado_superlocus:Bruz_scaf_8-:23825-25496;Name=superlocus:Bruz_scaf_8-:23825-25496
Bruz_scaf_8	Mikado_loci	gene	23825	25496	18	-	.	ID=BruzV2.8G10;Name=BruzV2.8G10;multiexonic=False;superlocus=Mikado_superlocus:Bruz_scaf_8-:23825-25496
Bruz_scaf_8	Mikado_loci	mRNA	23825	25496	18	-	.	ID=BruzV2.8G10.1;Parent=BruzV2.8G10;Name=BruzV2.8G10.1;alias=st_MSTRG.68909.1;primary=True
Bruz_scaf_8	Mikado_loci	exon	23825	25496	.	-	.	ID=BruzV2.8G10.1.exon1;Parent=BruzV2.8G10.1
Bruz_scaf_8	Mikado_loci	three_prime_UTR	23825	24044	.	-	.	ID=BruzV2.8G10.1.three_prime_UTR1;Parent=BruzV2.8G10.1
Bruz_scaf_8	Mikado_loci	CDS	24045	25148	.	-	0	ID=BruzV2.8G10.1.CDS1;Parent=BruzV2.8G10.1
Bruz_scaf_8	Mikado_loci	five_prime_UTR	25149	25496	.	-	.	ID=BruzV2.8G10.1.five_prime_UTR1;Parent=BruzV2.8G10.1
###
Bruz_scaf_8	Mikado_loci	superlocus	28802	31625	.	-	.	ID=Mikado_superlocus:Bruz_scaf_8-:28802-31625;Name=superlocus:Bruz_scaf_8-:28802-31625
Bruz_scaf_8	Mikado_loci	gene	28802	31021	18	-	.	ID=BruzV2.8G12;Name=BruzV2.8G12;multiexonic=False;superlocus=Mikado_superlocus:Bruz_scaf_8-:28802-31625
Bruz_scaf_8	Mikado_loci	mRNA	28802	31021	18	-	.	ID=BruzV2.8G12.1;Parent=BruzV2.8G12;Name=BruzV2.8G12.1;alias=st_MSTRG.68910.1;primary=True
Bruz_scaf_8	Mikado_loci	exon	28802	31021	.	-	.	ID=BruzV2.8G12.1.exon1;Parent=BruzV2.8G12.1
Bruz_scaf_8	Mikado_loci	three_prime_UTR	28802	29973	.	-	.	ID=BruzV2.8G12.1.three_prime_UTR1;Parent=BruzV2.8G12.1
Bruz_scaf_8	Mikado_loci	CDS	29974	30291	.	-	0	ID=BruzV2.8G12.1.CDS1;Parent=BruzV2.8G12.1
Bruz_scaf_8	Mikado_loci	five_prime_UTR	30292	31021	.	-	.	ID=BruzV2.8G12.1.five_prime_UTR1;Parent=BruzV2.8G12.1
###
Bruz_scaf_8	Mikado_loci	superlocus	31927	36117	.	-	.	ID=Mikado_superlocus:Bruz_scaf_8-:31927-36117;Name=superlocus:Bruz_scaf_8-:31927-36117
Bruz_scaf_8	Mikado_loci	gene	31927	36095	20	-	.	ID=BruzV2.8G14;Name=BruzV2.8G14;multiexonic=True;superlocus=Mikado_superlocus:Bruz_scaf_8-:31927-36117
Bruz_scaf_8	Mikado_loci	mRNA	31927	36095	20	-	.	ID=BruzV2.8G14.1;Parent=BruzV2.8G14;Name=BruzV2.8G14.1;alias=v1_Bruz.8G18.1;alias=Bruz_scaf_8.g228.t1;canonical_junctions=1,2,3,4,5,6,7,8,9;canonical_number=9;canonical_proportion=1.0;primary=True
Bruz_scaf_8	Mikado_loci	exon	31927	32407	.	-	.	ID=BruzV2.8G14.1.exon1;Parent=BruzV2.8G14.1
Bruz_scaf_8	Mikado_loci	three_prime_UTR	31927	32298	.	-	.	ID=BruzV2.8G14.1.three_prime_UTR1;Parent=BruzV2.8G14.1
Bruz_scaf_8	Mikado_loci	CDS	32299	32407	.	-	1	ID=BruzV2.8G14.1.CDS1;Parent=BruzV2.8G14.1
Bruz_scaf_8	Mikado_loci	CDS	32554	32700	.	-	1	ID=BruzV2.8G14.1.CDS2;Parent=BruzV2.8G14.1
Bruz_scaf_8	Mikado_loci	exon	32554	32700	.	-	.	ID=BruzV2.8G14.1.exon2;Parent=BruzV2.8G14.1
Bruz_scaf_8	Mikado_loci	CDS	32785	32894	.	-	0	ID=BruzV2.8G14.1.CDS3;Parent=BruzV2.8G14.1
Bruz_scaf_8	Mikado_loci	exon	32785	32894	.	-	.	ID=BruzV2.8G14.1.exon3;Parent=BruzV2.8G14.1
Bruz_scaf_8	Mikado_loci	CDS	33121	33220	.	-	1	ID=BruzV2.8G14.1.CDS4;Parent=BruzV2.8G14.1
Bruz_scaf_8	Mikado_loci	exon	33121	33220	.	-	.	ID=BruzV2.8G14.1.exon4;Parent=BruzV2.8G14.1
Bruz_scaf_8	Mikado_loci	CDS	33301	33501	.	-	1	ID=BruzV2.8G14.1.CDS5;Parent=BruzV2.8G14.1
Bruz_scaf_8	Mikado_loci	exon	33301	33501	.	-	.	ID=BruzV2.8G14.1.exon5;Parent=BruzV2.8G14.1
Bruz_scaf_8	Mikado_loci	CDS	33891	34096	.	-	0	ID=BruzV2.8G14.1.CDS6;Parent=BruzV2.8G14.1
Bruz_scaf_8	Mikado_loci	exon	33891	34096	.	-	.	ID=BruzV2.8G14.1.exon6;Parent=BruzV2.8G14.1
Bruz_scaf_8	Mikado_loci	CDS	34667	34879	.	-	0	ID=BruzV2.8G14.1.CDS7;Parent=BruzV2.8G14.1
Bruz_scaf_8	Mikado_loci	exon	34667	34879	.	-	.	ID=BruzV2.8G14.1.exon7;Parent=BruzV2.8G14.1
Bruz_scaf_8	Mikado_loci	CDS	34957	35095	.	-	1	ID=BruzV2.8G14.1.CDS8;Parent=BruzV2.8G14.1
Bruz_scaf_8	Mikado_loci	exon	34957	35095	.	-	.	ID=BruzV2.8G14.1.exon8;Parent=BruzV2.8G14.1
Bruz_scaf_8	Mikado_loci	CDS	35239	35484	.	-	1	ID=BruzV2.8G14.1.CDS9;Parent=BruzV2.8G14.1
Bruz_scaf_8	Mikado_loci	exon	35239	35484	.	-	.	ID=BruzV2.8G14.1.exon9;Parent=BruzV2.8G14.1
Bruz_scaf_8	Mikado_loci	CDS	35575	35891	.	-	0	ID=BruzV2.8G14.1.CDS10;Parent=BruzV2.8G14.1
Bruz_scaf_8	Mikado_loci	exon	35575	36095	.	-	.	ID=BruzV2.8G14.1.exon10;Parent=BruzV2.8G14.1
Bruz_scaf_8	Mikado_loci	five_prime_UTR	35892	36095	.	-	.	ID=BruzV2.8G14.1.five_prime_UTR1;Parent=BruzV2.8G14.1
###
Bruz_scaf_8	Mikado_loci	superlocus	44856	48311	.	+	.	ID=Mikado_superlocus:Bruz_scaf_8+:44856-48311;Name=superlocus:Bruz_scaf_8+:44856-48311
Bruz_scaf_8	Mikado_loci	gene	44856	48109	20	+	.	ID=BruzV2.8G16;Name=BruzV2.8G16;multiexonic=True;superlocus=Mikado_superlocus:Bruz_scaf_8+:44856-48311
Bruz_scaf_8	Mikado_loci	mRNA	44856	48109	20	+	.	ID=BruzV2.8G16.1;Parent=BruzV2.8G16;Name=BruzV2.8G16.1;alias=v1_Bruz.8G22.1;alias=Bruz_scaf_8.g229.t1;canonical_junctions=1,2,3,4,5;canonical_number=5;canonical_proportion=1.0;primary=True
Bruz_scaf_8	Mikado_loci	exon	44856	45307	.	+	.	ID=BruzV2.8G16.1.exon1;Parent=BruzV2.8G16.1
Bruz_scaf_8	Mikado_loci	five_prime_UTR	44856	45064	.	+	.	ID=BruzV2.8G16.1.five_prime_UTR1;Parent=BruzV2.8G16.1
Bruz_scaf_8	Mikado_loci	CDS	45065	45307	.	+	0	ID=BruzV2.8G16.1.CDS1;Parent=BruzV2.8G16.1
Bruz_scaf_8	Mikado_loci	CDS	45411	45461	.	+	0	ID=BruzV2.8G16.1.CDS2;Parent=BruzV2.8G16.1
Bruz_scaf_8	Mikado_loci	exon	45411	45461	.	+	.	ID=BruzV2.8G16.1.exon2;Parent=BruzV2.8G16.1
Bruz_scaf_8	Mikado_loci	CDS	45557	45649	.	+	0	ID=BruzV2.8G16.1.CDS3;Parent=BruzV2.8G16.1
Bruz_scaf_8	Mikado_loci	exon	45557	45649	.	+	.	ID=BruzV2.8G16.1.exon3;Parent=BruzV2.8G16.1
Bruz_scaf_8	Mikado_loci	CDS	45858	45952	.	+	0	ID=BruzV2.8G16.1.CDS4;Parent=BruzV2.8G16.1
Bruz_scaf_8	Mikado_loci	exon	45858	45952	.	+	.	ID=BruzV2.8G16.1.exon4;Parent=BruzV2.8G16.1
Bruz_scaf_8	Mikado_loci	CDS	47568	47682	.	+	1	ID=BruzV2.8G16.1.CDS5;Parent=BruzV2.8G16.1
Bruz_scaf_8	Mikado_loci	exon	47568	47682	.	+	.	ID=BruzV2.8G16.1.exon5;Parent=BruzV2.8G16.1
Bruz_scaf_8	Mikado_loci	CDS	47754	47846	.	+	0	ID=BruzV2.8G16.1.CDS6;Parent=BruzV2.8G16.1
Bruz_scaf_8	Mikado_loci	exon	47754	48109	.	+	.	ID=BruzV2.8G16.1.exon6;Parent=BruzV2.8G16.1
Bruz_scaf_8	Mikado_loci	three_prime_UTR	47847	48109	.	+	.	ID=BruzV2.8G16.1.three_prime_UTR1;Parent=BruzV2.8G16.1
###
Bruz_scaf_8	Mikado_loci	superlocus	50054	53365	.	-	.	ID=Mikado_superlocus:Bruz_scaf_8-:50054-53365;Name=superlocus:Bruz_scaf_8-:50054-53365
Bruz_scaf_8	Mikado_loci	gene	50565	53365	19	-	.	ID=BruzV2.8G18;Name=BruzV2.8G18;multiexonic=True;superlocus=Mikado_superlocus:Bruz_scaf_8-:50054-53365
Bruz_scaf_8	Mikado_loci	mRNA	50565	53365	19	-	.	ID=BruzV2.8G18.1;Parent=BruzV2.8G18;Name=BruzV2.8G18.1;alias=v1_Bruz.8G24.1;alias=Bruz_scaf_8.g230.t1;canonical_junctions=1;canonical_number=1;canonical_proportion=1.0;primary=True
Bruz_scaf_8	Mikado_loci	exon	50565	51435	.	-	.	ID=BruzV2.8G18.1.exon1;Parent=BruzV2.8G18.1
Bruz_scaf_8	Mikado_loci	three_prime_UTR	50565	50908	.	-	.	ID=BruzV2.8G18.1.three_prime_UTR1;Parent=BruzV2.8G18.1
Bruz_scaf_8	Mikado_loci	CDS	50909	51435	.	-	2	ID=BruzV2.8G18.1.CDS1;Parent=BruzV2.8G18.1
Bruz_scaf_8	Mikado_loci	CDS	51925	53179	.	-	0	ID=BruzV2.8G18.1.CDS2;Parent=BruzV2.8G18.1
Bruz_scaf_8	Mikado_loci	exon	51925	53365	.	-	.	ID=BruzV2.8G18.1.exon2;Parent=BruzV2.8G18.1
Bruz_scaf_8	Mikado_loci	five_prime_UTR	53180	53365	.	-	.	ID=BruzV2.8G18.1.five_prime_UTR1;Parent=BruzV2.8G18.1
###
Bruz_scaf_8	Mikado_loci	superlocus	63223	65221	.	+	.	ID=Mikado_superlocus:Bruz_scaf_8+:63223-65221;Name=superlocus:Bruz_scaf_8+:63223-65221
Bruz_scaf_8	Mikado_loci	gene	63223	65221	17	+	.	ID=BruzV2.8G20;Name=BruzV2.8G20;multiexonic=False;superlocus=Mikado_superlocus:Bruz_scaf_8+:63223-65221
Bruz_scaf_8	Mikado_loci	mRNA	63223	65221	17	+	.	ID=BruzV2.8G20.1;Parent=BruzV2.8G20;Name=BruzV2.8G20.1;alias=st_MSTRG.68916.1;primary=True
Bruz_scaf_8	Mikado_loci	CDS	63223	63714	.	+	0	ID=BruzV2.8G20.1.CDS1;Parent=BruzV2.8G20.1
Bruz_scaf_8	Mikado_loci	exon	63223	65221	.	+	.	ID=BruzV2.8G20.1.exon1;Parent=BruzV2.8G20.1
Bruz_scaf_8	Mikado_loci	three_prime_UTR	63715	65221	.	+	.	ID=BruzV2.8G20.1.three_prime_UTR1;Parent=BruzV2.8G20.1
###
Bruz_scaf_8	Mikado_loci	superlocus	85809	91725	.	-	.	ID=Mikado_superlocus:Bruz_scaf_8-:85809-91725;Name=superlocus:Bruz_scaf_8-:85809-91725
Bruz_scaf_8	Mikado_loci	gene	85809	91725	20	-	.	ID=BruzV2.8G22;Name=BruzV2.8G22;multiexonic=True;superlocus=Mikado_superlocus:Bruz_scaf_8-:85809-91725
Bruz_scaf_8	Mikado_loci	mRNA	85809	91725	20	-	.	ID=BruzV2.8G22.1;Parent=BruzV2.8G22;Name=BruzV2.8G22.1;alias=v1_Bruz.8G30.1;alias=Bruz_scaf_8.g231.t1;canonical_junctions=1,2,3,4,5,6,7,8;canonical_number=8;canonical_proportion=1.0;primary=True
Bruz_scaf_8	Mikado_loci	exon	85809	86228	.	-	.	ID=BruzV2.8G22.1.exon1;Parent=BruzV2.8G22.1
Bruz_scaf_8	Mikado_loci	three_prime_UTR	85809	86110	.	-	.	ID=BruzV2.8G22.1.three_prime_UTR1;Parent=BruzV2.8G22.1
Bruz_scaf_8	Mikado_loci	CDS	86111	86228	.	-	1	ID=BruzV2.8G22.1.CDS1;Parent=BruzV2.8G22.1
Bruz_scaf_8	Mikado_loci	CDS	86333	86838	.	-	0	ID=BruzV2.8G22.1.CDS2;Parent=BruzV2.8G22.1
Bruz_scaf_8	Mikado_loci	exon	86333	86838	.	-	.	ID=BruzV2.8G22.1.exon2;Parent=BruzV2.8G22.1
Bruz_scaf_8	Mikado_loci	CDS	87178	87324	.	-	0	ID=BruzV2.8G22.1.CDS3;Parent=BruzV2.8G22.1
Bruz_scaf_8	Mikado_loci	exon	87178	87324	.	-	.	ID=BruzV2.8G22.1.exon3;Parent=BruzV2.8G22.1
Bruz_scaf_8	Mikado_loci	CDS	87400	89406	.	-	0	ID=BruzV2.8G22.1.CDS4;Parent=BruzV2.8G22.1
Bruz_scaf_8	Mikado_loci	exon	87400	89406	.	-	.	ID=BruzV2.8G22.1.exon4;Parent=BruzV2.8G22.1
Bruz_scaf_8	Mikado_loci	CDS	89857	89982	.	-	0	ID=BruzV2.8G22.1.CDS5;Parent=BruzV2.8G22.1
Bruz_scaf_8	Mikado_loci	exon	89857	89982	.	-	.	ID=BruzV2.8G22.1.exon5;Parent=BruzV2.8G22.1
Bruz_scaf_8	Mikado_loci	CDS	90072	90158	.	-	0	ID=BruzV2.8G22.1.CDS6;Parent=BruzV2.8G22.1
Bruz_scaf_8	Mikado_loci	exon	90072	90158	.	-	.	ID=BruzV2.8G22.1.exon6;Parent=BruzV2.8G22.1
Bruz_scaf_8	Mikado_loci	CDS	90250	90339	.	-	0	ID=BruzV2.8G22.1.CDS7;Parent=BruzV2.8G22.1
Bruz_scaf_8	Mikado_loci	exon	90250	90339	.	-	.	ID=BruzV2.8G22.1.exon7;Parent=BruzV2.8G22.1
Bruz_scaf_8	Mikado_loci	CDS	90589	90675	.	-	0	ID=BruzV2.8G22.1.CDS8;Parent=BruzV2.8G22.1
Bruz_scaf_8	Mikado_loci	exon	90589	90675	.	-	.	ID=BruzV2.8G22.1.exon8;Parent=BruzV2.8G22.1
Bruz_scaf_8	Mikado_loci	CDS	91579	91605	.	-	0	ID=BruzV2.8G22.1.CDS9;Parent=BruzV2.8G22.1
Bruz_scaf_8	Mikado_loci	exon	91579	91725	.	-	.	ID=BruzV2.8G22.1.exon9;Parent=BruzV2.8G22.1
Bruz_scaf_8	Mikado_loci	five_prime_UTR	91606	91725	.	-	.	ID=BruzV2.8G22.1.five_prime_UTR1;Parent=BruzV2.8G22.1
###
Bruz_scaf_8	Mikado_loci	superlocus	99186	101900	.	+	.	ID=Mikado_superlocus:Bruz_scaf_8+:99186-101900;Name=superlocus:Bruz_scaf_8+:99186-101900
Bruz_scaf_8	Mikado_loci	gene	99186	101900	20	+	.	ID=BruzV2.8G24;Name=BruzV2.8G24;multiexonic=True;superlocus=Mikado_superlocus:Bruz_scaf_8+:99186-101900
Bruz_scaf_8	Mikado_loci	mRNA	99186	101900	20	+	.	ID=BruzV2.8G24.1;Parent=BruzV2.8G24;Name=BruzV2.8G24.1;alias=v1_Bruz.8G36.1;alias=Bruz_scaf_8.g234.t1;canonical_junctions=1,2,3,4,5,6,7,8,9,10;canonical_number=10;canonical_proportion=1.0;primary=True
Bruz_scaf_8	Mikado_loci	exon	99186	99437	.	+	.	ID=BruzV2.8G24.1.exon1;Parent=BruzV2.8G24.1
Bruz_scaf_8	Mikado_loci	five_prime_UTR	99186	99220	.	+	.	ID=BruzV2.8G24.1.five_prime_UTR1;Parent=BruzV2.8G24.1
Bruz_scaf_8	Mikado_loci	CDS	99221	99437	.	+	0	ID=BruzV2.8G24.1.CDS1;Parent=BruzV2.8G24.1
Bruz_scaf_8	Mikado_loci	CDS	99534	99663	.	+	2	ID=BruzV2.8G24.1.CDS2;Parent=BruzV2.8G24.1
Bruz_scaf_8	Mikado_loci	exon	99534	99663	.	+	.	ID=BruzV2.8G24.1.exon2;Parent=BruzV2.8G24.1
Bruz_scaf_8	Mikado_loci	CDS	99796	99907	.	+	1	ID=BruzV2.8G24.1.CDS3;Parent=BruzV2.8G24.1
Bruz_scaf_8	Mikado_loci	exon	99796	99907	.	+	.	ID=BruzV2.8G24.1.exon3;Parent=BruzV2.8G24.1
Bruz_scaf_8	Mikado_loci	CDS	99994	100069	.	+	0	ID=BruzV2.8G24.1.CDS4;Parent=BruzV2.8G24.1
Bruz_scaf_8	Mikado_loci	exon	99994	100069	.	+	.	ID=BruzV2.8G24.1.exon4;Parent=BruzV2.8G24.1
Bruz_scaf_8	Mikado_loci	CDS	100202	100290	.	+	2	ID=BruzV2.8G24.1.CDS5;Parent=BruzV2.8G24.1
Bruz_scaf_8	Mikado_loci	exon	100202	100290	.	+	.	ID=BruzV2.8G24.1.exon5;Parent=BruzV2.8G24.1
Bruz_scaf_8	Mikado_loci	CDS	100485	100571	.	+	0	ID=BruzV2.8G24.1.CDS6;Parent=BruzV2.8G24.1
Bruz_scaf_8	Mikado_loci	exon	100485	100571	.	+	.	ID=BruzV2.8G24.1.exon6;Parent=BruzV2.8G24.1
Bruz_scaf_8	Mikado_loci	CDS	100813	100929	.	+	0	ID=BruzV2.8G24.1.CDS7;Parent=BruzV2.8G24.1
Bruz_scaf_8	Mikado_loci	exon	100813	100929	.	+	.	ID=BruzV2.8G24.1.exon7;Parent=BruzV2.8G24.1
Bruz_scaf_8	Mikado_loci	CDS	101020	101127	.	+	0	ID=BruzV2.8G24.1.CDS8;Parent=BruzV2.8G24.1
Bruz_scaf_8	Mikado_loci	exon	101020	101127	.	+	.	ID=BruzV2.8G24.1.exon8;Parent=BruzV2.8G24.1
Bruz_scaf_8	Mikado_loci	CDS	101239	101292	.	+	0	ID=BruzV2.8G24.1.CDS9;Parent=BruzV2.8G24.1
Bruz_scaf_8	Mikado_loci	exon	101239	101292	.	+	.	ID=BruzV2.8G24.1.exon9;Parent=BruzV2.8G24.1
Bruz_scaf_8	Mikado_loci	CDS	101406	101558	.	+	0	ID=BruzV2.8G24.1.CDS10;Parent=BruzV2.8G24.1
Bruz_scaf_8	Mikado_loci	exon	101406	101558	.	+	.	ID=BruzV2.8G24.1.exon10;Parent=BruzV2.8G24.1
Bruz_scaf_8	Mikado_loci	CDS	101738	101818	.	+	0	ID=BruzV2.8G24.1.CDS11;Parent=BruzV2.8G24.1
Bruz_scaf_8	Mikado_loci	exon	101738	101900	.	+	.	ID=BruzV2.8G24.1.exon11;Parent=BruzV2.8G24.1
Bruz_scaf_8	Mikado_loci	three_prime_UTR	101819	101900	.	+	.	ID=BruzV2.8G24.1.three_prime_UTR1;Parent=BruzV2.8G24.1
###
Bruz_scaf_8	Mikado_loci	superlocus	114102	114548	.	+	.	ID=Mikado_superlocus:Bruz_scaf_8+:114102-114548;Name=superlocus:Bruz_scaf_8+:114102-114548
Bruz_scaf_8	Mikado_loci	gene	114102	114548	17	+	.	ID=BruzV2.8G26;Name=BruzV2.8G26;multiexonic=False;superlocus=Mikado_superlocus:Bruz_scaf_8+:114102-114548
Bruz_scaf_8	Mikado_loci	mRNA	114102	114548	17	+	.	ID=BruzV2.8G26.1;Parent=BruzV2.8G26;Name=BruzV2.8G26.1;alias=st_MSTRG.68925.1;primary=True
Bruz_scaf_8	Mikado_loci	CDS	114102	114404	.	+	0	ID=BruzV2.8G26.1.CDS1;Parent=BruzV2.8G26.1
Bruz_scaf_8	Mikado_loci	exon	114102	114548	.	+	.	ID=BruzV2.8G26.1.exon1;Parent=BruzV2.8G26.1
Bruz_scaf_8	Mikado_loci	three_prime_UTR	114405	114548	.	+	.	ID=BruzV2.8G26.1.three_prime_UTR1;Parent=BruzV2.8G26.1
###
Bruz_scaf_8	Mikado_loci	superlocus	121756	122846	.	+	.	ID=Mikado_superlocus:Bruz_scaf_8+:121756-122846;Name=superlocus:Bruz_scaf_8+:121756-122846
Bruz_scaf_8	Mikado_loci	gene	121756	122846	18	+	.	ID=BruzV2.8G28;Name=BruzV2.8G28;multiexonic=False;superlocus=Mikado_superlocus:Bruz_scaf_8+:121756-122846
Bruz_scaf_8	Mikado_loci	mRNA	121756	122846	18	+	.	ID=BruzV2.8G28.1;Parent=BruzV2.8G28;Name=BruzV2.8G28.1;alias=st_MSTRG.68928.1;primary=True
Bruz_scaf_8	Mikado_loci	exon	121756	122846	.	+	.	ID=BruzV2.8G28.1.exon1;Parent=BruzV2.8G28.1
Bruz_scaf_8	Mikado_loci	five_prime_UTR	121756	121893	.	+	.	ID=BruzV2.8G28.1.five_prime_UTR1;Parent=BruzV2.8G28.1
Bruz_scaf_8	Mikado_loci	CDS	121894	122529	.	+	0	ID=BruzV2.8G28.1.CDS1;Parent=BruzV2.8G28.1
Bruz_scaf_8	Mikado_loci	three_prime_UTR	122530	122846	.	+	.	ID=BruzV2.8G28.1.three_prime_UTR1;Parent=BruzV2.8G28.1
###
Bruz_scaf_8	Mikado_loci	superlocus	103949	111615	.	-	.	ID=Mikado_superlocus:Bruz_scaf_8-:103949-111615;Name=superlocus:Bruz_scaf_8-:103949-111615
Bruz_scaf_8	Mikado_loci	gene	103949	107485	17	-	.	ID=BruzV2.8G30;Name=BruzV2.8G30;multiexonic=True;superlocus=Mikado_superlocus:Bruz_scaf_8-:103949-111615
Bruz_scaf_8	Mikado_loci	mRNA	103949	107485	17	-	.	ID=BruzV2.8G30.1;Parent=BruzV2.8G30;Name=BruzV2.8G30.1;alias=v1_Bruz.8G40.1;alias=Bruz_scaf_8.g235.t1;canonical_junctions=3,5,6,8;canonical_number=4;canonical_proportion=0.3333333333333333;primary=True
Bruz_scaf_8	Mikado_loci	exon	103949	104212	.	-	.	ID=BruzV2.8G30.1.exon1;Parent=BruzV2.8G30.1
Bruz_scaf_8	Mikado_loci	three_prime_UTR	103949	104212	.	-	.	ID=BruzV2.8G30.1.three_prime_UTR1;Parent=BruzV2.8G30.1
Bruz_scaf_8	Mikado_loci	exon	104300	104414	.	-	.	ID=BruzV2.8G30.1.exon2;Parent=BruzV2.8G30.1
Bruz_scaf_8	Mikado_loci	three_prime_UTR	104300	104414	.	-	.	ID=BruzV2.8G30.1.three_prime_UTR2;Parent=BruzV2.8G30.1
Bruz_scaf_8	Mikado_loci	exon	104477	104577	.	-	.	ID=BruzV2.8G30.1.exon3;Parent=BruzV2.8G30.1
Bruz_scaf_8	Mikado_loci	three_prime_UTR	104477	104577	.	-	.	ID=BruzV2.8G30.1.three_prime_UTR3;Parent=BruzV2.8G30.1
Bruz_scaf_8	Mikado_loci	exon	104675	104764	.	-	.	ID=BruzV2.8G30.1.exon4;Parent=BruzV2.8G30.1
Bruz_scaf_8	Mikado_loci	three_prime_UTR	104675	104764	.	-	.	ID=BruzV2.8G30.1.three_prime_UTR4;Parent=BruzV2.8G30.1
Bruz_scaf_8	Mikado_loci	exon	104868	104875	.	-	.	ID=BruzV2.8G30.1.exon5;Parent=BruzV2.8G30.1
Bruz_scaf_8	Mikado_loci	three_prime_UTR	104868	104875	.	-	.	ID=BruzV2.8G30.1.three_prime_UTR5;Parent=BruzV2.8G30.1
Bruz_scaf_8	Mikado_loci	exon	104941	105006	.	-	.	ID=BruzV2.8G30.1.exon6;Parent=BruzV2.8G30.1
Bruz_scaf_8	Mikado_loci	three_prime_UTR	104941	105006	.	-	.	ID=BruzV2.8G30.1.three_prime_UTR6;Parent=BruzV2.8G30.1
Bruz_scaf_8	Mikado_loci	exon	105115	105174	.	-	.	ID=BruzV2.8G30.1.exon7;Parent=BruzV2.8G30.1
Bruz_scaf_8	Mikado_loci	three_prime_UTR	105115	105174	.	-	.	ID=BruzV2.8G30.1.three_prime_UTR7;Parent=BruzV2.8G30.1
Bruz_scaf_8	Mikado_loci	exon	105255	105379	.	-	.	ID=BruzV2.8G30.1.exon8;Parent=BruzV2.8G30.1
Bruz_scaf_8	Mikado_loci	three_prime_UTR	105255	105315	.	-	.	ID=BruzV2.8G30.1.three_prime_UTR8;Parent=BruzV2.8G30.1
Bruz_scaf_8	Mikado_loci	CDS	105316	105379	.	-	1	ID=BruzV2.8G30.1.CDS1;Parent=BruzV2.8G30.1
Bruz_scaf_8	Mikado_loci	CDS	106205	106575	.	-	0	ID=BruzV2.8G30.1.CDS2;Parent=BruzV2.8G30.1
Bruz_scaf_8	Mikado_loci	exon	106205	106575	.	-	.	ID=BruzV2.8G30.1.exon9;Parent=BruzV2.8G30.1
Bruz_scaf_8	Mikado_loci	CDS	106686	106736	.	-	0	ID=BruzV2.8G30.1.CDS3;Parent=BruzV2.8G30.1
Bruz_scaf_8	Mikado_loci	exon	106686	106736	.	-	.	ID=BruzV2.8G30.1.exon10;Parent=BruzV2.8G30.1
Bruz_scaf_8	Mikado_loci	CDS	106814	106894	.	-	0	ID=BruzV2.8G30.1.CDS4;Parent=BruzV2.8G30.1
Bruz_scaf_8	Mikado_loci	exon	106814	106894	.	-	.	ID=BruzV2.8G30.1.exon11;Parent=BruzV2.8G30.1
Bruz_scaf_8	Mikado_loci	CDS	107107	107202	.	-	0	ID=BruzV2.8G30.1.CDS5;Parent=BruzV2.8G30.1
Bruz_scaf_8	Mikado_loci	exon	107107	107202	.	-	.	ID=BruzV2.8G30.1.exon12;Parent=BruzV2.8G30.1
Bruz_scaf_8	Mikado_loci	CDS	107287	107484	.	-	0	ID=BruzV2.8G30.1.CDS6;Parent=BruzV2.8G30.1
Bruz_scaf_8	Mikado_loci	exon	107287	107485	.	-	.	ID=BruzV2.8G30.1.exon13;Parent=BruzV2.8G30.1
Bruz_scaf_8	Mikado_loci	five_prime_UTR	107485	107485	.	-	.	ID=BruzV2.8G30.1.five_prime_UTR1;Parent=BruzV2.8G30.1
Bruz_scaf_8	Mikado_loci	gene	108385	111615	20	-	.	ID=BruzV2.8G32;Name=BruzV2.8G32;multiexonic=True;superlocus=Mikado_superlocus:Bruz_scaf_8-:103949-111615
Bruz_scaf_8	Mikado_loci	mRNA	108385	111615	20	-	.	ID=BruzV2.8G32.1;Parent=BruzV2.8G32;Name=BruzV2.8G32.1;alias=v1_Bruz.8G42.1;alias=Bruz_scaf_8.g236.t1;canonical_junctions=1,2,3,4,5,6,7,8,9;canonical_number=9;canonical_proportion=1.0;primary=True
Bruz_scaf_8	Mikado_loci	exon	108385	108578	.	-	.	ID=BruzV2.8G32.1.exon1;Parent=BruzV2.8G32.1
Bruz_scaf_8	Mikado_loci	three_prime_UTR	108385	108558	.	-	.	ID=BruzV2.8G32.1.three_prime_UTR1;Parent=BruzV2.8G32.1
Bruz_scaf_8	Mikado_loci	CDS	108559	108578	.	-	2	ID=BruzV2.8G32.1.CDS1;Parent=BruzV2.8G32.1
Bruz_scaf_8	Mikado_loci	CDS	108668	108741	.	-	1	ID=BruzV2.8G32.1.CDS2;Parent=BruzV2.8G32.1
Bruz_scaf_8	Mikado_loci	exon	108668	108741	.	-	.	ID=BruzV2.8G32.1.exon2;Parent=BruzV2.8G32.1
Bruz_scaf_8	Mikado_loci	CDS	108830	108937	.	-	1	ID=BruzV2.8G32.1.CDS3;Parent=BruzV2.8G32.1
Bruz_scaf_8	Mikado_loci	exon	108830	108937	.	-	.	ID=BruzV2.8G32.1.exon3;Parent=BruzV2.8G32.1
Bruz_scaf_8	Mikado_loci	CDS	109250	109386	.	-	0	ID=BruzV2.8G32.1.CDS4;Parent=BruzV2.8G32.1
Bruz_scaf_8	Mikado_loci	exon	109250	109386	.	-	.	ID=BruzV2.8G32.1.exon4;Parent=BruzV2.8G32.1
Bruz_scaf_8	Mikado_loci	CDS	109599	109649	.	-	0	ID=BruzV2.8G32.1.CDS5;Parent=BruzV2.8G32.1
Bruz_scaf_8	Mikado_loci	exon	109599	109649	.	-	.	ID=BruzV2.8G32.1.exon5;Parent=BruzV2.8G32.1
Bruz_scaf_8	Mikado_loci	CDS	110207	110317	.	-	0	ID=BruzV2.8G32.1.CDS6;Parent=BruzV2.8G32.1
Bruz_scaf_8	Mikado_loci	exon	110207	110317	.	-	.	ID=BruzV2.8G32.1.exon6;Parent=BruzV2.8G32.1
Bruz_scaf_8	Mikado_loci	CDS	110421	110493	.	-	1	ID=BruzV2.8G32.1.CDS7;Parent=BruzV2.8G32.1
Bruz_scaf_8	Mikado_loci	exon	110421	110493	.	-	.	ID=BruzV2.8G32.1.exon7;Parent=BruzV2.8G32.1
Bruz_scaf_8	Mikado_loci	CDS	110792	110916	.	-	0	ID=BruzV2.8G32.1.CDS8;Parent=BruzV2.8G32.1
Bruz_scaf_8	Mikado_loci	exon	110792	110916	.	-	.	ID=BruzV2.8G32.1.exon8;Parent=BruzV2.8G32.1
Bruz_scaf_8	Mikado_loci	CDS	111181	111340	.	-	1	ID=BruzV2.8G32.1.CDS9;Parent=BruzV2.8G32.1
Bruz_scaf_8	Mikado_loci	exon	111181	111340	.	-	.	ID=BruzV2.8G32.1.exon9;Parent=BruzV2.8G32.1
Bruz_scaf_8	Mikado_loci	CDS	111481	111614	.	-	0	ID=BruzV2.8G32.1.CDS10;Parent=BruzV2.8G32.1
Bruz_scaf_8	Mikado_loci	exon	111481	111615	.	-	.	ID=BruzV2.8G32.1.exon10;Parent=BruzV2.8G32.1
Bruz_scaf_8	Mikado_loci	five_prime_UTR	111615	111615	.	-	.	ID=BruzV2.8G32.1.five_prime_UTR1;Parent=BruzV2.8G32.1
###
Bruz_scaf_8	Mikado_loci	superlocus	117187	117935	.	-	.	ID=Mikado_superlocus:Bruz_scaf_8-:117187-117935;Name=superlocus:Bruz_scaf_8-:117187-117935
Bruz_scaf_8	Mikado_loci	gene	117187	117935	19	-	.	ID=BruzV2.8G34;Name=BruzV2.8G34;multiexonic=False;superlocus=Mikado_superlocus:Bruz_scaf_8-:117187-117935
Bruz_scaf_8	Mikado_loci	mRNA	117187	117935	19	-	.	ID=BruzV2.8G34.1;Parent=BruzV2.8G34;Name=BruzV2.8G34.1;alias=v1_Bruz.8G46.1;alias=Bruz_scaf_8.g237.t1;primary=True
Bruz_scaf_8	Mikado_loci	exon	117187	117935	.	-	.	ID=BruzV2.8G34.1.exon1;Parent=BruzV2.8G34.1
Bruz_scaf_8	Mikado_loci	three_prime_UTR	117187	117406	.	-	.	ID=BruzV2.8G34.1.three_prime_UTR1;Parent=BruzV2.8G34.1
Bruz_scaf_8	Mikado_loci	CDS	117407	117934	.	-	0	ID=BruzV2.8G34.1.CDS1;Parent=BruzV2.8G34.1
Bruz_scaf_8	Mikado_loci	five_prime_UTR	117935	117935	.	-	.	ID=BruzV2.8G34.1.five_prime_UTR1;Parent=BruzV2.8G34.1
###
Bruz_scaf_8	Mikado_loci	superlocus	140227	140921	.	+	.	ID=Mikado_superlocus:Bruz_scaf_8+:140227-140921;Name=superlocus:Bruz_scaf_8+:140227-140921
Bruz_scaf_8	Mikado_loci	gene	140227	140921	19	+	.	ID=BruzV2.8G36;Name=BruzV2.8G36;multiexonic=False;superlocus=Mikado_superlocus:Bruz_scaf_8+:140227-140921
Bruz_scaf_8	Mikado_loci	mRNA	140227	140921	19	+	.	ID=BruzV2.8G36.1;Parent=BruzV2.8G36;Name=BruzV2.8G36.1;alias=v1_Bruz.8G56.1;alias=MSTRG.65908.1;primary=True
Bruz_scaf_8	Mikado_loci	exon	140227	140921	.	+	.	ID=BruzV2.8G36.1.exon1;Parent=BruzV2.8G36.1
Bruz_scaf_8	Mikado_loci	five_prime_UTR	140227	140344	.	+	.	ID=BruzV2.8G36.1.five_prime_UTR1;Parent=BruzV2.8G36.1
Bruz_scaf_8	Mikado_loci	CDS	140345	140674	.	+	0	ID=BruzV2.8G36.1.CDS1;Parent=BruzV2.8G36.1
Bruz_scaf_8	Mikado_loci	three_prime_UTR	140675	140921	.	+	.	ID=BruzV2.8G36.1.three_prime_UTR1;Parent=BruzV2.8G36.1
###
Bruz_scaf_8	Mikado_loci	superlocus	130527	133735	.	-	.	ID=Mikado_superlocus:Bruz_scaf_8-:130527-133735;Name=superlocus:Bruz_scaf_8-:130527-133735
Bruz_scaf_8	Mikado_loci	gene	130527	133735	20	-	.	ID=BruzV2.8G38;Name=BruzV2.8G38;multiexonic=True;superlocus=Mikado_superlocus:Bruz_scaf_8-:130527-133735
Bruz_scaf_8	Mikado_loci	mRNA	130527	133735	20	-	.	ID=BruzV2.8G38.1;Parent=BruzV2.8G38;Name=BruzV2.8G38.1;alias=v1_Bruz.8G50.1;alias=Bruz_scaf_8.g239.t1;canonical_junctions=1,2,3,4,5,6,7;canonical_number=7;canonical_proportion=1.0;primary=True
Bruz_scaf_8	Mikado_loci	exon	130527	130762	.	-	.	ID=BruzV2.8G38.1.exon1;Parent=BruzV2.8G38.1
Bruz_scaf_8	Mikado_loci	three_prime_UTR	130527	130719	.	-	.	ID=BruzV2.8G38.1.three_prime_UTR1;Parent=BruzV2.8G38.1
Bruz_scaf_8	Mikado_loci	CDS	130720	130762	.	-	1	ID=BruzV2.8G38.1.CDS1;Parent=BruzV2.8G38.1
Bruz_scaf_8	Mikado_loci	CDS	130889	130970	.	-	2	ID=BruzV2.8G38.1.CDS2;Parent=BruzV2.8G38.1
Bruz_scaf_8	Mikado_loci	exon	130889	130970	.	-	.	ID=BruzV2.8G38.1.exon2;Parent=BruzV2.8G38.1
Bruz_scaf_8	Mikado_loci	CDS	131071	131191	.	-	0	ID=BruzV2.8G38.1.CDS3;Parent=BruzV2.8G38.1
Bruz_scaf_8	Mikado_loci	exon	131071	131191	.	-	.	ID=BruzV2.8G38.1.exon3;Parent=BruzV2.8G38.1
Bruz_scaf_8	Mikado_loci	CDS	131295	131360	.	-	0	ID=BruzV2.8G38.1.CDS4;Parent=BruzV2.8G38.1
Bruz_scaf_8	Mikado_loci	exon	131295	131360	.	-	.	ID=BruzV2.8G38.1.exon4;Parent=BruzV2.8G38.1
Bruz_scaf_8	Mikado_loci	CDS	131673	131780	.	-	0	ID=BruzV2.8G38.1.CDS5;Parent=BruzV2.8G38.1
Bruz_scaf_8	Mikado_loci	exon	131673	131780	.	-	.	ID=BruzV2.8G38.1.exon5;Parent=BruzV2.8G38.1
Bruz_scaf_8	Mikado_loci	CDS	132029	132094	.	-	0	ID=BruzV2.8G38.1.CDS6;Parent=BruzV2.8G38.1
Bruz_scaf_8	Mikado_loci	exon	132029	132094	.	-	.	ID=BruzV2.8G38.1.exon6;Parent=BruzV2.8G38.1
Bruz_scaf_8	Mikado_loci	CDS	133418	133446	.	-	2	ID=BruzV2.8G38.1.CDS7;Parent=BruzV2.8G38.1
Bruz_scaf_8	Mikado_loci	exon	133418	133446	.	-	.	ID=BruzV2.8G38.1.exon7;Parent=BruzV2.8G38.1
Bruz_scaf_8	Mikado_loci	CDS	133528	133657	.	-	0	ID=BruzV2.8G38.1.CDS8;Parent=BruzV2.8G38.1
Bruz_scaf_8	Mikado_loci	exon	133528	133735	.	-	.	ID=BruzV2.8G38.1.exon8;Parent=BruzV2.8G38.1
Bruz_scaf_8	Mikado_loci	five_prime_UTR	133658	133735	.	-	.	ID=BruzV2.8G38.1.five_prime_UTR1;Parent=BruzV2.8G38.1
###
Bruz_scaf_8	Mikado_loci	superlocus	147444	150859	.	+	.	ID=Mikado_superlocus:Bruz_scaf_8+:147444-150859;Name=superlocus:Bruz_scaf_8+:147444-150859
Bruz_scaf_8	Mikado_loci	gene	147506	150820	22	+	.	ID=BruzV2.8G40;Name=BruzV2.8G40;multiexonic=True;superlocus=Mikado_superlocus:Bruz_scaf_8+:147444-150859
Bruz_scaf_8	Mikado_loci	mRNA	147506	150820	22	+	.	ID=BruzV2.8G40.1;Parent=BruzV2.8G40;Name=BruzV2.8G40.1;alias=v1_Bruz.8G58.1;alias=Bruz_scaf_8.g240.t1;canonical_junctions=1,2,3,4;canonical_number=4;canonical_proportion=1.0;primary=True
Bruz_scaf_8	Mikado_loci	exon	147506	147539	.	+	.	ID=BruzV2.8G40.1.exon1;Parent=BruzV2.8G40.1
Bruz_scaf_8	Mikado_loci	five_prime_UTR	147506	147539	.	+	.	ID=BruzV2.8G40.1.five_prime_UTR1;Parent=BruzV2.8G40.1
Bruz_scaf_8	Mikado_loci	exon	147993	148353	.	+	.	ID=BruzV2.8G40.1.exon2;Parent=BruzV2.8G40.1
Bruz_scaf_8	Mikado_loci	five_prime_UTR	147993	148011	.	+	.	ID=BruzV2.8G40.1.five_prime_UTR2;Parent=BruzV2.8G40.1
Bruz_scaf_8	Mikado_loci	CDS	148012	148353	.	+	0	ID=BruzV2.8G40.1.CDS1;Parent=BruzV2.8G40.1
Bruz_scaf_8	Mikado_loci	CDS	148529	148616	.	+	0	ID=BruzV2.8G40.1.CDS2;Parent=BruzV2.8G40.1
Bruz_scaf_8	Mikado_loci	exon	148529	148616	.	+	.	ID=BruzV2.8G40.1.exon3;Parent=BruzV2.8G40.1
Bruz_scaf_8	Mikado_loci	CDS	149436	149568	.	+	2	ID=BruzV2.8G40.1.CDS3;Parent=BruzV2.8G40.1
Bruz_scaf_8	Mikado_loci	exon	149436	149568	.	+	.	ID=BruzV2.8G40.1.exon4;Parent=BruzV2.8G40.1
Bruz_scaf_8	Mikado_loci	CDS	149660	150443	.	+	1	ID=BruzV2.8G40.1.CDS4;Parent=BruzV2.8G40.1
Bruz_scaf_8	Mikado_loci	exon	149660	150820	.	+	.	ID=BruzV2.8G40.1.exon5;Parent=BruzV2.8G40.1
Bruz_scaf_8	Mikado_loci	three_prime_UTR	150444	150820	.	+	.	ID=BruzV2.8G40.1.three_prime_UTR1;Parent=BruzV2.8G40.1
###
Bruz_scaf_8	Mikado_loci	superlocus	165876	170265	.	+	.	ID=Mikado_superlocus:Bruz_scaf_8+:165876-170265;Name=superlocus:Bruz_scaf_8+:165876-170265
Bruz_scaf_8	Mikado_loci	gene	165876	169952	20	+	.	ID=BruzV2.8G42;Name=BruzV2.8G42;multiexonic=True;superlocus=Mikado_superlocus:Bruz_scaf_8+:165876-170265
Bruz_scaf_8	Mikado_loci	mRNA	165876	169952	20	+	.	ID=BruzV2.8G42.1;Parent=BruzV2.8G42;Name=BruzV2.8G42.1;alias=v1_Bruz.8G62.1;alias=Bruz_scaf_8.g241.t1;canonical_junctions=1,2,3,4,5,6;canonical_number=6;canonical_proportion=1.0;primary=True
Bruz_scaf_8	Mikado_loci	exon	165876	165910	.	+	.	ID=BruzV2.8G42.1.exon1;Parent=BruzV2.8G42.1
Bruz_scaf_8	Mikado_loci	five_prime_UTR	165876	165877	.	+	.	ID=BruzV2.8G42.1.five_prime_UTR1;Parent=BruzV2.8G42.1
Bruz_scaf_8	Mikado_loci	CDS	165878	165910	.	+	0	ID=BruzV2.8G42.1.CDS1;Parent=BruzV2.8G42.1
Bruz_scaf_8	Mikado_loci	CDS	166352	166441	.	+	0	ID=BruzV2.8G42.1.CDS2;Parent=BruzV2.8G42.1
Bruz_scaf_8	Mikado_loci	exon	166352	166441	.	+	.	ID=BruzV2.8G42.1.exon2;Parent=BruzV2.8G42.1
Bruz_scaf_8	Mikado_loci	CDS	166530	166614	.	+	0	ID=BruzV2.8G42.1.CDS3;Parent=BruzV2.8G42.1
Bruz_scaf_8	Mikado_loci	exon	166530	166614	.	+	.	ID=BruzV2.8G42.1.exon3;Parent=BruzV2.8G42.1
Bruz_scaf_8	Mikado_loci	CDS	167005	167111	.	+	2	ID=BruzV2.8G42.1.CDS4;Parent=BruzV2.8G42.1
Bruz_scaf_8	Mikado_loci	exon	167005	167111	.	+	.	ID=BruzV2.8G42.1.exon4;Parent=BruzV2.8G42.1
Bruz_scaf_8	Mikado_loci	CDS	168570	169112	.	+	0	ID=BruzV2.8G42.1.CDS5;Parent=BruzV2.8G42.1
Bruz_scaf_8	Mikado_loci	exon	168570	169112	.	+	.	ID=BruzV2.8G42.1.exon5;Parent=BruzV2.8G42.1
Bruz_scaf_8	Mikado_loci	CDS	169289	169474	.	+	0	ID=BruzV2.8G42.1.CDS6;Parent=BruzV2.8G42.1
Bruz_scaf_8	Mikado_loci	exon	169289	169474	.	+	.	ID=BruzV2.8G42.1.exon6;Parent=BruzV2.8G42.1
Bruz_scaf_8	Mikado_loci	CDS	169562	169888	.	+	0	ID=BruzV2.8G42.1.CDS7;Parent=BruzV2.8G42.1
Bruz_scaf_8	Mikado_loci	exon	169562	169952	.	+	.	ID=BruzV2.8G42.1.exon7;Parent=BruzV2.8G42.1
Bruz_scaf_8	Mikado_loci	three_prime_UTR	169889	169952	.	+	.	ID=BruzV2.8G42.1.three_prime_UTR1;Parent=BruzV2.8G42.1
###
Bruz_scaf_8	Mikado_loci	superlocus	171428	173346	.	+	.	ID=Mikado_superlocus:Bruz_scaf_8+:171428-173346;Name=superlocus:Bruz_scaf_8+:171428-173346
Bruz_scaf_8	Mikado_loci	gene	171446	173070	19	+	.	ID=BruzV2.8G44;Name=BruzV2.8G44;multiexonic=True;superlocus=Mikado_superlocus:Bruz_scaf_8+:171428-173346
Bruz_scaf_8	Mikado_loci	mRNA	171446	173070	19	+	.	ID=BruzV2.8G44.1;Parent=BruzV2.8G44;Name=BruzV2.8G44.1;alias=v1_Bruz.8G64.1;alias=Bruz_scaf_8.g242.t1;canonical_junctions=1;canonical_number=1;canonical_proportion=1.0;primary=True
Bruz_scaf_8	Mikado_loci	exon	171446	171931	.	+	.	ID=BruzV2.8G44.1.exon1;Parent=BruzV2.8G44.1
Bruz_scaf_8	Mikado_loci	five_prime_UTR	171446	171475	.	+	.	ID=BruzV2.8G44.1.five_prime_UTR1;Parent=BruzV2.8G44.1
Bruz_scaf_8	Mikado_loci	CDS	171476	171931	.	+	0	ID=BruzV2.8G44.1.CDS1;Parent=BruzV2.8G44.1
Bruz_scaf_8	Mikado_loci	CDS	172615	172764	.	+	0	ID=BruzV2.8G44.1.CDS2;Parent=BruzV2.8G44.1
Bruz_scaf_8	Mikado_loci	exon	172615	173070	.	+	.	ID=BruzV2.8G44.1.exon2;Parent=BruzV2.8G44.1
Bruz_scaf_8	Mikado_loci	three_prime_UTR	172765	173070	.	+	.	ID=BruzV2.8G44.1.three_prime_UTR1;Parent=BruzV2.8G44.1
###
Bruz_scaf_8	Mikado_loci	superlocus	177324	181614	.	+	.	ID=Mikado_superlocus:Bruz_scaf_8+:177324-181614;Name=superlocus:Bruz_scaf_8+:177324-181614
Bruz_scaf_8	Mikado_loci	gene	177324	181614	18	+	.	ID=BruzV2.8G46;Name=BruzV2.8G46;multiexonic=False;superlocus=Mikado_superlocus:Bruz_scaf_8+:177324-181614
Bruz_scaf_8	Mikado_loci	mRNA	177324	181614	18	+	.	ID=BruzV2.8G46.1;Parent=BruzV2.8G46;Name=BruzV2.8G46.1;alias=st_MSTRG.68939.1;primary=True
Bruz_scaf_8	Mikado_loci	exon	177324	181614	.	+	.	ID=BruzV2.8G46.1.exon1;Parent=BruzV2.8G46.1
Bruz_scaf_8	Mikado_loci	five_prime_UTR	177324	180451	.	+	.	ID=BruzV2.8G46.1.five_prime_UTR1;Parent=BruzV2.8G46.1
Bruz_scaf_8	Mikado_loci	CDS	180452	180862	.	+	0	ID=BruzV2.8G46.1.CDS1;Parent=BruzV2.8G46.1
Bruz_scaf_8	Mikado_loci	three_prime_UTR	180863	181614	.	+	.	ID=BruzV2.8G46.1.three_prime_UTR1;Parent=BruzV2.8G46.1
###
Bruz_scaf_8	Mikado_loci	superlocus	185666	192924	.	+	.	ID=Mikado_superlocus:Bruz_scaf_8+:185666-192924;Name=superlocus:Bruz_scaf_8+:185666-192924
Bruz_scaf_8	Mikado_loci	gene	185666	189930	20	+	.	ID=BruzV2.8G48;Name=BruzV2.8G48;multiexonic=True;superlocus=Mikado_superlocus:Bruz_scaf_8+:185666-192924
Bruz_scaf_8	Mikado_loci	mRNA	185666	189930	20	+	.	ID=BruzV2.8G48.1;Parent=BruzV2.8G48;Name=BruzV2.8G48.1;alias=v1_Bruz.8G68.1;alias=Bruz_scaf_8.g243.t1;canonical_junctions=1,2,4,5,6,7;canonical_number=6;canonical_proportion=0.8571428571428571;primary=True
Bruz_scaf_8	Mikado_loci	exon	185666	186048	.	+	.	ID=BruzV2.8G48.1.exon1;Parent=BruzV2.8G48.1
Bruz_scaf_8	Mikado_loci	five_prime_UTR	185666	186048	.	+	.	ID=BruzV2.8G48.1.five_prime_UTR1;Parent=BruzV2.8G48.1
Bruz_scaf_8	Mikado_loci	exon	187535	187725	.	+	.	ID=BruzV2.8G48.1.exon2;Parent=BruzV2.8G48.1
Bruz_scaf_8	Mikado_loci	five_prime_UTR	187535	187649	.	+	.	ID=BruzV2.8G48.1.five_prime_UTR2;Parent=BruzV2.8G48.1
Bruz_scaf_8	Mikado_loci	CDS	187650	187725	.	+	0	ID=BruzV2.8G48.1.CDS1;Parent=BruzV2.8G48.1
Bruz_scaf_8	Mikado_loci	CDS	188202	188461	.	+	2	ID=BruzV2.8G48.1.CDS2;Parent=BruzV2.8G48.1
Bruz_scaf_8	Mikado_loci	exon	188202	188461	.	+	.	ID=BruzV2.8G48.1.exon3;Parent=BruzV2.8G48.1
Bruz_scaf_8	Mikado_loci	CDS	188571	188604	.	+	0	ID=BruzV2.8G48.1.CDS3;Parent=BruzV2.8G48.1
Bruz_scaf_8	Mikado_loci	exon	188571	188604	.	+	.	ID=BruzV2.8G48.1.exon4;Parent=BruzV2.8G48.1
Bruz_scaf_8	Mikado_loci	CDS	188782	188918	.	+	2	ID=BruzV2.8G48.1.CDS4;Parent=BruzV2.8G48.1
Bruz_scaf_8	Mikado_loci	exon	188782	188918	.	+	.	ID=BruzV2.8G48.1.exon5;Parent=BruzV2.8G48.1
Bruz_scaf_8	Mikado_loci	CDS	189012	189078	.	+	0	ID=BruzV2.8G48.1.CDS5;Parent=BruzV2.8G48.1
Bruz_scaf_8	Mikado_loci	exon	189012	189078	.	+	.	ID=BruzV2.8G48.1.exon6;Parent=BruzV2.8G48.1
Bruz_scaf_8	Mikado_loci	CDS	189263	189362	.	+	2	ID=BruzV2.8G48.1.CDS6;Parent=BruzV2.8G48.1
Bruz_scaf_8	Mikado_loci	exon	189263	189362	.	+	.	ID=BruzV2.8G48.1.exon7;Parent=BruzV2.8G48.1
Bruz_scaf_8	Mikado_loci	CDS	189691	189727	.	+	1	ID=BruzV2.8G48.1.CDS7;Parent=BruzV2.8G48.1
Bruz_scaf_8	Mikado_loci	exon	189691	189930	.	+	.	ID=BruzV2.8G48.1.exon8;Parent=BruzV2.8G48.1
Bruz_scaf_8	Mikado_loci	three_prime_UTR	189728	189930	.	+	.	ID=BruzV2.8G48.1.three_prime_UTR1;Parent=BruzV2.8G48.1
Bruz_scaf_8	Mikado_loci	gene	186664	187259	19	+	.	ID=BruzV2.8G50;Name=BruzV2.8G50;multiexonic=False;superlocus=Mikado_superlocus:Bruz_scaf_8+:185666-192924
Bruz_scaf_8	Mikado_loci	mRNA	186664	187259	19	+	.	ID=BruzV2.8G50.1;Parent=BruzV2.8G50;Name=BruzV2.8G50.1;alias=v1_Bruz.8G70.1;alias=MSTRG.65916.1;primary=True
Bruz_scaf_8	Mikado_loci	exon	186664	187259	.	+	.	ID=BruzV2.8G50.1.exon1;Parent=BruzV2.8G50.1
Bruz_scaf_8	Mikado_loci	five_prime_UTR	186664	186689	.	+	.	ID=BruzV2.8G50.1.five_prime_UTR1;Parent=BruzV2.8G50.1
Bruz_scaf_8	Mikado_loci	CDS	186690	187031	.	+	0	ID=BruzV2.8G50.1.CDS1;Parent=BruzV2.8G50.1
Bruz_scaf_8	Mikado_loci	three_prime_UTR	187032	187259	.	+	.	ID=BruzV2.8G50.1.three_prime_UTR1;Parent=BruzV2.8G50.1
Bruz_scaf_8	Mikado_loci	gene	190236	192735	20	+	.	ID=BruzV2.8G52;Name=BruzV2.8G52;multiexonic=True;superlocus=Mikado_superlocus:Bruz_scaf_8+:185666-192924
Bruz_scaf_8	Mikado_loci	mRNA	190236	192735	20	+	.	ID=BruzV2.8G52.1;Parent=BruzV2.8G52;Name=BruzV2.8G52.1;alias=v1_Bruz.8G72.1;alias=Bruz_scaf_8.g244.t1;canonical_junctions=1,2,3,4,5;canonical_number=5;canonical_proportion=1.0;primary=True
Bruz_scaf_8	Mikado_loci	exon	190236	190269	.	+	.	ID=BruzV2.8G52.1.exon1;Parent=BruzV2.8G52.1
Bruz_scaf_8	Mikado_loci	five_prime_UTR	190236	190237	.	+	.	ID=BruzV2.8G52.1.five_prime_UTR1;Parent=BruzV2.8G52.1
Bruz_scaf_8	Mikado_loci	CDS	190238	190269	.	+	0	ID=BruzV2.8G52.1.CDS1;Parent=BruzV2.8G52.1
Bruz_scaf_8	Mikado_loci	CDS	190331	190494	.	+	1	ID=BruzV2.8G52.1.CDS2;Parent=BruzV2.8G52.1
Bruz_scaf_8	Mikado_loci	exon	190331	190494	.	+	.	ID=BruzV2.8G52.1.exon2;Parent=BruzV2.8G52.1
Bruz_scaf_8	Mikado_loci	CDS	191069	191115	.	+	2	ID=BruzV2.8G52.1.CDS3;Parent=BruzV2.8G52.1
Bruz_scaf_8	Mikado_loci	exon	191069	191115	.	+	.	ID=BruzV2.8G52.1.exon3;Parent=BruzV2.8G52.1
Bruz_scaf_8	Mikado_loci	CDS	191217	191264	.	+	0	ID=BruzV2.8G52.1.CDS4;Parent=BruzV2.8G52.1
Bruz_scaf_8	Mikado_loci	exon	191217	191264	.	+	.	ID=BruzV2.8G52.1.exon4;Parent=BruzV2.8G52.1
Bruz_scaf_8	Mikado_loci	CDS	191482	191953	.	+	0	ID=BruzV2.8G52.1.CDS5;Parent=BruzV2.8G52.1
Bruz_scaf_8	Mikado_loci	exon	191482	191953	.	+	.	ID=BruzV2.8G52.1.exon5;Parent=BruzV2.8G52.1
Bruz_scaf_8	Mikado_loci	CDS	192398	192408	.	+	2	ID=BruzV2.8G52.1.CDS6;Parent=BruzV2.8G52.1
Bruz_scaf_8	Mikado_loci	exon	192398	192735	.	+	.	ID=BruzV2.8G52.1.exon6;Parent=BruzV2.8G52.1
Bruz_scaf_8	Mikado_loci	three_prime_UTR	192409	192735	.	+	.	ID=BruzV2.8G52.1.three_prime_UTR1;Parent=BruzV2.8G52.1
###
Bruz_scaf_8	Mikado_loci	superlocus	193455	198185	.	+	.	ID=Mikado_superlocus:Bruz_scaf_8+:193455-198185;Name=superlocus:Bruz_scaf_8+:193455-198185
Bruz_scaf_8	Mikado_loci	gene	193956	197070	18	+	.	ID=BruzV2.8G54;Name=BruzV2.8G54;multiexonic=True;superlocus=Mikado_superlocus:Bruz_scaf_8+:193455-198185
Bruz_scaf_8	Mikado_loci	mRNA	193956	197070	18	+	.	ID=BruzV2.8G54.1;Parent=BruzV2.8G54;Name=BruzV2.8G54.1;alias=v1_Bruz.8G74.1;alias=Bruz_scaf_8.g245.t1;canonical_junctions=1;canonical_number=1;canonical_proportion=1.0;primary=True
Bruz_scaf_8	Mikado_loci	exon	193956	196161	.	+	.	ID=BruzV2.8G54.1.exon1;Parent=BruzV2.8G54.1
Bruz_scaf_8	Mikado_loci	five_prime_UTR	193956	194008	.	+	.	ID=BruzV2.8G54.1.five_prime_UTR1;Parent=BruzV2.8G54.1
Bruz_scaf_8	Mikado_loci	CDS	194009	196156	.	+	0	ID=BruzV2.8G54.1.CDS1;Parent=BruzV2.8G54.1
Bruz_scaf_8	Mikado_loci	three_prime_UTR	196157	196161	.	+	.	ID=BruzV2.8G54.1.three_prime_UTR1;Parent=BruzV2.8G54.1
Bruz_scaf_8	Mikado_loci	exon	196938	197070	.	+	.	ID=BruzV2.8G54.1.exon2;Parent=BruzV2.8G54.1
Bruz_scaf_8	Mikado_loci	three_prime_UTR	196938	197070	.	+	.	ID=BruzV2.8G54.1.three_prime_UTR2;Parent=BruzV2.8G54.1
###
Bruz_scaf_8	Mikado_loci	superlocus	198514	199629	.	+	.	ID=Mikado_superlocus:Bruz_scaf_8+:198514-199629;Name=superlocus:Bruz_scaf_8+:198514-199629
Bruz_scaf_8	Mikado_loci	gene	198514	199629	18	+	.	ID=BruzV2.8G56;Name=BruzV2.8G56;multiexonic=False;superlocus=Mikado_superlocus:Bruz_scaf_8+:198514-199629
Bruz_scaf_8	Mikado_loci	mRNA	198514	199629	18	+	.	ID=BruzV2.8G56.1;Parent=BruzV2.8G56;Name=BruzV2.8G56.1;alias=st_MSTRG.68944.1;primary=True
Bruz_scaf_8	Mikado_loci	exon	198514	199629	.	+	.	ID=BruzV2.8G56.1.exon1;Parent=BruzV2.8G56.1
Bruz_scaf_8	Mikado_loci	five_prime_UTR	198514	198693	.	+	.	ID=BruzV2.8G56.1.five_prime_UTR1;Parent=BruzV2.8G56.1
Bruz_scaf_8	Mikado_loci	CDS	198694	199314	.	+	0	ID=BruzV2.8G56.1.CDS1;Parent=BruzV2.8G56.1
Bruz_scaf_8	Mikado_loci	three_prime_UTR	199315	199629	.	+	.	ID=BruzV2.8G56.1.three_prime_UTR1;Parent=BruzV2.8G56.1
###
Bruz_scaf_8	Mikado_loci	superlocus	210046	211730	.	+	.	ID=Mikado_superlocus:Bruz_scaf_8+:210046-211730;Name=superlocus:Bruz_scaf_8+:210046-211730
Bruz_scaf_8	Mikado_loci	gene	210046	211730	20	+	.	ID=BruzV2.8G58;Name=BruzV2.8G58;multiexonic=True;superlocus=Mikado_superlocus:Bruz_scaf_8+:210046-211730
Bruz_scaf_8	Mikado_loci	mRNA	210046	211730	20	+	.	ID=BruzV2.8G58.1;Parent=BruzV2.8G58;Name=BruzV2.8G58.1;alias=v1_Bruz.8G80.1;alias=Bruz_scaf_8.g246.t1;canonical_junctions=1,2,3;canonical_number=3;canonical_proportion=1.0;primary=True
Bruz_scaf_8	Mikado_loci	exon	210046	210282	.	+	.	ID=BruzV2.8G58.1.exon1;Parent=BruzV2.8G58.1
Bruz_scaf_8	Mikado_loci	five_prime_UTR	210046	210162	.	+	.	ID=BruzV2.8G58.1.five_prime_UTR1;Parent=BruzV2.8G58.1
Bruz_scaf_8	Mikado_loci	CDS	210163	210282	.	+	0	ID=BruzV2.8G58.1.CDS1;Parent=BruzV2.8G58.1
Bruz_scaf_8	Mikado_loci	CDS	210384	210905	.	+	0	ID=BruzV2.8G58.1.CDS2;Parent=BruzV2.8G58.1
Bruz_scaf_8	Mikado_loci	exon	210384	210905	.	+	.	ID=BruzV2.8G58.1.exon2;Parent=BruzV2.8G58.1
Bruz_scaf_8	Mikado_loci	CDS	210986	211084	.	+	0	ID=BruzV2.8G58.1.CDS3;Parent=BruzV2.8G58.1
Bruz_scaf_8	Mikado_loci	exon	210986	211084	.	+	.	ID=BruzV2.8G58.1.exon3;Parent=BruzV2.8G58.1
Bruz_scaf_8	Mikado_loci	CDS	211182	211655	.	+	0	ID=BruzV2.8G58.1.CDS4;Parent=BruzV2.8G58.1
Bruz_scaf_8	Mikado_loci	exon	211182	211730	.	+	.	ID=BruzV2.8G58.1.exon4;Parent=BruzV2.8G58.1
Bruz_scaf_8	Mikado_loci	three_prime_UTR	211656	211730	.	+	.	ID=BruzV2.8G58.1.three_prime_UTR1;Parent=BruzV2.8G58.1
###
Bruz_scaf_8	Mikado_loci	superlocus	209699	215465	.	-	.	ID=Mikado_superlocus:Bruz_scaf_8-:209699-215465;Name=superlocus:Bruz_scaf_8-:209699-215465
Bruz_scaf_8	Mikado_loci	gene	211913	215465	21	-	.	ID=BruzV2.8G60;Name=BruzV2.8G60;multiexonic=True;superlocus=Mikado_superlocus:Bruz_scaf_8-:209699-215465
Bruz_scaf_8	Mikado_loci	mRNA	211913	215465	21	-	.	ID=BruzV2.8G60.1;Parent=BruzV2.8G60;Name=BruzV2.8G60.1;alias=v1_Bruz.8G82.1;alias=Bruz_scaf_8.g247.t1;canonical_junctions=1,2,4;canonical_number=3;canonical_proportion=0.75;primary=True
Bruz_scaf_8	Mikado_loci	exon	211913	212999	.	-	.	ID=BruzV2.8G60.1.exon1;Parent=BruzV2.8G60.1
Bruz_scaf_8	Mikado_loci	three_prime_UTR	211913	212318	.	-	.	ID=BruzV2.8G60.1.three_prime_UTR1;Parent=BruzV2.8G60.1
Bruz_scaf_8	Mikado_loci	CDS	212319	212999	.	-	0	ID=BruzV2.8G60.1.CDS1;Parent=BruzV2.8G60.1
Bruz_scaf_8	Mikado_loci	CDS	213411	214941	.	-	1	ID=BruzV2.8G60.1.CDS2;Parent=BruzV2.8G60.1
Bruz_scaf_8	Mikado_loci	exon	213411	214941	.	-	.	ID=BruzV2.8G60.1.exon2;Parent=BruzV2.8G60.1
Bruz_scaf_8	Mikado_loci	CDS	215037	215155	.	-	0	ID=BruzV2.8G60.1.CDS3;Parent=BruzV2.8G60.1
Bruz_scaf_8	Mikado_loci	exon	215037	215155	.	-	.	ID=BruzV2.8G60.1.exon3;Parent=BruzV2.8G60.1
Bruz_scaf_8	Mikado_loci	CDS	215275	215337	.	-	0	ID=BruzV2.8G60.1.CDS4;Parent=BruzV2.8G60.1
Bruz_scaf_8	Mikado_loci	exon	215275	215385	.	-	.	ID=BruzV2.8G60.1.exon4;Parent=BruzV2.8G60.1
Bruz_scaf_8	Mikado_loci	five_prime_UTR	215338	215385	.	-	.	ID=BruzV2.8G60.1.five_prime_UTR1;Parent=BruzV2.8G60.1
Bruz_scaf_8	Mikado_loci	exon	215438	215465	.	-	.	ID=BruzV2.8G60.1.exon5;Parent=BruzV2.8G60.1
Bruz_scaf_8	Mikado_loci	five_prime_UTR	215438	215465	.	-	.	ID=BruzV2.8G60.1.five_prime_UTR2;Parent=BruzV2.8G60.1
###
Bruz_scaf_8	Mikado_loci	superlocus	215695	220305	.	-	.	ID=Mikado_superlocus:Bruz_scaf_8-:215695-220305;Name=superlocus:Bruz_scaf_8-:215695-220305
Bruz_scaf_8	Mikado_loci	gene	215837	220305	20	-	.	ID=BruzV2.8G62;Name=BruzV2.8G62;multiexonic=True;superlocus=Mikado_superlocus:Bruz_scaf_8-:215695-220305
Bruz_scaf_8	Mikado_loci	mRNA	215837	220305	20	-	.	ID=BruzV2.8G62.1;Parent=BruzV2.8G62;Name=BruzV2.8G62.1;alias=v1_Bruz.8G84.1;alias=Bruz_scaf_8.g248.t1;canonical_junctions=1,2,3,4,5,6,7,8,9,10;canonical_number=10;canonical_proportion=1.0;primary=True
Bruz_scaf_8	Mikado_loci	exon	215837	215866	.	-	.	ID=BruzV2.8G62.1.exon1;Parent=BruzV2.8G62.1
Bruz_scaf_8	Mikado_loci	three_prime_UTR	215837	215860	.	-	.	ID=BruzV2.8G62.1.three_prime_UTR1;Parent=BruzV2.8G62.1
Bruz_scaf_8	Mikado_loci	CDS	215861	215866	.	-	0	ID=BruzV2.8G62.1.CDS1;Parent=BruzV2.8G62.1
Bruz_scaf_8	Mikado_loci	CDS	215919	216437	.	-	0	ID=BruzV2.8G62.1.CDS2;Parent=BruzV2.8G62.1
Bruz_scaf_8	Mikado_loci	exon	215919	216437	.	-	.	ID=BruzV2.8G62.1.exon2;Parent=BruzV2.8G62.1
Bruz_scaf_8	Mikado_loci	CDS	216549	216737	.	-	0	ID=BruzV2.8G62.1.CDS3;Parent=BruzV2.8G62.1
Bruz_scaf_8	Mikado_loci	exon	216549	216737	.	-	.	ID=BruzV2.8G62.1.exon3;Parent=BruzV2.8G62.1
Bruz_scaf_8	Mikado_loci	CDS	216819	217418	.	-	0	ID=BruzV2.8G62.1.CDS4;Parent=BruzV2.8G62.1
Bruz_scaf_8	Mikado_loci	exon	216819	217418	.	-	.	ID=BruzV2.8G62.1.exon4;Parent=BruzV2.8G62.1
Bruz_scaf_8	Mikado_loci	CDS	217517	217940	.	-	1	ID=BruzV2.8G62.1.CDS5;Parent=BruzV2.8G62.1
Bruz_scaf_8	Mikado_loci	exon	217517	217940	.	-	.	ID=BruzV2.8G62.1.exon5;Parent=BruzV2.8G62.1
Bruz_scaf_8	Mikado_loci	CDS	218040	218137	.	-	0	ID=BruzV2.8G62.1.CDS6;Parent=BruzV2.8G62.1
Bruz_scaf_8	Mikado_loci	exon	218040	218137	.	-	.	ID=BruzV2.8G62.1.exon6;Parent=BruzV2.8G62.1
Bruz_scaf_8	Mikado_loci	CDS	218246	219098	.	-	1	ID=BruzV2.8G62.1.CDS7;Parent=BruzV2.8G62.1
Bruz_scaf_8	Mikado_loci	exon	218246	219098	.	-	.	ID=BruzV2.8G62.1.exon7;Parent=BruzV2.8G62.1
Bruz_scaf_8	Mikado_loci	CDS	219216	219391	.	-	0	ID=BruzV2.8G62.1.CDS8;Parent=BruzV2.8G62.1
Bruz_scaf_8	Mikado_loci	exon	219216	219391	.	-	.	ID=BruzV2.8G62.1.exon8;Parent=BruzV2.8G62.1
Bruz_scaf_8	Mikado_loci	CDS	219497	219613	.	-	0	ID=BruzV2.8G62.1.CDS9;Parent=BruzV2.8G62.1
Bruz_scaf_8	Mikado_loci	exon	219497	219613	.	-	.	ID=BruzV2.8G62.1.exon9;Parent=BruzV2.8G62.1
Bruz_scaf_8	Mikado_loci	CDS	219697	219790	.	-	1	ID=BruzV2.8G62.1.CDS10;Parent=BruzV2.8G62.1
Bruz_scaf_8	Mikado_loci	exon	219697	219790	.	-	.	ID=BruzV2.8G62.1.exon10;Parent=BruzV2.8G62.1
Bruz_scaf_8	Mikado_loci	CDS	220068	220255	.	-	0	ID=BruzV2.8G62.1.CDS11;Parent=BruzV2.8G62.1
Bruz_scaf_8	Mikado_loci	exon	220068	220305	.	-	.	ID=BruzV2.8G62.1.exon11;Parent=BruzV2.8G62.1
Bruz_scaf_8	Mikado_loci	five_prime_UTR	220256	220305	.	-	.	ID=BruzV2.8G62.1.five_prime_UTR1;Parent=BruzV2.8G62.1
###
Bruz_scaf_8	Mikado_loci	superlocus	231506	237888	.	+	.	ID=Mikado_superlocus:Bruz_scaf_8+:231506-237888;Name=superlocus:Bruz_scaf_8+:231506-237888
Bruz_scaf_8	Mikado_loci	gene	231506	233817	20	+	.	ID=BruzV2.8G64;Name=BruzV2.8G64;multiexonic=True;superlocus=Mikado_superlocus:Bruz_scaf_8+:231506-237888
Bruz_scaf_8	Mikado_loci	mRNA	231506	233817	20	+	.	ID=BruzV2.8G64.1;Parent=BruzV2.8G64;Name=BruzV2.8G64.1;alias=v1_Bruz.8G86.1;alias=Bruz_scaf_8.g249.t1;canonical_junctions=1,2;canonical_number=2;canonical_proportion=1.0;primary=True
Bruz_scaf_8	Mikado_loci	exon	231506	231967	.	+	.	ID=BruzV2.8G64.1.exon1;Parent=BruzV2.8G64.1
Bruz_scaf_8	Mikado_loci	five_prime_UTR	231506	231634	.	+	.	ID=BruzV2.8G64.1.five_prime_UTR1;Parent=BruzV2.8G64.1
Bruz_scaf_8	Mikado_loci	CDS	231635	231967	.	+	0	ID=BruzV2.8G64.1.CDS1;Parent=BruzV2.8G64.1
Bruz_scaf_8	Mikado_loci	CDS	232242	232427	.	+	0	ID=BruzV2.8G64.1.CDS2;Parent=BruzV2.8G64.1
Bruz_scaf_8	Mikado_loci	exon	232242	232427	.	+	.	ID=BruzV2.8G64.1.exon2;Parent=BruzV2.8G64.1
Bruz_scaf_8	Mikado_loci	CDS	233329	233712	.	+	0	ID=BruzV2.8G64.1.CDS3;Parent=BruzV2.8G64.1
Bruz_scaf_8	Mikado_loci	exon	233329	233817	.	+	.	ID=BruzV2.8G64.1.exon3;Parent=BruzV2.8G64.1
Bruz_scaf_8	Mikado_loci	three_prime_UTR	233713	233817	.	+	.	ID=BruzV2.8G64.1.three_prime_UTR1;Parent=BruzV2.8G64.1
Bruz_scaf_8	Mikado_loci	gene	233956	237705	21	+	.	ID=BruzV2.8G66;Name=BruzV2.8G66;multiexonic=True;superlocus=Mikado_superlocus:Bruz_scaf_8+:231506-237888
Bruz_scaf_8	Mikado_loci	mRNA	233956	237705	21	+	.	ID=BruzV2.8G66.1;Parent=BruzV2.8G66;Name=BruzV2.8G66.1;alias=v1_Bruz.8G88.1;alias=Bruz_scaf_8.g250.t1;canonical_junctions=1,2,3,4;canonical_number=4;canonical_proportion=1.0;primary=True
Bruz_scaf_8	Mikado_loci	exon	233956	234140	.	+	.	ID=BruzV2.8G66.1.exon1;Parent=BruzV2.8G66.1
Bruz_scaf_8	Mikado_loci	five_prime_UTR	233956	234140	.	+	.	ID=BruzV2.8G66.1.five_prime_UTR1;Parent=BruzV2.8G66.1
Bruz_scaf_8	Mikado_loci	exon	234671	234951	.	+	.	ID=BruzV2.8G66.1.exon2;Parent=BruzV2.8G66.1
Bruz_scaf_8	Mikado_loci	five_prime_UTR	234671	234827	.	+	.	ID=BruzV2.8G66.1.five_prime_UTR2;Parent=BruzV2.8G66.1
Bruz_scaf_8	Mikado_loci	CDS	234828	234951	.	+	0	ID=BruzV2.8G66.1.CDS1;Parent=BruzV2.8G66.1
Bruz_scaf_8	Mikado_loci	CDS	235233	235457	.	+	2	ID=BruzV2.8G66.1.CDS2;Parent=BruzV2.8G66.1
Bruz_scaf_8	Mikado_loci	exon	235233	235457	.	+	.	ID=BruzV2.8G66.1.exon3;Parent=BruzV2.8G66.1
Bruz_scaf_8	Mikado_loci	CDS	235764	236168	.	+	2	ID=BruzV2.8G66.1.CDS3;Parent=BruzV2.8G66.1
Bruz_scaf_8	Mikado_loci	exon	235764	236168	.	+	.	ID=BruzV2.8G66.1.exon4;Parent=BruzV2.8G66.1
Bruz_scaf_8	Mikado_loci	CDS	236660	237429	.	+	2	ID=BruzV2.8G66.1.CDS4;Parent=BruzV2.8G66.1
Bruz_scaf_8	Mikado_loci	exon	236660	237705	.	+	.	ID=BruzV2.8G66.1.exon5;Parent=BruzV2.8G66.1
Bruz_scaf_8	Mikado_loci	three_prime_UTR	237430	237705	.	+	.	ID=BruzV2.8G66.1.three_prime_UTR1;Parent=BruzV2.8G66.1
###
Bruz_scaf_8	Mikado_loci	superlocus	241136	253277	.	+	.	ID=Mikado_superlocus:Bruz_scaf_8+:241136-253277;Name=superlocus:Bruz_scaf_8+:241136-253277
Bruz_scaf_8	Mikado_loci	gene	241136	253277	20	+	.	ID=BruzV2.8G68;Name=BruzV2.8G68;multiexonic=True;superlocus=Mikado_superlocus:Bruz_scaf_8+:241136-253277
Bruz_scaf_8	Mikado_loci	mRNA	241136	253277	20	+	.	ID=BruzV2.8G68.1;Parent=BruzV2.8G68;Name=BruzV2.8G68.1;alias=v1_Bruz.8G90.1;alias=Bruz_scaf_8.g251.t1;canonical_junctions=2,3,4,5,6,7,8,9,10,11,12,13,14,15,16,17,18,19,20,21,22,23,24,25,26,27,28;canonical_number=27;canonical_proportion=0.9642857142857143;primary=True
Bruz_scaf_8	Mikado_loci	exon	241136	241689	.	+	.	ID=BruzV2.8G68.1.exon1;Parent=BruzV2.8G68.1
Bruz_scaf_8	Mikado_loci	five_prime_UTR	241136	241689	.	+	.	ID=BruzV2.8G68.1.five_prime_UTR1;Parent=BruzV2.8G68.1
Bruz_scaf_8	Mikado_loci	exon	242757	243041	.	+	.	ID=BruzV2.8G68.1.exon2;Parent=BruzV2.8G68.1
Bruz_scaf_8	Mikado_loci	five_prime_UTR	242757	243041	.	+	.	ID=BruzV2.8G68.1.five_prime_UTR2;Parent=BruzV2.8G68.1
Bruz_scaf_8	Mikado_loci	exon	243144	243232	.	+	.	ID=BruzV2.8G68.1.exon3;Parent=BruzV2.8G68.1
Bruz_scaf_8	Mikado_loci	five_prime_UTR	243144	243214	.	+	.	ID=BruzV2.8G68.1.five_prime_UTR3;Parent=BruzV2.8G68.1
Bruz_scaf_8	Mikado_loci	CDS	243215	243232	.	+	0	ID=BruzV2.8G68.1.CDS1;Parent=BruzV2.8G68.1
Bruz_scaf_8	Mikado_loci	CDS	243425	243502	.	+	0	ID=BruzV2.8G68.1.CDS2;Parent=BruzV2.8G68.1
Bruz_scaf_8	Mikado_loci	exon	243425	243502	.	+	.	ID=BruzV2.8G68.1.exon4;Parent=BruzV2.8G68.1
Bruz_scaf_8	Mikado_loci	CDS	243568	243648	.	+	0	ID=BruzV2.8G68.1.CDS3;Parent=BruzV2.8G68.1
Bruz_scaf_8	Mikado_loci	exon	243568	243648	.	+	.	ID=BruzV2.8G68.1.exon5;Parent=BruzV2.8G68.1
Bruz_scaf_8	Mikado_loci	CDS	243890	243940	.	+	0	ID=BruzV2.8G68.1.CDS4;Parent=BruzV2.8G68.1
Bruz_scaf_8	Mikado_loci	exon	243890	243940	.	+	.	ID=BruzV2.8G68.1.exon6;Parent=BruzV2.8G68.1
Bruz_scaf_8	Mikado_loci	CDS	244045	244130	.	+	0	ID=BruzV2.8G68.1.CDS5;Parent=BruzV2.8G68.1
Bruz_scaf_8	Mikado_loci	exon	244045	244130	.	+	.	ID=BruzV2.8G68.1.exon7;Parent=BruzV2.8G68.1
Bruz_scaf_8	Mikado_loci	CDS	244451	244517	.	+	1	ID=BruzV2.8G68.1.CDS6;Parent=BruzV2.8G68.1
Bruz_scaf_8	Mikado_loci	exon	244451	244517	.	+	.	ID=BruzV2.8G68.1.exon8;Parent=BruzV2.8G68.1
Bruz_scaf_8	Mikado_loci	CDS	244601	244657	.	+	0	ID=BruzV2.8G68.1.CDS7;Parent=BruzV2.8G68.1
Bruz_scaf_8	Mikado_loci	exon	244601	244657	.	+	.	ID=BruzV2.8G68.1.exon9;Parent=BruzV2.8G68.1
Bruz_scaf_8	Mikado_loci	CDS	244746	244775	.	+	0	ID=BruzV2.8G68.1.CDS8;Parent=BruzV2.8G68.1
Bruz_scaf_8	Mikado_loci	exon	244746	244775	.	+	.	ID=BruzV2.8G68.1.exon10;Parent=BruzV2.8G68.1
Bruz_scaf_8	Mikado_loci	CDS	245236	245295	.	+	0	ID=BruzV2.8G68.1.CDS9;Parent=BruzV2.8G68.1
Bruz_scaf_8	Mikado_loci	exon	245236	245295	.	+	.	ID=BruzV2.8G68.1.exon11;Parent=BruzV2.8G68.1
Bruz_scaf_8	Mikado_loci	CDS	245407	245523	.	+	0	ID=BruzV2.8G68.1.CDS10;Parent=BruzV2.8G68.1
Bruz_scaf_8	Mikado_loci	exon	245407	245523	.	+	.	ID=BruzV2.8G68.1.exon12;Parent=BruzV2.8G68.1
Bruz_scaf_8	Mikado_loci	CDS	245825	245944	.	+	0	ID=BruzV2.8G68.1.CDS11;Parent=BruzV2.8G68.1
Bruz_scaf_8	Mikado_loci	exon	245825	245944	.	+	.	ID=BruzV2.8G68.1.exon13;Parent=BruzV2.8G68.1
Bruz_scaf_8	Mikado_loci	CDS	246230	246328	.	+	0	ID=BruzV2.8G68.1.CDS12;Parent=BruzV2.8G68.1
Bruz_scaf_8	Mikado_loci	exon	246230	246328	.	+	.	ID=BruzV2.8G68.1.exon14;Parent=BruzV2.8G68.1
Bruz_scaf_8	Mikado_loci	CDS	246525	246650	.	+	0	ID=BruzV2.8G68.1.CDS13;Parent=BruzV2.8G68.1
Bruz_scaf_8	Mikado_loci	exon	246525	246650	.	+	.	ID=BruzV2.8G68.1.exon15;Parent=BruzV2.8G68.1
Bruz_scaf_8	Mikado_loci	CDS	246772	246846	.	+	0	ID=BruzV2.8G68.1.CDS14;Parent=BruzV2.8G68.1
Bruz_scaf_8	Mikado_loci	exon	246772	246846	.	+	.	ID=BruzV2.8G68.1.exon16;Parent=BruzV2.8G68.1
Bruz_scaf_8	Mikado_loci	CDS	246962	247033	.	+	0	ID=BruzV2.8G68.1.CDS15;Parent=BruzV2.8G68.1
Bruz_scaf_8	Mikado_loci	exon	246962	247033	.	+	.	ID=BruzV2.8G68.1.exon17;Parent=BruzV2.8G68.1
Bruz_scaf_8	Mikado_loci	CDS	247178	247288	.	+	0	ID=BruzV2.8G68.1.CDS16;Parent=BruzV2.8G68.1
Bruz_scaf_8	Mikado_loci	exon	247178	247288	.	+	.	ID=BruzV2.8G68.1.exon18;Parent=BruzV2.8G68.1
Bruz_scaf_8	Mikado_loci	CDS	247654	247737	.	+	0	ID=BruzV2.8G68.1.CDS17;Parent=BruzV2.8G68.1
Bruz_scaf_8	Mikado_loci	exon	247654	247737	.	+	.	ID=BruzV2.8G68.1.exon19;Parent=BruzV2.8G68.1
Bruz_scaf_8	Mikado_loci	CDS	248391	248498	.	+	0	ID=BruzV2.8G68.1.CDS18;Parent=BruzV2.8G68.1
Bruz_scaf_8	Mikado_loci	exon	248391	248498	.	+	.	ID=BruzV2.8G68.1.exon20;Parent=BruzV2.8G68.1
Bruz_scaf_8	Mikado_loci	CDS	251462	251563	.	+	0	ID=BruzV2.8G68.1.CDS19;Parent=BruzV2.8G68.1
Bruz_scaf_8	Mikado_loci	exon	251462	251563	.	+	.	ID=BruzV2.8G68.1.exon21;Parent=BruzV2.8G68.1
Bruz_scaf_8	Mikado_loci	CDS	251644	251706	.	+	0	ID=BruzV2.8G68.1.CDS20;Parent=BruzV2.8G68.1
Bruz_scaf_8	Mikado_loci	exon	251644	251706	.	+	.	ID=BruzV2.8G68.1.exon22;Parent=BruzV2.8G68.1
Bruz_scaf_8	Mikado_loci	CDS	251777	251851	.	+	0	ID=BruzV2.8G68.1.CDS21;Parent=BruzV2.8G68.1
Bruz_scaf_8	Mikado_loci	exon	251777	251851	.	+	.	ID=BruzV2.8G68.1.exon23;Parent=BruzV2.8G68.1
Bruz_scaf_8	Mikado_loci	CDS	252056	252127	.	+	0	ID=BruzV2.8G68.1.CDS22;Parent=BruzV2.8G68.1
Bruz_scaf_8	Mikado_loci	exon	252056	252127	.	+	.	ID=BruzV2.8G68.1.exon24;Parent=BruzV2.8G68.1
Bruz_scaf_8	Mikado_loci	CDS	252213	252337	.	+	0	ID=BruzV2.8G68.1.CDS23;Parent=BruzV2.8G68.1
Bruz_scaf_8	Mikado_loci	exon	252213	252337	.	+	.	ID=BruzV2.8G68.1.exon25;Parent=BruzV2.8G68.1
Bruz_scaf_8	Mikado_loci	CDS	252470	252521	.	+	1	ID=BruzV2.8G68.1.CDS24;Parent=BruzV2.8G68.1
Bruz_scaf_8	Mikado_loci	exon	252470	252521	.	+	.	ID=BruzV2.8G68.1.exon26;Parent=BruzV2.8G68.1
Bruz_scaf_8	Mikado_loci	CDS	252606	252674	.	+	0	ID=BruzV2.8G68.1.CDS25;Parent=BruzV2.8G68.1
Bruz_scaf_8	Mikado_loci	exon	252606	252674	.	+	.	ID=BruzV2.8G68.1.exon27;Parent=BruzV2.8G68.1
Bruz_scaf_8	Mikado_loci	CDS	252774	252833	.	+	0	ID=BruzV2.8G68.1.CDS26;Parent=BruzV2.8G68.1
Bruz_scaf_8	Mikado_loci	exon	252774	252833	.	+	.	ID=BruzV2.8G68.1.exon28;Parent=BruzV2.8G68.1
Bruz_scaf_8	Mikado_loci	CDS	252923	253006	.	+	0	ID=BruzV2.8G68.1.CDS27;Parent=BruzV2.8G68.1
Bruz_scaf_8	Mikado_loci	exon	252923	253277	.	+	.	ID=BruzV2.8G68.1.exon29;Parent=BruzV2.8G68.1
Bruz_scaf_8	Mikado_loci	three_prime_UTR	253007	253277	.	+	.	ID=BruzV2.8G68.1.three_prime_UTR1;Parent=BruzV2.8G68.1
Bruz_scaf_8	Mikado_loci	gene	242527	243670	18	+	.	ID=BruzV2.8G70;Name=BruzV2.8G70;multiexonic=False;superlocus=Mikado_superlocus:Bruz_scaf_8+:241136-253277
Bruz_scaf_8	Mikado_loci	mRNA	242527	243670	18	+	.	ID=BruzV2.8G70.1;Parent=BruzV2.8G70;Name=BruzV2.8G70.1;alias=st_MSTRG.68953.1;primary=True
Bruz_scaf_8	Mikado_loci	exon	242527	243670	.	+	.	ID=BruzV2.8G70.1.exon1;Parent=BruzV2.8G70.1
Bruz_scaf_8	Mikado_loci	five_prime_UTR	242527	242828	.	+	.	ID=BruzV2.8G70.1.five_prime_UTR1;Parent=BruzV2.8G70.1
Bruz_scaf_8	Mikado_loci	CDS	242829	243137	.	+	0	ID=BruzV2.8G70.1.CDS1;Parent=BruzV2.8G70.1
Bruz_scaf_8	Mikado_loci	three_prime_UTR	243138	243670	.	+	.	ID=BruzV2.8G70.1.three_prime_UTR1;Parent=BruzV2.8G70.1
###
Bruz_scaf_8	Mikado_loci	superlocus	227648	229392	.	-	.	ID=Mikado_superlocus:Bruz_scaf_8-:227648-229392;Name=superlocus:Bruz_scaf_8-:227648-229392
Bruz_scaf_8	Mikado_loci	gene	227648	229392	18	-	.	ID=BruzV2.8G72;Name=BruzV2.8G72;multiexonic=False;superlocus=Mikado_superlocus:Bruz_scaf_8-:227648-229392
Bruz_scaf_8	Mikado_loci	mRNA	227648	229392	18	-	.	ID=BruzV2.8G72.1;Parent=BruzV2.8G72;Name=BruzV2.8G72.1;alias=st_MSTRG.68949.1;primary=True
Bruz_scaf_8	Mikado_loci	exon	227648	229392	.	-	.	ID=BruzV2.8G72.1.exon1;Parent=BruzV2.8G72.1
Bruz_scaf_8	Mikado_loci	three_prime_UTR	227648	228464	.	-	.	ID=BruzV2.8G72.1.three_prime_UTR1;Parent=BruzV2.8G72.1
Bruz_scaf_8	Mikado_loci	CDS	228465	228941	.	-	0	ID=BruzV2.8G72.1.CDS1;Parent=BruzV2.8G72.1
Bruz_scaf_8	Mikado_loci	five_prime_UTR	228942	229392	.	-	.	ID=BruzV2.8G72.1.five_prime_UTR1;Parent=BruzV2.8G72.1
###
Bruz_scaf_8	Mikado_loci	superlocus	257806	266726	.	-	.	ID=Mikado_superlocus:Bruz_scaf_8-:257806-266726;Name=superlocus:Bruz_scaf_8-:257806-266726
Bruz_scaf_8	Mikado_loci	gene	261367	266465	19	-	.	ID=BruzV2.8G74;Name=BruzV2.8G74;multiexonic=True;superlocus=Mikado_superlocus:Bruz_scaf_8-:257806-266726
Bruz_scaf_8	Mikado_loci	mRNA	261367	266465	19	-	.	ID=BruzV2.8G74.1;Parent=BruzV2.8G74;Name=BruzV2.8G74.1;alias=v1_Bruz.8G92.1;alias=Bruz_scaf_8.g252.t1;canonical_junctions=1,2,3,4,5;canonical_number=5;canonical_proportion=1.0;primary=True
Bruz_scaf_8	Mikado_loci	exon	261367	261411	.	-	.	ID=BruzV2.8G74.1.exon1;Parent=BruzV2.8G74.1
Bruz_scaf_8	Mikado_loci	three_prime_UTR	261367	261411	.	-	.	ID=BruzV2.8G74.1.three_prime_UTR1;Parent=BruzV2.8G74.1
Bruz_scaf_8	Mikado_loci	exon	261603	261640	.	-	.	ID=BruzV2.8G74.1.exon2;Parent=BruzV2.8G74.1
Bruz_scaf_8	Mikado_loci	three_prime_UTR	261603	261603	.	-	.	ID=BruzV2.8G74.1.three_prime_UTR2;Parent=BruzV2.8G74.1
Bruz_scaf_8	Mikado_loci	CDS	261604	261640	.	-	1	ID=BruzV2.8G74.1.CDS1;Parent=BruzV2.8G74.1
Bruz_scaf_8	Mikado_loci	CDS	261763	262004	.	-	0	ID=BruzV2.8G74.1.CDS2;Parent=BruzV2.8G74.1
Bruz_scaf_8	Mikado_loci	exon	261763	262004	.	-	.	ID=BruzV2.8G74.1.exon3;Parent=BruzV2.8G74.1
Bruz_scaf_8	Mikado_loci	CDS	262438	262523	.	-	2	ID=BruzV2.8G74.1.CDS3;Parent=BruzV2.8G74.1
Bruz_scaf_8	Mikado_loci	exon	262438	262523	.	-	.	ID=BruzV2.8G74.1.exon4;Parent=BruzV2.8G74.1
Bruz_scaf_8	Mikado_loci	CDS	263004	263127	.	-	0	ID=BruzV2.8G74.1.CDS4;Parent=BruzV2.8G74.1
Bruz_scaf_8	Mikado_loci	exon	263004	263127	.	-	.	ID=BruzV2.8G74.1.exon5;Parent=BruzV2.8G74.1
Bruz_scaf_8	Mikado_loci	CDS	263315	266245	.	-	0	ID=BruzV2.8G74.1.CDS5;Parent=BruzV2.8G74.1
Bruz_scaf_8	Mikado_loci	exon	263315	266465	.	-	.	ID=BruzV2.8G74.1.exon6;Parent=BruzV2.8G74.1
Bruz_scaf_8	Mikado_loci	five_prime_UTR	266246	266465	.	-	.	ID=BruzV2.8G74.1.five_prime_UTR1;Parent=BruzV2.8G74.1
###
Bruz_scaf_80	Mikado_loci	superlocus	40276	42913	.	+	.	ID=Mikado_superlocus:Bruz_scaf_80+:40276-42913;Name=superlocus:Bruz_scaf_80+:40276-42913
Bruz_scaf_80	Mikado_loci	ncRNA_gene	40276	42913	17	+	.	ID=BruzV2.80G2;Name=BruzV2.80G2;multiexonic=True;superlocus=Mikado_superlocus:Bruz_scaf_80+:40276-42913
Bruz_scaf_80	Mikado_loci	ncRNA	40276	42913	17	+	.	ID=BruzV2.80G2.1;Parent=BruzV2.80G2;Name=v1_Bruz.80G8.1;alias=v1_Bruz.80G8.1;alias=Bruz_scaf_80.g303.t1;canonical_junctions=1,2,3;canonical_number=3;canonical_proportion=1.0;primary=True
Bruz_scaf_80	Mikado_loci	exon	40276	40542	.	+	.	ID=BruzV2.80G2.1.exon1;Parent=BruzV2.80G2.1
Bruz_scaf_80	Mikado_loci	exon	40656	40759	.	+	.	ID=BruzV2.80G2.1.exon2;Parent=BruzV2.80G2.1
Bruz_scaf_80	Mikado_loci	exon	41376	41453	.	+	.	ID=BruzV2.80G2.1.exon3;Parent=BruzV2.80G2.1
Bruz_scaf_80	Mikado_loci	exon	42428	42913	.	+	.	ID=BruzV2.80G2.1.exon4;Parent=BruzV2.80G2.1
###
Bruz_scaf_80	Mikado_loci	superlocus	24675	31315	.	-	.	ID=Mikado_superlocus:Bruz_scaf_80-:24675-31315;Name=superlocus:Bruz_scaf_80-:24675-31315
Bruz_scaf_80	Mikado_loci	gene	24675	31315	20	-	.	ID=BruzV2.80G4;Name=BruzV2.80G4;multiexonic=True;superlocus=Mikado_superlocus:Bruz_scaf_80-:24675-31315
Bruz_scaf_80	Mikado_loci	mRNA	24675	31315	20	-	.	ID=BruzV2.80G4.1;Parent=BruzV2.80G4;Name=BruzV2.80G4.1;alias=v1_Bruz.80G2.1;alias=Bruz_scaf_80.g300.t1;canonical_junctions=1,2,3,4,5,6,7,8,9;canonical_number=9;canonical_proportion=1.0;primary=True
Bruz_scaf_80	Mikado_loci	exon	24675	25043	.	-	.	ID=BruzV2.80G4.1.exon1;Parent=BruzV2.80G4.1
Bruz_scaf_80	Mikado_loci	three_prime_UTR	24675	24741	.	-	.	ID=BruzV2.80G4.1.three_prime_UTR1;Parent=BruzV2.80G4.1
Bruz_scaf_80	Mikado_loci	CDS	24742	25043	.	-	2	ID=BruzV2.80G4.1.CDS1;Parent=BruzV2.80G4.1
Bruz_scaf_80	Mikado_loci	CDS	25118	25175	.	-	0	ID=BruzV2.80G4.1.CDS2;Parent=BruzV2.80G4.1
Bruz_scaf_80	Mikado_loci	exon	25118	25175	.	-	.	ID=BruzV2.80G4.1.exon2;Parent=BruzV2.80G4.1
Bruz_scaf_80	Mikado_loci	CDS	25940	26014	.	-	0	ID=BruzV2.80G4.1.CDS3;Parent=BruzV2.80G4.1
Bruz_scaf_80	Mikado_loci	exon	25940	26014	.	-	.	ID=BruzV2.80G4.1.exon3;Parent=BruzV2.80G4.1
Bruz_scaf_80	Mikado_loci	CDS	26099	26233	.	-	0	ID=BruzV2.80G4.1.CDS4;Parent=BruzV2.80G4.1
Bruz_scaf_80	Mikado_loci	exon	26099	26233	.	-	.	ID=BruzV2.80G4.1.exon4;Parent=BruzV2.80G4.1
Bruz_scaf_80	Mikado_loci	CDS	28709	28873	.	-	0	ID=BruzV2.80G4.1.CDS5;Parent=BruzV2.80G4.1
Bruz_scaf_80	Mikado_loci	exon	28709	28873	.	-	.	ID=BruzV2.80G4.1.exon5;Parent=BruzV2.80G4.1
Bruz_scaf_80	Mikado_loci	CDS	29727	29808	.	-	1	ID=BruzV2.80G4.1.CDS6;Parent=BruzV2.80G4.1
Bruz_scaf_80	Mikado_loci	exon	29727	29808	.	-	.	ID=BruzV2.80G4.1.exon6;Parent=BruzV2.80G4.1
Bruz_scaf_80	Mikado_loci	CDS	30420	30511	.	-	0	ID=BruzV2.80G4.1.CDS7;Parent=BruzV2.80G4.1
Bruz_scaf_80	Mikado_loci	exon	30420	30511	.	-	.	ID=BruzV2.80G4.1.exon7;Parent=BruzV2.80G4.1
Bruz_scaf_80	Mikado_loci	CDS	30667	30810	.	-	0	ID=BruzV2.80G4.1.CDS8;Parent=BruzV2.80G4.1
Bruz_scaf_80	Mikado_loci	exon	30667	30810	.	-	.	ID=BruzV2.80G4.1.exon8;Parent=BruzV2.80G4.1
Bruz_scaf_80	Mikado_loci	CDS	30985	31065	.	-	0	ID=BruzV2.80G4.1.CDS9;Parent=BruzV2.80G4.1
Bruz_scaf_80	Mikado_loci	exon	30985	31065	.	-	.	ID=BruzV2.80G4.1.exon9;Parent=BruzV2.80G4.1
Bruz_scaf_80	Mikado_loci	CDS	31273	31314	.	-	0	ID=BruzV2.80G4.1.CDS10;Parent=BruzV2.80G4.1
Bruz_scaf_80	Mikado_loci	exon	31273	31315	.	-	.	ID=BruzV2.80G4.1.exon10;Parent=BruzV2.80G4.1
Bruz_scaf_80	Mikado_loci	five_prime_UTR	31315	31315	.	-	.	ID=BruzV2.80G4.1.five_prime_UTR1;Parent=BruzV2.80G4.1
###
Bruz_scaf_80	Mikado_loci	superlocus	31612	33885	.	-	.	ID=Mikado_superlocus:Bruz_scaf_80-:31612-33885;Name=superlocus:Bruz_scaf_80-:31612-33885
Bruz_scaf_80	Mikado_loci	gene	31612	33885	19	-	.	ID=BruzV2.80G6;Name=BruzV2.80G6;multiexonic=True;superlocus=Mikado_superlocus:Bruz_scaf_80-:31612-33885
Bruz_scaf_80	Mikado_loci	mRNA	31612	33885	19	-	.	ID=BruzV2.80G6.1;Parent=BruzV2.80G6;Name=BruzV2.80G6.1;alias=v1_Bruz.80G4.1;alias=Bruz_scaf_80.g301.t1;canonical_junctions=1,2,3,4,5;canonical_number=5;canonical_proportion=1.0;primary=True
Bruz_scaf_80	Mikado_loci	exon	31612	31704	.	-	.	ID=BruzV2.80G6.1.exon1;Parent=BruzV2.80G6.1
Bruz_scaf_80	Mikado_loci	three_prime_UTR	31612	31665	.	-	.	ID=BruzV2.80G6.1.three_prime_UTR1;Parent=BruzV2.80G6.1
Bruz_scaf_80	Mikado_loci	CDS	31666	31704	.	-	0	ID=BruzV2.80G6.1.CDS1;Parent=BruzV2.80G6.1
Bruz_scaf_80	Mikado_loci	CDS	31810	31911	.	-	0	ID=BruzV2.80G6.1.CDS2;Parent=BruzV2.80G6.1
Bruz_scaf_80	Mikado_loci	exon	31810	31911	.	-	.	ID=BruzV2.80G6.1.exon2;Parent=BruzV2.80G6.1
Bruz_scaf_80	Mikado_loci	CDS	32803	32898	.	-	0	ID=BruzV2.80G6.1.CDS3;Parent=BruzV2.80G6.1
Bruz_scaf_80	Mikado_loci	exon	32803	32898	.	-	.	ID=BruzV2.80G6.1.exon3;Parent=BruzV2.80G6.1
Bruz_scaf_80	Mikado_loci	CDS	33365	33422	.	-	1	ID=BruzV2.80G6.1.CDS4;Parent=BruzV2.80G6.1
Bruz_scaf_80	Mikado_loci	exon	33365	33422	.	-	.	ID=BruzV2.80G6.1.exon4;Parent=BruzV2.80G6.1
Bruz_scaf_80	Mikado_loci	CDS	33604	33695	.	-	0	ID=BruzV2.80G6.1.CDS5;Parent=BruzV2.80G6.1
Bruz_scaf_80	Mikado_loci	exon	33604	33695	.	-	.	ID=BruzV2.80G6.1.exon5;Parent=BruzV2.80G6.1
Bruz_scaf_80	Mikado_loci	CDS	33820	33885	.	-	0	ID=BruzV2.80G6.1.CDS6;Parent=BruzV2.80G6.1
Bruz_scaf_80	Mikado_loci	exon	33820	33885	.	-	.	ID=BruzV2.80G6.1.exon6;Parent=BruzV2.80G6.1
###
Bruz_scaf_80	Mikado_loci	superlocus	34232	38625	.	-	.	ID=Mikado_superlocus:Bruz_scaf_80-:34232-38625;Name=superlocus:Bruz_scaf_80-:34232-38625
Bruz_scaf_80	Mikado_loci	gene	36981	38625	19	-	.	ID=BruzV2.80G8;Name=BruzV2.80G8;multiexonic=False;superlocus=Mikado_superlocus:Bruz_scaf_80-:34232-38625
Bruz_scaf_80	Mikado_loci	mRNA	36981	38625	19	-	.	ID=BruzV2.80G8.1;Parent=BruzV2.80G8;Name=BruzV2.80G8.1;alias=v1_Bruz.80G6.1;alias=Bruz_scaf_80.g302.t1;primary=True
Bruz_scaf_80	Mikado_loci	exon	36981	38625	.	-	.	ID=BruzV2.80G8.1.exon1;Parent=BruzV2.80G8.1
Bruz_scaf_80	Mikado_loci	three_prime_UTR	36981	37248	.	-	.	ID=BruzV2.80G8.1.three_prime_UTR1;Parent=BruzV2.80G8.1
Bruz_scaf_80	Mikado_loci	CDS	37249	38430	.	-	0	ID=BruzV2.80G8.1.CDS1;Parent=BruzV2.80G8.1
Bruz_scaf_80	Mikado_loci	five_prime_UTR	38431	38625	.	-	.	ID=BruzV2.80G8.1.five_prime_UTR1;Parent=BruzV2.80G8.1
###
Bruz_scaf_80	Mikado_loci	superlocus	43020	47175	.	-	.	ID=Mikado_superlocus:Bruz_scaf_80-:43020-47175;Name=superlocus:Bruz_scaf_80-:43020-47175
Bruz_scaf_80	Mikado_loci	gene	43020	47175	20	-	.	ID=BruzV2.80G10;Name=BruzV2.80G10;multiexonic=True;superlocus=Mikado_superlocus:Bruz_scaf_80-:43020-47175
Bruz_scaf_80	Mikado_loci	mRNA	43020	47175	20	-	.	ID=BruzV2.80G10.1;Parent=BruzV2.80G10;Name=BruzV2.80G10.1;alias=v1_Bruz.80G10.1;alias=Bruz_scaf_80.g304.t1;canonical_junctions=1,2,3,4,5,6,7,8,9,10,11,12;canonical_number=12;canonical_proportion=1.0;primary=True
Bruz_scaf_80	Mikado_loci	exon	43020	43579	.	-	.	ID=BruzV2.80G10.1.exon1;Parent=BruzV2.80G10.1
Bruz_scaf_80	Mikado_loci	three_prime_UTR	43020	43519	.	-	.	ID=BruzV2.80G10.1.three_prime_UTR1;Parent=BruzV2.80G10.1
Bruz_scaf_80	Mikado_loci	CDS	43520	43579	.	-	0	ID=BruzV2.80G10.1.CDS1;Parent=BruzV2.80G10.1
Bruz_scaf_80	Mikado_loci	CDS	43665	43767	.	-	1	ID=BruzV2.80G10.1.CDS2;Parent=BruzV2.80G10.1
Bruz_scaf_80	Mikado_loci	exon	43665	43767	.	-	.	ID=BruzV2.80G10.1.exon2;Parent=BruzV2.80G10.1
Bruz_scaf_80	Mikado_loci	CDS	43855	43916	.	-	0	ID=BruzV2.80G10.1.CDS3;Parent=BruzV2.80G10.1
Bruz_scaf_80	Mikado_loci	exon	43855	43916	.	-	.	ID=BruzV2.80G10.1.exon3;Parent=BruzV2.80G10.1
Bruz_scaf_80	Mikado_loci	CDS	43998	44467	.	-	2	ID=BruzV2.80G10.1.CDS4;Parent=BruzV2.80G10.1
Bruz_scaf_80	Mikado_loci	exon	43998	44467	.	-	.	ID=BruzV2.80G10.1.exon4;Parent=BruzV2.80G10.1
Bruz_scaf_80	Mikado_loci	CDS	44601	44772	.	-	0	ID=BruzV2.80G10.1.CDS5;Parent=BruzV2.80G10.1
Bruz_scaf_80	Mikado_loci	exon	44601	44772	.	-	.	ID=BruzV2.80G10.1.exon5;Parent=BruzV2.80G10.1
Bruz_scaf_80	Mikado_loci	CDS	44973	45059	.	-	0	ID=BruzV2.80G10.1.CDS6;Parent=BruzV2.80G10.1
Bruz_scaf_80	Mikado_loci	exon	44973	45059	.	-	.	ID=BruzV2.80G10.1.exon6;Parent=BruzV2.80G10.1
Bruz_scaf_80	Mikado_loci	CDS	45147	45255	.	-	1	ID=BruzV2.80G10.1.CDS7;Parent=BruzV2.80G10.1
Bruz_scaf_80	Mikado_loci	exon	45147	45255	.	-	.	ID=BruzV2.80G10.1.exon7;Parent=BruzV2.80G10.1
Bruz_scaf_80	Mikado_loci	CDS	45346	45392	.	-	0	ID=BruzV2.80G10.1.CDS8;Parent=BruzV2.80G10.1
Bruz_scaf_80	Mikado_loci	exon	45346	45392	.	-	.	ID=BruzV2.80G10.1.exon8;Parent=BruzV2.80G10.1
Bruz_scaf_80	Mikado_loci	CDS	45668	45798	.	-	2	ID=BruzV2.80G10.1.CDS9;Parent=BruzV2.80G10.1
Bruz_scaf_80	Mikado_loci	exon	45668	45798	.	-	.	ID=BruzV2.80G10.1.exon9;Parent=BruzV2.80G10.1
Bruz_scaf_80	Mikado_loci	CDS	45885	45973	.	-	1	ID=BruzV2.80G10.1.CDS10;Parent=BruzV2.80G10.1
Bruz_scaf_80	Mikado_loci	exon	45885	45973	.	-	.	ID=BruzV2.80G10.1.exon10;Parent=BruzV2.80G10.1
Bruz_scaf_80	Mikado_loci	CDS	46191	46449	.	-	2	ID=BruzV2.80G10.1.CDS11;Parent=BruzV2.80G10.1
Bruz_scaf_80	Mikado_loci	exon	46191	46449	.	-	.	ID=BruzV2.80G10.1.exon11;Parent=BruzV2.80G10.1
Bruz_scaf_80	Mikado_loci	CDS	46794	46847	.	-	2	ID=BruzV2.80G10.1.CDS12;Parent=BruzV2.80G10.1
Bruz_scaf_80	Mikado_loci	exon	46794	46847	.	-	.	ID=BruzV2.80G10.1.exon12;Parent=BruzV2.80G10.1
Bruz_scaf_80	Mikado_loci	CDS	46961	46997	.	-	0	ID=BruzV2.80G10.1.CDS13;Parent=BruzV2.80G10.1
Bruz_scaf_80	Mikado_loci	exon	46961	47175	.	-	.	ID=BruzV2.80G10.1.exon13;Parent=BruzV2.80G10.1
Bruz_scaf_80	Mikado_loci	five_prime_UTR	46998	47175	.	-	.	ID=BruzV2.80G10.1.five_prime_UTR1;Parent=BruzV2.80G10.1
###
Bruz_scaf_80	Mikado_loci	superlocus	51313	51829	.	+	.	ID=Mikado_superlocus:Bruz_scaf_80+:51313-51829;Name=superlocus:Bruz_scaf_80+:51313-51829
Bruz_scaf_80	Mikado_loci	gene	51313	51829	18	+	.	ID=BruzV2.80G12;Name=BruzV2.80G12;multiexonic=False;superlocus=Mikado_superlocus:Bruz_scaf_80+:51313-51829
Bruz_scaf_80	Mikado_loci	mRNA	51313	51829	18	+	.	ID=BruzV2.80G12.1;Parent=BruzV2.80G12;Name=BruzV2.80G12.1;alias=st_MSTRG.68965.1;primary=True
Bruz_scaf_80	Mikado_loci	exon	51313	51829	.	+	.	ID=BruzV2.80G12.1.exon1;Parent=BruzV2.80G12.1
Bruz_scaf_80	Mikado_loci	five_prime_UTR	51313	51352	.	+	.	ID=BruzV2.80G12.1.five_prime_UTR1;Parent=BruzV2.80G12.1
Bruz_scaf_80	Mikado_loci	CDS	51353	51799	.	+	0	ID=BruzV2.80G12.1.CDS1;Parent=BruzV2.80G12.1
Bruz_scaf_80	Mikado_loci	three_prime_UTR	51800	51829	.	+	.	ID=BruzV2.80G12.1.three_prime_UTR1;Parent=BruzV2.80G12.1
###
Bruz_scaf_80	Mikado_loci	superlocus	52388	54503	.	+	.	ID=Mikado_superlocus:Bruz_scaf_80+:52388-54503;Name=superlocus:Bruz_scaf_80+:52388-54503
Bruz_scaf_80	Mikado_loci	gene	52388	54503	18	+	.	ID=BruzV2.80G14;Name=BruzV2.80G14;multiexonic=False;superlocus=Mikado_superlocus:Bruz_scaf_80+:52388-54503
Bruz_scaf_80	Mikado_loci	mRNA	52388	54503	18	+	.	ID=BruzV2.80G14.1;Parent=BruzV2.80G14;Name=BruzV2.80G14.1;alias=st_MSTRG.68966.1;primary=True
Bruz_scaf_80	Mikado_loci	exon	52388	54503	.	+	.	ID=BruzV2.80G14.1.exon1;Parent=BruzV2.80G14.1
Bruz_scaf_80	Mikado_loci	five_prime_UTR	52388	52984	.	+	.	ID=BruzV2.80G14.1.five_prime_UTR1;Parent=BruzV2.80G14.1
Bruz_scaf_80	Mikado_loci	CDS	52985	53317	.	+	0	ID=BruzV2.80G14.1.CDS1;Parent=BruzV2.80G14.1
Bruz_scaf_80	Mikado_loci	three_prime_UTR	53318	54503	.	+	.	ID=BruzV2.80G14.1.three_prime_UTR1;Parent=BruzV2.80G14.1
###
Bruz_scaf_80	Mikado_loci	superlocus	58046	59060	.	+	.	ID=Mikado_superlocus:Bruz_scaf_80+:58046-59060;Name=superlocus:Bruz_scaf_80+:58046-59060
Bruz_scaf_80	Mikado_loci	gene	58046	59060	19	+	.	ID=BruzV2.80G16;Name=BruzV2.80G16;multiexonic=False;superlocus=Mikado_superlocus:Bruz_scaf_80+:58046-59060
Bruz_scaf_80	Mikado_loci	mRNA	58046	59060	19	+	.	ID=BruzV2.80G16.1;Parent=BruzV2.80G16;Name=BruzV2.80G16.1;alias=v1_Bruz.80G14.1;alias=Bruz_scaf_80.g306.t1;primary=True
Bruz_scaf_80	Mikado_loci	exon	58046	59060	.	+	.	ID=BruzV2.80G16.1.exon1;Parent=BruzV2.80G16.1
Bruz_scaf_80	Mikado_loci	five_prime_UTR	58046	58047	.	+	.	ID=BruzV2.80G16.1.five_prime_UTR1;Parent=BruzV2.80G16.1
Bruz_scaf_80	Mikado_loci	CDS	58048	58977	.	+	0	ID=BruzV2.80G16.1.CDS1;Parent=BruzV2.80G16.1
Bruz_scaf_80	Mikado_loci	three_prime_UTR	58978	59060	.	+	.	ID=BruzV2.80G16.1.three_prime_UTR1;Parent=BruzV2.80G16.1
###
Bruz_scaf_80	Mikado_loci	superlocus	59561	61755	.	-	.	ID=Mikado_superlocus:Bruz_scaf_80-:59561-61755;Name=superlocus:Bruz_scaf_80-:59561-61755
Bruz_scaf_80	Mikado_loci	gene	59637	61755	20	-	.	ID=BruzV2.80G18;Name=BruzV2.80G18;multiexonic=True;superlocus=Mikado_superlocus:Bruz_scaf_80-:59561-61755
Bruz_scaf_80	Mikado_loci	mRNA	59637	61755	20	-	.	ID=BruzV2.80G18.1;Parent=BruzV2.80G18;Name=BruzV2.80G18.1;alias=v1_Bruz.80G16.1;alias=Bruz_scaf_80.g307.t1;canonical_junctions=1;canonical_number=1;canonical_proportion=1.0;primary=True
Bruz_scaf_80	Mikado_loci	exon	59637	60192	.	-	.	ID=BruzV2.80G18.1.exon1;Parent=BruzV2.80G18.1
Bruz_scaf_80	Mikado_loci	three_prime_UTR	59637	59825	.	-	.	ID=BruzV2.80G18.1.three_prime_UTR1;Parent=BruzV2.80G18.1
Bruz_scaf_80	Mikado_loci	CDS	59826	60134	.	-	0	ID=BruzV2.80G18.1.CDS1;Parent=BruzV2.80G18.1
Bruz_scaf_80	Mikado_loci	five_prime_UTR	60135	60192	.	-	.	ID=BruzV2.80G18.1.five_prime_UTR1;Parent=BruzV2.80G18.1
Bruz_scaf_80	Mikado_loci	exon	61653	61755	.	-	.	ID=BruzV2.80G18.1.exon2;Parent=BruzV2.80G18.1
Bruz_scaf_80	Mikado_loci	five_prime_UTR	61653	61755	.	-	.	ID=BruzV2.80G18.1.five_prime_UTR2;Parent=BruzV2.80G18.1
###
Bruz_scaf_80	Mikado_loci	superlocus	67581	71921	.	+	.	ID=Mikado_superlocus:Bruz_scaf_80+:67581-71921;Name=superlocus:Bruz_scaf_80+:67581-71921
Bruz_scaf_80	Mikado_loci	gene	67581	71921	18	+	.	ID=BruzV2.80G20;Name=BruzV2.80G20;multiexonic=False;superlocus=Mikado_superlocus:Bruz_scaf_80+:67581-71921
Bruz_scaf_80	Mikado_loci	mRNA	67581	71921	18	+	.	ID=BruzV2.80G20.1;Parent=BruzV2.80G20;Name=BruzV2.80G20.1;alias=st_MSTRG.68969.1;primary=True
Bruz_scaf_80	Mikado_loci	exon	67581	71921	.	+	.	ID=BruzV2.80G20.1.exon1;Parent=BruzV2.80G20.1
Bruz_scaf_80	Mikado_loci	five_prime_UTR	67581	68234	.	+	.	ID=BruzV2.80G20.1.five_prime_UTR1;Parent=BruzV2.80G20.1
Bruz_scaf_80	Mikado_loci	CDS	68235	68555	.	+	0	ID=BruzV2.80G20.1.CDS1;Parent=BruzV2.80G20.1
Bruz_scaf_80	Mikado_loci	three_prime_UTR	68556	71921	.	+	.	ID=BruzV2.80G20.1.three_prime_UTR1;Parent=BruzV2.80G20.1
###
Bruz_scaf_80	Mikado_loci	superlocus	68073	70255	.	-	.	ID=Mikado_superlocus:Bruz_scaf_80-:68073-70255;Name=superlocus:Bruz_scaf_80-:68073-70255
Bruz_scaf_80	Mikado_loci	gene	68073	70255	19	-	.	ID=BruzV2.80G22;Name=BruzV2.80G22;multiexonic=True;superlocus=Mikado_superlocus:Bruz_scaf_80-:68073-70255
Bruz_scaf_80	Mikado_loci	mRNA	68073	70255	19	-	.	ID=BruzV2.80G22.1;Parent=BruzV2.80G22;Name=BruzV2.80G22.1;alias=v1_Bruz.80G18.1;alias=Bruz_scaf_80.g308.t1;canonical_junctions=1,2;canonical_number=2;canonical_proportion=1.0;primary=True
Bruz_scaf_80	Mikado_loci	exon	68073	69244	.	-	.	ID=BruzV2.80G22.1.exon1;Parent=BruzV2.80G22.1
Bruz_scaf_80	Mikado_loci	three_prime_UTR	68073	69157	.	-	.	ID=BruzV2.80G22.1.three_prime_UTR1;Parent=BruzV2.80G22.1
Bruz_scaf_80	Mikado_loci	CDS	69158	69244	.	-	0	ID=BruzV2.80G22.1.CDS1;Parent=BruzV2.80G22.1
Bruz_scaf_80	Mikado_loci	CDS	69640	69815	.	-	2	ID=BruzV2.80G22.1.CDS2;Parent=BruzV2.80G22.1
Bruz_scaf_80	Mikado_loci	exon	69640	69815	.	-	.	ID=BruzV2.80G22.1.exon2;Parent=BruzV2.80G22.1
Bruz_scaf_80	Mikado_loci	CDS	70159	70255	.	-	0	ID=BruzV2.80G22.1.CDS3;Parent=BruzV2.80G22.1
Bruz_scaf_80	Mikado_loci	exon	70159	70255	.	-	.	ID=BruzV2.80G22.1.exon3;Parent=BruzV2.80G22.1
###
Bruz_scaf_80	Mikado_loci	superlocus	70618	71885	.	-	.	ID=Mikado_superlocus:Bruz_scaf_80-:70618-71885;Name=superlocus:Bruz_scaf_80-:70618-71885
Bruz_scaf_80	Mikado_loci	gene	70618	71885	20	-	.	ID=BruzV2.80G24;Name=BruzV2.80G24;multiexonic=True;superlocus=Mikado_superlocus:Bruz_scaf_80-:70618-71885
Bruz_scaf_80	Mikado_loci	mRNA	70618	71885	20	-	.	ID=BruzV2.80G24.1;Parent=BruzV2.80G24;Name=BruzV2.80G24.1;alias=v1_Bruz.80G20.1;alias=Bruz_scaf_80.g309.t1;canonical_junctions=1,2,3,4,5;canonical_number=5;canonical_proportion=1.0;primary=True
Bruz_scaf_80	Mikado_loci	exon	70618	70660	.	-	.	ID=BruzV2.80G24.1.exon1;Parent=BruzV2.80G24.1
Bruz_scaf_80	Mikado_loci	three_prime_UTR	70618	70640	.	-	.	ID=BruzV2.80G24.1.three_prime_UTR1;Parent=BruzV2.80G24.1
Bruz_scaf_80	Mikado_loci	CDS	70641	70660	.	-	2	ID=BruzV2.80G24.1.CDS1;Parent=BruzV2.80G24.1
Bruz_scaf_80	Mikado_loci	CDS	70703	70801	.	-	2	ID=BruzV2.80G24.1.CDS2;Parent=BruzV2.80G24.1
Bruz_scaf_80	Mikado_loci	exon	70703	70801	.	-	.	ID=BruzV2.80G24.1.exon2;Parent=BruzV2.80G24.1
Bruz_scaf_80	Mikado_loci	CDS	71086	71186	.	-	1	ID=BruzV2.80G24.1.CDS3;Parent=BruzV2.80G24.1
Bruz_scaf_80	Mikado_loci	exon	71086	71186	.	-	.	ID=BruzV2.80G24.1.exon3;Parent=BruzV2.80G24.1
Bruz_scaf_80	Mikado_loci	CDS	71404	71422	.	-	2	ID=BruzV2.80G24.1.CDS4;Parent=BruzV2.80G24.1
Bruz_scaf_80	Mikado_loci	exon	71404	71422	.	-	.	ID=BruzV2.80G24.1.exon4;Parent=BruzV2.80G24.1
Bruz_scaf_80	Mikado_loci	CDS	71519	71549	.	-	0	ID=BruzV2.80G24.1.CDS5;Parent=BruzV2.80G24.1
Bruz_scaf_80	Mikado_loci	exon	71519	71549	.	-	.	ID=BruzV2.80G24.1.exon5;Parent=BruzV2.80G24.1
Bruz_scaf_80	Mikado_loci	CDS	71658	71837	.	-	0	ID=BruzV2.80G24.1.CDS6;Parent=BruzV2.80G24.1
Bruz_scaf_80	Mikado_loci	exon	71658	71885	.	-	.	ID=BruzV2.80G24.1.exon6;Parent=BruzV2.80G24.1
Bruz_scaf_80	Mikado_loci	five_prime_UTR	71838	71885	.	-	.	ID=BruzV2.80G24.1.five_prime_UTR1;Parent=BruzV2.80G24.1
###
Bruz_scaf_80	Mikado_loci	superlocus	75061	78825	.	-	.	ID=Mikado_superlocus:Bruz_scaf_80-:75061-78825;Name=superlocus:Bruz_scaf_80-:75061-78825
Bruz_scaf_80	Mikado_loci	gene	76527	78825	20	-	.	ID=BruzV2.80G26;Name=BruzV2.80G26;multiexonic=True;superlocus=Mikado_superlocus:Bruz_scaf_80-:75061-78825
Bruz_scaf_80	Mikado_loci	mRNA	76527	78825	20	-	.	ID=BruzV2.80G26.1;Parent=BruzV2.80G26;Name=BruzV2.80G26.1;alias=v1_Bruz.80G22.1;alias=Bruz_scaf_80.g311.t1;canonical_junctions=1,2,3;canonical_number=3;canonical_proportion=1.0;primary=True
Bruz_scaf_80	Mikado_loci	exon	76527	76768	.	-	.	ID=BruzV2.80G26.1.exon1;Parent=BruzV2.80G26.1
Bruz_scaf_80	Mikado_loci	three_prime_UTR	76527	76555	.	-	.	ID=BruzV2.80G26.1.three_prime_UTR1;Parent=BruzV2.80G26.1
Bruz_scaf_80	Mikado_loci	CDS	76556	76768	.	-	0	ID=BruzV2.80G26.1.CDS1;Parent=BruzV2.80G26.1
Bruz_scaf_80	Mikado_loci	CDS	76873	77019	.	-	0	ID=BruzV2.80G26.1.CDS2;Parent=BruzV2.80G26.1
Bruz_scaf_80	Mikado_loci	exon	76873	77019	.	-	.	ID=BruzV2.80G26.1.exon2;Parent=BruzV2.80G26.1
Bruz_scaf_80	Mikado_loci	CDS	77307	77553	.	-	1	ID=BruzV2.80G26.1.CDS3;Parent=BruzV2.80G26.1
Bruz_scaf_80	Mikado_loci	exon	77307	77553	.	-	.	ID=BruzV2.80G26.1.exon3;Parent=BruzV2.80G26.1
Bruz_scaf_80	Mikado_loci	CDS	77854	78824	.	-	0	ID=BruzV2.80G26.1.CDS4;Parent=BruzV2.80G26.1
Bruz_scaf_80	Mikado_loci	exon	77854	78825	.	-	.	ID=BruzV2.80G26.1.exon4;Parent=BruzV2.80G26.1
Bruz_scaf_80	Mikado_loci	five_prime_UTR	78825	78825	.	-	.	ID=BruzV2.80G26.1.five_prime_UTR1;Parent=BruzV2.80G26.1
###
Bruz_scaf_80	Mikado_loci	superlocus	82996	88304	.	+	.	ID=Mikado_superlocus:Bruz_scaf_80+:82996-88304;Name=superlocus:Bruz_scaf_80+:82996-88304
Bruz_scaf_80	Mikado_loci	gene	82996	88304	21	+	.	ID=BruzV2.80G28;Name=BruzV2.80G28;multiexonic=True;superlocus=Mikado_superlocus:Bruz_scaf_80+:82996-88304
Bruz_scaf_80	Mikado_loci	mRNA	82996	88304	21	+	.	ID=BruzV2.80G28.1;Parent=BruzV2.80G28;Name=BruzV2.80G28.1;alias=v1_Bruz.80G24.1;alias=Bruz_scaf_80.g312.t1;canonical_junctions=1,2,3,5,6,7,8,9,10,11,12;canonical_number=11;canonical_proportion=0.9166666666666666;primary=True
Bruz_scaf_80	Mikado_loci	exon	82996	83293	.	+	.	ID=BruzV2.80G28.1.exon1;Parent=BruzV2.80G28.1
Bruz_scaf_80	Mikado_loci	five_prime_UTR	82996	83293	.	+	.	ID=BruzV2.80G28.1.five_prime_UTR1;Parent=BruzV2.80G28.1
Bruz_scaf_80	Mikado_loci	exon	84489	84570	.	+	.	ID=BruzV2.80G28.1.exon2;Parent=BruzV2.80G28.1
Bruz_scaf_80	Mikado_loci	five_prime_UTR	84489	84553	.	+	.	ID=BruzV2.80G28.1.five_prime_UTR2;Parent=BruzV2.80G28.1
Bruz_scaf_80	Mikado_loci	CDS	84554	84570	.	+	0	ID=BruzV2.80G28.1.CDS1;Parent=BruzV2.80G28.1
Bruz_scaf_80	Mikado_loci	CDS	84662	84718	.	+	1	ID=BruzV2.80G28.1.CDS2;Parent=BruzV2.80G28.1
Bruz_scaf_80	Mikado_loci	exon	84662	84718	.	+	.	ID=BruzV2.80G28.1.exon3;Parent=BruzV2.80G28.1
Bruz_scaf_80	Mikado_loci	CDS	85074	85155	.	+	1	ID=BruzV2.80G28.1.CDS3;Parent=BruzV2.80G28.1
Bruz_scaf_80	Mikado_loci	exon	85074	85155	.	+	.	ID=BruzV2.80G28.1.exon4;Parent=BruzV2.80G28.1
Bruz_scaf_80	Mikado_loci	CDS	85429	85521	.	+	0	ID=BruzV2.80G28.1.CDS4;Parent=BruzV2.80G28.1
Bruz_scaf_80	Mikado_loci	exon	85429	85521	.	+	.	ID=BruzV2.80G28.1.exon5;Parent=BruzV2.80G28.1
Bruz_scaf_80	Mikado_loci	CDS	86079	86142	.	+	0	ID=BruzV2.80G28.1.CDS5;Parent=BruzV2.80G28.1
Bruz_scaf_80	Mikado_loci	exon	86079	86142	.	+	.	ID=BruzV2.80G28.1.exon6;Parent=BruzV2.80G28.1
Bruz_scaf_80	Mikado_loci	CDS	86253	86338	.	+	2	ID=BruzV2.80G28.1.CDS6;Parent=BruzV2.80G28.1
Bruz_scaf_80	Mikado_loci	exon	86253	86338	.	+	.	ID=BruzV2.80G28.1.exon7;Parent=BruzV2.80G28.1
Bruz_scaf_80	Mikado_loci	CDS	86419	86520	.	+	0	ID=BruzV2.80G28.1.CDS7;Parent=BruzV2.80G28.1
Bruz_scaf_80	Mikado_loci	exon	86419	86520	.	+	.	ID=BruzV2.80G28.1.exon8;Parent=BruzV2.80G28.1
Bruz_scaf_80	Mikado_loci	CDS	86611	86694	.	+	0	ID=BruzV2.80G28.1.CDS8;Parent=BruzV2.80G28.1
Bruz_scaf_80	Mikado_loci	exon	86611	86694	.	+	.	ID=BruzV2.80G28.1.exon9;Parent=BruzV2.80G28.1
Bruz_scaf_80	Mikado_loci	CDS	87082	87142	.	+	0	ID=BruzV2.80G28.1.CDS9;Parent=BruzV2.80G28.1
Bruz_scaf_80	Mikado_loci	exon	87082	87142	.	+	.	ID=BruzV2.80G28.1.exon10;Parent=BruzV2.80G28.1
Bruz_scaf_80	Mikado_loci	CDS	87220	87286	.	+	2	ID=BruzV2.80G28.1.CDS10;Parent=BruzV2.80G28.1
Bruz_scaf_80	Mikado_loci	exon	87220	87286	.	+	.	ID=BruzV2.80G28.1.exon11;Parent=BruzV2.80G28.1
Bruz_scaf_80	Mikado_loci	CDS	87361	87438	.	+	1	ID=BruzV2.80G28.1.CDS11;Parent=BruzV2.80G28.1
Bruz_scaf_80	Mikado_loci	exon	87361	87438	.	+	.	ID=BruzV2.80G28.1.exon12;Parent=BruzV2.80G28.1
Bruz_scaf_80	Mikado_loci	CDS	88158	88260	.	+	1	ID=BruzV2.80G28.1.CDS12;Parent=BruzV2.80G28.1
Bruz_scaf_80	Mikado_loci	exon	88158	88304	.	+	.	ID=BruzV2.80G28.1.exon13;Parent=BruzV2.80G28.1
Bruz_scaf_80	Mikado_loci	three_prime_UTR	88261	88304	.	+	.	ID=BruzV2.80G28.1.three_prime_UTR1;Parent=BruzV2.80G28.1
###
Bruz_scaf_80	Mikado_loci	superlocus	93179	94036	.	+	.	ID=Mikado_superlocus:Bruz_scaf_80+:93179-94036;Name=superlocus:Bruz_scaf_80+:93179-94036
Bruz_scaf_80	Mikado_loci	gene	93179	94036	18	+	.	ID=BruzV2.80G30;Name=BruzV2.80G30;multiexonic=False;superlocus=Mikado_superlocus:Bruz_scaf_80+:93179-94036
Bruz_scaf_80	Mikado_loci	mRNA	93179	94036	18	+	.	ID=BruzV2.80G30.1;Parent=BruzV2.80G30;Name=BruzV2.80G30.1;alias=st_MSTRG.68976.1;primary=True
Bruz_scaf_80	Mikado_loci	exon	93179	94036	.	+	.	ID=BruzV2.80G30.1.exon1;Parent=BruzV2.80G30.1
Bruz_scaf_80	Mikado_loci	five_prime_UTR	93179	93180	.	+	.	ID=BruzV2.80G30.1.five_prime_UTR1;Parent=BruzV2.80G30.1
Bruz_scaf_80	Mikado_loci	CDS	93181	93804	.	+	0	ID=BruzV2.80G30.1.CDS1;Parent=BruzV2.80G30.1
Bruz_scaf_80	Mikado_loci	three_prime_UTR	93805	94036	.	+	.	ID=BruzV2.80G30.1.three_prime_UTR1;Parent=BruzV2.80G30.1
###
Bruz_scaf_80	Mikado_loci	superlocus	103493	103842	.	+	.	ID=Mikado_superlocus:Bruz_scaf_80+:103493-103842;Name=superlocus:Bruz_scaf_80+:103493-103842
Bruz_scaf_80	Mikado_loci	gene	103493	103842	19	+	.	ID=BruzV2.80G32;Name=BruzV2.80G32;multiexonic=False;superlocus=Mikado_superlocus:Bruz_scaf_80+:103493-103842
Bruz_scaf_80	Mikado_loci	mRNA	103493	103842	19	+	.	ID=BruzV2.80G32.1;Parent=BruzV2.80G32;Name=BruzV2.80G32.1;alias=v1_Bruz.80G32.1;alias=MSTRG.65955.1;primary=True
Bruz_scaf_80	Mikado_loci	exon	103493	103842	.	+	.	ID=BruzV2.80G32.1.exon1;Parent=BruzV2.80G32.1
Bruz_scaf_80	Mikado_loci	five_prime_UTR	103493	103493	.	+	.	ID=BruzV2.80G32.1.five_prime_UTR1;Parent=BruzV2.80G32.1
Bruz_scaf_80	Mikado_loci	CDS	103494	103829	.	+	0	ID=BruzV2.80G32.1.CDS1;Parent=BruzV2.80G32.1
Bruz_scaf_80	Mikado_loci	three_prime_UTR	103830	103842	.	+	.	ID=BruzV2.80G32.1.three_prime_UTR1;Parent=BruzV2.80G32.1
###
Bruz_scaf_80	Mikado_loci	superlocus	116247	121560	.	-	.	ID=Mikado_superlocus:Bruz_scaf_80-:116247-121560;Name=superlocus:Bruz_scaf_80-:116247-121560
Bruz_scaf_80	Mikado_loci	gene	116247	121365	20	-	.	ID=BruzV2.80G34;Name=BruzV2.80G34;multiexonic=True;superlocus=Mikado_superlocus:Bruz_scaf_80-:116247-121560
Bruz_scaf_80	Mikado_loci	mRNA	116247	121365	20	-	.	ID=BruzV2.80G34.1;Parent=BruzV2.80G34;Name=BruzV2.80G34.1;alias=v1_Bruz.80G34.1;alias=Bruz_scaf_80.g314.t3;canonical_junctions=1,2,3,4,5,6,7,8,9,10,11,12;canonical_number=12;canonical_proportion=1.0;primary=True
Bruz_scaf_80	Mikado_loci	exon	116247	116618	.	-	.	ID=BruzV2.80G34.1.exon1;Parent=BruzV2.80G34.1
Bruz_scaf_80	Mikado_loci	three_prime_UTR	116247	116419	.	-	.	ID=BruzV2.80G34.1.three_prime_UTR1;Parent=BruzV2.80G34.1
Bruz_scaf_80	Mikado_loci	CDS	116420	116618	.	-	1	ID=BruzV2.80G34.1.CDS1;Parent=BruzV2.80G34.1
Bruz_scaf_80	Mikado_loci	CDS	116924	117029	.	-	2	ID=BruzV2.80G34.1.CDS2;Parent=BruzV2.80G34.1
Bruz_scaf_80	Mikado_loci	exon	116924	117029	.	-	.	ID=BruzV2.80G34.1.exon2;Parent=BruzV2.80G34.1
Bruz_scaf_80	Mikado_loci	CDS	117172	117247	.	-	0	ID=BruzV2.80G34.1.CDS3;Parent=BruzV2.80G34.1
Bruz_scaf_80	Mikado_loci	exon	117172	117247	.	-	.	ID=BruzV2.80G34.1.exon3;Parent=BruzV2.80G34.1
Bruz_scaf_80	Mikado_loci	CDS	117675	117781	.	-	2	ID=BruzV2.80G34.1.CDS4;Parent=BruzV2.80G34.1
Bruz_scaf_80	Mikado_loci	exon	117675	117781	.	-	.	ID=BruzV2.80G34.1.exon4;Parent=BruzV2.80G34.1
Bruz_scaf_80	Mikado_loci	CDS	117861	117999	.	-	0	ID=BruzV2.80G34.1.CDS5;Parent=BruzV2.80G34.1
Bruz_scaf_80	Mikado_loci	exon	117861	117999	.	-	.	ID=BruzV2.80G34.1.exon5;Parent=BruzV2.80G34.1
Bruz_scaf_80	Mikado_loci	CDS	118223	118504	.	-	0	ID=BruzV2.80G34.1.CDS6;Parent=BruzV2.80G34.1
Bruz_scaf_80	Mikado_loci	exon	118223	118504	.	-	.	ID=BruzV2.80G34.1.exon6;Parent=BruzV2.80G34.1
Bruz_scaf_80	Mikado_loci	CDS	118637	119113	.	-	0	ID=BruzV2.80G34.1.CDS7;Parent=BruzV2.80G34.1
Bruz_scaf_80	Mikado_loci	exon	118637	119113	.	-	.	ID=BruzV2.80G34.1.exon7;Parent=BruzV2.80G34.1
Bruz_scaf_80	Mikado_loci	CDS	119527	119736	.	-	0	ID=BruzV2.80G34.1.CDS8;Parent=BruzV2.80G34.1
Bruz_scaf_80	Mikado_loci	exon	119527	119736	.	-	.	ID=BruzV2.80G34.1.exon8;Parent=BruzV2.80G34.1
Bruz_scaf_80	Mikado_loci	CDS	119823	120031	.	-	2	ID=BruzV2.80G34.1.CDS9;Parent=BruzV2.80G34.1
Bruz_scaf_80	Mikado_loci	exon	119823	120031	.	-	.	ID=BruzV2.80G34.1.exon9;Parent=BruzV2.80G34.1
Bruz_scaf_80	Mikado_loci	CDS	120152	120249	.	-	1	ID=BruzV2.80G34.1.CDS10;Parent=BruzV2.80G34.1
Bruz_scaf_80	Mikado_loci	exon	120152	120249	.	-	.	ID=BruzV2.80G34.1.exon10;Parent=BruzV2.80G34.1
Bruz_scaf_80	Mikado_loci	CDS	120338	120843	.	-	0	ID=BruzV2.80G34.1.CDS11;Parent=BruzV2.80G34.1
Bruz_scaf_80	Mikado_loci	exon	120338	120843	.	-	.	ID=BruzV2.80G34.1.exon11;Parent=BruzV2.80G34.1
Bruz_scaf_80	Mikado_loci	CDS	120929	121200	.	-	2	ID=BruzV2.80G34.1.CDS12;Parent=BruzV2.80G34.1
Bruz_scaf_80	Mikado_loci	exon	120929	121200	.	-	.	ID=BruzV2.80G34.1.exon12;Parent=BruzV2.80G34.1
Bruz_scaf_80	Mikado_loci	CDS	121296	121308	.	-	0	ID=BruzV2.80G34.1.CDS13;Parent=BruzV2.80G34.1
Bruz_scaf_80	Mikado_loci	exon	121296	121365	.	-	.	ID=BruzV2.80G34.1.exon13;Parent=BruzV2.80G34.1
Bruz_scaf_80	Mikado_loci	five_prime_UTR	121309	121365	.	-	.	ID=BruzV2.80G34.1.five_prime_UTR1;Parent=BruzV2.80G34.1
###
Bruz_scaf_80	Mikado_loci	superlocus	138327	141985	.	-	.	ID=Mikado_superlocus:Bruz_scaf_80-:138327-141985;Name=superlocus:Bruz_scaf_80-:138327-141985
Bruz_scaf_80	Mikado_loci	gene	138327	141985	20	-	.	ID=BruzV2.80G36;Name=BruzV2.80G36;multiexonic=True;superlocus=Mikado_superlocus:Bruz_scaf_80-:138327-141985
Bruz_scaf_80	Mikado_loci	mRNA	138327	141985	20	-	.	ID=BruzV2.80G36.1;Parent=BruzV2.80G36;Name=BruzV2.80G36.1;alias=v1_Bruz.80G38.1;alias=Bruz_scaf_80.g315.t1;canonical_junctions=1,2;canonical_number=2;canonical_proportion=1.0;primary=True
Bruz_scaf_80	Mikado_loci	exon	138327	139793	.	-	.	ID=BruzV2.80G36.1.exon1;Parent=BruzV2.80G36.1
Bruz_scaf_80	Mikado_loci	three_prime_UTR	138327	139105	.	-	.	ID=BruzV2.80G36.1.three_prime_UTR1;Parent=BruzV2.80G36.1
Bruz_scaf_80	Mikado_loci	CDS	139106	139793	.	-	1	ID=BruzV2.80G36.1.CDS1;Parent=BruzV2.80G36.1
Bruz_scaf_80	Mikado_loci	CDS	141208	141341	.	-	0	ID=BruzV2.80G36.1.CDS2;Parent=BruzV2.80G36.1
Bruz_scaf_80	Mikado_loci	exon	141208	141341	.	-	.	ID=BruzV2.80G36.1.exon2;Parent=BruzV2.80G36.1
Bruz_scaf_80	Mikado_loci	CDS	141533	141787	.	-	0	ID=BruzV2.80G36.1.CDS3;Parent=BruzV2.80G36.1
Bruz_scaf_80	Mikado_loci	exon	141533	141985	.	-	.	ID=BruzV2.80G36.1.exon3;Parent=BruzV2.80G36.1
Bruz_scaf_80	Mikado_loci	five_prime_UTR	141788	141985	.	-	.	ID=BruzV2.80G36.1.five_prime_UTR1;Parent=BruzV2.80G36.1
###
Bruz_scaf_80	Mikado_loci	superlocus	145248	152345	.	-	.	ID=Mikado_superlocus:Bruz_scaf_80-:145248-152345;Name=superlocus:Bruz_scaf_80-:145248-152345
Bruz_scaf_80	Mikado_loci	gene	146122	152345	19	-	.	ID=BruzV2.80G38;Name=BruzV2.80G38;multiexonic=True;superlocus=Mikado_superlocus:Bruz_scaf_80-:145248-152345
Bruz_scaf_80	Mikado_loci	mRNA	146122	152345	19	-	.	ID=BruzV2.80G38.1;Parent=BruzV2.80G38;Name=BruzV2.80G38.1;alias=v1_Bruz.80G42.1;alias=Bruz_scaf_80.g317.t1;canonical_junctions=1,2,3,4,5,6,7;canonical_number=7;canonical_proportion=1.0;primary=True
Bruz_scaf_80	Mikado_loci	exon	146122	146168	.	-	.	ID=BruzV2.80G38.1.exon1;Parent=BruzV2.80G38.1
Bruz_scaf_80	Mikado_loci	three_prime_UTR	146122	146168	.	-	.	ID=BruzV2.80G38.1.three_prime_UTR1;Parent=BruzV2.80G38.1
Bruz_scaf_80	Mikado_loci	exon	146536	146563	.	-	.	ID=BruzV2.80G38.1.exon2;Parent=BruzV2.80G38.1
Bruz_scaf_80	Mikado_loci	three_prime_UTR	146536	146548	.	-	.	ID=BruzV2.80G38.1.three_prime_UTR2;Parent=BruzV2.80G38.1
Bruz_scaf_80	Mikado_loci	CDS	146549	146563	.	-	0	ID=BruzV2.80G38.1.CDS1;Parent=BruzV2.80G38.1
Bruz_scaf_80	Mikado_loci	CDS	146693	147412	.	-	0	ID=BruzV2.80G38.1.CDS2;Parent=BruzV2.80G38.1
Bruz_scaf_80	Mikado_loci	exon	146693	147412	.	-	.	ID=BruzV2.80G38.1.exon3;Parent=BruzV2.80G38.1
Bruz_scaf_80	Mikado_loci	CDS	148082	148160	.	-	1	ID=BruzV2.80G38.1.CDS3;Parent=BruzV2.80G38.1
Bruz_scaf_80	Mikado_loci	exon	148082	148160	.	-	.	ID=BruzV2.80G38.1.exon4;Parent=BruzV2.80G38.1
Bruz_scaf_80	Mikado_loci	CDS	149021	149127	.	-	0	ID=BruzV2.80G38.1.CDS4;Parent=BruzV2.80G38.1
Bruz_scaf_80	Mikado_loci	exon	149021	149127	.	-	.	ID=BruzV2.80G38.1.exon5;Parent=BruzV2.80G38.1
Bruz_scaf_80	Mikado_loci	CDS	149335	149400	.	-	0	ID=BruzV2.80G38.1.CDS5;Parent=BruzV2.80G38.1
Bruz_scaf_80	Mikado_loci	exon	149335	149400	.	-	.	ID=BruzV2.80G38.1.exon6;Parent=BruzV2.80G38.1
Bruz_scaf_80	Mikado_loci	CDS	150070	150186	.	-	0	ID=BruzV2.80G38.1.CDS6;Parent=BruzV2.80G38.1
Bruz_scaf_80	Mikado_loci	exon	150070	150186	.	-	.	ID=BruzV2.80G38.1.exon7;Parent=BruzV2.80G38.1
Bruz_scaf_80	Mikado_loci	CDS	151638	152096	.	-	0	ID=BruzV2.80G38.1.CDS7;Parent=BruzV2.80G38.1
Bruz_scaf_80	Mikado_loci	exon	151638	152345	.	-	.	ID=BruzV2.80G38.1.exon8;Parent=BruzV2.80G38.1
Bruz_scaf_80	Mikado_loci	five_prime_UTR	152097	152345	.	-	.	ID=BruzV2.80G38.1.five_prime_UTR1;Parent=BruzV2.80G38.1
###
Bruz_scaf_80	Mikado_loci	superlocus	156536	171050	.	+	.	ID=Mikado_superlocus:Bruz_scaf_80+:156536-171050;Name=superlocus:Bruz_scaf_80+:156536-171050
Bruz_scaf_80	Mikado_loci	gene	156536	162445	20	+	.	ID=BruzV2.80G40;Name=BruzV2.80G40;multiexonic=True;superlocus=Mikado_superlocus:Bruz_scaf_80+:156536-171050
Bruz_scaf_80	Mikado_loci	mRNA	156536	162445	20	+	.	ID=BruzV2.80G40.1;Parent=BruzV2.80G40;Name=BruzV2.80G40.1;alias=v1_Bruz.80G44.1;alias=Bruz_scaf_80.g318.t1;canonical_junctions=1,2,3,4,5,6;canonical_number=6;canonical_proportion=1.0;primary=True
Bruz_scaf_80	Mikado_loci	exon	156536	156747	.	+	.	ID=BruzV2.80G40.1.exon1;Parent=BruzV2.80G40.1
Bruz_scaf_80	Mikado_loci	five_prime_UTR	156536	156740	.	+	.	ID=BruzV2.80G40.1.five_prime_UTR1;Parent=BruzV2.80G40.1
Bruz_scaf_80	Mikado_loci	CDS	156741	156747	.	+	0	ID=BruzV2.80G40.1.CDS1;Parent=BruzV2.80G40.1
Bruz_scaf_80	Mikado_loci	CDS	157169	157585	.	+	2	ID=BruzV2.80G40.1.CDS2;Parent=BruzV2.80G40.1
Bruz_scaf_80	Mikado_loci	exon	157169	157585	.	+	.	ID=BruzV2.80G40.1.exon2;Parent=BruzV2.80G40.1
Bruz_scaf_80	Mikado_loci	CDS	158468	158520	.	+	2	ID=BruzV2.80G40.1.CDS3;Parent=BruzV2.80G40.1
Bruz_scaf_80	Mikado_loci	exon	158468	158520	.	+	.	ID=BruzV2.80G40.1.exon3;Parent=BruzV2.80G40.1
Bruz_scaf_80	Mikado_loci	CDS	158666	159070	.	+	0	ID=BruzV2.80G40.1.CDS4;Parent=BruzV2.80G40.1
Bruz_scaf_80	Mikado_loci	exon	158666	159070	.	+	.	ID=BruzV2.80G40.1.exon4;Parent=BruzV2.80G40.1
Bruz_scaf_80	Mikado_loci	CDS	159592	161275	.	+	0	ID=BruzV2.80G40.1.CDS5;Parent=BruzV2.80G40.1
Bruz_scaf_80	Mikado_loci	exon	159592	161275	.	+	.	ID=BruzV2.80G40.1.exon5;Parent=BruzV2.80G40.1
Bruz_scaf_80	Mikado_loci	CDS	162090	162187	.	+	2	ID=BruzV2.80G40.1.CDS6;Parent=BruzV2.80G40.1
Bruz_scaf_80	Mikado_loci	exon	162090	162187	.	+	.	ID=BruzV2.80G40.1.exon6;Parent=BruzV2.80G40.1
Bruz_scaf_80	Mikado_loci	CDS	162277	162312	.	+	0	ID=BruzV2.80G40.1.CDS7;Parent=BruzV2.80G40.1
Bruz_scaf_80	Mikado_loci	exon	162277	162445	.	+	.	ID=BruzV2.80G40.1.exon7;Parent=BruzV2.80G40.1
Bruz_scaf_80	Mikado_loci	three_prime_UTR	162313	162445	.	+	.	ID=BruzV2.80G40.1.three_prime_UTR1;Parent=BruzV2.80G40.1
Bruz_scaf_80	Mikado_loci	gene	162806	164581	21	+	.	ID=BruzV2.80G42;Name=BruzV2.80G42;multiexonic=True;superlocus=Mikado_superlocus:Bruz_scaf_80+:156536-171050
Bruz_scaf_80	Mikado_loci	mRNA	162806	164581	21	+	.	ID=BruzV2.80G42.1;Parent=BruzV2.80G42;Name=BruzV2.80G42.1;alias=v1_Bruz.80G46.1;alias=Bruz_scaf_80.g319.t1;canonical_junctions=1,2;canonical_number=2;canonical_proportion=1.0;primary=True
Bruz_scaf_80	Mikado_loci	exon	162806	162905	.	+	.	ID=BruzV2.80G42.1.exon1;Parent=BruzV2.80G42.1
Bruz_scaf_80	Mikado_loci	five_prime_UTR	162806	162905	.	+	.	ID=BruzV2.80G42.1.five_prime_UTR1;Parent=BruzV2.80G42.1
Bruz_scaf_80	Mikado_loci	exon	163215	163356	.	+	.	ID=BruzV2.80G42.1.exon2;Parent=BruzV2.80G42.1
Bruz_scaf_80	Mikado_loci	five_prime_UTR	163215	163283	.	+	.	ID=BruzV2.80G42.1.five_prime_UTR2;Parent=BruzV2.80G42.1
Bruz_scaf_80	Mikado_loci	CDS	163284	163356	.	+	0	ID=BruzV2.80G42.1.CDS1;Parent=BruzV2.80G42.1
Bruz_scaf_80	Mikado_loci	CDS	163801	164393	.	+	2	ID=BruzV2.80G42.1.CDS2;Parent=BruzV2.80G42.1
Bruz_scaf_80	Mikado_loci	exon	163801	164581	.	+	.	ID=BruzV2.80G42.1.exon3;Parent=BruzV2.80G42.1
Bruz_scaf_80	Mikado_loci	three_prime_UTR	164394	164581	.	+	.	ID=BruzV2.80G42.1.three_prime_UTR1;Parent=BruzV2.80G42.1
Bruz_scaf_80	Mikado_loci	gene	164746	171050	18	+	.	ID=BruzV2.80G44;Name=BruzV2.80G44;multiexonic=True;superlocus=Mikado_superlocus:Bruz_scaf_80+:156536-171050
Bruz_scaf_80	Mikado_loci	mRNA	164746	171050	18	+	.	ID=BruzV2.80G44.1;Parent=BruzV2.80G44;Name=BruzV2.80G44.1;alias=v1_Bruz.80G48.1;alias=Bruz_scaf_80.g320.t1;canonical_junctions=1,2,3,4,5,6,7,8,9,10,11,12;canonical_number=12;canonical_proportion=1.0;primary=True
Bruz_scaf_80	Mikado_loci	exon	164746	165514	.	+	.	ID=BruzV2.80G44.1.exon1;Parent=BruzV2.80G44.1
Bruz_scaf_80	Mikado_loci	five_prime_UTR	164746	165499	.	+	.	ID=BruzV2.80G44.1.five_prime_UTR1;Parent=BruzV2.80G44.1
Bruz_scaf_80	Mikado_loci	CDS	165500	165514	.	+	0	ID=BruzV2.80G44.1.CDS1;Parent=BruzV2.80G44.1
Bruz_scaf_80	Mikado_loci	CDS	166276	166422	.	+	0	ID=BruzV2.80G44.1.CDS2;Parent=BruzV2.80G44.1
Bruz_scaf_80	Mikado_loci	exon	166276	166422	.	+	.	ID=BruzV2.80G44.1.exon2;Parent=BruzV2.80G44.1
Bruz_scaf_80	Mikado_loci	CDS	166537	166719	.	+	0	ID=BruzV2.80G44.1.CDS3;Parent=BruzV2.80G44.1
Bruz_scaf_80	Mikado_loci	exon	166537	166719	.	+	.	ID=BruzV2.80G44.1.exon3;Parent=BruzV2.80G44.1
Bruz_scaf_80	Mikado_loci	CDS	166820	167450	.	+	0	ID=BruzV2.80G44.1.CDS4;Parent=BruzV2.80G44.1
Bruz_scaf_80	Mikado_loci	exon	166820	167450	.	+	.	ID=BruzV2.80G44.1.exon4;Parent=BruzV2.80G44.1
Bruz_scaf_80	Mikado_loci	CDS	167528	167661	.	+	2	ID=BruzV2.80G44.1.CDS5;Parent=BruzV2.80G44.1
Bruz_scaf_80	Mikado_loci	exon	167528	167661	.	+	.	ID=BruzV2.80G44.1.exon5;Parent=BruzV2.80G44.1
Bruz_scaf_80	Mikado_loci	CDS	167778	167815	.	+	0	ID=BruzV2.80G44.1.CDS6;Parent=BruzV2.80G44.1
Bruz_scaf_80	Mikado_loci	exon	167778	167815	.	+	.	ID=BruzV2.80G44.1.exon6;Parent=BruzV2.80G44.1
Bruz_scaf_80	Mikado_loci	CDS	168515	168593	.	+	1	ID=BruzV2.80G44.1.CDS7;Parent=BruzV2.80G44.1
Bruz_scaf_80	Mikado_loci	exon	168515	168593	.	+	.	ID=BruzV2.80G44.1.exon7;Parent=BruzV2.80G44.1
Bruz_scaf_80	Mikado_loci	CDS	169071	169227	.	+	0	ID=BruzV2.80G44.1.CDS8;Parent=BruzV2.80G44.1
Bruz_scaf_80	Mikado_loci	exon	169071	169227	.	+	.	ID=BruzV2.80G44.1.exon8;Parent=BruzV2.80G44.1
Bruz_scaf_80	Mikado_loci	CDS	169311	169369	.	+	2	ID=BruzV2.80G44.1.CDS9;Parent=BruzV2.80G44.1
Bruz_scaf_80	Mikado_loci	exon	169311	169538	.	+	.	ID=BruzV2.80G44.1.exon9;Parent=BruzV2.80G44.1
Bruz_scaf_80	Mikado_loci	three_prime_UTR	169370	169538	.	+	.	ID=BruzV2.80G44.1.three_prime_UTR1;Parent=BruzV2.80G44.1
Bruz_scaf_80	Mikado_loci	exon	169874	169957	.	+	.	ID=BruzV2.80G44.1.exon10;Parent=BruzV2.80G44.1
Bruz_scaf_80	Mikado_loci	three_prime_UTR	169874	169957	.	+	.	ID=BruzV2.80G44.1.three_prime_UTR2;Parent=BruzV2.80G44.1
Bruz_scaf_80	Mikado_loci	exon	170554	170694	.	+	.	ID=BruzV2.80G44.1.exon11;Parent=BruzV2.80G44.1
Bruz_scaf_80	Mikado_loci	three_prime_UTR	170554	170694	.	+	.	ID=BruzV2.80G44.1.three_prime_UTR3;Parent=BruzV2.80G44.1
Bruz_scaf_80	Mikado_loci	exon	170819	170925	.	+	.	ID=BruzV2.80G44.1.exon12;Parent=BruzV2.80G44.1
Bruz_scaf_80	Mikado_loci	three_prime_UTR	170819	170925	.	+	.	ID=BruzV2.80G44.1.three_prime_UTR4;Parent=BruzV2.80G44.1
Bruz_scaf_80	Mikado_loci	exon	171014	171050	.	+	.	ID=BruzV2.80G44.1.exon13;Parent=BruzV2.80G44.1
Bruz_scaf_80	Mikado_loci	three_prime_UTR	171014	171050	.	+	.	ID=BruzV2.80G44.1.three_prime_UTR5;Parent=BruzV2.80G44.1
###
Bruz_scaf_80	Mikado_loci	superlocus	171516	174360	.	+	.	ID=Mikado_superlocus:Bruz_scaf_80+:171516-174360;Name=superlocus:Bruz_scaf_80+:171516-174360
Bruz_scaf_80	Mikado_loci	gene	171516	174360	20	+	.	ID=BruzV2.80G46;Name=BruzV2.80G46;multiexonic=True;superlocus=Mikado_superlocus:Bruz_scaf_80+:171516-174360
Bruz_scaf_80	Mikado_loci	mRNA	171516	174360	20	+	.	ID=BruzV2.80G46.1;Parent=BruzV2.80G46;Name=BruzV2.80G46.1;alias=v1_Bruz.80G50.1;alias=Bruz_scaf_80.g321.t1;canonical_junctions=1,2,3,4;canonical_number=4;canonical_proportion=1.0;primary=True
Bruz_scaf_80	Mikado_loci	exon	171516	171599	.	+	.	ID=BruzV2.80G46.1.exon1;Parent=BruzV2.80G46.1
Bruz_scaf_80	Mikado_loci	five_prime_UTR	171516	171572	.	+	.	ID=BruzV2.80G46.1.five_prime_UTR1;Parent=BruzV2.80G46.1
Bruz_scaf_80	Mikado_loci	CDS	171573	171599	.	+	0	ID=BruzV2.80G46.1.CDS1;Parent=BruzV2.80G46.1
Bruz_scaf_80	Mikado_loci	CDS	172101	172244	.	+	0	ID=BruzV2.80G46.1.CDS2;Parent=BruzV2.80G46.1
Bruz_scaf_80	Mikado_loci	exon	172101	172244	.	+	.	ID=BruzV2.80G46.1.exon2;Parent=BruzV2.80G46.1
Bruz_scaf_80	Mikado_loci	CDS	172326	172472	.	+	0	ID=BruzV2.80G46.1.CDS3;Parent=BruzV2.80G46.1
Bruz_scaf_80	Mikado_loci	exon	172326	172472	.	+	.	ID=BruzV2.80G46.1.exon3;Parent=BruzV2.80G46.1
Bruz_scaf_80	Mikado_loci	CDS	173171	173293	.	+	0	ID=BruzV2.80G46.1.CDS4;Parent=BruzV2.80G46.1
Bruz_scaf_80	Mikado_loci	exon	173171	173293	.	+	.	ID=BruzV2.80G46.1.exon4;Parent=BruzV2.80G46.1
Bruz_scaf_80	Mikado_loci	CDS	173848	174144	.	+	0	ID=BruzV2.80G46.1.CDS5;Parent=BruzV2.80G46.1
Bruz_scaf_80	Mikado_loci	exon	173848	174360	.	+	.	ID=BruzV2.80G46.1.exon5;Parent=BruzV2.80G46.1
Bruz_scaf_80	Mikado_loci	three_prime_UTR	174145	174360	.	+	.	ID=BruzV2.80G46.1.three_prime_UTR1;Parent=BruzV2.80G46.1
###
Bruz_scaf_80	Mikado_loci	superlocus	178574	180065	.	-	.	ID=Mikado_superlocus:Bruz_scaf_80-:178574-180065;Name=superlocus:Bruz_scaf_80-:178574-180065
Bruz_scaf_80	Mikado_loci	gene	178574	180065	20	-	.	ID=BruzV2.80G48;Name=BruzV2.80G48;multiexonic=True;superlocus=Mikado_superlocus:Bruz_scaf_80-:178574-180065
Bruz_scaf_80	Mikado_loci	mRNA	178574	180065	20	-	.	ID=BruzV2.80G48.1;Parent=BruzV2.80G48;Name=BruzV2.80G48.1;alias=v1_Bruz.80G54.1;alias=Bruz_scaf_80.g322.t1;canonical_junctions=1,2,3,4;canonical_number=4;canonical_proportion=1.0;primary=True
Bruz_scaf_80	Mikado_loci	exon	178574	178602	.	-	.	ID=BruzV2.80G48.1.exon1;Parent=BruzV2.80G48.1
Bruz_scaf_80	Mikado_loci	three_prime_UTR	178574	178596	.	-	.	ID=BruzV2.80G48.1.three_prime_UTR1;Parent=BruzV2.80G48.1
Bruz_scaf_80	Mikado_loci	CDS	178597	178602	.	-	0	ID=BruzV2.80G48.1.CDS1;Parent=BruzV2.80G48.1
Bruz_scaf_80	Mikado_loci	CDS	178838	179004	.	-	2	ID=BruzV2.80G48.1.CDS2;Parent=BruzV2.80G48.1
Bruz_scaf_80	Mikado_loci	exon	178838	179004	.	-	.	ID=BruzV2.80G48.1.exon2;Parent=BruzV2.80G48.1
Bruz_scaf_80	Mikado_loci	CDS	179213	179297	.	-	0	ID=BruzV2.80G48.1.CDS3;Parent=BruzV2.80G48.1
Bruz_scaf_80	Mikado_loci	exon	179213	179297	.	-	.	ID=BruzV2.80G48.1.exon3;Parent=BruzV2.80G48.1
Bruz_scaf_80	Mikado_loci	CDS	179612	179679	.	-	2	ID=BruzV2.80G48.1.CDS4;Parent=BruzV2.80G48.1
Bruz_scaf_80	Mikado_loci	exon	179612	179679	.	-	.	ID=BruzV2.80G48.1.exon4;Parent=BruzV2.80G48.1
Bruz_scaf_80	Mikado_loci	CDS	179958	180018	.	-	0	ID=BruzV2.80G48.1.CDS5;Parent=BruzV2.80G48.1
Bruz_scaf_80	Mikado_loci	exon	179958	180065	.	-	.	ID=BruzV2.80G48.1.exon5;Parent=BruzV2.80G48.1
Bruz_scaf_80	Mikado_loci	five_prime_UTR	180019	180065	.	-	.	ID=BruzV2.80G48.1.five_prime_UTR1;Parent=BruzV2.80G48.1
###
Bruz_scaf_80	Mikado_loci	superlocus	180277	181755	.	-	.	ID=Mikado_superlocus:Bruz_scaf_80-:180277-181755;Name=superlocus:Bruz_scaf_80-:180277-181755
Bruz_scaf_80	Mikado_loci	gene	180277	181755	20	-	.	ID=BruzV2.80G50;Name=BruzV2.80G50;multiexonic=True;superlocus=Mikado_superlocus:Bruz_scaf_80-:180277-181755
Bruz_scaf_80	Mikado_loci	mRNA	180277	181755	20	-	.	ID=BruzV2.80G50.1;Parent=BruzV2.80G50;Name=BruzV2.80G50.1;alias=v1_Bruz.80G56.1;alias=Bruz_scaf_80.g323.t1;canonical_junctions=1,2,3;canonical_number=3;canonical_proportion=1.0;primary=True
Bruz_scaf_80	Mikado_loci	exon	180277	180301	.	-	.	ID=BruzV2.80G50.1.exon1;Parent=BruzV2.80G50.1
Bruz_scaf_80	Mikado_loci	three_prime_UTR	180277	180298	.	-	.	ID=BruzV2.80G50.1.three_prime_UTR1;Parent=BruzV2.80G50.1
Bruz_scaf_80	Mikado_loci	CDS	180299	180301	.	-	0	ID=BruzV2.80G50.1.CDS1;Parent=BruzV2.80G50.1
Bruz_scaf_80	Mikado_loci	CDS	180370	180459	.	-	0	ID=BruzV2.80G50.1.CDS2;Parent=BruzV2.80G50.1
Bruz_scaf_80	Mikado_loci	exon	180370	180459	.	-	.	ID=BruzV2.80G50.1.exon2;Parent=BruzV2.80G50.1
Bruz_scaf_80	Mikado_loci	CDS	180708	180893	.	-	0	ID=BruzV2.80G50.1.CDS3;Parent=BruzV2.80G50.1
Bruz_scaf_80	Mikado_loci	exon	180708	180893	.	-	.	ID=BruzV2.80G50.1.exon3;Parent=BruzV2.80G50.1
Bruz_scaf_80	Mikado_loci	CDS	181682	181753	.	-	0	ID=BruzV2.80G50.1.CDS4;Parent=BruzV2.80G50.1
Bruz_scaf_80	Mikado_loci	exon	181682	181755	.	-	.	ID=BruzV2.80G50.1.exon4;Parent=BruzV2.80G50.1
Bruz_scaf_80	Mikado_loci	five_prime_UTR	181754	181755	.	-	.	ID=BruzV2.80G50.1.five_prime_UTR1;Parent=BruzV2.80G50.1
###
Bruz_scaf_800	Mikado_loci	superlocus	16573	18131	.	+	.	ID=Mikado_superlocus:Bruz_scaf_800+:16573-18131;Name=superlocus:Bruz_scaf_800+:16573-18131
Bruz_scaf_800	Mikado_loci	gene	16573	18131	18	+	.	ID=BruzV2.800G2;Name=BruzV2.800G2;multiexonic=False;superlocus=Mikado_superlocus:Bruz_scaf_800+:16573-18131
Bruz_scaf_800	Mikado_loci	mRNA	16573	18131	18	+	.	ID=BruzV2.800G2.1;Parent=BruzV2.800G2;Name=BruzV2.800G2.1;alias=st_MSTRG.68997.1;primary=True
Bruz_scaf_800	Mikado_loci	exon	16573	18131	.	+	.	ID=BruzV2.800G2.1.exon1;Parent=BruzV2.800G2.1
Bruz_scaf_800	Mikado_loci	five_prime_UTR	16573	16574	.	+	.	ID=BruzV2.800G2.1.five_prime_UTR1;Parent=BruzV2.800G2.1
Bruz_scaf_800	Mikado_loci	CDS	16575	16943	.	+	0	ID=BruzV2.800G2.1.CDS1;Parent=BruzV2.800G2.1
Bruz_scaf_800	Mikado_loci	three_prime_UTR	16944	18131	.	+	.	ID=BruzV2.800G2.1.three_prime_UTR1;Parent=BruzV2.800G2.1
###
Bruz_scaf_800	Mikado_loci	superlocus	23946	24437	.	+	.	ID=Mikado_superlocus:Bruz_scaf_800+:23946-24437;Name=superlocus:Bruz_scaf_800+:23946-24437
Bruz_scaf_800	Mikado_loci	ncRNA_gene	23946	24437	16	+	.	ID=BruzV2.800G4;Name=BruzV2.800G4;multiexonic=True;superlocus=Mikado_superlocus:Bruz_scaf_800+:23946-24437
Bruz_scaf_800	Mikado_loci	ncRNA	23946	24437	16	+	.	ID=BruzV2.800G4.1;Parent=BruzV2.800G4;Name=v1_Bruz.800G2.1;alias=v1_Bruz.800G2.1;alias=Bruz_scaf_800.g225.t1;canonical_junctions=1;canonical_number=1;canonical_proportion=1.0;primary=True
Bruz_scaf_800	Mikado_loci	exon	23946	24120	.	+	.	ID=BruzV2.800G4.1.exon1;Parent=BruzV2.800G4.1
Bruz_scaf_800	Mikado_loci	exon	24211	24437	.	+	.	ID=BruzV2.800G4.1.exon2;Parent=BruzV2.800G4.1
###
Bruz_scaf_800	Mikado_loci	superlocus	47346	53473	.	+	.	ID=Mikado_superlocus:Bruz_scaf_800+:47346-53473;Name=superlocus:Bruz_scaf_800+:47346-53473
Bruz_scaf_800	Mikado_loci	gene	47346	53410	20	+	.	ID=BruzV2.800G6;Name=BruzV2.800G6;multiexonic=True;superlocus=Mikado_superlocus:Bruz_scaf_800+:47346-53473
Bruz_scaf_800	Mikado_loci	mRNA	47346	53410	20	+	.	ID=BruzV2.800G6.1;Parent=BruzV2.800G6;Name=BruzV2.800G6.1;alias=v1_Bruz.800G4.1;alias=Bruz_scaf_800.g226.t1;canonical_junctions=1,2,3,4,5,6,7,8,9,10,11,12;canonical_number=12;canonical_proportion=1.0;primary=True
Bruz_scaf_800	Mikado_loci	exon	47346	48044	.	+	.	ID=BruzV2.800G6.1.exon1;Parent=BruzV2.800G6.1
Bruz_scaf_800	Mikado_loci	five_prime_UTR	47346	47838	.	+	.	ID=BruzV2.800G6.1.five_prime_UTR1;Parent=BruzV2.800G6.1
Bruz_scaf_800	Mikado_loci	CDS	47839	48044	.	+	0	ID=BruzV2.800G6.1.CDS1;Parent=BruzV2.800G6.1
Bruz_scaf_800	Mikado_loci	CDS	48158	48234	.	+	1	ID=BruzV2.800G6.1.CDS2;Parent=BruzV2.800G6.1
Bruz_scaf_800	Mikado_loci	exon	48158	48234	.	+	.	ID=BruzV2.800G6.1.exon2;Parent=BruzV2.800G6.1
Bruz_scaf_800	Mikado_loci	CDS	49252	49527	.	+	2	ID=BruzV2.800G6.1.CDS3;Parent=BruzV2.800G6.1
Bruz_scaf_800	Mikado_loci	exon	49252	49527	.	+	.	ID=BruzV2.800G6.1.exon3;Parent=BruzV2.800G6.1
Bruz_scaf_800	Mikado_loci	CDS	49650	49713	.	+	2	ID=BruzV2.800G6.1.CDS4;Parent=BruzV2.800G6.1
Bruz_scaf_800	Mikado_loci	exon	49650	49713	.	+	.	ID=BruzV2.800G6.1.exon4;Parent=BruzV2.800G6.1
Bruz_scaf_800	Mikado_loci	CDS	49806	49949	.	+	1	ID=BruzV2.800G6.1.CDS5;Parent=BruzV2.800G6.1
Bruz_scaf_800	Mikado_loci	exon	49806	49949	.	+	.	ID=BruzV2.800G6.1.exon5;Parent=BruzV2.800G6.1
Bruz_scaf_800	Mikado_loci	CDS	50044	50078	.	+	1	ID=BruzV2.800G6.1.CDS6;Parent=BruzV2.800G6.1
Bruz_scaf_800	Mikado_loci	exon	50044	50078	.	+	.	ID=BruzV2.800G6.1.exon6;Parent=BruzV2.800G6.1
Bruz_scaf_800	Mikado_loci	CDS	50158	50231	.	+	2	ID=BruzV2.800G6.1.CDS7;Parent=BruzV2.800G6.1
Bruz_scaf_800	Mikado_loci	exon	50158	50231	.	+	.	ID=BruzV2.800G6.1.exon7;Parent=BruzV2.800G6.1
Bruz_scaf_800	Mikado_loci	CDS	50393	51279	.	+	0	ID=BruzV2.800G6.1.CDS8;Parent=BruzV2.800G6.1
Bruz_scaf_800	Mikado_loci	exon	50393	51279	.	+	.	ID=BruzV2.800G6.1.exon8;Parent=BruzV2.800G6.1
Bruz_scaf_800	Mikado_loci	CDS	51358	52113	.	+	1	ID=BruzV2.800G6.1.CDS9;Parent=BruzV2.800G6.1
Bruz_scaf_800	Mikado_loci	exon	51358	52113	.	+	.	ID=BruzV2.800G6.1.exon9;Parent=BruzV2.800G6.1
Bruz_scaf_800	Mikado_loci	CDS	52199	52347	.	+	1	ID=BruzV2.800G6.1.CDS10;Parent=BruzV2.800G6.1
Bruz_scaf_800	Mikado_loci	exon	52199	52347	.	+	.	ID=BruzV2.800G6.1.exon10;Parent=BruzV2.800G6.1
Bruz_scaf_800	Mikado_loci	CDS	52430	52719	.	+	2	ID=BruzV2.800G6.1.CDS11;Parent=BruzV2.800G6.1
Bruz_scaf_800	Mikado_loci	exon	52430	52719	.	+	.	ID=BruzV2.800G6.1.exon11;Parent=BruzV2.800G6.1
Bruz_scaf_800	Mikado_loci	CDS	52808	52932	.	+	0	ID=BruzV2.800G6.1.CDS12;Parent=BruzV2.800G6.1
Bruz_scaf_800	Mikado_loci	exon	52808	52932	.	+	.	ID=BruzV2.800G6.1.exon12;Parent=BruzV2.800G6.1
Bruz_scaf_800	Mikado_loci	CDS	53051	53207	.	+	1	ID=BruzV2.800G6.1.CDS13;Parent=BruzV2.800G6.1
Bruz_scaf_800	Mikado_loci	exon	53051	53410	.	+	.	ID=BruzV2.800G6.1.exon13;Parent=BruzV2.800G6.1
Bruz_scaf_800	Mikado_loci	three_prime_UTR	53208	53410	.	+	.	ID=BruzV2.800G6.1.three_prime_UTR1;Parent=BruzV2.800G6.1
###
Bruz_scaf_8000	Mikado_loci	superlocus	11656	19140	.	+	.	ID=Mikado_superlocus:Bruz_scaf_8000+:11656-19140;Name=superlocus:Bruz_scaf_8000+:11656-19140
Bruz_scaf_8000	Mikado_loci	gene	11656	19140	18	+	.	ID=BruzV2.8000G2;Name=BruzV2.8000G2;multiexonic=True;superlocus=Mikado_superlocus:Bruz_scaf_8000+:11656-19140
Bruz_scaf_8000	Mikado_loci	mRNA	11656	19140	18	+	.	ID=BruzV2.8000G2.1;Parent=BruzV2.8000G2;Name=BruzV2.8000G2.1;alias=v1_Bruz.8000G2.1;alias=Bruz_scaf_8000.g56.t1;canonical_junctions=1,2,3;canonical_number=3;canonical_proportion=1.0;primary=True
Bruz_scaf_8000	Mikado_loci	exon	11656	11956	.	+	.	ID=BruzV2.8000G2.1.exon1;Parent=BruzV2.8000G2.1
Bruz_scaf_8000	Mikado_loci	five_prime_UTR	11656	11701	.	+	.	ID=BruzV2.8000G2.1.five_prime_UTR1;Parent=BruzV2.8000G2.1
Bruz_scaf_8000	Mikado_loci	CDS	11702	11956	.	+	0	ID=BruzV2.8000G2.1.CDS1;Parent=BruzV2.8000G2.1
Bruz_scaf_8000	Mikado_loci	CDS	12095	12120	.	+	0	ID=BruzV2.8000G2.1.CDS2;Parent=BruzV2.8000G2.1
Bruz_scaf_8000	Mikado_loci	exon	12095	12120	.	+	.	ID=BruzV2.8000G2.1.exon2;Parent=BruzV2.8000G2.1
Bruz_scaf_8000	Mikado_loci	CDS	12194	12425	.	+	1	ID=BruzV2.8000G2.1.CDS3;Parent=BruzV2.8000G2.1
Bruz_scaf_8000	Mikado_loci	exon	12194	12614	.	+	.	ID=BruzV2.8000G2.1.exon3;Parent=BruzV2.8000G2.1
Bruz_scaf_8000	Mikado_loci	three_prime_UTR	12426	12614	.	+	.	ID=BruzV2.8000G2.1.three_prime_UTR1;Parent=BruzV2.8000G2.1
Bruz_scaf_8000	Mikado_loci	exon	19113	19140	.	+	.	ID=BruzV2.8000G2.1.exon4;Parent=BruzV2.8000G2.1
Bruz_scaf_8000	Mikado_loci	three_prime_UTR	19113	19140	.	+	.	ID=BruzV2.8000G2.1.three_prime_UTR2;Parent=BruzV2.8000G2.1
###
Bruz_scaf_8000	Mikado_loci	superlocus	21370	21735	.	+	.	ID=Mikado_superlocus:Bruz_scaf_8000+:21370-21735;Name=superlocus:Bruz_scaf_8000+:21370-21735
Bruz_scaf_8000	Mikado_loci	gene	21370	21735	18	+	.	ID=BruzV2.8000G4;Name=BruzV2.8000G4;multiexonic=False;superlocus=Mikado_superlocus:Bruz_scaf_8000+:21370-21735
Bruz_scaf_8000	Mikado_loci	mRNA	21370	21735	18	+	.	ID=BruzV2.8000G4.1;Parent=BruzV2.8000G4;Name=BruzV2.8000G4.1;alias=st_MSTRG.69003.1;primary=True
Bruz_scaf_8000	Mikado_loci	exon	21370	21735	.	+	.	ID=BruzV2.8000G4.1.exon1;Parent=BruzV2.8000G4.1
Bruz_scaf_8000	Mikado_loci	five_prime_UTR	21370	21370	.	+	.	ID=BruzV2.8000G4.1.five_prime_UTR1;Parent=BruzV2.8000G4.1
Bruz_scaf_8000	Mikado_loci	CDS	21371	21733	.	+	0	ID=BruzV2.8000G4.1.CDS1;Parent=BruzV2.8000G4.1
Bruz_scaf_8000	Mikado_loci	three_prime_UTR	21734	21735	.	+	.	ID=BruzV2.8000G4.1.three_prime_UTR1;Parent=BruzV2.8000G4.1
###
Bruz_scaf_8001	Mikado_loci	superlocus	13990	18537	.	+	.	ID=Mikado_superlocus:Bruz_scaf_8001+:13990-18537;Name=superlocus:Bruz_scaf_8001+:13990-18537
Bruz_scaf_8001	Mikado_loci	gene	14516	15640	20	+	.	ID=BruzV2.8001G2;Name=BruzV2.8001G2;multiexonic=True;superlocus=Mikado_superlocus:Bruz_scaf_8001+:13990-18537
Bruz_scaf_8001	Mikado_loci	mRNA	14516	15640	20	+	.	ID=BruzV2.8001G2.1;Parent=BruzV2.8001G2;Name=BruzV2.8001G2.1;alias=v1_Bruz.8001G6.1;alias=Bruz_scaf_8001.g57.t1;canonical_junctions=1,2,3;canonical_number=3;canonical_proportion=1.0;primary=True
Bruz_scaf_8001	Mikado_loci	exon	14516	14738	.	+	.	ID=BruzV2.8001G2.1.exon1;Parent=BruzV2.8001G2.1
Bruz_scaf_8001	Mikado_loci	five_prime_UTR	14516	14657	.	+	.	ID=BruzV2.8001G2.1.five_prime_UTR1;Parent=BruzV2.8001G2.1
Bruz_scaf_8001	Mikado_loci	CDS	14658	14738	.	+	0	ID=BruzV2.8001G2.1.CDS1;Parent=BruzV2.8001G2.1
Bruz_scaf_8001	Mikado_loci	CDS	14821	14900	.	+	0	ID=BruzV2.8001G2.1.CDS2;Parent=BruzV2.8001G2.1
Bruz_scaf_8001	Mikado_loci	exon	14821	14900	.	+	.	ID=BruzV2.8001G2.1.exon2;Parent=BruzV2.8001G2.1
Bruz_scaf_8001	Mikado_loci	CDS	15001	15277	.	+	1	ID=BruzV2.8001G2.1.CDS3;Parent=BruzV2.8001G2.1
Bruz_scaf_8001	Mikado_loci	exon	15001	15277	.	+	.	ID=BruzV2.8001G2.1.exon3;Parent=BruzV2.8001G2.1
Bruz_scaf_8001	Mikado_loci	CDS	15379	15558	.	+	0	ID=BruzV2.8001G2.1.CDS4;Parent=BruzV2.8001G2.1
Bruz_scaf_8001	Mikado_loci	exon	15379	15640	.	+	.	ID=BruzV2.8001G2.1.exon4;Parent=BruzV2.8001G2.1
Bruz_scaf_8001	Mikado_loci	three_prime_UTR	15559	15640	.	+	.	ID=BruzV2.8001G2.1.three_prime_UTR1;Parent=BruzV2.8001G2.1
###
Bruz_scaf_8001	Mikado_loci	superlocus	20665	21113	.	-	.	ID=Mikado_superlocus:Bruz_scaf_8001-:20665-21113;Name=superlocus:Bruz_scaf_8001-:20665-21113
Bruz_scaf_8001	Mikado_loci	gene	20665	21113	17	-	.	ID=BruzV2.8001G4;Name=BruzV2.8001G4;multiexonic=False;superlocus=Mikado_superlocus:Bruz_scaf_8001-:20665-21113
Bruz_scaf_8001	Mikado_loci	mRNA	20665	21113	17	-	.	ID=BruzV2.8001G4.1;Parent=BruzV2.8001G4;Name=BruzV2.8001G4.1;alias=st_MSTRG.69009.1;primary=True
Bruz_scaf_8001	Mikado_loci	exon	20665	21113	.	-	.	ID=BruzV2.8001G4.1.exon1;Parent=BruzV2.8001G4.1
Bruz_scaf_8001	Mikado_loci	three_prime_UTR	20665	20777	.	-	.	ID=BruzV2.8001G4.1.three_prime_UTR1;Parent=BruzV2.8001G4.1
Bruz_scaf_8001	Mikado_loci	CDS	20778	21113	.	-	0	ID=BruzV2.8001G4.1.CDS1;Parent=BruzV2.8001G4.1
###
Bruz_scaf_8002	Mikado_loci	superlocus	726	3380	.	+	.	ID=Mikado_superlocus:Bruz_scaf_8002+:726-3380;Name=superlocus:Bruz_scaf_8002+:726-3380
Bruz_scaf_8002	Mikado_loci	gene	726	3380	19	+	.	ID=BruzV2.8002G2;Name=BruzV2.8002G2;multiexonic=True;superlocus=Mikado_superlocus:Bruz_scaf_8002+:726-3380
Bruz_scaf_8002	Mikado_loci	mRNA	726	3380	19	+	.	ID=BruzV2.8002G2.1;Parent=BruzV2.8002G2;Name=BruzV2.8002G2.1;alias=v1_Bruz.8002G2.1;alias=Bruz_scaf_8002.g58.t1;canonical_junctions=1;canonical_number=1;canonical_proportion=1.0;primary=True
Bruz_scaf_8002	Mikado_loci	exon	726	997	.	+	.	ID=BruzV2.8002G2.1.exon1;Parent=BruzV2.8002G2.1
Bruz_scaf_8002	Mikado_loci	five_prime_UTR	726	727	.	+	.	ID=BruzV2.8002G2.1.five_prime_UTR1;Parent=BruzV2.8002G2.1
Bruz_scaf_8002	Mikado_loci	CDS	728	997	.	+	0	ID=BruzV2.8002G2.1.CDS1;Parent=BruzV2.8002G2.1
Bruz_scaf_8002	Mikado_loci	CDS	2508	2924	.	+	0	ID=BruzV2.8002G2.1.CDS2;Parent=BruzV2.8002G2.1
Bruz_scaf_8002	Mikado_loci	exon	2508	3380	.	+	.	ID=BruzV2.8002G2.1.exon2;Parent=BruzV2.8002G2.1
Bruz_scaf_8002	Mikado_loci	three_prime_UTR	2925	3380	.	+	.	ID=BruzV2.8002G2.1.three_prime_UTR1;Parent=BruzV2.8002G2.1
###
Bruz_scaf_8002	Mikado_loci	superlocus	1812	6865	.	-	.	ID=Mikado_superlocus:Bruz_scaf_8002-:1812-6865;Name=superlocus:Bruz_scaf_8002-:1812-6865
Bruz_scaf_8002	Mikado_loci	gene	3395	6865	19	-	.	ID=BruzV2.8002G4;Name=BruzV2.8002G4;multiexonic=True;superlocus=Mikado_superlocus:Bruz_scaf_8002-:1812-6865
Bruz_scaf_8002	Mikado_loci	mRNA	3395	6865	19	-	.	ID=BruzV2.8002G4.1;Parent=BruzV2.8002G4;Name=BruzV2.8002G4.1;alias=v1_Bruz.8002G4.1;alias=Bruz_scaf_8002.g59.t1;canonical_junctions=1,2,3,4,5,6,7,8,9;canonical_number=9;canonical_proportion=1.0;primary=True
Bruz_scaf_8002	Mikado_loci	exon	3395	3856	.	-	.	ID=BruzV2.8002G4.1.exon1;Parent=BruzV2.8002G4.1
Bruz_scaf_8002	Mikado_loci	three_prime_UTR	3395	3856	.	-	.	ID=BruzV2.8002G4.1.three_prime_UTR1;Parent=BruzV2.8002G4.1
Bruz_scaf_8002	Mikado_loci	exon	3917	4026	.	-	.	ID=BruzV2.8002G4.1.exon2;Parent=BruzV2.8002G4.1
Bruz_scaf_8002	Mikado_loci	three_prime_UTR	3917	3933	.	-	.	ID=BruzV2.8002G4.1.three_prime_UTR2;Parent=BruzV2.8002G4.1
Bruz_scaf_8002	Mikado_loci	CDS	3934	4026	.	-	0	ID=BruzV2.8002G4.1.CDS1;Parent=BruzV2.8002G4.1
Bruz_scaf_8002	Mikado_loci	CDS	4115	4193	.	-	1	ID=BruzV2.8002G4.1.CDS2;Parent=BruzV2.8002G4.1
Bruz_scaf_8002	Mikado_loci	exon	4115	4193	.	-	.	ID=BruzV2.8002G4.1.exon3;Parent=BruzV2.8002G4.1
Bruz_scaf_8002	Mikado_loci	CDS	4281	4326	.	-	2	ID=BruzV2.8002G4.1.CDS3;Parent=BruzV2.8002G4.1
Bruz_scaf_8002	Mikado_loci	exon	4281	4326	.	-	.	ID=BruzV2.8002G4.1.exon4;Parent=BruzV2.8002G4.1
Bruz_scaf_8002	Mikado_loci	CDS	4414	4683	.	-	2	ID=BruzV2.8002G4.1.CDS4;Parent=BruzV2.8002G4.1
Bruz_scaf_8002	Mikado_loci	exon	4414	4683	.	-	.	ID=BruzV2.8002G4.1.exon5;Parent=BruzV2.8002G4.1
Bruz_scaf_8002	Mikado_loci	CDS	4762	4836	.	-	2	ID=BruzV2.8002G4.1.CDS5;Parent=BruzV2.8002G4.1
Bruz_scaf_8002	Mikado_loci	exon	4762	4836	.	-	.	ID=BruzV2.8002G4.1.exon6;Parent=BruzV2.8002G4.1
Bruz_scaf_8002	Mikado_loci	CDS	4928	4994	.	-	0	ID=BruzV2.8002G4.1.CDS6;Parent=BruzV2.8002G4.1
Bruz_scaf_8002	Mikado_loci	exon	4928	4994	.	-	.	ID=BruzV2.8002G4.1.exon7;Parent=BruzV2.8002G4.1
Bruz_scaf_8002	Mikado_loci	CDS	5103	5156	.	-	0	ID=BruzV2.8002G4.1.CDS7;Parent=BruzV2.8002G4.1
Bruz_scaf_8002	Mikado_loci	exon	5103	5156	.	-	.	ID=BruzV2.8002G4.1.exon8;Parent=BruzV2.8002G4.1
Bruz_scaf_8002	Mikado_loci	CDS	6070	6138	.	-	0	ID=BruzV2.8002G4.1.CDS8;Parent=BruzV2.8002G4.1
Bruz_scaf_8002	Mikado_loci	exon	6070	6138	.	-	.	ID=BruzV2.8002G4.1.exon9;Parent=BruzV2.8002G4.1
Bruz_scaf_8002	Mikado_loci	CDS	6255	6851	.	-	0	ID=BruzV2.8002G4.1.CDS9;Parent=BruzV2.8002G4.1
Bruz_scaf_8002	Mikado_loci	exon	6255	6865	.	-	.	ID=BruzV2.8002G4.1.exon10;Parent=BruzV2.8002G4.1
```
