## Supplementary File 2 for "A new genome allows the identification of genes associated with natural variation in aluminium tolerance in *Brachiaria* grasses": Suppl_file_2.gff3.txt (part 61 of 67)

```
Bruz_scaf_8002	Mikado_loci	five_prime_UTR	6852	6865	.	-	.	ID=BruzV2.8002G4.1.five_prime_UTR1;Parent=BruzV2.8002G4.1
###
Bruz_scaf_8002	Mikado_loci	superlocus	7717	14722	.	-	.	ID=Mikado_superlocus:Bruz_scaf_8002-:7717-14722;Name=superlocus:Bruz_scaf_8002-:7717-14722
Bruz_scaf_8002	Mikado_loci	gene	7717	14685	19	-	.	ID=BruzV2.8002G6;Name=BruzV2.8002G6;multiexonic=True;superlocus=Mikado_superlocus:Bruz_scaf_8002-:7717-14722
Bruz_scaf_8002	Mikado_loci	mRNA	7717	14685	19	-	.	ID=BruzV2.8002G6.1;Parent=BruzV2.8002G6;Name=BruzV2.8002G6.1;alias=v1_Bruz.8002G6.1;alias=Bruz_scaf_8002.g60.t1;canonical_junctions=1,2,3,4,5,6,7,8,9,10,11,12,13,14;canonical_number=14;canonical_proportion=1.0;primary=True
Bruz_scaf_8002	Mikado_loci	exon	7717	8640	.	-	.	ID=BruzV2.8002G6.1.exon1;Parent=BruzV2.8002G6.1
Bruz_scaf_8002	Mikado_loci	three_prime_UTR	7717	8178	.	-	.	ID=BruzV2.8002G6.1.three_prime_UTR1;Parent=BruzV2.8002G6.1
Bruz_scaf_8002	Mikado_loci	CDS	8179	8640	.	-	0	ID=BruzV2.8002G6.1.CDS1;Parent=BruzV2.8002G6.1
Bruz_scaf_8002	Mikado_loci	CDS	8958	9034	.	-	2	ID=BruzV2.8002G6.1.CDS2;Parent=BruzV2.8002G6.1
Bruz_scaf_8002	Mikado_loci	exon	8958	9034	.	-	.	ID=BruzV2.8002G6.1.exon2;Parent=BruzV2.8002G6.1
Bruz_scaf_8002	Mikado_loci	CDS	9135	9226	.	-	1	ID=BruzV2.8002G6.1.CDS3;Parent=BruzV2.8002G6.1
Bruz_scaf_8002	Mikado_loci	exon	9135	9226	.	-	.	ID=BruzV2.8002G6.1.exon3;Parent=BruzV2.8002G6.1
Bruz_scaf_8002	Mikado_loci	CDS	9549	9655	.	-	0	ID=BruzV2.8002G6.1.CDS4;Parent=BruzV2.8002G6.1
Bruz_scaf_8002	Mikado_loci	exon	9549	9655	.	-	.	ID=BruzV2.8002G6.1.exon4;Parent=BruzV2.8002G6.1
Bruz_scaf_8002	Mikado_loci	CDS	9777	9862	.	-	2	ID=BruzV2.8002G6.1.CDS5;Parent=BruzV2.8002G6.1
Bruz_scaf_8002	Mikado_loci	exon	9777	9862	.	-	.	ID=BruzV2.8002G6.1.exon5;Parent=BruzV2.8002G6.1
Bruz_scaf_8002	Mikado_loci	CDS	9961	10077	.	-	2	ID=BruzV2.8002G6.1.CDS6;Parent=BruzV2.8002G6.1
Bruz_scaf_8002	Mikado_loci	exon	9961	10077	.	-	.	ID=BruzV2.8002G6.1.exon6;Parent=BruzV2.8002G6.1
Bruz_scaf_8002	Mikado_loci	CDS	10319	10399	.	-	2	ID=BruzV2.8002G6.1.CDS7;Parent=BruzV2.8002G6.1
Bruz_scaf_8002	Mikado_loci	exon	10319	10399	.	-	.	ID=BruzV2.8002G6.1.exon7;Parent=BruzV2.8002G6.1
Bruz_scaf_8002	Mikado_loci	CDS	10595	10674	.	-	1	ID=BruzV2.8002G6.1.CDS8;Parent=BruzV2.8002G6.1
Bruz_scaf_8002	Mikado_loci	exon	10595	10674	.	-	.	ID=BruzV2.8002G6.1.exon8;Parent=BruzV2.8002G6.1
Bruz_scaf_8002	Mikado_loci	CDS	11269	11363	.	-	0	ID=BruzV2.8002G6.1.CDS9;Parent=BruzV2.8002G6.1
Bruz_scaf_8002	Mikado_loci	exon	11269	11363	.	-	.	ID=BruzV2.8002G6.1.exon9;Parent=BruzV2.8002G6.1
Bruz_scaf_8002	Mikado_loci	CDS	11698	11759	.	-	2	ID=BruzV2.8002G6.1.CDS10;Parent=BruzV2.8002G6.1
Bruz_scaf_8002	Mikado_loci	exon	11698	11759	.	-	.	ID=BruzV2.8002G6.1.exon10;Parent=BruzV2.8002G6.1
Bruz_scaf_8002	Mikado_loci	CDS	11903	11984	.	-	0	ID=BruzV2.8002G6.1.CDS11;Parent=BruzV2.8002G6.1
Bruz_scaf_8002	Mikado_loci	exon	11903	11984	.	-	.	ID=BruzV2.8002G6.1.exon11;Parent=BruzV2.8002G6.1
Bruz_scaf_8002	Mikado_loci	CDS	12445	12611	.	-	2	ID=BruzV2.8002G6.1.CDS12;Parent=BruzV2.8002G6.1
Bruz_scaf_8002	Mikado_loci	exon	12445	12611	.	-	.	ID=BruzV2.8002G6.1.exon12;Parent=BruzV2.8002G6.1
Bruz_scaf_8002	Mikado_loci	CDS	12705	12867	.	-	0	ID=BruzV2.8002G6.1.CDS13;Parent=BruzV2.8002G6.1
Bruz_scaf_8002	Mikado_loci	exon	12705	12867	.	-	.	ID=BruzV2.8002G6.1.exon13;Parent=BruzV2.8002G6.1
Bruz_scaf_8002	Mikado_loci	CDS	13020	13082	.	-	0	ID=BruzV2.8002G6.1.CDS14;Parent=BruzV2.8002G6.1
Bruz_scaf_8002	Mikado_loci	exon	13020	13082	.	-	.	ID=BruzV2.8002G6.1.exon14;Parent=BruzV2.8002G6.1
Bruz_scaf_8002	Mikado_loci	CDS	14116	14685	.	-	0	ID=BruzV2.8002G6.1.CDS15;Parent=BruzV2.8002G6.1
Bruz_scaf_8002	Mikado_loci	exon	14116	14685	.	-	.	ID=BruzV2.8002G6.1.exon15;Parent=BruzV2.8002G6.1
###
Bruz_scaf_80043	Mikado_loci	superlocus	1	1061	.	-	.	ID=Mikado_superlocus:Bruz_scaf_80043-:1-1061;Name=superlocus:Bruz_scaf_80043-:1-1061
Bruz_scaf_80043	Mikado_loci	gene	1	1061	18	-	.	ID=BruzV2.80043G2;Name=BruzV2.80043G2;multiexonic=False;superlocus=Mikado_superlocus:Bruz_scaf_80043-:1-1061
Bruz_scaf_80043	Mikado_loci	mRNA	1	1061	18	-	.	ID=BruzV2.80043G2.1;Parent=BruzV2.80043G2;Name=BruzV2.80043G2.1;alias=st_MSTRG.69016.1;primary=True
Bruz_scaf_80043	Mikado_loci	exon	1	1061	.	-	.	ID=BruzV2.80043G2.1.exon1;Parent=BruzV2.80043G2.1
Bruz_scaf_80043	Mikado_loci	three_prime_UTR	1	224	.	-	.	ID=BruzV2.80043G2.1.three_prime_UTR1;Parent=BruzV2.80043G2.1
Bruz_scaf_80043	Mikado_loci	CDS	225	728	.	-	0	ID=BruzV2.80043G2.1.CDS1;Parent=BruzV2.80043G2.1
Bruz_scaf_80043	Mikado_loci	five_prime_UTR	729	1061	.	-	.	ID=BruzV2.80043G2.1.five_prime_UTR1;Parent=BruzV2.80043G2.1
###
Bruz_scaf_8006	Mikado_loci	superlocus	2418	6085	.	-	.	ID=Mikado_superlocus:Bruz_scaf_8006-:2418-6085;Name=superlocus:Bruz_scaf_8006-:2418-6085
Bruz_scaf_8006	Mikado_loci	gene	2418	6085	20	-	.	ID=BruzV2.8006G2;Name=BruzV2.8006G2;multiexonic=True;superlocus=Mikado_superlocus:Bruz_scaf_8006-:2418-6085
Bruz_scaf_8006	Mikado_loci	mRNA	2418	6085	20	-	.	ID=BruzV2.8006G2.1;Parent=BruzV2.8006G2;Name=BruzV2.8006G2.1;alias=v1_Bruz.8006G2.1;alias=Bruz_scaf_8006.g61.t1;canonical_junctions=1,2,3;canonical_number=3;canonical_proportion=1.0;primary=True
Bruz_scaf_8006	Mikado_loci	exon	2418	2674	.	-	.	ID=BruzV2.8006G2.1.exon1;Parent=BruzV2.8006G2.1
Bruz_scaf_8006	Mikado_loci	three_prime_UTR	2418	2634	.	-	.	ID=BruzV2.8006G2.1.three_prime_UTR1;Parent=BruzV2.8006G2.1
Bruz_scaf_8006	Mikado_loci	CDS	2635	2674	.	-	1	ID=BruzV2.8006G2.1.CDS1;Parent=BruzV2.8006G2.1
Bruz_scaf_8006	Mikado_loci	CDS	2769	3211	.	-	0	ID=BruzV2.8006G2.1.CDS2;Parent=BruzV2.8006G2.1
Bruz_scaf_8006	Mikado_loci	exon	2769	3211	.	-	.	ID=BruzV2.8006G2.1.exon2;Parent=BruzV2.8006G2.1
Bruz_scaf_8006	Mikado_loci	CDS	3625	5041	.	-	1	ID=BruzV2.8006G2.1.CDS3;Parent=BruzV2.8006G2.1
Bruz_scaf_8006	Mikado_loci	exon	3625	5041	.	-	.	ID=BruzV2.8006G2.1.exon3;Parent=BruzV2.8006G2.1
Bruz_scaf_8006	Mikado_loci	CDS	5382	6058	.	-	0	ID=BruzV2.8006G2.1.CDS4;Parent=BruzV2.8006G2.1
Bruz_scaf_8006	Mikado_loci	exon	5382	6085	.	-	.	ID=BruzV2.8006G2.1.exon4;Parent=BruzV2.8006G2.1
Bruz_scaf_8006	Mikado_loci	five_prime_UTR	6059	6085	.	-	.	ID=BruzV2.8006G2.1.five_prime_UTR1;Parent=BruzV2.8006G2.1
###
Bruz_scaf_8006	Mikado_loci	superlocus	8449	11639	.	-	.	ID=Mikado_superlocus:Bruz_scaf_8006-:8449-11639;Name=superlocus:Bruz_scaf_8006-:8449-11639
Bruz_scaf_8006	Mikado_loci	gene	9171	11445	20	-	.	ID=BruzV2.8006G4;Name=BruzV2.8006G4;multiexonic=True;superlocus=Mikado_superlocus:Bruz_scaf_8006-:8449-11639
Bruz_scaf_8006	Mikado_loci	mRNA	9171	11445	20	-	.	ID=BruzV2.8006G4.1;Parent=BruzV2.8006G4;Name=BruzV2.8006G4.1;alias=v1_Bruz.8006G4.1;alias=Bruz_scaf_8006.g62.t1;canonical_junctions=1,2,3,4;canonical_number=4;canonical_proportion=1.0;primary=True
Bruz_scaf_8006	Mikado_loci	exon	9171	9470	.	-	.	ID=BruzV2.8006G4.1.exon1;Parent=BruzV2.8006G4.1
Bruz_scaf_8006	Mikado_loci	three_prime_UTR	9171	9388	.	-	.	ID=BruzV2.8006G4.1.three_prime_UTR1;Parent=BruzV2.8006G4.1
Bruz_scaf_8006	Mikado_loci	CDS	9389	9470	.	-	1	ID=BruzV2.8006G4.1.CDS1;Parent=BruzV2.8006G4.1
Bruz_scaf_8006	Mikado_loci	CDS	10045	10170	.	-	1	ID=BruzV2.8006G4.1.CDS2;Parent=BruzV2.8006G4.1
Bruz_scaf_8006	Mikado_loci	exon	10045	10170	.	-	.	ID=BruzV2.8006G4.1.exon2;Parent=BruzV2.8006G4.1
Bruz_scaf_8006	Mikado_loci	CDS	10330	10448	.	-	0	ID=BruzV2.8006G4.1.CDS3;Parent=BruzV2.8006G4.1
Bruz_scaf_8006	Mikado_loci	exon	10330	10448	.	-	.	ID=BruzV2.8006G4.1.exon3;Parent=BruzV2.8006G4.1
Bruz_scaf_8006	Mikado_loci	CDS	10662	10746	.	-	1	ID=BruzV2.8006G4.1.CDS4;Parent=BruzV2.8006G4.1
Bruz_scaf_8006	Mikado_loci	exon	10662	10746	.	-	.	ID=BruzV2.8006G4.1.exon4;Parent=BruzV2.8006G4.1
Bruz_scaf_8006	Mikado_loci	CDS	10825	10955	.	-	0	ID=BruzV2.8006G4.1.CDS5;Parent=BruzV2.8006G4.1
Bruz_scaf_8006	Mikado_loci	exon	10825	11445	.	-	.	ID=BruzV2.8006G4.1.exon5;Parent=BruzV2.8006G4.1
Bruz_scaf_8006	Mikado_loci	five_prime_UTR	10956	11445	.	-	.	ID=BruzV2.8006G4.1.five_prime_UTR1;Parent=BruzV2.8006G4.1
###
Bruz_scaf_8006	Mikado_loci	superlocus	14586	20285	.	-	.	ID=Mikado_superlocus:Bruz_scaf_8006-:14586-20285;Name=superlocus:Bruz_scaf_8006-:14586-20285
Bruz_scaf_8006	Mikado_loci	gene	15507	20285	21	-	.	ID=BruzV2.8006G6;Name=BruzV2.8006G6;multiexonic=True;superlocus=Mikado_superlocus:Bruz_scaf_8006-:14586-20285
Bruz_scaf_8006	Mikado_loci	mRNA	15507	20285	21	-	.	ID=BruzV2.8006G6.1;Parent=BruzV2.8006G6;Name=BruzV2.8006G6.1;alias=v1_Bruz.8006G6.1;alias=Bruz_scaf_8006.g63.t1;canonical_junctions=1,2,3,4,5,6;canonical_number=6;canonical_proportion=1.0;primary=True
Bruz_scaf_8006	Mikado_loci	exon	15507	15576	.	-	.	ID=BruzV2.8006G6.1.exon1;Parent=BruzV2.8006G6.1
Bruz_scaf_8006	Mikado_loci	three_prime_UTR	15507	15537	.	-	.	ID=BruzV2.8006G6.1.three_prime_UTR1;Parent=BruzV2.8006G6.1
Bruz_scaf_8006	Mikado_loci	CDS	15538	15576	.	-	0	ID=BruzV2.8006G6.1.CDS1;Parent=BruzV2.8006G6.1
Bruz_scaf_8006	Mikado_loci	CDS	15704	15898	.	-	0	ID=BruzV2.8006G6.1.CDS2;Parent=BruzV2.8006G6.1
Bruz_scaf_8006	Mikado_loci	exon	15704	15898	.	-	.	ID=BruzV2.8006G6.1.exon2;Parent=BruzV2.8006G6.1
Bruz_scaf_8006	Mikado_loci	CDS	16845	16910	.	-	0	ID=BruzV2.8006G6.1.CDS3;Parent=BruzV2.8006G6.1
Bruz_scaf_8006	Mikado_loci	exon	16845	16910	.	-	.	ID=BruzV2.8006G6.1.exon3;Parent=BruzV2.8006G6.1
Bruz_scaf_8006	Mikado_loci	CDS	17466	18461	.	-	0	ID=BruzV2.8006G6.1.CDS4;Parent=BruzV2.8006G6.1
Bruz_scaf_8006	Mikado_loci	exon	17466	18461	.	-	.	ID=BruzV2.8006G6.1.exon4;Parent=BruzV2.8006G6.1
Bruz_scaf_8006	Mikado_loci	CDS	18535	18612	.	-	0	ID=BruzV2.8006G6.1.CDS5;Parent=BruzV2.8006G6.1
Bruz_scaf_8006	Mikado_loci	exon	18535	18612	.	-	.	ID=BruzV2.8006G6.1.exon5;Parent=BruzV2.8006G6.1
Bruz_scaf_8006	Mikado_loci	CDS	19272	19334	.	-	0	ID=BruzV2.8006G6.1.CDS6;Parent=BruzV2.8006G6.1
Bruz_scaf_8006	Mikado_loci	exon	19272	19372	.	-	.	ID=BruzV2.8006G6.1.exon6;Parent=BruzV2.8006G6.1
Bruz_scaf_8006	Mikado_loci	five_prime_UTR	19335	19372	.	-	.	ID=BruzV2.8006G6.1.five_prime_UTR1;Parent=BruzV2.8006G6.1
Bruz_scaf_8006	Mikado_loci	exon	19750	20285	.	-	.	ID=BruzV2.8006G6.1.exon7;Parent=BruzV2.8006G6.1
Bruz_scaf_8006	Mikado_loci	five_prime_UTR	19750	20285	.	-	.	ID=BruzV2.8006G6.1.five_prime_UTR2;Parent=BruzV2.8006G6.1
###
Bruz_scaf_8007	Mikado_loci	superlocus	1	3605	.	-	.	ID=Mikado_superlocus:Bruz_scaf_8007-:1-3605;Name=superlocus:Bruz_scaf_8007-:1-3605
Bruz_scaf_8007	Mikado_loci	gene	1	3605	20	-	.	ID=BruzV2.8007G2;Name=BruzV2.8007G2;multiexonic=True;superlocus=Mikado_superlocus:Bruz_scaf_8007-:1-3605
Bruz_scaf_8007	Mikado_loci	mRNA	1	3605	20	-	.	ID=BruzV2.8007G2.1;Parent=BruzV2.8007G2;Name=BruzV2.8007G2.1;alias=v1_Bruz.8007G2.1;alias=Bruz_scaf_8007.g64.t1;canonical_junctions=1,2,3;canonical_number=3;canonical_proportion=1.0;primary=True
Bruz_scaf_8007	Mikado_loci	exon	1	176	.	-	.	ID=BruzV2.8007G2.1.exon1;Parent=BruzV2.8007G2.1
Bruz_scaf_8007	Mikado_loci	three_prime_UTR	1	150	.	-	.	ID=BruzV2.8007G2.1.three_prime_UTR1;Parent=BruzV2.8007G2.1
Bruz_scaf_8007	Mikado_loci	CDS	151	176	.	-	2	ID=BruzV2.8007G2.1.CDS1;Parent=BruzV2.8007G2.1
Bruz_scaf_8007	Mikado_loci	CDS	298	1878	.	-	2	ID=BruzV2.8007G2.1.CDS2;Parent=BruzV2.8007G2.1
Bruz_scaf_8007	Mikado_loci	exon	298	1878	.	-	.	ID=BruzV2.8007G2.1.exon2;Parent=BruzV2.8007G2.1
Bruz_scaf_8007	Mikado_loci	CDS	2073	3383	.	-	2	ID=BruzV2.8007G2.1.CDS3;Parent=BruzV2.8007G2.1
Bruz_scaf_8007	Mikado_loci	exon	2073	3383	.	-	.	ID=BruzV2.8007G2.1.exon3;Parent=BruzV2.8007G2.1
Bruz_scaf_8007	Mikado_loci	CDS	3533	3539	.	-	0	ID=BruzV2.8007G2.1.CDS4;Parent=BruzV2.8007G2.1
Bruz_scaf_8007	Mikado_loci	exon	3533	3605	.	-	.	ID=BruzV2.8007G2.1.exon4;Parent=BruzV2.8007G2.1
Bruz_scaf_8007	Mikado_loci	five_prime_UTR	3540	3605	.	-	.	ID=BruzV2.8007G2.1.five_prime_UTR1;Parent=BruzV2.8007G2.1
###
Bruz_scaf_8007	Mikado_loci	superlocus	18368	20057	.	-	.	ID=Mikado_superlocus:Bruz_scaf_8007-:18368-20057;Name=superlocus:Bruz_scaf_8007-:18368-20057
Bruz_scaf_8007	Mikado_loci	gene	18368	20057	18	-	.	ID=BruzV2.8007G4;Name=BruzV2.8007G4;multiexonic=False;superlocus=Mikado_superlocus:Bruz_scaf_8007-:18368-20057
Bruz_scaf_8007	Mikado_loci	mRNA	18368	20057	18	-	.	ID=BruzV2.8007G4.1;Parent=BruzV2.8007G4;Name=BruzV2.8007G4.1;alias=st_MSTRG.69023.1;primary=True
Bruz_scaf_8007	Mikado_loci	exon	18368	20057	.	-	.	ID=BruzV2.8007G4.1.exon1;Parent=BruzV2.8007G4.1
Bruz_scaf_8007	Mikado_loci	three_prime_UTR	18368	19527	.	-	.	ID=BruzV2.8007G4.1.three_prime_UTR1;Parent=BruzV2.8007G4.1
Bruz_scaf_8007	Mikado_loci	CDS	19528	20055	.	-	0	ID=BruzV2.8007G4.1.CDS1;Parent=BruzV2.8007G4.1
Bruz_scaf_8007	Mikado_loci	five_prime_UTR	20056	20057	.	-	.	ID=BruzV2.8007G4.1.five_prime_UTR1;Parent=BruzV2.8007G4.1
Bruz_scaf_8007	Mikado_loci	gene	18481	19595	20	-	.	ID=BruzV2.8007G6;Name=BruzV2.8007G6;multiexonic=True;superlocus=Mikado_superlocus:Bruz_scaf_8007-:18368-20057
Bruz_scaf_8007	Mikado_loci	mRNA	18481	19595	20	-	.	ID=BruzV2.8007G6.1;Parent=BruzV2.8007G6;Name=BruzV2.8007G6.1;alias=v1_Bruz.8007G6.1;alias=Bruz_scaf_8007.g65.t1;canonical_junctions=1,2;canonical_number=2;canonical_proportion=1.0;primary=True
Bruz_scaf_8007	Mikado_loci	exon	18481	18795	.	-	.	ID=BruzV2.8007G6.1.exon1;Parent=BruzV2.8007G6.1
Bruz_scaf_8007	Mikado_loci	three_prime_UTR	18481	18531	.	-	.	ID=BruzV2.8007G6.1.three_prime_UTR1;Parent=BruzV2.8007G6.1
Bruz_scaf_8007	Mikado_loci	CDS	18532	18795	.	-	0	ID=BruzV2.8007G6.1.CDS1;Parent=BruzV2.8007G6.1
Bruz_scaf_8007	Mikado_loci	CDS	19025	19204	.	-	0	ID=BruzV2.8007G6.1.CDS2;Parent=BruzV2.8007G6.1
Bruz_scaf_8007	Mikado_loci	exon	19025	19204	.	-	.	ID=BruzV2.8007G6.1.exon2;Parent=BruzV2.8007G6.1
Bruz_scaf_8007	Mikado_loci	CDS	19316	19510	.	-	0	ID=BruzV2.8007G6.1.CDS3;Parent=BruzV2.8007G6.1
Bruz_scaf_8007	Mikado_loci	exon	19316	19595	.	-	.	ID=BruzV2.8007G6.1.exon3;Parent=BruzV2.8007G6.1
Bruz_scaf_8007	Mikado_loci	five_prime_UTR	19511	19595	.	-	.	ID=BruzV2.8007G6.1.five_prime_UTR1;Parent=BruzV2.8007G6.1
###
Bruz_scaf_8008	Mikado_loci	superlocus	5080	5835	.	+	.	ID=Mikado_superlocus:Bruz_scaf_8008+:5080-5835;Name=superlocus:Bruz_scaf_8008+:5080-5835
Bruz_scaf_8008	Mikado_loci	gene	5080	5835	18	+	.	ID=BruzV2.8008G2;Name=BruzV2.8008G2;multiexonic=False;superlocus=Mikado_superlocus:Bruz_scaf_8008+:5080-5835
Bruz_scaf_8008	Mikado_loci	mRNA	5080	5835	18	+	.	ID=BruzV2.8008G2.1;Parent=BruzV2.8008G2;Name=BruzV2.8008G2.1;alias=st_MSTRG.69025.1;primary=True
Bruz_scaf_8008	Mikado_loci	exon	5080	5835	.	+	.	ID=BruzV2.8008G2.1.exon1;Parent=BruzV2.8008G2.1
Bruz_scaf_8008	Mikado_loci	five_prime_UTR	5080	5135	.	+	.	ID=BruzV2.8008G2.1.five_prime_UTR1;Parent=BruzV2.8008G2.1
Bruz_scaf_8008	Mikado_loci	CDS	5136	5834	.	+	0	ID=BruzV2.8008G2.1.CDS1;Parent=BruzV2.8008G2.1
Bruz_scaf_8008	Mikado_loci	three_prime_UTR	5835	5835	.	+	.	ID=BruzV2.8008G2.1.three_prime_UTR1;Parent=BruzV2.8008G2.1
###
Bruz_scaf_8008	Mikado_loci	superlocus	6586	9819	.	+	.	ID=Mikado_superlocus:Bruz_scaf_8008+:6586-9819;Name=superlocus:Bruz_scaf_8008+:6586-9819
Bruz_scaf_8008	Mikado_loci	gene	6586	9819	21	+	.	ID=BruzV2.8008G4;Name=BruzV2.8008G4;multiexonic=True;superlocus=Mikado_superlocus:Bruz_scaf_8008+:6586-9819
Bruz_scaf_8008	Mikado_loci	mRNA	6586	9819	21	+	.	ID=BruzV2.8008G4.1;Parent=BruzV2.8008G4;Name=BruzV2.8008G4.1;alias=v1_Bruz.8008G2.1;alias=Bruz_scaf_8008.g66.t1;canonical_junctions=1,2,3,4,5,6,7;canonical_number=7;canonical_proportion=1.0;primary=True
Bruz_scaf_8008	Mikado_loci	exon	6586	6766	.	+	.	ID=BruzV2.8008G4.1.exon1;Parent=BruzV2.8008G4.1
Bruz_scaf_8008	Mikado_loci	five_prime_UTR	6586	6766	.	+	.	ID=BruzV2.8008G4.1.five_prime_UTR1;Parent=BruzV2.8008G4.1
Bruz_scaf_8008	Mikado_loci	exon	6952	6996	.	+	.	ID=BruzV2.8008G4.1.exon2;Parent=BruzV2.8008G4.1
Bruz_scaf_8008	Mikado_loci	five_prime_UTR	6952	6987	.	+	.	ID=BruzV2.8008G4.1.five_prime_UTR2;Parent=BruzV2.8008G4.1
Bruz_scaf_8008	Mikado_loci	CDS	6988	6996	.	+	0	ID=BruzV2.8008G4.1.CDS1;Parent=BruzV2.8008G4.1
Bruz_scaf_8008	Mikado_loci	CDS	7106	7164	.	+	0	ID=BruzV2.8008G4.1.CDS2;Parent=BruzV2.8008G4.1
Bruz_scaf_8008	Mikado_loci	exon	7106	7164	.	+	.	ID=BruzV2.8008G4.1.exon3;Parent=BruzV2.8008G4.1
Bruz_scaf_8008	Mikado_loci	CDS	7507	7582	.	+	1	ID=BruzV2.8008G4.1.CDS3;Parent=BruzV2.8008G4.1
Bruz_scaf_8008	Mikado_loci	exon	7507	7582	.	+	.	ID=BruzV2.8008G4.1.exon4;Parent=BruzV2.8008G4.1
Bruz_scaf_8008	Mikado_loci	CDS	7726	7857	.	+	0	ID=BruzV2.8008G4.1.CDS4;Parent=BruzV2.8008G4.1
Bruz_scaf_8008	Mikado_loci	exon	7726	7857	.	+	.	ID=BruzV2.8008G4.1.exon5;Parent=BruzV2.8008G4.1
Bruz_scaf_8008	Mikado_loci	CDS	7934	8041	.	+	0	ID=BruzV2.8008G4.1.CDS5;Parent=BruzV2.8008G4.1
Bruz_scaf_8008	Mikado_loci	exon	7934	8041	.	+	.	ID=BruzV2.8008G4.1.exon6;Parent=BruzV2.8008G4.1
Bruz_scaf_8008	Mikado_loci	CDS	8814	8868	.	+	0	ID=BruzV2.8008G4.1.CDS6;Parent=BruzV2.8008G4.1
Bruz_scaf_8008	Mikado_loci	exon	8814	8868	.	+	.	ID=BruzV2.8008G4.1.exon7;Parent=BruzV2.8008G4.1
Bruz_scaf_8008	Mikado_loci	CDS	8959	9293	.	+	2	ID=BruzV2.8008G4.1.CDS7;Parent=BruzV2.8008G4.1
Bruz_scaf_8008	Mikado_loci	exon	8959	9819	.	+	.	ID=BruzV2.8008G4.1.exon8;Parent=BruzV2.8008G4.1
Bruz_scaf_8008	Mikado_loci	three_prime_UTR	9294	9819	.	+	.	ID=BruzV2.8008G4.1.three_prime_UTR1;Parent=BruzV2.8008G4.1
###
Bruz_scaf_8008	Mikado_loci	superlocus	12793	17108	.	+	.	ID=Mikado_superlocus:Bruz_scaf_8008+:12793-17108;Name=superlocus:Bruz_scaf_8008+:12793-17108
Bruz_scaf_8008	Mikado_loci	gene	12876	16890	19	+	.	ID=BruzV2.8008G6;Name=BruzV2.8008G6;multiexonic=True;superlocus=Mikado_superlocus:Bruz_scaf_8008+:12793-17108
Bruz_scaf_8008	Mikado_loci	mRNA	12876	16890	19	+	.	ID=BruzV2.8008G6.1;Parent=BruzV2.8008G6;Name=BruzV2.8008G6.1;alias=v1_Bruz.8008G4.1;alias=Bruz_scaf_8008.g67.t1;canonical_junctions=1;canonical_number=1;canonical_proportion=1.0;primary=True
Bruz_scaf_8008	Mikado_loci	exon	12876	13342	.	+	.	ID=BruzV2.8008G6.1.exon1;Parent=BruzV2.8008G6.1
Bruz_scaf_8008	Mikado_loci	five_prime_UTR	12876	12928	.	+	.	ID=BruzV2.8008G6.1.five_prime_UTR1;Parent=BruzV2.8008G6.1
Bruz_scaf_8008	Mikado_loci	CDS	12929	13342	.	+	0	ID=BruzV2.8008G6.1.CDS1;Parent=BruzV2.8008G6.1
Bruz_scaf_8008	Mikado_loci	CDS	16025	16240	.	+	0	ID=BruzV2.8008G6.1.CDS2;Parent=BruzV2.8008G6.1
Bruz_scaf_8008	Mikado_loci	exon	16025	16890	.	+	.	ID=BruzV2.8008G6.1.exon2;Parent=BruzV2.8008G6.1
Bruz_scaf_8008	Mikado_loci	three_prime_UTR	16241	16890	.	+	.	ID=BruzV2.8008G6.1.three_prime_UTR1;Parent=BruzV2.8008G6.1
###
Bruz_scaf_801	Mikado_loci	superlocus	4102	4887	.	-	.	ID=Mikado_superlocus:Bruz_scaf_801-:4102-4887;Name=superlocus:Bruz_scaf_801-:4102-4887
Bruz_scaf_801	Mikado_loci	gene	4102	4887	16	-	.	ID=BruzV2.801G2;Name=BruzV2.801G2;multiexonic=False;superlocus=Mikado_superlocus:Bruz_scaf_801-:4102-4887
Bruz_scaf_801	Mikado_loci	mRNA	4102	4887	16	-	.	ID=BruzV2.801G2.1;Parent=BruzV2.801G2;Name=BruzV2.801G2.1;alias=st_MSTRG.69033.1;primary=True
Bruz_scaf_801	Mikado_loci	CDS	4102	4440	.	-	0	ID=BruzV2.801G2.1.CDS1;Parent=BruzV2.801G2.1
Bruz_scaf_801	Mikado_loci	exon	4102	4887	.	-	.	ID=BruzV2.801G2.1.exon1;Parent=BruzV2.801G2.1
Bruz_scaf_801	Mikado_loci	five_prime_UTR	4441	4887	.	-	.	ID=BruzV2.801G2.1.five_prime_UTR1;Parent=BruzV2.801G2.1
###
Bruz_scaf_801	Mikado_loci	superlocus	41026	42262	.	+	.	ID=Mikado_superlocus:Bruz_scaf_801+:41026-42262;Name=superlocus:Bruz_scaf_801+:41026-42262
Bruz_scaf_801	Mikado_loci	gene	41026	42262	19	+	.	ID=BruzV2.801G4;Name=BruzV2.801G4;multiexonic=True;superlocus=Mikado_superlocus:Bruz_scaf_801+:41026-42262
Bruz_scaf_801	Mikado_loci	mRNA	41026	42262	19	+	.	ID=BruzV2.801G4.1;Parent=BruzV2.801G4;Name=BruzV2.801G4.1;alias=v1_Bruz.801G2.1;alias=Bruz_scaf_801.g227.t1;canonical_junctions=1;canonical_number=1;canonical_proportion=1.0;primary=True
Bruz_scaf_801	Mikado_loci	exon	41026	41487	.	+	.	ID=BruzV2.801G4.1.exon1;Parent=BruzV2.801G4.1
Bruz_scaf_801	Mikado_loci	five_prime_UTR	41026	41254	.	+	.	ID=BruzV2.801G4.1.five_prime_UTR1;Parent=BruzV2.801G4.1
Bruz_scaf_801	Mikado_loci	CDS	41255	41487	.	+	0	ID=BruzV2.801G4.1.CDS1;Parent=BruzV2.801G4.1
Bruz_scaf_801	Mikado_loci	CDS	41602	41995	.	+	1	ID=BruzV2.801G4.1.CDS2;Parent=BruzV2.801G4.1
Bruz_scaf_801	Mikado_loci	exon	41602	42262	.	+	.	ID=BruzV2.801G4.1.exon2;Parent=BruzV2.801G4.1
Bruz_scaf_801	Mikado_loci	three_prime_UTR	41996	42262	.	+	.	ID=BruzV2.801G4.1.three_prime_UTR1;Parent=BruzV2.801G4.1
###
Bruz_scaf_801	Mikado_loci	superlocus	48456	49838	.	+	.	ID=Mikado_superlocus:Bruz_scaf_801+:48456-49838;Name=superlocus:Bruz_scaf_801+:48456-49838
Bruz_scaf_801	Mikado_loci	gene	48456	49838	19	+	.	ID=BruzV2.801G6;Name=BruzV2.801G6;multiexonic=True;superlocus=Mikado_superlocus:Bruz_scaf_801+:48456-49838
Bruz_scaf_801	Mikado_loci	mRNA	48456	49838	19	+	.	ID=BruzV2.801G6.1;Parent=BruzV2.801G6;Name=BruzV2.801G6.1;alias=v1_Bruz.801G4.1;alias=Bruz_scaf_801.g228.t1;canonical_junctions=1;canonical_number=1;canonical_proportion=1.0;primary=True
Bruz_scaf_801	Mikado_loci	exon	48456	48970	.	+	.	ID=BruzV2.801G6.1.exon1;Parent=BruzV2.801G6.1
Bruz_scaf_801	Mikado_loci	five_prime_UTR	48456	48527	.	+	.	ID=BruzV2.801G6.1.five_prime_UTR1;Parent=BruzV2.801G6.1
Bruz_scaf_801	Mikado_loci	CDS	48528	48970	.	+	0	ID=BruzV2.801G6.1.CDS1;Parent=BruzV2.801G6.1
Bruz_scaf_801	Mikado_loci	CDS	49151	49655	.	+	1	ID=BruzV2.801G6.1.CDS2;Parent=BruzV2.801G6.1
Bruz_scaf_801	Mikado_loci	exon	49151	49838	.	+	.	ID=BruzV2.801G6.1.exon2;Parent=BruzV2.801G6.1
Bruz_scaf_801	Mikado_loci	three_prime_UTR	49656	49838	.	+	.	ID=BruzV2.801G6.1.three_prime_UTR1;Parent=BruzV2.801G6.1
###
Bruz_scaf_801	Mikado_loci	superlocus	79546	82211	.	+	.	ID=Mikado_superlocus:Bruz_scaf_801+:79546-82211;Name=superlocus:Bruz_scaf_801+:79546-82211
Bruz_scaf_801	Mikado_loci	gene	79546	82211	19	+	.	ID=BruzV2.801G8;Name=BruzV2.801G8;multiexonic=True;superlocus=Mikado_superlocus:Bruz_scaf_801+:79546-82211
Bruz_scaf_801	Mikado_loci	mRNA	79546	82211	19	+	.	ID=BruzV2.801G8.1;Parent=BruzV2.801G8;Name=BruzV2.801G8.1;alias=v1_Bruz.801G6.1;alias=Bruz_scaf_801.g229.t1;canonical_junctions=1,2;canonical_number=2;canonical_proportion=1.0;primary=True
Bruz_scaf_801	Mikado_loci	CDS	79546	79597	.	+	0	ID=BruzV2.801G8.1.CDS1;Parent=BruzV2.801G8.1
Bruz_scaf_801	Mikado_loci	exon	79546	79597	.	+	.	ID=BruzV2.801G8.1.exon1;Parent=BruzV2.801G8.1
Bruz_scaf_801	Mikado_loci	CDS	80695	81304	.	+	2	ID=BruzV2.801G8.1.CDS2;Parent=BruzV2.801G8.1
Bruz_scaf_801	Mikado_loci	exon	80695	81304	.	+	.	ID=BruzV2.801G8.1.exon2;Parent=BruzV2.801G8.1
Bruz_scaf_801	Mikado_loci	CDS	81548	82040	.	+	1	ID=BruzV2.801G8.1.CDS3;Parent=BruzV2.801G8.1
Bruz_scaf_801	Mikado_loci	exon	81548	82211	.	+	.	ID=BruzV2.801G8.1.exon3;Parent=BruzV2.801G8.1
Bruz_scaf_801	Mikado_loci	three_prime_UTR	82041	82211	.	+	.	ID=BruzV2.801G8.1.three_prime_UTR1;Parent=BruzV2.801G8.1
###
Bruz_scaf_80112	Mikado_loci	superlocus	1	575	.	-	.	ID=Mikado_superlocus:Bruz_scaf_80112-:1-575;Name=superlocus:Bruz_scaf_80112-:1-575
Bruz_scaf_80112	Mikado_loci	gene	1	575	18	-	.	ID=BruzV2.80112G2;Name=BruzV2.80112G2;multiexonic=False;superlocus=Mikado_superlocus:Bruz_scaf_80112-:1-575
Bruz_scaf_80112	Mikado_loci	mRNA	1	575	18	-	.	ID=BruzV2.80112G2.1;Parent=BruzV2.80112G2;Name=BruzV2.80112G2.1;alias=st_MSTRG.69036.1;primary=True
Bruz_scaf_80112	Mikado_loci	exon	1	575	.	-	.	ID=BruzV2.80112G2.1.exon1;Parent=BruzV2.80112G2.1
Bruz_scaf_80112	Mikado_loci	three_prime_UTR	1	151	.	-	.	ID=BruzV2.80112G2.1.three_prime_UTR1;Parent=BruzV2.80112G2.1
Bruz_scaf_80112	Mikado_loci	CDS	152	574	.	-	0	ID=BruzV2.80112G2.1.CDS1;Parent=BruzV2.80112G2.1
Bruz_scaf_80112	Mikado_loci	five_prime_UTR	575	575	.	-	.	ID=BruzV2.80112G2.1.five_prime_UTR1;Parent=BruzV2.80112G2.1
###
Bruz_scaf_80117	Mikado_loci	superlocus	8	1434	.	+	.	ID=Mikado_superlocus:Bruz_scaf_80117+:8-1434;Name=superlocus:Bruz_scaf_80117+:8-1434
Bruz_scaf_80117	Mikado_loci	gene	8	1434	18	+	.	ID=BruzV2.80117G2;Name=BruzV2.80117G2;multiexonic=False;superlocus=Mikado_superlocus:Bruz_scaf_80117+:8-1434
Bruz_scaf_80117	Mikado_loci	mRNA	8	1434	18	+	.	ID=BruzV2.80117G2.1;Parent=BruzV2.80117G2;Name=BruzV2.80117G2.1;alias=st_MSTRG.69037.1;primary=True
Bruz_scaf_80117	Mikado_loci	exon	8	1434	.	+	.	ID=BruzV2.80117G2.1.exon1;Parent=BruzV2.80117G2.1
Bruz_scaf_80117	Mikado_loci	five_prime_UTR	8	272	.	+	.	ID=BruzV2.80117G2.1.five_prime_UTR1;Parent=BruzV2.80117G2.1
Bruz_scaf_80117	Mikado_loci	CDS	273	695	.	+	0	ID=BruzV2.80117G2.1.CDS1;Parent=BruzV2.80117G2.1
Bruz_scaf_80117	Mikado_loci	three_prime_UTR	696	1434	.	+	.	ID=BruzV2.80117G2.1.three_prime_UTR1;Parent=BruzV2.80117G2.1
###
Bruz_scaf_8012	Mikado_loci	superlocus	7946	11203	.	+	.	ID=Mikado_superlocus:Bruz_scaf_8012+:7946-11203;Name=superlocus:Bruz_scaf_8012+:7946-11203
Bruz_scaf_8012	Mikado_loci	gene	7946	11100	20	+	.	ID=BruzV2.8012G2;Name=BruzV2.8012G2;multiexonic=True;superlocus=Mikado_superlocus:Bruz_scaf_8012+:7946-11203
Bruz_scaf_8012	Mikado_loci	mRNA	7946	11100	20	+	.	ID=BruzV2.8012G2.1;Parent=BruzV2.8012G2;Name=BruzV2.8012G2.1;alias=v1_Bruz.8012G2.1;alias=Bruz_scaf_8012.g68.t1;canonical_junctions=1,2,3,4,5,6;canonical_number=6;canonical_proportion=1.0;primary=True
Bruz_scaf_8012	Mikado_loci	exon	7946	8557	.	+	.	ID=BruzV2.8012G2.1.exon1;Parent=BruzV2.8012G2.1
Bruz_scaf_8012	Mikado_loci	five_prime_UTR	7946	8532	.	+	.	ID=BruzV2.8012G2.1.five_prime_UTR1;Parent=BruzV2.8012G2.1
Bruz_scaf_8012	Mikado_loci	CDS	8533	8557	.	+	0	ID=BruzV2.8012G2.1.CDS1;Parent=BruzV2.8012G2.1
Bruz_scaf_8012	Mikado_loci	CDS	9681	9821	.	+	2	ID=BruzV2.8012G2.1.CDS2;Parent=BruzV2.8012G2.1
Bruz_scaf_8012	Mikado_loci	exon	9681	9821	.	+	.	ID=BruzV2.8012G2.1.exon2;Parent=BruzV2.8012G2.1
Bruz_scaf_8012	Mikado_loci	CDS	9909	10058	.	+	2	ID=BruzV2.8012G2.1.CDS3;Parent=BruzV2.8012G2.1
Bruz_scaf_8012	Mikado_loci	exon	9909	10058	.	+	.	ID=BruzV2.8012G2.1.exon3;Parent=BruzV2.8012G2.1
Bruz_scaf_8012	Mikado_loci	CDS	10150	10268	.	+	2	ID=BruzV2.8012G2.1.CDS4;Parent=BruzV2.8012G2.1
Bruz_scaf_8012	Mikado_loci	exon	10150	10268	.	+	.	ID=BruzV2.8012G2.1.exon4;Parent=BruzV2.8012G2.1
Bruz_scaf_8012	Mikado_loci	CDS	10390	10474	.	+	0	ID=BruzV2.8012G2.1.CDS5;Parent=BruzV2.8012G2.1
Bruz_scaf_8012	Mikado_loci	exon	10390	10474	.	+	.	ID=BruzV2.8012G2.1.exon5;Parent=BruzV2.8012G2.1
Bruz_scaf_8012	Mikado_loci	CDS	10545	10591	.	+	2	ID=BruzV2.8012G2.1.CDS6;Parent=BruzV2.8012G2.1
Bruz_scaf_8012	Mikado_loci	exon	10545	10591	.	+	.	ID=BruzV2.8012G2.1.exon6;Parent=BruzV2.8012G2.1
Bruz_scaf_8012	Mikado_loci	CDS	10742	10840	.	+	0	ID=BruzV2.8012G2.1.CDS7;Parent=BruzV2.8012G2.1
Bruz_scaf_8012	Mikado_loci	exon	10742	11100	.	+	.	ID=BruzV2.8012G2.1.exon7;Parent=BruzV2.8012G2.1
Bruz_scaf_8012	Mikado_loci	three_prime_UTR	10841	11100	.	+	.	ID=BruzV2.8012G2.1.three_prime_UTR1;Parent=BruzV2.8012G2.1
Bruz_scaf_8012	Mikado_loci	gene	7970	11203	18	+	.	ID=BruzV2.8012G4;Name=BruzV2.8012G4;multiexonic=False;superlocus=Mikado_superlocus:Bruz_scaf_8012+:7946-11203
Bruz_scaf_8012	Mikado_loci	mRNA	7970	11203	18	+	.	ID=BruzV2.8012G4.1;Parent=BruzV2.8012G4;Name=BruzV2.8012G4.1;alias=st_MSTRG.69039.1;primary=True
Bruz_scaf_8012	Mikado_loci	exon	7970	11203	.	+	.	ID=BruzV2.8012G4.1.exon1;Parent=BruzV2.8012G4.1
Bruz_scaf_8012	Mikado_loci	five_prime_UTR	7970	7971	.	+	.	ID=BruzV2.8012G4.1.five_prime_UTR1;Parent=BruzV2.8012G4.1
Bruz_scaf_8012	Mikado_loci	CDS	7972	8451	.	+	0	ID=BruzV2.8012G4.1.CDS1;Parent=BruzV2.8012G4.1
Bruz_scaf_8012	Mikado_loci	three_prime_UTR	8452	11203	.	+	.	ID=BruzV2.8012G4.1.three_prime_UTR1;Parent=BruzV2.8012G4.1
###
Bruz_scaf_8012	Mikado_loci	superlocus	20031	20484	.	-	.	ID=Mikado_superlocus:Bruz_scaf_8012-:20031-20484;Name=superlocus:Bruz_scaf_8012-:20031-20484
Bruz_scaf_8012	Mikado_loci	gene	20031	20484	17	-	.	ID=BruzV2.8012G6;Name=BruzV2.8012G6;multiexonic=False;superlocus=Mikado_superlocus:Bruz_scaf_8012-:20031-20484
Bruz_scaf_8012	Mikado_loci	mRNA	20031	20484	17	-	.	ID=BruzV2.8012G6.1;Parent=BruzV2.8012G6;Name=BruzV2.8012G6.1;alias=v1_Bruz.8012G6.1;alias=MSTRG.66013.1;primary=True
Bruz_scaf_8012	Mikado_loci	CDS	20031	20414	.	-	0	ID=BruzV2.8012G6.1.CDS1;Parent=BruzV2.8012G6.1
Bruz_scaf_8012	Mikado_loci	exon	20031	20484	.	-	.	ID=BruzV2.8012G6.1.exon1;Parent=BruzV2.8012G6.1
Bruz_scaf_8012	Mikado_loci	five_prime_UTR	20415	20484	.	-	.	ID=BruzV2.8012G6.1.five_prime_UTR1;Parent=BruzV2.8012G6.1
###
Bruz_scaf_8012	Mikado_loci	superlocus	20999	21699	.	-	.	ID=Mikado_superlocus:Bruz_scaf_8012-:20999-21699;Name=superlocus:Bruz_scaf_8012-:20999-21699
Bruz_scaf_8012	Mikado_loci	gene	20999	21699	18	-	.	ID=BruzV2.8012G8;Name=BruzV2.8012G8;multiexonic=False;superlocus=Mikado_superlocus:Bruz_scaf_8012-:20999-21699
Bruz_scaf_8012	Mikado_loci	mRNA	20999	21699	18	-	.	ID=BruzV2.8012G8.1;Parent=BruzV2.8012G8;Name=BruzV2.8012G8.1;alias=st_MSTRG.69042.1;primary=True
Bruz_scaf_8012	Mikado_loci	exon	20999	21699	.	-	.	ID=BruzV2.8012G8.1.exon1;Parent=BruzV2.8012G8.1
Bruz_scaf_8012	Mikado_loci	three_prime_UTR	20999	21249	.	-	.	ID=BruzV2.8012G8.1.three_prime_UTR1;Parent=BruzV2.8012G8.1
Bruz_scaf_8012	Mikado_loci	CDS	21250	21579	.	-	0	ID=BruzV2.8012G8.1.CDS1;Parent=BruzV2.8012G8.1
Bruz_scaf_8012	Mikado_loci	five_prime_UTR	21580	21699	.	-	.	ID=BruzV2.8012G8.1.five_prime_UTR1;Parent=BruzV2.8012G8.1
###
Bruz_scaf_80125	Mikado_loci	superlocus	420	1434	.	-	.	ID=Mikado_superlocus:Bruz_scaf_80125-:420-1434;Name=superlocus:Bruz_scaf_80125-:420-1434
Bruz_scaf_80125	Mikado_loci	gene	420	1434	17	-	.	ID=BruzV2.80125G2;Name=BruzV2.80125G2;multiexonic=False;superlocus=Mikado_superlocus:Bruz_scaf_80125-:420-1434
Bruz_scaf_80125	Mikado_loci	mRNA	420	1434	17	-	.	ID=BruzV2.80125G2.1;Parent=BruzV2.80125G2;Name=BruzV2.80125G2.1;alias=st_MSTRG.69043.1;primary=True
Bruz_scaf_80125	Mikado_loci	exon	420	1434	.	-	.	ID=BruzV2.80125G2.1.exon1;Parent=BruzV2.80125G2.1
Bruz_scaf_80125	Mikado_loci	three_prime_UTR	420	984	.	-	.	ID=BruzV2.80125G2.1.three_prime_UTR1;Parent=BruzV2.80125G2.1
Bruz_scaf_80125	Mikado_loci	CDS	985	1434	.	-	0	ID=BruzV2.80125G2.1.CDS1;Parent=BruzV2.80125G2.1
###
Bruz_scaf_8013	Mikado_loci	superlocus	426	3659	.	+	.	ID=Mikado_superlocus:Bruz_scaf_8013+:426-3659;Name=superlocus:Bruz_scaf_8013+:426-3659
Bruz_scaf_8013	Mikado_loci	gene	426	3443	20	+	.	ID=BruzV2.8013G2;Name=BruzV2.8013G2;multiexonic=True;superlocus=Mikado_superlocus:Bruz_scaf_8013+:426-3659
Bruz_scaf_8013	Mikado_loci	mRNA	426	3443	20	+	.	ID=BruzV2.8013G2.1;Parent=BruzV2.8013G2;Name=BruzV2.8013G2.1;alias=v1_Bruz.8013G2.1;alias=Bruz_scaf_8013.g69.t1;canonical_junctions=1,2,3,4,5,6,7;canonical_number=7;canonical_proportion=1.0;primary=True
Bruz_scaf_8013	Mikado_loci	exon	426	723	.	+	.	ID=BruzV2.8013G2.1.exon1;Parent=BruzV2.8013G2.1
Bruz_scaf_8013	Mikado_loci	five_prime_UTR	426	426	.	+	.	ID=BruzV2.8013G2.1.five_prime_UTR1;Parent=BruzV2.8013G2.1
Bruz_scaf_8013	Mikado_loci	CDS	427	723	.	+	0	ID=BruzV2.8013G2.1.CDS1;Parent=BruzV2.8013G2.1
Bruz_scaf_8013	Mikado_loci	CDS	819	887	.	+	0	ID=BruzV2.8013G2.1.CDS2;Parent=BruzV2.8013G2.1
Bruz_scaf_8013	Mikado_loci	exon	819	887	.	+	.	ID=BruzV2.8013G2.1.exon2;Parent=BruzV2.8013G2.1
Bruz_scaf_8013	Mikado_loci	CDS	1184	1231	.	+	0	ID=BruzV2.8013G2.1.CDS3;Parent=BruzV2.8013G2.1
Bruz_scaf_8013	Mikado_loci	exon	1184	1231	.	+	.	ID=BruzV2.8013G2.1.exon3;Parent=BruzV2.8013G2.1
Bruz_scaf_8013	Mikado_loci	CDS	1309	1387	.	+	0	ID=BruzV2.8013G2.1.CDS4;Parent=BruzV2.8013G2.1
Bruz_scaf_8013	Mikado_loci	exon	1309	1387	.	+	.	ID=BruzV2.8013G2.1.exon4;Parent=BruzV2.8013G2.1
Bruz_scaf_8013	Mikado_loci	CDS	1887	1948	.	+	2	ID=BruzV2.8013G2.1.CDS5;Parent=BruzV2.8013G2.1
Bruz_scaf_8013	Mikado_loci	exon	1887	1948	.	+	.	ID=BruzV2.8013G2.1.exon5;Parent=BruzV2.8013G2.1
Bruz_scaf_8013	Mikado_loci	CDS	2619	2851	.	+	0	ID=BruzV2.8013G2.1.CDS6;Parent=BruzV2.8013G2.1
Bruz_scaf_8013	Mikado_loci	exon	2619	2851	.	+	.	ID=BruzV2.8013G2.1.exon6;Parent=BruzV2.8013G2.1
Bruz_scaf_8013	Mikado_loci	CDS	2931	3016	.	+	1	ID=BruzV2.8013G2.1.CDS7;Parent=BruzV2.8013G2.1
Bruz_scaf_8013	Mikado_loci	exon	2931	3016	.	+	.	ID=BruzV2.8013G2.1.exon7;Parent=BruzV2.8013G2.1
Bruz_scaf_8013	Mikado_loci	CDS	3234	3403	.	+	2	ID=BruzV2.8013G2.1.CDS8;Parent=BruzV2.8013G2.1
Bruz_scaf_8013	Mikado_loci	exon	3234	3443	.	+	.	ID=BruzV2.8013G2.1.exon8;Parent=BruzV2.8013G2.1
Bruz_scaf_8013	Mikado_loci	three_prime_UTR	3404	3443	.	+	.	ID=BruzV2.8013G2.1.three_prime_UTR1;Parent=BruzV2.8013G2.1
###
Bruz_scaf_8013	Mikado_loci	superlocus	5835	8439	.	-	.	ID=Mikado_superlocus:Bruz_scaf_8013-:5835-8439;Name=superlocus:Bruz_scaf_8013-:5835-8439
Bruz_scaf_8013	Mikado_loci	gene	5835	7765	19	-	.	ID=BruzV2.8013G4;Name=BruzV2.8013G4;multiexonic=True;superlocus=Mikado_superlocus:Bruz_scaf_8013-:5835-8439
Bruz_scaf_8013	Mikado_loci	mRNA	5835	7765	19	-	.	ID=BruzV2.8013G4.1;Parent=BruzV2.8013G4;Name=BruzV2.8013G4.1;alias=v1_Bruz.8013G6.1;alias=Bruz_scaf_8013.g70.t1;canonical_junctions=1;canonical_number=1;canonical_proportion=1.0;primary=True
Bruz_scaf_8013	Mikado_loci	exon	5835	6276	.	-	.	ID=BruzV2.8013G4.1.exon1;Parent=BruzV2.8013G4.1
Bruz_scaf_8013	Mikado_loci	three_prime_UTR	5835	6222	.	-	.	ID=BruzV2.8013G4.1.three_prime_UTR1;Parent=BruzV2.8013G4.1
Bruz_scaf_8013	Mikado_loci	CDS	6223	6276	.	-	0	ID=BruzV2.8013G4.1.CDS1;Parent=BruzV2.8013G4.1
Bruz_scaf_8013	Mikado_loci	CDS	7002	7712	.	-	0	ID=BruzV2.8013G4.1.CDS2;Parent=BruzV2.8013G4.1
Bruz_scaf_8013	Mikado_loci	exon	7002	7765	.	-	.	ID=BruzV2.8013G4.1.exon2;Parent=BruzV2.8013G4.1
Bruz_scaf_8013	Mikado_loci	five_prime_UTR	7713	7765	.	-	.	ID=BruzV2.8013G4.1.five_prime_UTR1;Parent=BruzV2.8013G4.1
###
Bruz_scaf_8013	Mikado_loci	superlocus	10699	12365	.	-	.	ID=Mikado_superlocus:Bruz_scaf_8013-:10699-12365;Name=superlocus:Bruz_scaf_8013-:10699-12365
Bruz_scaf_8013	Mikado_loci	gene	11047	12365	19	-	.	ID=BruzV2.8013G6;Name=BruzV2.8013G6;multiexonic=False;superlocus=Mikado_superlocus:Bruz_scaf_8013-:10699-12365
Bruz_scaf_8013	Mikado_loci	mRNA	11047	12365	19	-	.	ID=BruzV2.8013G6.1;Parent=BruzV2.8013G6;Name=BruzV2.8013G6.1;alias=v1_Bruz.8013G10.1;alias=MSTRG.66020.1;primary=True
Bruz_scaf_8013	Mikado_loci	exon	11047	12365	.	-	.	ID=BruzV2.8013G6.1.exon1;Parent=BruzV2.8013G6.1
Bruz_scaf_8013	Mikado_loci	three_prime_UTR	11047	11081	.	-	.	ID=BruzV2.8013G6.1.three_prime_UTR1;Parent=BruzV2.8013G6.1
Bruz_scaf_8013	Mikado_loci	CDS	11082	12236	.	-	0	ID=BruzV2.8013G6.1.CDS1;Parent=BruzV2.8013G6.1
Bruz_scaf_8013	Mikado_loci	five_prime_UTR	12237	12365	.	-	.	ID=BruzV2.8013G6.1.five_prime_UTR1;Parent=BruzV2.8013G6.1
###
Bruz_scaf_8014	Mikado_loci	superlocus	10562	11841	.	-	.	ID=Mikado_superlocus:Bruz_scaf_8014-:10562-11841;Name=superlocus:Bruz_scaf_8014-:10562-11841
Bruz_scaf_8014	Mikado_loci	gene	10562	11841	18	-	.	ID=BruzV2.8014G2;Name=BruzV2.8014G2;multiexonic=False;superlocus=Mikado_superlocus:Bruz_scaf_8014-:10562-11841
Bruz_scaf_8014	Mikado_loci	mRNA	10562	11841	18	-	.	ID=BruzV2.8014G2.1;Parent=BruzV2.8014G2;Name=BruzV2.8014G2.1;alias=st_MSTRG.69050.1;primary=True
Bruz_scaf_8014	Mikado_loci	exon	10562	11841	.	-	.	ID=BruzV2.8014G2.1.exon1;Parent=BruzV2.8014G2.1
Bruz_scaf_8014	Mikado_loci	three_prime_UTR	10562	11119	.	-	.	ID=BruzV2.8014G2.1.three_prime_UTR1;Parent=BruzV2.8014G2.1
Bruz_scaf_8014	Mikado_loci	CDS	11120	11839	.	-	0	ID=BruzV2.8014G2.1.CDS1;Parent=BruzV2.8014G2.1
Bruz_scaf_8014	Mikado_loci	five_prime_UTR	11840	11841	.	-	.	ID=BruzV2.8014G2.1.five_prime_UTR1;Parent=BruzV2.8014G2.1
###
Bruz_scaf_8014	Mikado_loci	superlocus	17067	21325	.	-	.	ID=Mikado_superlocus:Bruz_scaf_8014-:17067-21325;Name=superlocus:Bruz_scaf_8014-:17067-21325
Bruz_scaf_8014	Mikado_loci	gene	17067	21325	20	-	.	ID=BruzV2.8014G4;Name=BruzV2.8014G4;multiexonic=True;superlocus=Mikado_superlocus:Bruz_scaf_8014-:17067-21325
Bruz_scaf_8014	Mikado_loci	mRNA	17067	21325	20	-	.	ID=BruzV2.8014G4.1;Parent=BruzV2.8014G4;Name=BruzV2.8014G4.1;alias=v1_Bruz.8014G4.1;alias=Bruz_scaf_8014.g72.t1;canonical_junctions=1,2,3,4,5,6,7,8,9,10,11,12;canonical_number=12;canonical_proportion=1.0;primary=True
Bruz_scaf_8014	Mikado_loci	exon	17067	17317	.	-	.	ID=BruzV2.8014G4.1.exon1;Parent=BruzV2.8014G4.1
Bruz_scaf_8014	Mikado_loci	three_prime_UTR	17067	17298	.	-	.	ID=BruzV2.8014G4.1.three_prime_UTR1;Parent=BruzV2.8014G4.1
Bruz_scaf_8014	Mikado_loci	CDS	17299	17317	.	-	1	ID=BruzV2.8014G4.1.CDS1;Parent=BruzV2.8014G4.1
Bruz_scaf_8014	Mikado_loci	CDS	17525	17635	.	-	1	ID=BruzV2.8014G4.1.CDS2;Parent=BruzV2.8014G4.1
Bruz_scaf_8014	Mikado_loci	exon	17525	17635	.	-	.	ID=BruzV2.8014G4.1.exon2;Parent=BruzV2.8014G4.1
Bruz_scaf_8014	Mikado_loci	CDS	17731	17807	.	-	0	ID=BruzV2.8014G4.1.CDS3;Parent=BruzV2.8014G4.1
Bruz_scaf_8014	Mikado_loci	exon	17731	17807	.	-	.	ID=BruzV2.8014G4.1.exon3;Parent=BruzV2.8014G4.1
Bruz_scaf_8014	Mikado_loci	CDS	17895	18154	.	-	2	ID=BruzV2.8014G4.1.CDS4;Parent=BruzV2.8014G4.1
Bruz_scaf_8014	Mikado_loci	exon	17895	18154	.	-	.	ID=BruzV2.8014G4.1.exon4;Parent=BruzV2.8014G4.1
Bruz_scaf_8014	Mikado_loci	CDS	18265	18437	.	-	1	ID=BruzV2.8014G4.1.CDS5;Parent=BruzV2.8014G4.1
Bruz_scaf_8014	Mikado_loci	exon	18265	18437	.	-	.	ID=BruzV2.8014G4.1.exon5;Parent=BruzV2.8014G4.1
Bruz_scaf_8014	Mikado_loci	CDS	18522	18676	.	-	0	ID=BruzV2.8014G4.1.CDS6;Parent=BruzV2.8014G4.1
Bruz_scaf_8014	Mikado_loci	exon	18522	18676	.	-	.	ID=BruzV2.8014G4.1.exon6;Parent=BruzV2.8014G4.1
Bruz_scaf_8014	Mikado_loci	CDS	18754	18943	.	-	1	ID=BruzV2.8014G4.1.CDS7;Parent=BruzV2.8014G4.1
Bruz_scaf_8014	Mikado_loci	exon	18754	18943	.	-	.	ID=BruzV2.8014G4.1.exon7;Parent=BruzV2.8014G4.1
Bruz_scaf_8014	Mikado_loci	CDS	19156	19365	.	-	1	ID=BruzV2.8014G4.1.CDS8;Parent=BruzV2.8014G4.1
Bruz_scaf_8014	Mikado_loci	exon	19156	19365	.	-	.	ID=BruzV2.8014G4.1.exon8;Parent=BruzV2.8014G4.1
Bruz_scaf_8014	Mikado_loci	CDS	19454	19556	.	-	2	ID=BruzV2.8014G4.1.CDS9;Parent=BruzV2.8014G4.1
Bruz_scaf_8014	Mikado_loci	exon	19454	19556	.	-	.	ID=BruzV2.8014G4.1.exon9;Parent=BruzV2.8014G4.1
Bruz_scaf_8014	Mikado_loci	CDS	20087	20105	.	-	0	ID=BruzV2.8014G4.1.CDS10;Parent=BruzV2.8014G4.1
Bruz_scaf_8014	Mikado_loci	exon	20087	20105	.	-	.	ID=BruzV2.8014G4.1.exon10;Parent=BruzV2.8014G4.1
Bruz_scaf_8014	Mikado_loci	CDS	20445	20500	.	-	2	ID=BruzV2.8014G4.1.CDS11;Parent=BruzV2.8014G4.1
Bruz_scaf_8014	Mikado_loci	exon	20445	20500	.	-	.	ID=BruzV2.8014G4.1.exon11;Parent=BruzV2.8014G4.1
Bruz_scaf_8014	Mikado_loci	CDS	20832	20881	.	-	1	ID=BruzV2.8014G4.1.CDS12;Parent=BruzV2.8014G4.1
Bruz_scaf_8014	Mikado_loci	exon	20832	20881	.	-	.	ID=BruzV2.8014G4.1.exon12;Parent=BruzV2.8014G4.1
Bruz_scaf_8014	Mikado_loci	CDS	21259	21323	.	-	0	ID=BruzV2.8014G4.1.CDS13;Parent=BruzV2.8014G4.1
Bruz_scaf_8014	Mikado_loci	exon	21259	21325	.	-	.	ID=BruzV2.8014G4.1.exon13;Parent=BruzV2.8014G4.1
Bruz_scaf_8014	Mikado_loci	five_prime_UTR	21324	21325	.	-	.	ID=BruzV2.8014G4.1.five_prime_UTR1;Parent=BruzV2.8014G4.1
###
Bruz_scaf_8015	Mikado_loci	superlocus	2045	4125	.	-	.	ID=Mikado_superlocus:Bruz_scaf_8015-:2045-4125;Name=superlocus:Bruz_scaf_8015-:2045-4125
Bruz_scaf_8015	Mikado_loci	gene	2045	4125	19	-	.	ID=BruzV2.8015G2;Name=BruzV2.8015G2;multiexonic=True;superlocus=Mikado_superlocus:Bruz_scaf_8015-:2045-4125
Bruz_scaf_8015	Mikado_loci	mRNA	2045	4125	19	-	.	ID=BruzV2.8015G2.1;Parent=BruzV2.8015G2;Name=BruzV2.8015G2.1;alias=v1_Bruz.8015G2.1;alias=Bruz_scaf_8015.g73.t1;canonical_junctions=1,2;canonical_number=2;canonical_proportion=1.0;primary=True
Bruz_scaf_8015	Mikado_loci	exon	2045	2106	.	-	.	ID=BruzV2.8015G2.1.exon1;Parent=BruzV2.8015G2.1
Bruz_scaf_8015	Mikado_loci	three_prime_UTR	2045	2106	.	-	.	ID=BruzV2.8015G2.1.three_prime_UTR1;Parent=BruzV2.8015G2.1
Bruz_scaf_8015	Mikado_loci	exon	2529	2593	.	-	.	ID=BruzV2.8015G2.1.exon2;Parent=BruzV2.8015G2.1
Bruz_scaf_8015	Mikado_loci	three_prime_UTR	2529	2571	.	-	.	ID=BruzV2.8015G2.1.three_prime_UTR2;Parent=BruzV2.8015G2.1
Bruz_scaf_8015	Mikado_loci	CDS	2572	2593	.	-	1	ID=BruzV2.8015G2.1.CDS1;Parent=BruzV2.8015G2.1
Bruz_scaf_8015	Mikado_loci	CDS	3759	4123	.	-	0	ID=BruzV2.8015G2.1.CDS2;Parent=BruzV2.8015G2.1
Bruz_scaf_8015	Mikado_loci	exon	3759	4125	.	-	.	ID=BruzV2.8015G2.1.exon3;Parent=BruzV2.8015G2.1
Bruz_scaf_8015	Mikado_loci	five_prime_UTR	4124	4125	.	-	.	ID=BruzV2.8015G2.1.five_prime_UTR1;Parent=BruzV2.8015G2.1
###
Bruz_scaf_8015	Mikado_loci	superlocus	15386	19704	.	+	.	ID=Mikado_superlocus:Bruz_scaf_8015+:15386-19704;Name=superlocus:Bruz_scaf_8015+:15386-19704
Bruz_scaf_8015	Mikado_loci	gene	15386	19551	20	+	.	ID=BruzV2.8015G4;Name=BruzV2.8015G4;multiexonic=True;superlocus=Mikado_superlocus:Bruz_scaf_8015+:15386-19704
Bruz_scaf_8015	Mikado_loci	mRNA	15386	19551	20	+	.	ID=BruzV2.8015G4.1;Parent=BruzV2.8015G4;Name=BruzV2.8015G4.1;alias=v1_Bruz.8015G6.1;alias=Bruz_scaf_8015.g75.t1;canonical_junctions=1,2,3,4;canonical_number=4;canonical_proportion=0.8;primary=True
Bruz_scaf_8015	Mikado_loci	exon	15386	15587	.	+	.	ID=BruzV2.8015G4.1.exon1;Parent=BruzV2.8015G4.1
Bruz_scaf_8015	Mikado_loci	five_prime_UTR	15386	15524	.	+	.	ID=BruzV2.8015G4.1.five_prime_UTR1;Parent=BruzV2.8015G4.1
Bruz_scaf_8015	Mikado_loci	CDS	15525	15587	.	+	0	ID=BruzV2.8015G4.1.CDS1;Parent=BruzV2.8015G4.1
Bruz_scaf_8015	Mikado_loci	CDS	16287	16523	.	+	0	ID=BruzV2.8015G4.1.CDS2;Parent=BruzV2.8015G4.1
Bruz_scaf_8015	Mikado_loci	exon	16287	16523	.	+	.	ID=BruzV2.8015G4.1.exon2;Parent=BruzV2.8015G4.1
Bruz_scaf_8015	Mikado_loci	CDS	16830	17057	.	+	0	ID=BruzV2.8015G4.1.CDS3;Parent=BruzV2.8015G4.1
Bruz_scaf_8015	Mikado_loci	exon	16830	17057	.	+	.	ID=BruzV2.8015G4.1.exon3;Parent=BruzV2.8015G4.1
Bruz_scaf_8015	Mikado_loci	CDS	17638	17751	.	+	0	ID=BruzV2.8015G4.1.CDS4;Parent=BruzV2.8015G4.1
Bruz_scaf_8015	Mikado_loci	exon	17638	17751	.	+	.	ID=BruzV2.8015G4.1.exon4;Parent=BruzV2.8015G4.1
Bruz_scaf_8015	Mikado_loci	CDS	18358	18865	.	+	0	ID=BruzV2.8015G4.1.CDS5;Parent=BruzV2.8015G4.1
Bruz_scaf_8015	Mikado_loci	exon	18358	18865	.	+	.	ID=BruzV2.8015G4.1.exon5;Parent=BruzV2.8015G4.1
Bruz_scaf_8015	Mikado_loci	CDS	19067	19224	.	+	2	ID=BruzV2.8015G4.1.CDS6;Parent=BruzV2.8015G4.1
Bruz_scaf_8015	Mikado_loci	exon	19067	19551	.	+	.	ID=BruzV2.8015G4.1.exon6;Parent=BruzV2.8015G4.1
Bruz_scaf_8015	Mikado_loci	three_prime_UTR	19225	19551	.	+	.	ID=BruzV2.8015G4.1.three_prime_UTR1;Parent=BruzV2.8015G4.1
###
Bruz_scaf_8015	Mikado_loci	superlocus	8310	13155	.	-	.	ID=Mikado_superlocus:Bruz_scaf_8015-:8310-13155;Name=superlocus:Bruz_scaf_8015-:8310-13155
Bruz_scaf_8015	Mikado_loci	gene	8313	12005	19	-	.	ID=BruzV2.8015G6;Name=BruzV2.8015G6;multiexonic=True;superlocus=Mikado_superlocus:Bruz_scaf_8015-:8310-13155
Bruz_scaf_8015	Mikado_loci	mRNA	8313	12005	19	-	.	ID=BruzV2.8015G6.1;Parent=BruzV2.8015G6;Name=BruzV2.8015G6.1;alias=v1_Bruz.8015G4.1;alias=Bruz_scaf_8015.g74.t1;canonical_junctions=1;canonical_number=1;canonical_proportion=1.0;primary=True
Bruz_scaf_8015	Mikado_loci	exon	8313	8409	.	-	.	ID=BruzV2.8015G6.1.exon1;Parent=BruzV2.8015G6.1
Bruz_scaf_8015	Mikado_loci	three_prime_UTR	8313	8393	.	-	.	ID=BruzV2.8015G6.1.three_prime_UTR1;Parent=BruzV2.8015G6.1
Bruz_scaf_8015	Mikado_loci	CDS	8394	8409	.	-	1	ID=BruzV2.8015G6.1.CDS1;Parent=BruzV2.8015G6.1
Bruz_scaf_8015	Mikado_loci	CDS	9660	11764	.	-	0	ID=BruzV2.8015G6.1.CDS2;Parent=BruzV2.8015G6.1
Bruz_scaf_8015	Mikado_loci	exon	9660	12005	.	-	.	ID=BruzV2.8015G6.1.exon2;Parent=BruzV2.8015G6.1
Bruz_scaf_8015	Mikado_loci	five_prime_UTR	11765	12005	.	-	.	ID=BruzV2.8015G6.1.five_prime_UTR1;Parent=BruzV2.8015G6.1
###
Bruz_scaf_8016	Mikado_loci	superlocus	2448	3107	.	-	.	ID=Mikado_superlocus:Bruz_scaf_8016-:2448-3107;Name=superlocus:Bruz_scaf_8016-:2448-3107
Bruz_scaf_8016	Mikado_loci	gene	2448	3107	18	-	.	ID=BruzV2.8016G2;Name=BruzV2.8016G2;multiexonic=False;superlocus=Mikado_superlocus:Bruz_scaf_8016-:2448-3107
Bruz_scaf_8016	Mikado_loci	mRNA	2448	3107	18	-	.	ID=BruzV2.8016G2.1;Parent=BruzV2.8016G2;Name=BruzV2.8016G2.1;alias=st_MSTRG.69059.1;primary=True
Bruz_scaf_8016	Mikado_loci	exon	2448	3107	.	-	.	ID=BruzV2.8016G2.1.exon1;Parent=BruzV2.8016G2.1
Bruz_scaf_8016	Mikado_loci	three_prime_UTR	2448	2594	.	-	.	ID=BruzV2.8016G2.1.three_prime_UTR1;Parent=BruzV2.8016G2.1
Bruz_scaf_8016	Mikado_loci	CDS	2595	3032	.	-	0	ID=BruzV2.8016G2.1.CDS1;Parent=BruzV2.8016G2.1
Bruz_scaf_8016	Mikado_loci	five_prime_UTR	3033	3107	.	-	.	ID=BruzV2.8016G2.1.five_prime_UTR1;Parent=BruzV2.8016G2.1
###
Bruz_scaf_8016	Mikado_loci	superlocus	16916	20380	.	+	.	ID=Mikado_superlocus:Bruz_scaf_8016+:16916-20380;Name=superlocus:Bruz_scaf_8016+:16916-20380
Bruz_scaf_8016	Mikado_loci	gene	16916	20380	20	+	.	ID=BruzV2.8016G4;Name=BruzV2.8016G4;multiexonic=True;superlocus=Mikado_superlocus:Bruz_scaf_8016+:16916-20380
Bruz_scaf_8016	Mikado_loci	mRNA	16916	20380	20	+	.	ID=BruzV2.8016G4.1;Parent=BruzV2.8016G4;Name=BruzV2.8016G4.1;alias=v1_Bruz.8016G6.1;alias=Bruz_scaf_8016.g76.t1;canonical_junctions=1,2,3,4;canonical_number=4;canonical_proportion=1.0;primary=True
Bruz_scaf_8016	Mikado_loci	exon	16916	16947	.	+	.	ID=BruzV2.8016G4.1.exon1;Parent=BruzV2.8016G4.1
Bruz_scaf_8016	Mikado_loci	five_prime_UTR	16916	16917	.	+	.	ID=BruzV2.8016G4.1.five_prime_UTR1;Parent=BruzV2.8016G4.1
Bruz_scaf_8016	Mikado_loci	CDS	16918	16947	.	+	0	ID=BruzV2.8016G4.1.CDS1;Parent=BruzV2.8016G4.1
Bruz_scaf_8016	Mikado_loci	CDS	17415	17493	.	+	0	ID=BruzV2.8016G4.1.CDS2;Parent=BruzV2.8016G4.1
Bruz_scaf_8016	Mikado_loci	exon	17415	17493	.	+	.	ID=BruzV2.8016G4.1.exon2;Parent=BruzV2.8016G4.1
Bruz_scaf_8016	Mikado_loci	CDS	18366	18523	.	+	2	ID=BruzV2.8016G4.1.CDS3;Parent=BruzV2.8016G4.1
Bruz_scaf_8016	Mikado_loci	exon	18366	18523	.	+	.	ID=BruzV2.8016G4.1.exon3;Parent=BruzV2.8016G4.1
Bruz_scaf_8016	Mikado_loci	CDS	18872	19119	.	+	0	ID=BruzV2.8016G4.1.CDS4;Parent=BruzV2.8016G4.1
Bruz_scaf_8016	Mikado_loci	exon	18872	19119	.	+	.	ID=BruzV2.8016G4.1.exon4;Parent=BruzV2.8016G4.1
Bruz_scaf_8016	Mikado_loci	CDS	19876	19987	.	+	1	ID=BruzV2.8016G4.1.CDS5;Parent=BruzV2.8016G4.1
Bruz_scaf_8016	Mikado_loci	exon	19876	20380	.	+	.	ID=BruzV2.8016G4.1.exon5;Parent=BruzV2.8016G4.1
Bruz_scaf_8016	Mikado_loci	three_prime_UTR	19988	20380	.	+	.	ID=BruzV2.8016G4.1.three_prime_UTR1;Parent=BruzV2.8016G4.1
###
Bruz_scaf_8017	Mikado_loci	superlocus	10353	12727	.	-	.	ID=Mikado_superlocus:Bruz_scaf_8017-:10353-12727;Name=superlocus:Bruz_scaf_8017-:10353-12727
Bruz_scaf_8017	Mikado_loci	gene	10353	12727	18	-	.	ID=BruzV2.8017G2;Name=BruzV2.8017G2;multiexonic=False;superlocus=Mikado_superlocus:Bruz_scaf_8017-:10353-12727
Bruz_scaf_8017	Mikado_loci	mRNA	10353	12727	18	-	.	ID=BruzV2.8017G2.1;Parent=BruzV2.8017G2;Name=BruzV2.8017G2.1;alias=st_MSTRG.69064.1;primary=True
Bruz_scaf_8017	Mikado_loci	exon	10353	12727	.	-	.	ID=BruzV2.8017G2.1.exon1;Parent=BruzV2.8017G2.1
Bruz_scaf_8017	Mikado_loci	three_prime_UTR	10353	11001	.	-	.	ID=BruzV2.8017G2.1.three_prime_UTR1;Parent=BruzV2.8017G2.1
Bruz_scaf_8017	Mikado_loci	CDS	11002	11307	.	-	0	ID=BruzV2.8017G2.1.CDS1;Parent=BruzV2.8017G2.1
Bruz_scaf_8017	Mikado_loci	five_prime_UTR	11308	12727	.	-	.	ID=BruzV2.8017G2.1.five_prime_UTR1;Parent=BruzV2.8017G2.1
###
Bruz_scaf_80185	Mikado_loci	superlocus	1	966	.	+	.	ID=Mikado_superlocus:Bruz_scaf_80185+:1-966;Name=superlocus:Bruz_scaf_80185+:1-966
Bruz_scaf_80185	Mikado_loci	gene	1	966	19	+	.	ID=BruzV2.80185G2;Name=BruzV2.80185G2;multiexonic=False;superlocus=Mikado_superlocus:Bruz_scaf_80185+:1-966
Bruz_scaf_80185	Mikado_loci	mRNA	1	966	19	+	.	ID=BruzV2.80185G2.1;Parent=BruzV2.80185G2;Name=BruzV2.80185G2.1;alias=v1_Bruz.80185G2.1;alias=MSTRG.66038.1;primary=True
Bruz_scaf_80185	Mikado_loci	exon	1	966	.	+	.	ID=BruzV2.80185G2.1.exon1;Parent=BruzV2.80185G2.1
Bruz_scaf_80185	Mikado_loci	five_prime_UTR	1	267	.	+	.	ID=BruzV2.80185G2.1.five_prime_UTR1;Parent=BruzV2.80185G2.1
Bruz_scaf_80185	Mikado_loci	CDS	268	615	.	+	0	ID=BruzV2.80185G2.1.CDS1;Parent=BruzV2.80185G2.1
Bruz_scaf_80185	Mikado_loci	three_prime_UTR	616	966	.	+	.	ID=BruzV2.80185G2.1.three_prime_UTR1;Parent=BruzV2.80185G2.1
###
Bruz_scaf_802	Mikado_loci	superlocus	1933	6665	.	-	.	ID=Mikado_superlocus:Bruz_scaf_802-:1933-6665;Name=superlocus:Bruz_scaf_802-:1933-6665
Bruz_scaf_802	Mikado_loci	gene	1933	6665	20	-	.	ID=BruzV2.802G2;Name=BruzV2.802G2;multiexonic=True;superlocus=Mikado_superlocus:Bruz_scaf_802-:1933-6665
Bruz_scaf_802	Mikado_loci	mRNA	1933	6665	20	-	.	ID=BruzV2.802G2.1;Parent=BruzV2.802G2;Name=BruzV2.802G2.1;alias=v1_Bruz.802G2.1;alias=Bruz_scaf_802.g230.t1;canonical_junctions=1,2,3,4,5,6,7,8;canonical_number=8;canonical_proportion=1.0;primary=True
Bruz_scaf_802	Mikado_loci	exon	1933	1963	.	-	.	ID=BruzV2.802G2.1.exon1;Parent=BruzV2.802G2.1
Bruz_scaf_802	Mikado_loci	three_prime_UTR	1933	1960	.	-	.	ID=BruzV2.802G2.1.three_prime_UTR1;Parent=BruzV2.802G2.1
Bruz_scaf_802	Mikado_loci	CDS	1961	1963	.	-	0	ID=BruzV2.802G2.1.CDS1;Parent=BruzV2.802G2.1
Bruz_scaf_802	Mikado_loci	CDS	2110	2286	.	-	0	ID=BruzV2.802G2.1.CDS2;Parent=BruzV2.802G2.1
Bruz_scaf_802	Mikado_loci	exon	2110	2286	.	-	.	ID=BruzV2.802G2.1.exon2;Parent=BruzV2.802G2.1
Bruz_scaf_802	Mikado_loci	CDS	2399	2530	.	-	0	ID=BruzV2.802G2.1.CDS3;Parent=BruzV2.802G2.1
Bruz_scaf_802	Mikado_loci	exon	2399	2530	.	-	.	ID=BruzV2.802G2.1.exon3;Parent=BruzV2.802G2.1
Bruz_scaf_802	Mikado_loci	CDS	2669	2782	.	-	0	ID=BruzV2.802G2.1.CDS4;Parent=BruzV2.802G2.1
Bruz_scaf_802	Mikado_loci	exon	2669	2782	.	-	.	ID=BruzV2.802G2.1.exon4;Parent=BruzV2.802G2.1
Bruz_scaf_802	Mikado_loci	CDS	2921	3619	.	-	0	ID=BruzV2.802G2.1.CDS5;Parent=BruzV2.802G2.1
Bruz_scaf_802	Mikado_loci	exon	2921	3619	.	-	.	ID=BruzV2.802G2.1.exon5;Parent=BruzV2.802G2.1
Bruz_scaf_802	Mikado_loci	CDS	4136	4199	.	-	1	ID=BruzV2.802G2.1.CDS6;Parent=BruzV2.802G2.1
Bruz_scaf_802	Mikado_loci	exon	4136	4199	.	-	.	ID=BruzV2.802G2.1.exon6;Parent=BruzV2.802G2.1
Bruz_scaf_802	Mikado_loci	CDS	4562	4770	.	-	0	ID=BruzV2.802G2.1.CDS7;Parent=BruzV2.802G2.1
Bruz_scaf_802	Mikado_loci	exon	4562	4770	.	-	.	ID=BruzV2.802G2.1.exon7;Parent=BruzV2.802G2.1
Bruz_scaf_802	Mikado_loci	CDS	5895	5984	.	-	0	ID=BruzV2.802G2.1.CDS8;Parent=BruzV2.802G2.1
Bruz_scaf_802	Mikado_loci	exon	5895	5984	.	-	.	ID=BruzV2.802G2.1.exon8;Parent=BruzV2.802G2.1
Bruz_scaf_802	Mikado_loci	CDS	6083	6271	.	-	0	ID=BruzV2.802G2.1.CDS9;Parent=BruzV2.802G2.1
Bruz_scaf_802	Mikado_loci	exon	6083	6665	.	-	.	ID=BruzV2.802G2.1.exon9;Parent=BruzV2.802G2.1
Bruz_scaf_802	Mikado_loci	five_prime_UTR	6272	6665	.	-	.	ID=BruzV2.802G2.1.five_prime_UTR1;Parent=BruzV2.802G2.1
###
Bruz_scaf_802	Mikado_loci	superlocus	14486	21446	.	+	.	ID=Mikado_superlocus:Bruz_scaf_802+:14486-21446;Name=superlocus:Bruz_scaf_802+:14486-21446
Bruz_scaf_802	Mikado_loci	gene	14486	21446	22	+	.	ID=BruzV2.802G4;Name=BruzV2.802G4;multiexonic=True;superlocus=Mikado_superlocus:Bruz_scaf_802+:14486-21446
Bruz_scaf_802	Mikado_loci	mRNA	14486	21446	22	+	.	ID=BruzV2.802G4.1;Parent=BruzV2.802G4;Name=BruzV2.802G4.1;alias=v1_Bruz.802G4.1;alias=Bruz_scaf_802.g231.t1;canonical_junctions=1,2,3,4,6,7,8;canonical_number=7;canonical_proportion=0.875;primary=True
Bruz_scaf_802	Mikado_loci	exon	14486	14571	.	+	.	ID=BruzV2.802G4.1.exon1;Parent=BruzV2.802G4.1
Bruz_scaf_802	Mikado_loci	five_prime_UTR	14486	14571	.	+	.	ID=BruzV2.802G4.1.five_prime_UTR1;Parent=BruzV2.802G4.1
Bruz_scaf_802	Mikado_loci	exon	17633	17764	.	+	.	ID=BruzV2.802G4.1.exon2;Parent=BruzV2.802G4.1
Bruz_scaf_802	Mikado_loci	five_prime_UTR	17633	17640	.	+	.	ID=BruzV2.802G4.1.five_prime_UTR2;Parent=BruzV2.802G4.1
Bruz_scaf_802	Mikado_loci	CDS	17641	17764	.	+	0	ID=BruzV2.802G4.1.CDS1;Parent=BruzV2.802G4.1
Bruz_scaf_802	Mikado_loci	CDS	18264	18838	.	+	2	ID=BruzV2.802G4.1.CDS2;Parent=BruzV2.802G4.1
Bruz_scaf_802	Mikado_loci	exon	18264	18838	.	+	.	ID=BruzV2.802G4.1.exon3;Parent=BruzV2.802G4.1
Bruz_scaf_802	Mikado_loci	CDS	19026	19405	.	+	0	ID=BruzV2.802G4.1.CDS3;Parent=BruzV2.802G4.1
Bruz_scaf_802	Mikado_loci	exon	19026	19405	.	+	.	ID=BruzV2.802G4.1.exon4;Parent=BruzV2.802G4.1
Bruz_scaf_802	Mikado_loci	CDS	19618	19704	.	+	1	ID=BruzV2.802G4.1.CDS4;Parent=BruzV2.802G4.1
Bruz_scaf_802	Mikado_loci	exon	19618	19704	.	+	.	ID=BruzV2.802G4.1.exon5;Parent=BruzV2.802G4.1
Bruz_scaf_802	Mikado_loci	CDS	19795	20125	.	+	1	ID=BruzV2.802G4.1.CDS5;Parent=BruzV2.802G4.1
Bruz_scaf_802	Mikado_loci	exon	19795	20125	.	+	.	ID=BruzV2.802G4.1.exon6;Parent=BruzV2.802G4.1
Bruz_scaf_802	Mikado_loci	CDS	20374	20784	.	+	0	ID=BruzV2.802G4.1.CDS6;Parent=BruzV2.802G4.1
Bruz_scaf_802	Mikado_loci	exon	20374	20784	.	+	.	ID=BruzV2.802G4.1.exon7;Parent=BruzV2.802G4.1
Bruz_scaf_802	Mikado_loci	CDS	20862	20921	.	+	0	ID=BruzV2.802G4.1.CDS7;Parent=BruzV2.802G4.1
Bruz_scaf_802	Mikado_loci	exon	20862	20921	.	+	.	ID=BruzV2.802G4.1.exon8;Parent=BruzV2.802G4.1
Bruz_scaf_802	Mikado_loci	CDS	21040	21246	.	+	0	ID=BruzV2.802G4.1.CDS8;Parent=BruzV2.802G4.1
Bruz_scaf_802	Mikado_loci	exon	21040	21446	.	+	.	ID=BruzV2.802G4.1.exon9;Parent=BruzV2.802G4.1
Bruz_scaf_802	Mikado_loci	three_prime_UTR	21247	21446	.	+	.	ID=BruzV2.802G4.1.three_prime_UTR1;Parent=BruzV2.802G4.1
###
Bruz_scaf_802	Mikado_loci	superlocus	28296	32310	.	+	.	ID=Mikado_superlocus:Bruz_scaf_802+:28296-32310;Name=superlocus:Bruz_scaf_802+:28296-32310
Bruz_scaf_802	Mikado_loci	gene	28296	32310	18	+	.	ID=BruzV2.802G6;Name=BruzV2.802G6;multiexonic=True;superlocus=Mikado_superlocus:Bruz_scaf_802+:28296-32310
Bruz_scaf_802	Mikado_loci	mRNA	28296	32310	18	+	.	ID=BruzV2.802G6.1;Parent=BruzV2.802G6;Name=BruzV2.802G6.1;alias=v1_Bruz.802G8.1;alias=Bruz_scaf_802.g233.t1;canonical_junctions=1,2,3,4,5,7;canonical_number=6;canonical_proportion=0.8571428571428571;primary=True
Bruz_scaf_802	Mikado_loci	exon	28296	28785	.	+	.	ID=BruzV2.802G6.1.exon1;Parent=BruzV2.802G6.1
Bruz_scaf_802	Mikado_loci	five_prime_UTR	28296	28296	.	+	.	ID=BruzV2.802G6.1.five_prime_UTR1;Parent=BruzV2.802G6.1
Bruz_scaf_802	Mikado_loci	CDS	28297	28602	.	+	0	ID=BruzV2.802G6.1.CDS1;Parent=BruzV2.802G6.1
Bruz_scaf_802	Mikado_loci	three_prime_UTR	28603	28785	.	+	.	ID=BruzV2.802G6.1.three_prime_UTR1;Parent=BruzV2.802G6.1
Bruz_scaf_802	Mikado_loci	exon	29848	29988	.	+	.	ID=BruzV2.802G6.1.exon2;Parent=BruzV2.802G6.1
Bruz_scaf_802	Mikado_loci	three_prime_UTR	29848	29988	.	+	.	ID=BruzV2.802G6.1.three_prime_UTR2;Parent=BruzV2.802G6.1
Bruz_scaf_802	Mikado_loci	exon	30560	30672	.	+	.	ID=BruzV2.802G6.1.exon3;Parent=BruzV2.802G6.1
Bruz_scaf_802	Mikado_loci	three_prime_UTR	30560	30672	.	+	.	ID=BruzV2.802G6.1.three_prime_UTR3;Parent=BruzV2.802G6.1
Bruz_scaf_802	Mikado_loci	exon	30810	30889	.	+	.	ID=BruzV2.802G6.1.exon4;Parent=BruzV2.802G6.1
Bruz_scaf_802	Mikado_loci	three_prime_UTR	30810	30889	.	+	.	ID=BruzV2.802G6.1.three_prime_UTR4;Parent=BruzV2.802G6.1
Bruz_scaf_802	Mikado_loci	exon	31013	31176	.	+	.	ID=BruzV2.802G6.1.exon5;Parent=BruzV2.802G6.1
Bruz_scaf_802	Mikado_loci	three_prime_UTR	31013	31176	.	+	.	ID=BruzV2.802G6.1.three_prime_UTR5;Parent=BruzV2.802G6.1
Bruz_scaf_802	Mikado_loci	exon	31740	31878	.	+	.	ID=BruzV2.802G6.1.exon6;Parent=BruzV2.802G6.1
Bruz_scaf_802	Mikado_loci	three_prime_UTR	31740	31878	.	+	.	ID=BruzV2.802G6.1.three_prime_UTR6;Parent=BruzV2.802G6.1
Bruz_scaf_802	Mikado_loci	exon	31955	32058	.	+	.	ID=BruzV2.802G6.1.exon7;Parent=BruzV2.802G6.1
Bruz_scaf_802	Mikado_loci	three_prime_UTR	31955	32058	.	+	.	ID=BruzV2.802G6.1.three_prime_UTR7;Parent=BruzV2.802G6.1
Bruz_scaf_802	Mikado_loci	exon	32273	32310	.	+	.	ID=BruzV2.802G6.1.exon8;Parent=BruzV2.802G6.1
Bruz_scaf_802	Mikado_loci	three_prime_UTR	32273	32310	.	+	.	ID=BruzV2.802G6.1.three_prime_UTR8;Parent=BruzV2.802G6.1
###
Bruz_scaf_802	Mikado_loci	superlocus	32376	34714	.	+	.	ID=Mikado_superlocus:Bruz_scaf_802+:32376-34714;Name=superlocus:Bruz_scaf_802+:32376-34714
Bruz_scaf_802	Mikado_loci	gene	32376	34714	20	+	.	ID=BruzV2.802G8;Name=BruzV2.802G8;multiexonic=True;superlocus=Mikado_superlocus:Bruz_scaf_802+:32376-34714
Bruz_scaf_802	Mikado_loci	mRNA	32376	34714	20	+	.	ID=BruzV2.802G8.1;Parent=BruzV2.802G8;Name=BruzV2.802G8.1;alias=v1_Bruz.802G10.1;alias=Bruz_scaf_802.g234.t1;canonical_junctions=1,2,3,4,5,6;canonical_number=6;canonical_proportion=1.0;primary=True
Bruz_scaf_802	Mikado_loci	exon	32376	32467	.	+	.	ID=BruzV2.802G8.1.exon1;Parent=BruzV2.802G8.1
Bruz_scaf_802	Mikado_loci	five_prime_UTR	32376	32441	.	+	.	ID=BruzV2.802G8.1.five_prime_UTR1;Parent=BruzV2.802G8.1
Bruz_scaf_802	Mikado_loci	CDS	32442	32467	.	+	0	ID=BruzV2.802G8.1.CDS1;Parent=BruzV2.802G8.1
Bruz_scaf_802	Mikado_loci	CDS	32544	32601	.	+	1	ID=BruzV2.802G8.1.CDS2;Parent=BruzV2.802G8.1
Bruz_scaf_802	Mikado_loci	exon	32544	32601	.	+	.	ID=BruzV2.802G8.1.exon2;Parent=BruzV2.802G8.1
Bruz_scaf_802	Mikado_loci	CDS	32734	32811	.	+	0	ID=BruzV2.802G8.1.CDS3;Parent=BruzV2.802G8.1
Bruz_scaf_802	Mikado_loci	exon	32734	32811	.	+	.	ID=BruzV2.802G8.1.exon3;Parent=BruzV2.802G8.1
Bruz_scaf_802	Mikado_loci	CDS	32896	32994	.	+	0	ID=BruzV2.802G8.1.CDS4;Parent=BruzV2.802G8.1
Bruz_scaf_802	Mikado_loci	exon	32896	32994	.	+	.	ID=BruzV2.802G8.1.exon4;Parent=BruzV2.802G8.1
Bruz_scaf_802	Mikado_loci	CDS	33250	33328	.	+	0	ID=BruzV2.802G8.1.CDS5;Parent=BruzV2.802G8.1
Bruz_scaf_802	Mikado_loci	exon	33250	33328	.	+	.	ID=BruzV2.802G8.1.exon5;Parent=BruzV2.802G8.1
Bruz_scaf_802	Mikado_loci	CDS	33411	33556	.	+	2	ID=BruzV2.802G8.1.CDS6;Parent=BruzV2.802G8.1
Bruz_scaf_802	Mikado_loci	exon	33411	33556	.	+	.	ID=BruzV2.802G8.1.exon6;Parent=BruzV2.802G8.1
Bruz_scaf_802	Mikado_loci	CDS	33840	34055	.	+	0	ID=BruzV2.802G8.1.CDS7;Parent=BruzV2.802G8.1
Bruz_scaf_802	Mikado_loci	exon	33840	34714	.	+	.	ID=BruzV2.802G8.1.exon7;Parent=BruzV2.802G8.1
Bruz_scaf_802	Mikado_loci	three_prime_UTR	34056	34714	.	+	.	ID=BruzV2.802G8.1.three_prime_UTR1;Parent=BruzV2.802G8.1
###
Bruz_scaf_802	Mikado_loci	superlocus	23097	25795	.	-	.	ID=Mikado_superlocus:Bruz_scaf_802-:23097-25795;Name=superlocus:Bruz_scaf_802-:23097-25795
Bruz_scaf_802	Mikado_loci	gene	23145	25795	21	-	.	ID=BruzV2.802G10;Name=BruzV2.802G10;multiexonic=True;superlocus=Mikado_superlocus:Bruz_scaf_802-:23097-25795
Bruz_scaf_802	Mikado_loci	mRNA	23145	25795	21	-	.	ID=BruzV2.802G10.1;Parent=BruzV2.802G10;Name=BruzV2.802G10.1;alias=v1_Bruz.802G6.1;alias=Bruz_scaf_802.g232.t1;canonical_junctions=1;canonical_number=1;canonical_proportion=0.5;primary=True
Bruz_scaf_802	Mikado_loci	exon	23145	23939	.	-	.	ID=BruzV2.802G10.1.exon1;Parent=BruzV2.802G10.1
Bruz_scaf_802	Mikado_loci	three_prime_UTR	23145	23399	.	-	.	ID=BruzV2.802G10.1.three_prime_UTR1;Parent=BruzV2.802G10.1
Bruz_scaf_802	Mikado_loci	CDS	23400	23939	.	-	0	ID=BruzV2.802G10.1.CDS1;Parent=BruzV2.802G10.1
Bruz_scaf_802	Mikado_loci	CDS	25126	25245	.	-	0	ID=BruzV2.802G10.1.CDS2;Parent=BruzV2.802G10.1
Bruz_scaf_802	Mikado_loci	exon	25126	25264	.	-	.	ID=BruzV2.802G10.1.exon2;Parent=BruzV2.802G10.1
Bruz_scaf_802	Mikado_loci	five_prime_UTR	25246	25264	.	-	.	ID=BruzV2.802G10.1.five_prime_UTR1;Parent=BruzV2.802G10.1
Bruz_scaf_802	Mikado_loci	exon	25591	25795	.	-	.	ID=BruzV2.802G10.1.exon3;Parent=BruzV2.802G10.1
Bruz_scaf_802	Mikado_loci	five_prime_UTR	25591	25795	.	-	.	ID=BruzV2.802G10.1.five_prime_UTR2;Parent=BruzV2.802G10.1
###
Bruz_scaf_802	Mikado_loci	superlocus	46466	49205	.	-	.	ID=Mikado_superlocus:Bruz_scaf_802-:46466-49205;Name=superlocus:Bruz_scaf_802-:46466-49205
Bruz_scaf_802	Mikado_loci	gene	46466	49205	20	-	.	ID=BruzV2.802G12;Name=BruzV2.802G12;multiexonic=True;superlocus=Mikado_superlocus:Bruz_scaf_802-:46466-49205
Bruz_scaf_802	Mikado_loci	mRNA	46466	49205	20	-	.	ID=BruzV2.802G12.1;Parent=BruzV2.802G12;Name=BruzV2.802G12.1;alias=v1_Bruz.802G12.1;alias=Bruz_scaf_802.g235.t1;canonical_junctions=1,2,3,4,5;canonical_number=5;canonical_proportion=1.0;primary=True
Bruz_scaf_802	Mikado_loci	exon	46466	47245	.	-	.	ID=BruzV2.802G12.1.exon1;Parent=BruzV2.802G12.1
Bruz_scaf_802	Mikado_loci	three_prime_UTR	46466	47233	.	-	.	ID=BruzV2.802G12.1.three_prime_UTR1;Parent=BruzV2.802G12.1
Bruz_scaf_802	Mikado_loci	CDS	47234	47245	.	-	0	ID=BruzV2.802G12.1.CDS1;Parent=BruzV2.802G12.1
Bruz_scaf_802	Mikado_loci	CDS	47480	47551	.	-	0	ID=BruzV2.802G12.1.CDS2;Parent=BruzV2.802G12.1
Bruz_scaf_802	Mikado_loci	exon	47480	47551	.	-	.	ID=BruzV2.802G12.1.exon2;Parent=BruzV2.802G12.1
Bruz_scaf_802	Mikado_loci	CDS	47627	47663	.	-	1	ID=BruzV2.802G12.1.CDS3;Parent=BruzV2.802G12.1
Bruz_scaf_802	Mikado_loci	exon	47627	47663	.	-	.	ID=BruzV2.802G12.1.exon3;Parent=BruzV2.802G12.1
Bruz_scaf_802	Mikado_loci	CDS	47780	47838	.	-	0	ID=BruzV2.802G12.1.CDS4;Parent=BruzV2.802G12.1
Bruz_scaf_802	Mikado_loci	exon	47780	47838	.	-	.	ID=BruzV2.802G12.1.exon4;Parent=BruzV2.802G12.1
Bruz_scaf_802	Mikado_loci	CDS	48584	48699	.	-	2	ID=BruzV2.802G12.1.CDS5;Parent=BruzV2.802G12.1
Bruz_scaf_802	Mikado_loci	exon	48584	48699	.	-	.	ID=BruzV2.802G12.1.exon5;Parent=BruzV2.802G12.1
Bruz_scaf_802	Mikado_loci	CDS	48819	49203	.	-	0	ID=BruzV2.802G12.1.CDS6;Parent=BruzV2.802G12.1
Bruz_scaf_802	Mikado_loci	exon	48819	49205	.	-	.	ID=BruzV2.802G12.1.exon6;Parent=BruzV2.802G12.1
Bruz_scaf_802	Mikado_loci	five_prime_UTR	49204	49205	.	-	.	ID=BruzV2.802G12.1.five_prime_UTR1;Parent=BruzV2.802G12.1
Bruz_scaf_802	Mikado_loci	gene	46501	47481	18	-	.	ID=BruzV2.802G14;Name=BruzV2.802G14;multiexonic=False;superlocus=Mikado_superlocus:Bruz_scaf_802-:46466-49205
Bruz_scaf_802	Mikado_loci	mRNA	46501	47481	18	-	.	ID=BruzV2.802G14.1;Parent=BruzV2.802G14;Name=BruzV2.802G14.1;alias=st_MSTRG.69081.1;primary=True
Bruz_scaf_802	Mikado_loci	exon	46501	47481	.	-	.	ID=BruzV2.802G14.1.exon1;Parent=BruzV2.802G14.1
Bruz_scaf_802	Mikado_loci	three_prime_UTR	46501	46899	.	-	.	ID=BruzV2.802G14.1.three_prime_UTR1;Parent=BruzV2.802G14.1
Bruz_scaf_802	Mikado_loci	CDS	46900	47220	.	-	0	ID=BruzV2.802G14.1.CDS1;Parent=BruzV2.802G14.1
Bruz_scaf_802	Mikado_loci	five_prime_UTR	47221	47481	.	-	.	ID=BruzV2.802G14.1.five_prime_UTR1;Parent=BruzV2.802G14.1
Bruz_scaf_802	Mikado_loci	gene	48015	48453	18	-	.	ID=BruzV2.802G16;Name=BruzV2.802G16;multiexonic=False;superlocus=Mikado_superlocus:Bruz_scaf_802-:46466-49205
Bruz_scaf_802	Mikado_loci	mRNA	48015	48453	18	-	.	ID=BruzV2.802G16.1;Parent=BruzV2.802G16;Name=BruzV2.802G16.1;alias=v1_Bruz.802G14.1;alias=MSTRG.66048.1;primary=True
Bruz_scaf_802	Mikado_loci	exon	48015	48453	.	-	.	ID=BruzV2.802G16.1.exon1;Parent=BruzV2.802G16.1
Bruz_scaf_802	Mikado_loci	three_prime_UTR	48015	48015	.	-	.	ID=BruzV2.802G16.1.three_prime_UTR1;Parent=BruzV2.802G16.1
Bruz_scaf_802	Mikado_loci	CDS	48016	48453	.	-	0	ID=BruzV2.802G16.1.CDS1;Parent=BruzV2.802G16.1
###
Bruz_scaf_802	Mikado_loci	superlocus	53770	59074	.	+	.	ID=Mikado_superlocus:Bruz_scaf_802+:53770-59074;Name=superlocus:Bruz_scaf_802+:53770-59074
Bruz_scaf_802	Mikado_loci	gene	56046	57711	20	+	.	ID=BruzV2.802G18;Name=BruzV2.802G18;multiexonic=True;superlocus=Mikado_superlocus:Bruz_scaf_802+:53770-59074
Bruz_scaf_802	Mikado_loci	mRNA	56046	57711	20	+	.	ID=BruzV2.802G18.1;Parent=BruzV2.802G18;Name=BruzV2.802G18.1;alias=v1_Bruz.802G16.1;alias=Bruz_scaf_802.g236.t1;canonical_junctions=1,2,3;canonical_number=3;canonical_proportion=1.0;primary=True
Bruz_scaf_802	Mikado_loci	exon	56046	56195	.	+	.	ID=BruzV2.802G18.1.exon1;Parent=BruzV2.802G18.1
Bruz_scaf_802	Mikado_loci	five_prime_UTR	56046	56186	.	+	.	ID=BruzV2.802G18.1.five_prime_UTR1;Parent=BruzV2.802G18.1
Bruz_scaf_802	Mikado_loci	CDS	56187	56195	.	+	0	ID=BruzV2.802G18.1.CDS1;Parent=BruzV2.802G18.1
Bruz_scaf_802	Mikado_loci	CDS	56294	56539	.	+	0	ID=BruzV2.802G18.1.CDS2;Parent=BruzV2.802G18.1
Bruz_scaf_802	Mikado_loci	exon	56294	56539	.	+	.	ID=BruzV2.802G18.1.exon2;Parent=BruzV2.802G18.1
Bruz_scaf_802	Mikado_loci	CDS	56643	56783	.	+	0	ID=BruzV2.802G18.1.CDS3;Parent=BruzV2.802G18.1
Bruz_scaf_802	Mikado_loci	exon	56643	56783	.	+	.	ID=BruzV2.802G18.1.exon3;Parent=BruzV2.802G18.1
Bruz_scaf_802	Mikado_loci	CDS	57124	57438	.	+	0	ID=BruzV2.802G18.1.CDS4;Parent=BruzV2.802G18.1
Bruz_scaf_802	Mikado_loci	exon	57124	57711	.	+	.	ID=BruzV2.802G18.1.exon4;Parent=BruzV2.802G18.1
Bruz_scaf_802	Mikado_loci	three_prime_UTR	57439	57711	.	+	.	ID=BruzV2.802G18.1.three_prime_UTR1;Parent=BruzV2.802G18.1
###
Bruz_scaf_802	Mikado_loci	superlocus	66616	70991	.	+	.	ID=Mikado_superlocus:Bruz_scaf_802+:66616-70991;Name=superlocus:Bruz_scaf_802+:66616-70991
Bruz_scaf_802	Mikado_loci	gene	66616	70991	20	+	.	ID=BruzV2.802G20;Name=BruzV2.802G20;multiexonic=True;superlocus=Mikado_superlocus:Bruz_scaf_802+:66616-70991
Bruz_scaf_802	Mikado_loci	mRNA	66616	70991	20	+	.	ID=BruzV2.802G20.1;Parent=BruzV2.802G20;Name=BruzV2.802G20.1;alias=v1_Bruz.802G18.1;alias=Bruz_scaf_802.g237.t1;canonical_junctions=1,2,3,4,5,6,7,8,9,10,11;canonical_number=11;canonical_proportion=1.0;primary=True
Bruz_scaf_802	Mikado_loci	exon	66616	67101	.	+	.	ID=BruzV2.802G20.1.exon1;Parent=BruzV2.802G20.1
Bruz_scaf_802	Mikado_loci	five_prime_UTR	66616	66924	.	+	.	ID=BruzV2.802G20.1.five_prime_UTR1;Parent=BruzV2.802G20.1
Bruz_scaf_802	Mikado_loci	CDS	66925	67101	.	+	0	ID=BruzV2.802G20.1.CDS1;Parent=BruzV2.802G20.1
Bruz_scaf_802	Mikado_loci	CDS	67189	67304	.	+	0	ID=BruzV2.802G20.1.CDS2;Parent=BruzV2.802G20.1
Bruz_scaf_802	Mikado_loci	exon	67189	67304	.	+	.	ID=BruzV2.802G20.1.exon2;Parent=BruzV2.802G20.1
Bruz_scaf_802	Mikado_loci	CDS	67591	67699	.	+	1	ID=BruzV2.802G20.1.CDS3;Parent=BruzV2.802G20.1
Bruz_scaf_802	Mikado_loci	exon	67591	67699	.	+	.	ID=BruzV2.802G20.1.exon3;Parent=BruzV2.802G20.1
Bruz_scaf_802	Mikado_loci	CDS	67801	67915	.	+	0	ID=BruzV2.802G20.1.CDS4;Parent=BruzV2.802G20.1
Bruz_scaf_802	Mikado_loci	exon	67801	67915	.	+	.	ID=BruzV2.802G20.1.exon4;Parent=BruzV2.802G20.1
Bruz_scaf_802	Mikado_loci	CDS	68675	68772	.	+	2	ID=BruzV2.802G20.1.CDS5;Parent=BruzV2.802G20.1
Bruz_scaf_802	Mikado_loci	exon	68675	68772	.	+	.	ID=BruzV2.802G20.1.exon5;Parent=BruzV2.802G20.1
Bruz_scaf_802	Mikado_loci	CDS	69098	69204	.	+	0	ID=BruzV2.802G20.1.CDS6;Parent=BruzV2.802G20.1
Bruz_scaf_802	Mikado_loci	exon	69098	69204	.	+	.	ID=BruzV2.802G20.1.exon6;Parent=BruzV2.802G20.1
Bruz_scaf_802	Mikado_loci	CDS	69283	69529	.	+	1	ID=BruzV2.802G20.1.CDS7;Parent=BruzV2.802G20.1
Bruz_scaf_802	Mikado_loci	exon	69283	69529	.	+	.	ID=BruzV2.802G20.1.exon7;Parent=BruzV2.802G20.1
Bruz_scaf_802	Mikado_loci	CDS	69632	69685	.	+	0	ID=BruzV2.802G20.1.CDS8;Parent=BruzV2.802G20.1
Bruz_scaf_802	Mikado_loci	exon	69632	69685	.	+	.	ID=BruzV2.802G20.1.exon8;Parent=BruzV2.802G20.1
Bruz_scaf_802	Mikado_loci	CDS	69812	69955	.	+	0	ID=BruzV2.802G20.1.CDS9;Parent=BruzV2.802G20.1
Bruz_scaf_802	Mikado_loci	exon	69812	69955	.	+	.	ID=BruzV2.802G20.1.exon9;Parent=BruzV2.802G20.1
Bruz_scaf_802	Mikado_loci	CDS	70047	70111	.	+	0	ID=BruzV2.802G20.1.CDS10;Parent=BruzV2.802G20.1
Bruz_scaf_802	Mikado_loci	exon	70047	70111	.	+	.	ID=BruzV2.802G20.1.exon10;Parent=BruzV2.802G20.1
Bruz_scaf_802	Mikado_loci	CDS	70422	70476	.	+	1	ID=BruzV2.802G20.1.CDS11;Parent=BruzV2.802G20.1
Bruz_scaf_802	Mikado_loci	exon	70422	70476	.	+	.	ID=BruzV2.802G20.1.exon11;Parent=BruzV2.802G20.1
Bruz_scaf_802	Mikado_loci	CDS	70609	70764	.	+	0	ID=BruzV2.802G20.1.CDS12;Parent=BruzV2.802G20.1
Bruz_scaf_802	Mikado_loci	exon	70609	70991	.	+	.	ID=BruzV2.802G20.1.exon12;Parent=BruzV2.802G20.1
Bruz_scaf_802	Mikado_loci	three_prime_UTR	70765	70991	.	+	.	ID=BruzV2.802G20.1.three_prime_UTR1;Parent=BruzV2.802G20.1
###
Bruz_scaf_802	Mikado_loci	superlocus	80683	83393	.	+	.	ID=Mikado_superlocus:Bruz_scaf_802+:80683-83393;Name=superlocus:Bruz_scaf_802+:80683-83393
Bruz_scaf_802	Mikado_loci	gene	80683	83393	18	+	.	ID=BruzV2.802G22;Name=BruzV2.802G22;multiexonic=False;superlocus=Mikado_superlocus:Bruz_scaf_802+:80683-83393
Bruz_scaf_802	Mikado_loci	mRNA	80683	83393	18	+	.	ID=BruzV2.802G22.1;Parent=BruzV2.802G22;Name=BruzV2.802G22.1;alias=st_MSTRG.69087.1;primary=True
Bruz_scaf_802	Mikado_loci	exon	80683	83393	.	+	.	ID=BruzV2.802G22.1.exon1;Parent=BruzV2.802G22.1
Bruz_scaf_802	Mikado_loci	five_prime_UTR	80683	81640	.	+	.	ID=BruzV2.802G22.1.five_prime_UTR1;Parent=BruzV2.802G22.1
Bruz_scaf_802	Mikado_loci	CDS	81641	81994	.	+	0	ID=BruzV2.802G22.1.CDS1;Parent=BruzV2.802G22.1
Bruz_scaf_802	Mikado_loci	three_prime_UTR	81995	83393	.	+	.	ID=BruzV2.802G22.1.three_prime_UTR1;Parent=BruzV2.802G22.1
###
Bruz_scaf_802	Mikado_loci	superlocus	75487	78335	.	-	.	ID=Mikado_superlocus:Bruz_scaf_802-:75487-78335;Name=superlocus:Bruz_scaf_802-:75487-78335
Bruz_scaf_802	Mikado_loci	gene	75487	78335	19	-	.	ID=BruzV2.802G24;Name=BruzV2.802G24;multiexonic=True;superlocus=Mikado_superlocus:Bruz_scaf_802-:75487-78335
Bruz_scaf_802	Mikado_loci	mRNA	75487	78335	19	-	.	ID=BruzV2.802G24.1;Parent=BruzV2.802G24;Name=BruzV2.802G24.1;alias=v1_Bruz.802G20.1;alias=Bruz_scaf_802.g238.t1;canonical_junctions=1,2,3,4;canonical_number=4;canonical_proportion=1.0;primary=True
Bruz_scaf_802	Mikado_loci	exon	75487	76102	.	-	.	ID=BruzV2.802G24.1.exon1;Parent=BruzV2.802G24.1
Bruz_scaf_802	Mikado_loci	three_prime_UTR	75487	75955	.	-	.	ID=BruzV2.802G24.1.three_prime_UTR1;Parent=BruzV2.802G24.1
Bruz_scaf_802	Mikado_loci	CDS	75956	76102	.	-	0	ID=BruzV2.802G24.1.CDS1;Parent=BruzV2.802G24.1
Bruz_scaf_802	Mikado_loci	CDS	76192	76323	.	-	0	ID=BruzV2.802G24.1.CDS2;Parent=BruzV2.802G24.1
Bruz_scaf_802	Mikado_loci	exon	76192	76323	.	-	.	ID=BruzV2.802G24.1.exon2;Parent=BruzV2.802G24.1
Bruz_scaf_802	Mikado_loci	CDS	76406	76596	.	-	2	ID=BruzV2.802G24.1.CDS3;Parent=BruzV2.802G24.1
Bruz_scaf_802	Mikado_loci	exon	76406	76596	.	-	.	ID=BruzV2.802G24.1.exon3;Parent=BruzV2.802G24.1
Bruz_scaf_802	Mikado_loci	CDS	77386	77506	.	-	0	ID=BruzV2.802G24.1.CDS4;Parent=BruzV2.802G24.1
Bruz_scaf_802	Mikado_loci	exon	77386	77506	.	-	.	ID=BruzV2.802G24.1.exon4;Parent=BruzV2.802G24.1
Bruz_scaf_802	Mikado_loci	CDS	78201	78335	.	-	0	ID=BruzV2.802G24.1.CDS5;Parent=BruzV2.802G24.1
Bruz_scaf_802	Mikado_loci	exon	78201	78335	.	-	.	ID=BruzV2.802G24.1.exon5;Parent=BruzV2.802G24.1
###
Bruz_scaf_80200	Mikado_loci	superlocus	623	1201	.	+	.	ID=Mikado_superlocus:Bruz_scaf_80200+:623-1201;Name=superlocus:Bruz_scaf_80200+:623-1201
Bruz_scaf_80200	Mikado_loci	gene	623	1201	19	+	.	ID=BruzV2.80200G2;Name=BruzV2.80200G2;multiexonic=False;superlocus=Mikado_superlocus:Bruz_scaf_80200+:623-1201
Bruz_scaf_80200	Mikado_loci	mRNA	623	1201	19	+	.	ID=BruzV2.80200G2.1;Parent=BruzV2.80200G2;Name=BruzV2.80200G2.1;alias=v1_Bruz.80200G2.1;alias=MSTRG.66055.1;primary=True
Bruz_scaf_80200	Mikado_loci	exon	623	1201	.	+	.	ID=BruzV2.80200G2.1.exon1;Parent=BruzV2.80200G2.1
Bruz_scaf_80200	Mikado_loci	five_prime_UTR	623	624	.	+	.	ID=BruzV2.80200G2.1.five_prime_UTR1;Parent=BruzV2.80200G2.1
Bruz_scaf_80200	Mikado_loci	CDS	625	1131	.	+	0	ID=BruzV2.80200G2.1.CDS1;Parent=BruzV2.80200G2.1
Bruz_scaf_80200	Mikado_loci	three_prime_UTR	1132	1201	.	+	.	ID=BruzV2.80200G2.1.three_prime_UTR1;Parent=BruzV2.80200G2.1
###
Bruz_scaf_80202	Mikado_loci	superlocus	4	307	.	+	.	ID=Mikado_superlocus:Bruz_scaf_80202+:4-307;Name=superlocus:Bruz_scaf_80202+:4-307
Bruz_scaf_80202	Mikado_loci	gene	4	307	18	+	.	ID=BruzV2.80202G2;Name=BruzV2.80202G2;multiexonic=False;superlocus=Mikado_superlocus:Bruz_scaf_80202+:4-307
Bruz_scaf_80202	Mikado_loci	mRNA	4	307	18	+	.	ID=BruzV2.80202G2.1;Parent=BruzV2.80202G2;Name=BruzV2.80202G2.1;alias=st_MSTRG.69090.1;primary=True
Bruz_scaf_80202	Mikado_loci	exon	4	307	.	+	.	ID=BruzV2.80202G2.1.exon1;Parent=BruzV2.80202G2.1
Bruz_scaf_80202	Mikado_loci	five_prime_UTR	4	5	.	+	.	ID=BruzV2.80202G2.1.five_prime_UTR1;Parent=BruzV2.80202G2.1
Bruz_scaf_80202	Mikado_loci	CDS	6	305	.	+	0	ID=BruzV2.80202G2.1.CDS1;Parent=BruzV2.80202G2.1
Bruz_scaf_80202	Mikado_loci	three_prime_UTR	306	307	.	+	.	ID=BruzV2.80202G2.1.three_prime_UTR1;Parent=BruzV2.80202G2.1
###
Bruz_scaf_80202	Mikado_loci	superlocus	653	1166	.	-	.	ID=Mikado_superlocus:Bruz_scaf_80202-:653-1166;Name=superlocus:Bruz_scaf_80202-:653-1166
Bruz_scaf_80202	Mikado_loci	gene	653	1166	19	-	.	ID=BruzV2.80202G4;Name=BruzV2.80202G4;multiexonic=False;superlocus=Mikado_superlocus:Bruz_scaf_80202-:653-1166
Bruz_scaf_80202	Mikado_loci	mRNA	653	1166	19	-	.	ID=BruzV2.80202G4.1;Parent=BruzV2.80202G4;Name=BruzV2.80202G4.1;alias=v1_Bruz.80202G2.1;alias=MSTRG.66056.1;primary=True
Bruz_scaf_80202	Mikado_loci	exon	653	1166	.	-	.	ID=BruzV2.80202G4.1.exon1;Parent=BruzV2.80202G4.1
Bruz_scaf_80202	Mikado_loci	three_prime_UTR	653	844	.	-	.	ID=BruzV2.80202G4.1.three_prime_UTR1;Parent=BruzV2.80202G4.1
Bruz_scaf_80202	Mikado_loci	CDS	845	1165	.	-	0	ID=BruzV2.80202G4.1.CDS1;Parent=BruzV2.80202G4.1
Bruz_scaf_80202	Mikado_loci	five_prime_UTR	1166	1166	.	-	.	ID=BruzV2.80202G4.1.five_prime_UTR1;Parent=BruzV2.80202G4.1
###
Bruz_scaf_8021	Mikado_loci	superlocus	563	1515	.	-	.	ID=Mikado_superlocus:Bruz_scaf_8021-:563-1515;Name=superlocus:Bruz_scaf_8021-:563-1515
Bruz_scaf_8021	Mikado_loci	gene	563	1515	20	-	.	ID=BruzV2.8021G2;Name=BruzV2.8021G2;multiexonic=True;superlocus=Mikado_superlocus:Bruz_scaf_8021-:563-1515
Bruz_scaf_8021	Mikado_loci	mRNA	563	1515	20	-	.	ID=BruzV2.8021G2.1;Parent=BruzV2.8021G2;Name=BruzV2.8021G2.1;alias=v1_Bruz.8021G4.1;alias=Bruz_scaf_8021.g78.t1;canonical_junctions=1,2;canonical_number=2;canonical_proportion=1.0;primary=True
Bruz_scaf_8021	Mikado_loci	exon	563	1020	.	-	.	ID=BruzV2.8021G2.1.exon1;Parent=BruzV2.8021G2.1
Bruz_scaf_8021	Mikado_loci	three_prime_UTR	563	757	.	-	.	ID=BruzV2.8021G2.1.three_prime_UTR1;Parent=BruzV2.8021G2.1
Bruz_scaf_8021	Mikado_loci	CDS	758	1020	.	-	2	ID=BruzV2.8021G2.1.CDS1;Parent=BruzV2.8021G2.1
Bruz_scaf_8021	Mikado_loci	CDS	1132	1182	.	-	2	ID=BruzV2.8021G2.1.CDS2;Parent=BruzV2.8021G2.1
Bruz_scaf_8021	Mikado_loci	exon	1132	1182	.	-	.	ID=BruzV2.8021G2.1.exon2;Parent=BruzV2.8021G2.1
Bruz_scaf_8021	Mikado_loci	CDS	1364	1418	.	-	0	ID=BruzV2.8021G2.1.CDS3;Parent=BruzV2.8021G2.1
Bruz_scaf_8021	Mikado_loci	exon	1364	1515	.	-	.	ID=BruzV2.8021G2.1.exon3;Parent=BruzV2.8021G2.1
Bruz_scaf_8021	Mikado_loci	five_prime_UTR	1419	1515	.	-	.	ID=BruzV2.8021G2.1.five_prime_UTR1;Parent=BruzV2.8021G2.1
###
Bruz_scaf_8021	Mikado_loci	superlocus	12155	14565	.	-	.	ID=Mikado_superlocus:Bruz_scaf_8021-:12155-14565;Name=superlocus:Bruz_scaf_8021-:12155-14565
Bruz_scaf_8021	Mikado_loci	gene	12155	14565	20	-	.	ID=BruzV2.8021G4;Name=BruzV2.8021G4;multiexonic=True;superlocus=Mikado_superlocus:Bruz_scaf_8021-:12155-14565
Bruz_scaf_8021	Mikado_loci	mRNA	12155	14565	20	-	.	ID=BruzV2.8021G4.1;Parent=BruzV2.8021G4;Name=BruzV2.8021G4.1;alias=v1_Bruz.8021G6.1;alias=Bruz_scaf_8021.g79.t1;canonical_junctions=1,2,3,4,5,6;canonical_number=6;canonical_proportion=1.0;primary=True
Bruz_scaf_8021	Mikado_loci	exon	12155	12540	.	-	.	ID=BruzV2.8021G4.1.exon1;Parent=BruzV2.8021G4.1
Bruz_scaf_8021	Mikado_loci	three_prime_UTR	12155	12465	.	-	.	ID=BruzV2.8021G4.1.three_prime_UTR1;Parent=BruzV2.8021G4.1
Bruz_scaf_8021	Mikado_loci	CDS	12466	12540	.	-	0	ID=BruzV2.8021G4.1.CDS1;Parent=BruzV2.8021G4.1
Bruz_scaf_8021	Mikado_loci	CDS	13009	13172	.	-	2	ID=BruzV2.8021G4.1.CDS2;Parent=BruzV2.8021G4.1
Bruz_scaf_8021	Mikado_loci	exon	13009	13172	.	-	.	ID=BruzV2.8021G4.1.exon2;Parent=BruzV2.8021G4.1
Bruz_scaf_8021	Mikado_loci	CDS	13283	13416	.	-	1	ID=BruzV2.8021G4.1.CDS3;Parent=BruzV2.8021G4.1
Bruz_scaf_8021	Mikado_loci	exon	13283	13416	.	-	.	ID=BruzV2.8021G4.1.exon3;Parent=BruzV2.8021G4.1
Bruz_scaf_8021	Mikado_loci	CDS	13519	13612	.	-	2	ID=BruzV2.8021G4.1.CDS4;Parent=BruzV2.8021G4.1
Bruz_scaf_8021	Mikado_loci	exon	13519	13612	.	-	.	ID=BruzV2.8021G4.1.exon4;Parent=BruzV2.8021G4.1
Bruz_scaf_8021	Mikado_loci	CDS	13703	13811	.	-	0	ID=BruzV2.8021G4.1.CDS5;Parent=BruzV2.8021G4.1
Bruz_scaf_8021	Mikado_loci	exon	13703	13811	.	-	.	ID=BruzV2.8021G4.1.exon5;Parent=BruzV2.8021G4.1
Bruz_scaf_8021	Mikado_loci	CDS	13994	14042	.	-	1	ID=BruzV2.8021G4.1.CDS6;Parent=BruzV2.8021G4.1
Bruz_scaf_8021	Mikado_loci	exon	13994	14042	.	-	.	ID=BruzV2.8021G4.1.exon6;Parent=BruzV2.8021G4.1
Bruz_scaf_8021	Mikado_loci	CDS	14502	14527	.	-	0	ID=BruzV2.8021G4.1.CDS7;Parent=BruzV2.8021G4.1
Bruz_scaf_8021	Mikado_loci	exon	14502	14565	.	-	.	ID=BruzV2.8021G4.1.exon7;Parent=BruzV2.8021G4.1
Bruz_scaf_8021	Mikado_loci	five_prime_UTR	14528	14565	.	-	.	ID=BruzV2.8021G4.1.five_prime_UTR1;Parent=BruzV2.8021G4.1
###
Bruz_scaf_8021	Mikado_loci	superlocus	17687	21315	.	-	.	ID=Mikado_superlocus:Bruz_scaf_8021-:17687-21315;Name=superlocus:Bruz_scaf_8021-:17687-21315
Bruz_scaf_8021	Mikado_loci	gene	17687	21315	20	-	.	ID=BruzV2.8021G6;Name=BruzV2.8021G6;multiexonic=True;superlocus=Mikado_superlocus:Bruz_scaf_8021-:17687-21315
Bruz_scaf_8021	Mikado_loci	mRNA	17687	21315	20	-	.	ID=BruzV2.8021G6.1;Parent=BruzV2.8021G6;Name=BruzV2.8021G6.1;alias=v1_Bruz.8021G8.1;alias=Bruz_scaf_8021.g80.t1;canonical_junctions=1,2,3,4,5,6;canonical_number=6;canonical_proportion=1.0;primary=True
Bruz_scaf_8021	Mikado_loci	exon	17687	18218	.	-	.	ID=BruzV2.8021G6.1.exon1;Parent=BruzV2.8021G6.1
Bruz_scaf_8021	Mikado_loci	three_prime_UTR	17687	18140	.	-	.	ID=BruzV2.8021G6.1.three_prime_UTR1;Parent=BruzV2.8021G6.1
Bruz_scaf_8021	Mikado_loci	CDS	18141	18218	.	-	0	ID=BruzV2.8021G6.1.CDS1;Parent=BruzV2.8021G6.1
Bruz_scaf_8021	Mikado_loci	CDS	18305	18394	.	-	0	ID=BruzV2.8021G6.1.CDS2;Parent=BruzV2.8021G6.1
Bruz_scaf_8021	Mikado_loci	exon	18305	18394	.	-	.	ID=BruzV2.8021G6.1.exon2;Parent=BruzV2.8021G6.1
Bruz_scaf_8021	Mikado_loci	CDS	18720	18783	.	-	1	ID=BruzV2.8021G6.1.CDS3;Parent=BruzV2.8021G6.1
Bruz_scaf_8021	Mikado_loci	exon	18720	18783	.	-	.	ID=BruzV2.8021G6.1.exon3;Parent=BruzV2.8021G6.1
Bruz_scaf_8021	Mikado_loci	CDS	19226	19683	.	-	0	ID=BruzV2.8021G6.1.CDS4;Parent=BruzV2.8021G6.1
Bruz_scaf_8021	Mikado_loci	exon	19226	19683	.	-	.	ID=BruzV2.8021G6.1.exon4;Parent=BruzV2.8021G6.1
Bruz_scaf_8021	Mikado_loci	CDS	20028	20226	.	-	1	ID=BruzV2.8021G6.1.CDS5;Parent=BruzV2.8021G6.1
Bruz_scaf_8021	Mikado_loci	exon	20028	20226	.	-	.	ID=BruzV2.8021G6.1.exon5;Parent=BruzV2.8021G6.1
Bruz_scaf_8021	Mikado_loci	CDS	20311	20471	.	-	0	ID=BruzV2.8021G6.1.CDS6;Parent=BruzV2.8021G6.1
Bruz_scaf_8021	Mikado_loci	exon	20311	20471	.	-	.	ID=BruzV2.8021G6.1.exon6;Parent=BruzV2.8021G6.1
Bruz_scaf_8021	Mikado_loci	CDS	21190	21249	.	-	0	ID=BruzV2.8021G6.1.CDS7;Parent=BruzV2.8021G6.1
Bruz_scaf_8021	Mikado_loci	exon	21190	21315	.	-	.	ID=BruzV2.8021G6.1.exon7;Parent=BruzV2.8021G6.1
Bruz_scaf_8021	Mikado_loci	five_prime_UTR	21250	21315	.	-	.	ID=BruzV2.8021G6.1.five_prime_UTR1;Parent=BruzV2.8021G6.1
###
Bruz_scaf_8024	Mikado_loci	superlocus	1	304	.	+	.	ID=Mikado_superlocus:Bruz_scaf_8024+:1-304;Name=superlocus:Bruz_scaf_8024+:1-304
Bruz_scaf_8024	Mikado_loci	gene	1	304	17	+	.	ID=BruzV2.8024G2;Name=BruzV2.8024G2;multiexonic=False;superlocus=Mikado_superlocus:Bruz_scaf_8024+:1-304
Bruz_scaf_8024	Mikado_loci	mRNA	1	304	17	+	.	ID=BruzV2.8024G2.1;Parent=BruzV2.8024G2;Name=BruzV2.8024G2.1;alias=st_MSTRG.69101.1;primary=True
Bruz_scaf_8024	Mikado_loci	CDS	1	303	.	+	0	ID=BruzV2.8024G2.1.CDS1;Parent=BruzV2.8024G2.1
Bruz_scaf_8024	Mikado_loci	exon	1	304	.	+	.	ID=BruzV2.8024G2.1.exon1;Parent=BruzV2.8024G2.1
Bruz_scaf_8024	Mikado_loci	three_prime_UTR	304	304	.	+	.	ID=BruzV2.8024G2.1.three_prime_UTR1;Parent=BruzV2.8024G2.1
###
Bruz_scaf_8024	Mikado_loci	superlocus	356	1915	.	+	.	ID=Mikado_superlocus:Bruz_scaf_8024+:356-1915;Name=superlocus:Bruz_scaf_8024+:356-1915
Bruz_scaf_8024	Mikado_loci	gene	356	1915	18	+	.	ID=BruzV2.8024G4;Name=BruzV2.8024G4;multiexonic=False;superlocus=Mikado_superlocus:Bruz_scaf_8024+:356-1915
Bruz_scaf_8024	Mikado_loci	mRNA	356	1915	18	+	.	ID=BruzV2.8024G4.1;Parent=BruzV2.8024G4;Name=BruzV2.8024G4.1;alias=v1_Bruz.8024G4.1;alias=Bruz_scaf_8024.g81.t1;primary=True
Bruz_scaf_8024	Mikado_loci	CDS	356	1678	.	+	0	ID=BruzV2.8024G4.1.CDS1;Parent=BruzV2.8024G4.1
Bruz_scaf_8024	Mikado_loci	exon	356	1915	.	+	.	ID=BruzV2.8024G4.1.exon1;Parent=BruzV2.8024G4.1
Bruz_scaf_8024	Mikado_loci	three_prime_UTR	1679	1915	.	+	.	ID=BruzV2.8024G4.1.three_prime_UTR1;Parent=BruzV2.8024G4.1
###
Bruz_scaf_8024	Mikado_loci	superlocus	10251	10844	.	-	.	ID=Mikado_superlocus:Bruz_scaf_8024-:10251-10844;Name=superlocus:Bruz_scaf_8024-:10251-10844
Bruz_scaf_8024	Mikado_loci	gene	10251	10844	16	-	.	ID=BruzV2.8024G6;Name=BruzV2.8024G6;multiexonic=False;superlocus=Mikado_superlocus:Bruz_scaf_8024-:10251-10844
Bruz_scaf_8024	Mikado_loci	mRNA	10251	10844	16	-	.	ID=BruzV2.8024G6.1;Parent=BruzV2.8024G6;Name=BruzV2.8024G6.1;alias=st_MSTRG.69104.1;primary=True
Bruz_scaf_8024	Mikado_loci	CDS	10251	10844	.	-	0	ID=BruzV2.8024G6.1.CDS1;Parent=BruzV2.8024G6.1
Bruz_scaf_8024	Mikado_loci	exon	10251	10844	.	-	.	ID=BruzV2.8024G6.1.exon1;Parent=BruzV2.8024G6.1
###
Bruz_scaf_80240	Mikado_loci	superlocus	1	1432	.	+	.	ID=Mikado_superlocus:Bruz_scaf_80240+:1-1432;Name=superlocus:Bruz_scaf_80240+:1-1432
Bruz_scaf_80240	Mikado_loci	gene	4	1430	19	+	.	ID=BruzV2.80240G2;Name=BruzV2.80240G2;multiexonic=True;superlocus=Mikado_superlocus:Bruz_scaf_80240+:1-1432
Bruz_scaf_80240	Mikado_loci	mRNA	4	1430	19	+	.	ID=BruzV2.80240G2.1;Parent=BruzV2.80240G2;Name=BruzV2.80240G2.1;alias=v1_Bruz.80240G2.1;alias=Bruz_scaf_80240.g8.t1;canonical_junctions=1,2,3;canonical_number=3;canonical_proportion=1.0;primary=True
Bruz_scaf_80240	Mikado_loci	exon	4	201	.	+	.	ID=BruzV2.80240G2.1.exon1;Parent=BruzV2.80240G2.1
Bruz_scaf_80240	Mikado_loci	five_prime_UTR	4	4	.	+	.	ID=BruzV2.80240G2.1.five_prime_UTR1;Parent=BruzV2.80240G2.1
Bruz_scaf_80240	Mikado_loci	CDS	5	201	.	+	0	ID=BruzV2.80240G2.1.CDS1;Parent=BruzV2.80240G2.1
Bruz_scaf_80240	Mikado_loci	CDS	397	606	.	+	1	ID=BruzV2.80240G2.1.CDS2;Parent=BruzV2.80240G2.1
Bruz_scaf_80240	Mikado_loci	exon	397	606	.	+	.	ID=BruzV2.80240G2.1.exon2;Parent=BruzV2.80240G2.1
Bruz_scaf_80240	Mikado_loci	CDS	794	848	.	+	1	ID=BruzV2.80240G2.1.CDS3;Parent=BruzV2.80240G2.1
Bruz_scaf_80240	Mikado_loci	exon	794	857	.	+	.	ID=BruzV2.80240G2.1.exon3;Parent=BruzV2.80240G2.1
Bruz_scaf_80240	Mikado_loci	three_prime_UTR	849	857	.	+	.	ID=BruzV2.80240G2.1.three_prime_UTR1;Parent=BruzV2.80240G2.1
Bruz_scaf_80240	Mikado_loci	exon	1313	1430	.	+	.	ID=BruzV2.80240G2.1.exon4;Parent=BruzV2.80240G2.1
Bruz_scaf_80240	Mikado_loci	three_prime_UTR	1313	1430	.	+	.	ID=BruzV2.80240G2.1.three_prime_UTR2;Parent=BruzV2.80240G2.1
###
Bruz_scaf_80262	Mikado_loci	superlocus	117	651	.	+	.	ID=Mikado_superlocus:Bruz_scaf_80262+:117-651;Name=superlocus:Bruz_scaf_80262+:117-651
Bruz_scaf_80262	Mikado_loci	gene	117	651	17	+	.	ID=BruzV2.80262G2;Name=BruzV2.80262G2;multiexonic=False;superlocus=Mikado_superlocus:Bruz_scaf_80262+:117-651
Bruz_scaf_80262	Mikado_loci	mRNA	117	651	17	+	.	ID=BruzV2.80262G2.1;Parent=BruzV2.80262G2;Name=BruzV2.80262G2.1;alias=st_MSTRG.69110.1;primary=True
Bruz_scaf_80262	Mikado_loci	CDS	117	530	.	+	0	ID=BruzV2.80262G2.1.CDS1;Parent=BruzV2.80262G2.1
Bruz_scaf_80262	Mikado_loci	exon	117	651	.	+	.	ID=BruzV2.80262G2.1.exon1;Parent=BruzV2.80262G2.1
Bruz_scaf_80262	Mikado_loci	three_prime_UTR	531	651	.	+	.	ID=BruzV2.80262G2.1.three_prime_UTR1;Parent=BruzV2.80262G2.1
###
Bruz_scaf_80264	Mikado_loci	superlocus	1034	1431	.	+	.	ID=Mikado_superlocus:Bruz_scaf_80264+:1034-1431;Name=superlocus:Bruz_scaf_80264+:1034-1431
Bruz_scaf_80264	Mikado_loci	gene	1034	1431	17	+	.	ID=BruzV2.80264G2;Name=BruzV2.80264G2;multiexonic=False;superlocus=Mikado_superlocus:Bruz_scaf_80264+:1034-1431
Bruz_scaf_80264	Mikado_loci	mRNA	1034	1431	17	+	.	ID=BruzV2.80264G2.1;Parent=BruzV2.80264G2;Name=BruzV2.80264G2.1;alias=st_MSTRG.69111.1;primary=True
Bruz_scaf_80264	Mikado_loci	CDS	1034	1429	.	+	0	ID=BruzV2.80264G2.1.CDS1;Parent=BruzV2.80264G2.1
Bruz_scaf_80264	Mikado_loci	exon	1034	1431	.	+	.	ID=BruzV2.80264G2.1.exon1;Parent=BruzV2.80264G2.1
Bruz_scaf_80264	Mikado_loci	three_prime_UTR	1430	1431	.	+	.	ID=BruzV2.80264G2.1.three_prime_UTR1;Parent=BruzV2.80264G2.1
###
Bruz_scaf_8028	Mikado_loci	superlocus	11739	15165	.	+	.	ID=Mikado_superlocus:Bruz_scaf_8028+:11739-15165;Name=superlocus:Bruz_scaf_8028+:11739-15165
Bruz_scaf_8028	Mikado_loci	gene	12436	14942	21	+	.	ID=BruzV2.8028G2;Name=BruzV2.8028G2;multiexonic=True;superlocus=Mikado_superlocus:Bruz_scaf_8028+:11739-15165
Bruz_scaf_8028	Mikado_loci	mRNA	12436	14942	21	+	.	ID=BruzV2.8028G2.1;Parent=BruzV2.8028G2;Name=BruzV2.8028G2.1;alias=v1_Bruz.8028G4.1;alias=Bruz_scaf_8028.g82.t1;canonical_junctions=1,2;canonical_number=2;canonical_proportion=1.0;primary=True
Bruz_scaf_8028	Mikado_loci	exon	12436	12612	.	+	.	ID=BruzV2.8028G2.1.exon1;Parent=BruzV2.8028G2.1
Bruz_scaf_8028	Mikado_loci	five_prime_UTR	12436	12594	.	+	.	ID=BruzV2.8028G2.1.five_prime_UTR1;Parent=BruzV2.8028G2.1
Bruz_scaf_8028	Mikado_loci	CDS	12595	12612	.	+	0	ID=BruzV2.8028G2.1.CDS1;Parent=BruzV2.8028G2.1
Bruz_scaf_8028	Mikado_loci	CDS	12965	13180	.	+	0	ID=BruzV2.8028G2.1.CDS2;Parent=BruzV2.8028G2.1
Bruz_scaf_8028	Mikado_loci	exon	12965	13180	.	+	.	ID=BruzV2.8028G2.1.exon2;Parent=BruzV2.8028G2.1
Bruz_scaf_8028	Mikado_loci	CDS	14330	14545	.	+	0	ID=BruzV2.8028G2.1.CDS3;Parent=BruzV2.8028G2.1
Bruz_scaf_8028	Mikado_loci	exon	14330	14942	.	+	.	ID=BruzV2.8028G2.1.exon3;Parent=BruzV2.8028G2.1
Bruz_scaf_8028	Mikado_loci	three_prime_UTR	14546	14942	.	+	.	ID=BruzV2.8028G2.1.three_prime_UTR1;Parent=BruzV2.8028G2.1
###
Bruz_scaf_80286	Mikado_loci	superlocus	979	1331	.	+	.	ID=Mikado_superlocus:Bruz_scaf_80286+:979-1331;Name=superlocus:Bruz_scaf_80286+:979-1331
Bruz_scaf_80286	Mikado_loci	gene	979	1331	18	+	.	ID=BruzV2.80286G2;Name=BruzV2.80286G2;multiexonic=False;superlocus=Mikado_superlocus:Bruz_scaf_80286+:979-1331
Bruz_scaf_80286	Mikado_loci	mRNA	979	1331	18	+	.	ID=BruzV2.80286G2.1;Parent=BruzV2.80286G2;Name=BruzV2.80286G2.1;alias=st_MSTRG.69121.1;primary=True
Bruz_scaf_80286	Mikado_loci	exon	979	1331	.	+	.	ID=BruzV2.80286G2.1.exon1;Parent=BruzV2.80286G2.1
Bruz_scaf_80286	Mikado_loci	five_prime_UTR	979	979	.	+	.	ID=BruzV2.80286G2.1.five_prime_UTR1;Parent=BruzV2.80286G2.1
Bruz_scaf_80286	Mikado_loci	CDS	980	1285	.	+	0	ID=BruzV2.80286G2.1.CDS1;Parent=BruzV2.80286G2.1
Bruz_scaf_80286	Mikado_loci	three_prime_UTR	1286	1331	.	+	.	ID=BruzV2.80286G2.1.three_prime_UTR1;Parent=BruzV2.80286G2.1
###
Bruz_scaf_80290	Mikado_loci	superlocus	1	1431	.	-	.	ID=Mikado_superlocus:Bruz_scaf_80290-:1-1431;Name=superlocus:Bruz_scaf_80290-:1-1431
Bruz_scaf_80290	Mikado_loci	gene	1	1431	18	-	.	ID=BruzV2.80290G2;Name=BruzV2.80290G2;multiexonic=False;superlocus=Mikado_superlocus:Bruz_scaf_80290-:1-1431
Bruz_scaf_80290	Mikado_loci	mRNA	1	1431	18	-	.	ID=BruzV2.80290G2.1;Parent=BruzV2.80290G2;Name=BruzV2.80290G2.1;alias=st_MSTRG.69124.1;primary=True
Bruz_scaf_80290	Mikado_loci	exon	1	1431	.	-	.	ID=BruzV2.80290G2.1.exon1;Parent=BruzV2.80290G2.1
Bruz_scaf_80290	Mikado_loci	three_prime_UTR	1	2	.	-	.	ID=BruzV2.80290G2.1.three_prime_UTR1;Parent=BruzV2.80290G2.1
Bruz_scaf_80290	Mikado_loci	CDS	3	407	.	-	0	ID=BruzV2.80290G2.1.CDS1;Parent=BruzV2.80290G2.1
Bruz_scaf_80290	Mikado_loci	five_prime_UTR	408	1431	.	-	.	ID=BruzV2.80290G2.1.five_prime_UTR1;Parent=BruzV2.80290G2.1
###
Bruz_scaf_803	Mikado_loci	superlocus	27507	29186	.	+	.	ID=Mikado_superlocus:Bruz_scaf_803+:27507-29186;Name=superlocus:Bruz_scaf_803+:27507-29186
Bruz_scaf_803	Mikado_loci	gene	27507	29186	18	+	.	ID=BruzV2.803G2;Name=BruzV2.803G2;multiexonic=False;superlocus=Mikado_superlocus:Bruz_scaf_803+:27507-29186
Bruz_scaf_803	Mikado_loci	mRNA	27507	29186	18	+	.	ID=BruzV2.803G2.1;Parent=BruzV2.803G2;Name=BruzV2.803G2.1;alias=st_MSTRG.69125.1;primary=True
Bruz_scaf_803	Mikado_loci	exon	27507	29186	.	+	.	ID=BruzV2.803G2.1.exon1;Parent=BruzV2.803G2.1
Bruz_scaf_803	Mikado_loci	five_prime_UTR	27507	28419	.	+	.	ID=BruzV2.803G2.1.five_prime_UTR1;Parent=BruzV2.803G2.1
Bruz_scaf_803	Mikado_loci	CDS	28420	28815	.	+	0	ID=BruzV2.803G2.1.CDS1;Parent=BruzV2.803G2.1
Bruz_scaf_803	Mikado_loci	three_prime_UTR	28816	29186	.	+	.	ID=BruzV2.803G2.1.three_prime_UTR1;Parent=BruzV2.803G2.1
###
Bruz_scaf_803	Mikado_loci	superlocus	41396	42397	.	+	.	ID=Mikado_superlocus:Bruz_scaf_803+:41396-42397;Name=superlocus:Bruz_scaf_803+:41396-42397
Bruz_scaf_803	Mikado_loci	gene	41396	42397	19	+	.	ID=BruzV2.803G4;Name=BruzV2.803G4;multiexonic=False;superlocus=Mikado_superlocus:Bruz_scaf_803+:41396-42397
Bruz_scaf_803	Mikado_loci	mRNA	41396	42397	19	+	.	ID=BruzV2.803G4.1;Parent=BruzV2.803G4;Name=BruzV2.803G4.1;alias=v1_Bruz.803G2.1;alias=Bruz_scaf_803.g240.t1;primary=True
Bruz_scaf_803	Mikado_loci	exon	41396	42397	.	+	.	ID=BruzV2.803G4.1.exon1;Parent=BruzV2.803G4.1
Bruz_scaf_803	Mikado_loci	five_prime_UTR	41396	41397	.	+	.	ID=BruzV2.803G4.1.five_prime_UTR1;Parent=BruzV2.803G4.1
Bruz_scaf_803	Mikado_loci	CDS	41398	42228	.	+	0	ID=BruzV2.803G4.1.CDS1;Parent=BruzV2.803G4.1
Bruz_scaf_803	Mikado_loci	three_prime_UTR	42229	42397	.	+	.	ID=BruzV2.803G4.1.three_prime_UTR1;Parent=BruzV2.803G4.1
###
Bruz_scaf_803	Mikado_loci	superlocus	47853	53133	.	+	.	ID=Mikado_superlocus:Bruz_scaf_803+:47853-53133;Name=superlocus:Bruz_scaf_803+:47853-53133
Bruz_scaf_803	Mikado_loci	gene	48596	50127	20	+	.	ID=BruzV2.803G6;Name=BruzV2.803G6;multiexonic=True;superlocus=Mikado_superlocus:Bruz_scaf_803+:47853-53133
Bruz_scaf_803	Mikado_loci	mRNA	48596	50127	20	+	.	ID=BruzV2.803G6.1;Parent=BruzV2.803G6;Name=BruzV2.803G6.1;alias=v1_Bruz.803G4.1;alias=Bruz_scaf_803.g241.t1;canonical_junctions=1,2;canonical_number=2;canonical_proportion=1.0;primary=True
Bruz_scaf_803	Mikado_loci	exon	48596	48645	.	+	.	ID=BruzV2.803G6.1.exon1;Parent=BruzV2.803G6.1
Bruz_scaf_803	Mikado_loci	five_prime_UTR	48596	48645	.	+	.	ID=BruzV2.803G6.1.five_prime_UTR1;Parent=BruzV2.803G6.1
Bruz_scaf_803	Mikado_loci	exon	48873	49009	.	+	.	ID=BruzV2.803G6.1.exon2;Parent=BruzV2.803G6.1
Bruz_scaf_803	Mikado_loci	five_prime_UTR	48873	49009	.	+	.	ID=BruzV2.803G6.1.five_prime_UTR2;Parent=BruzV2.803G6.1
Bruz_scaf_803	Mikado_loci	exon	49109	50127	.	+	.	ID=BruzV2.803G6.1.exon3;Parent=BruzV2.803G6.1
Bruz_scaf_803	Mikado_loci	five_prime_UTR	49109	49170	.	+	.	ID=BruzV2.803G6.1.five_prime_UTR3;Parent=BruzV2.803G6.1
Bruz_scaf_803	Mikado_loci	CDS	49171	49773	.	+	0	ID=BruzV2.803G6.1.CDS1;Parent=BruzV2.803G6.1
Bruz_scaf_803	Mikado_loci	three_prime_UTR	49774	50127	.	+	.	ID=BruzV2.803G6.1.three_prime_UTR1;Parent=BruzV2.803G6.1
###
Bruz_scaf_803	Mikado_loci	superlocus	65518	68855	.	-	.	ID=Mikado_superlocus:Bruz_scaf_803-:65518-68855;Name=superlocus:Bruz_scaf_803-:65518-68855
Bruz_scaf_803	Mikado_loci	gene	65756	68855	20	-	.	ID=BruzV2.803G8;Name=BruzV2.803G8;multiexonic=True;superlocus=Mikado_superlocus:Bruz_scaf_803-:65518-68855
Bruz_scaf_803	Mikado_loci	mRNA	65756	68855	20	-	.	ID=BruzV2.803G8.1;Parent=BruzV2.803G8;Name=BruzV2.803G8.1;alias=v1_Bruz.803G12.1;alias=Bruz_scaf_803.g242.t1;canonical_junctions=1;canonical_number=1;canonical_proportion=1.0;primary=True
Bruz_scaf_803	Mikado_loci	exon	65756	68040	.	-	.	ID=BruzV2.803G8.1.exon1;Parent=BruzV2.803G8.1
Bruz_scaf_803	Mikado_loci	three_prime_UTR	65756	66056	.	-	.	ID=BruzV2.803G8.1.three_prime_UTR1;Parent=BruzV2.803G8.1
Bruz_scaf_803	Mikado_loci	CDS	66057	67922	.	-	0	ID=BruzV2.803G8.1.CDS1;Parent=BruzV2.803G8.1
Bruz_scaf_803	Mikado_loci	five_prime_UTR	67923	68040	.	-	.	ID=BruzV2.803G8.1.five_prime_UTR1;Parent=BruzV2.803G8.1
Bruz_scaf_803	Mikado_loci	exon	68649	68855	.	-	.	ID=BruzV2.803G8.1.exon2;Parent=BruzV2.803G8.1
Bruz_scaf_803	Mikado_loci	five_prime_UTR	68649	68855	.	-	.	ID=BruzV2.803G8.1.five_prime_UTR2;Parent=BruzV2.803G8.1
###
Bruz_scaf_803	Mikado_loci	superlocus	76346	79466	.	+	.	ID=Mikado_superlocus:Bruz_scaf_803+:76346-79466;Name=superlocus:Bruz_scaf_803+:76346-79466
Bruz_scaf_803	Mikado_loci	gene	76346	79466	18	+	.	ID=BruzV2.803G10;Name=BruzV2.803G10;multiexonic=True;superlocus=Mikado_superlocus:Bruz_scaf_803+:76346-79466
Bruz_scaf_803	Mikado_loci	mRNA	76346	79466	18	+	.	ID=BruzV2.803G10.1;Parent=BruzV2.803G10;Name=BruzV2.803G10.1;alias=v1_Bruz.803G14.1;alias=Bruz_scaf_803.g243.t1;canonical_junctions=1,3,4;canonical_number=3;canonical_proportion=0.75;primary=True
Bruz_scaf_803	Mikado_loci	exon	76346	76834	.	+	.	ID=BruzV2.803G10.1.exon1;Parent=BruzV2.803G10.1
Bruz_scaf_803	Mikado_loci	five_prime_UTR	76346	76346	.	+	.	ID=BruzV2.803G10.1.five_prime_UTR1;Parent=BruzV2.803G10.1
Bruz_scaf_803	Mikado_loci	CDS	76347	76739	.	+	0	ID=BruzV2.803G10.1.CDS1;Parent=BruzV2.803G10.1
Bruz_scaf_803	Mikado_loci	three_prime_UTR	76740	76834	.	+	.	ID=BruzV2.803G10.1.three_prime_UTR1;Parent=BruzV2.803G10.1
Bruz_scaf_803	Mikado_loci	exon	77912	78121	.	+	.	ID=BruzV2.803G10.1.exon2;Parent=BruzV2.803G10.1
Bruz_scaf_803	Mikado_loci	three_prime_UTR	77912	78121	.	+	.	ID=BruzV2.803G10.1.three_prime_UTR2;Parent=BruzV2.803G10.1
Bruz_scaf_803	Mikado_loci	exon	78995	79123	.	+	.	ID=BruzV2.803G10.1.exon3;Parent=BruzV2.803G10.1
Bruz_scaf_803	Mikado_loci	three_prime_UTR	78995	79123	.	+	.	ID=BruzV2.803G10.1.three_prime_UTR3;Parent=BruzV2.803G10.1
Bruz_scaf_803	Mikado_loci	exon	79214	79357	.	+	.	ID=BruzV2.803G10.1.exon4;Parent=BruzV2.803G10.1
Bruz_scaf_803	Mikado_loci	three_prime_UTR	79214	79357	.	+	.	ID=BruzV2.803G10.1.three_prime_UTR4;Parent=BruzV2.803G10.1
Bruz_scaf_803	Mikado_loci	exon	79444	79466	.	+	.	ID=BruzV2.803G10.1.exon5;Parent=BruzV2.803G10.1
Bruz_scaf_803	Mikado_loci	three_prime_UTR	79444	79466	.	+	.	ID=BruzV2.803G10.1.three_prime_UTR5;Parent=BruzV2.803G10.1
###
Bruz_scaf_803	Mikado_loci	superlocus	79966	81470	.	+	.	ID=Mikado_superlocus:Bruz_scaf_803+:79966-81470;Name=superlocus:Bruz_scaf_803+:79966-81470
Bruz_scaf_803	Mikado_loci	ncRNA_gene	79966	81470	17	+	.	ID=BruzV2.803G12;Name=BruzV2.803G12;multiexonic=True;superlocus=Mikado_superlocus:Bruz_scaf_803+:79966-81470
Bruz_scaf_803	Mikado_loci	ncRNA	79966	81470	17	+	.	ID=BruzV2.803G12.1;Parent=BruzV2.803G12;Name=v1_Bruz.803G16.1;alias=v1_Bruz.803G16.1;alias=Bruz_scaf_803.g244.t1;canonical_junctions=1,2;canonical_number=2;canonical_proportion=1.0;primary=True
Bruz_scaf_803	Mikado_loci	exon	79966	80150	.	+	.	ID=BruzV2.803G12.1.exon1;Parent=BruzV2.803G12.1
Bruz_scaf_803	Mikado_loci	exon	80251	80343	.	+	.	ID=BruzV2.803G12.1.exon2;Parent=BruzV2.803G12.1
Bruz_scaf_803	Mikado_loci	exon	81112	81470	.	+	.	ID=BruzV2.803G12.1.exon3;Parent=BruzV2.803G12.1
###
Bruz_scaf_803	Mikado_loci	superlocus	91099	92235	.	+	.	ID=Mikado_superlocus:Bruz_scaf_803+:91099-92235;Name=superlocus:Bruz_scaf_803+:91099-92235
Bruz_scaf_803	Mikado_loci	gene	91099	92235	18	+	.	ID=BruzV2.803G14;Name=BruzV2.803G14;multiexonic=False;superlocus=Mikado_superlocus:Bruz_scaf_803+:91099-92235
Bruz_scaf_803	Mikado_loci	mRNA	91099	92235	18	+	.	ID=BruzV2.803G14.1;Parent=BruzV2.803G14;Name=BruzV2.803G14.1;alias=st_MSTRG.69135.1;primary=True
Bruz_scaf_803	Mikado_loci	exon	91099	92235	.	+	.	ID=BruzV2.803G14.1.exon1;Parent=BruzV2.803G14.1
Bruz_scaf_803	Mikado_loci	five_prime_UTR	91099	91816	.	+	.	ID=BruzV2.803G14.1.five_prime_UTR1;Parent=BruzV2.803G14.1
Bruz_scaf_803	Mikado_loci	CDS	91817	92233	.	+	0	ID=BruzV2.803G14.1.CDS1;Parent=BruzV2.803G14.1
Bruz_scaf_803	Mikado_loci	three_prime_UTR	92234	92235	.	+	.	ID=BruzV2.803G14.1.three_prime_UTR1;Parent=BruzV2.803G14.1
###
Bruz_scaf_8030	Mikado_loci	superlocus	14186	17705	.	-	.	ID=Mikado_superlocus:Bruz_scaf_8030-:14186-17705;Name=superlocus:Bruz_scaf_8030-:14186-17705
Bruz_scaf_8030	Mikado_loci	gene	14186	17705	21	-	.	ID=BruzV2.8030G2;Name=BruzV2.8030G2;multiexonic=True;superlocus=Mikado_superlocus:Bruz_scaf_8030-:14186-17705
Bruz_scaf_8030	Mikado_loci	mRNA	14186	17705	21	-	.	ID=BruzV2.8030G2.1;Parent=BruzV2.8030G2;Name=BruzV2.8030G2.1;alias=v1_Bruz.8030G2.1;alias=Bruz_scaf_8030.g83.t1;canonical_junctions=1,2,3,4;canonical_number=4;canonical_proportion=1.0;primary=True
Bruz_scaf_8030	Mikado_loci	exon	14186	14467	.	-	.	ID=BruzV2.8030G2.1.exon1;Parent=BruzV2.8030G2.1
Bruz_scaf_8030	Mikado_loci	three_prime_UTR	14186	14376	.	-	.	ID=BruzV2.8030G2.1.three_prime_UTR1;Parent=BruzV2.8030G2.1
Bruz_scaf_8030	Mikado_loci	CDS	14377	14467	.	-	1	ID=BruzV2.8030G2.1.CDS1;Parent=BruzV2.8030G2.1
Bruz_scaf_8030	Mikado_loci	CDS	14917	15304	.	-	2	ID=BruzV2.8030G2.1.CDS2;Parent=BruzV2.8030G2.1
Bruz_scaf_8030	Mikado_loci	exon	14917	15304	.	-	.	ID=BruzV2.8030G2.1.exon2;Parent=BruzV2.8030G2.1
Bruz_scaf_8030	Mikado_loci	CDS	15802	16225	.	-	0	ID=BruzV2.8030G2.1.CDS3;Parent=BruzV2.8030G2.1
Bruz_scaf_8030	Mikado_loci	exon	15802	16225	.	-	.	ID=BruzV2.8030G2.1.exon3;Parent=BruzV2.8030G2.1
Bruz_scaf_8030	Mikado_loci	CDS	16406	17203	.	-	0	ID=BruzV2.8030G2.1.CDS4;Parent=BruzV2.8030G2.1
Bruz_scaf_8030	Mikado_loci	exon	16406	17271	.	-	.	ID=BruzV2.8030G2.1.exon4;Parent=BruzV2.8030G2.1
Bruz_scaf_8030	Mikado_loci	five_prime_UTR	17204	17271	.	-	.	ID=BruzV2.8030G2.1.five_prime_UTR1;Parent=BruzV2.8030G2.1
Bruz_scaf_8030	Mikado_loci	exon	17577	17705	.	-	.	ID=BruzV2.8030G2.1.exon5;Parent=BruzV2.8030G2.1
Bruz_scaf_8030	Mikado_loci	five_prime_UTR	17577	17705	.	-	.	ID=BruzV2.8030G2.1.five_prime_UTR2;Parent=BruzV2.8030G2.1
###
Bruz_scaf_8031	Mikado_loci	superlocus	162	703	.	+	.	ID=Mikado_superlocus:Bruz_scaf_8031+:162-703;Name=superlocus:Bruz_scaf_8031+:162-703
Bruz_scaf_8031	Mikado_loci	gene	162	703	17	+	.	ID=BruzV2.8031G2;Name=BruzV2.8031G2;multiexonic=False;superlocus=Mikado_superlocus:Bruz_scaf_8031+:162-703
Bruz_scaf_8031	Mikado_loci	mRNA	162	703	17	+	.	ID=BruzV2.8031G2.1;Parent=BruzV2.8031G2;Name=BruzV2.8031G2.1;alias=v1_Bruz.8031G2.1;alias=MSTRG.66101.1;primary=True
Bruz_scaf_8031	Mikado_loci	exon	162	703	.	+	.	ID=BruzV2.8031G2.1.exon1;Parent=BruzV2.8031G2.1
Bruz_scaf_8031	Mikado_loci	five_prime_UTR	162	370	.	+	.	ID=BruzV2.8031G2.1.five_prime_UTR1;Parent=BruzV2.8031G2.1
Bruz_scaf_8031	Mikado_loci	CDS	371	703	.	+	0	ID=BruzV2.8031G2.1.CDS1;Parent=BruzV2.8031G2.1
###
Bruz_scaf_8031	Mikado_loci	superlocus	2489	4009	.	+	.	ID=Mikado_superlocus:Bruz_scaf_8031+:2489-4009;Name=superlocus:Bruz_scaf_8031+:2489-4009
Bruz_scaf_8031	Mikado_loci	gene	2489	3104	18	+	.	ID=BruzV2.8031G4;Name=BruzV2.8031G4;multiexonic=False;superlocus=Mikado_superlocus:Bruz_scaf_8031+:2489-4009
Bruz_scaf_8031	Mikado_loci	mRNA	2489	3104	18	+	.	ID=BruzV2.8031G4.1;Parent=BruzV2.8031G4;Name=BruzV2.8031G4.1;alias=v1_Bruz.8031G6.1;alias=MSTRG.66103.1;primary=True
Bruz_scaf_8031	Mikado_loci	CDS	2489	3040	.	+	0	ID=BruzV2.8031G4.1.CDS1;Parent=BruzV2.8031G4.1
Bruz_scaf_8031	Mikado_loci	exon	2489	3104	.	+	.	ID=BruzV2.8031G4.1.exon1;Parent=BruzV2.8031G4.1
Bruz_scaf_8031	Mikado_loci	three_prime_UTR	3041	3104	.	+	.	ID=BruzV2.8031G4.1.three_prime_UTR1;Parent=BruzV2.8031G4.1
###
Bruz_scaf_8031	Mikado_loci	superlocus	14526	16490	.	+	.	ID=Mikado_superlocus:Bruz_scaf_8031+:14526-16490;Name=superlocus:Bruz_scaf_8031+:14526-16490
Bruz_scaf_8031	Mikado_loci	gene	14526	16490	17	+	.	ID=BruzV2.8031G6;Name=BruzV2.8031G6;multiexonic=True;superlocus=Mikado_superlocus:Bruz_scaf_8031+:14526-16490
Bruz_scaf_8031	Mikado_loci	mRNA	14526	16490	17	+	.	ID=BruzV2.8031G6.1;Parent=BruzV2.8031G6;Name=BruzV2.8031G6.1;alias=v1_Bruz.8031G14.1;alias=Bruz_scaf_8031.g86.t1;canonical_junctions=2,5;canonical_number=2;canonical_proportion=0.4;primary=True
Bruz_scaf_8031	Mikado_loci	CDS	14526	14916	.	+	0	ID=BruzV2.8031G6.1.CDS1;Parent=BruzV2.8031G6.1
Bruz_scaf_8031	Mikado_loci	exon	14526	14916	.	+	.	ID=BruzV2.8031G6.1.exon1;Parent=BruzV2.8031G6.1
Bruz_scaf_8031	Mikado_loci	CDS	15197	15258	.	+	2	ID=BruzV2.8031G6.1.CDS2;Parent=BruzV2.8031G6.1
Bruz_scaf_8031	Mikado_loci	exon	15197	15307	.	+	.	ID=BruzV2.8031G6.1.exon2;Parent=BruzV2.8031G6.1
Bruz_scaf_8031	Mikado_loci	three_prime_UTR	15259	15307	.	+	.	ID=BruzV2.8031G6.1.three_prime_UTR1;Parent=BruzV2.8031G6.1
Bruz_scaf_8031	Mikado_loci	exon	15607	15810	.	+	.	ID=BruzV2.8031G6.1.exon3;Parent=BruzV2.8031G6.1
Bruz_scaf_8031	Mikado_loci	three_prime_UTR	15607	15810	.	+	.	ID=BruzV2.8031G6.1.three_prime_UTR2;Parent=BruzV2.8031G6.1
Bruz_scaf_8031	Mikado_loci	exon	15910	16053	.	+	.	ID=BruzV2.8031G6.1.exon4;Parent=BruzV2.8031G6.1
Bruz_scaf_8031	Mikado_loci	three_prime_UTR	15910	16053	.	+	.	ID=BruzV2.8031G6.1.three_prime_UTR3;Parent=BruzV2.8031G6.1
Bruz_scaf_8031	Mikado_loci	exon	16137	16385	.	+	.	ID=BruzV2.8031G6.1.exon5;Parent=BruzV2.8031G6.1
Bruz_scaf_8031	Mikado_loci	three_prime_UTR	16137	16385	.	+	.	ID=BruzV2.8031G6.1.three_prime_UTR4;Parent=BruzV2.8031G6.1
Bruz_scaf_8031	Mikado_loci	exon	16462	16490	.	+	.	ID=BruzV2.8031G6.1.exon6;Parent=BruzV2.8031G6.1
Bruz_scaf_8031	Mikado_loci	three_prime_UTR	16462	16490	.	+	.	ID=BruzV2.8031G6.1.three_prime_UTR5;Parent=BruzV2.8031G6.1
###
Bruz_scaf_8031	Mikado_loci	superlocus	16596	17430	.	+	.	ID=Mikado_superlocus:Bruz_scaf_8031+:16596-17430;Name=superlocus:Bruz_scaf_8031+:16596-17430
Bruz_scaf_8031	Mikado_loci	gene	16596	17430	20	+	.	ID=BruzV2.8031G8;Name=BruzV2.8031G8;multiexonic=True;superlocus=Mikado_superlocus:Bruz_scaf_8031+:16596-17430
Bruz_scaf_8031	Mikado_loci	mRNA	16596	17430	20	+	.	ID=BruzV2.8031G8.1;Parent=BruzV2.8031G8;Name=BruzV2.8031G8.1;alias=v1_Bruz.8031G16.1;alias=Bruz_scaf_8031.g87.t1;canonical_junctions=1,2,3;canonical_number=3;canonical_proportion=1.0;primary=True
Bruz_scaf_8031	Mikado_loci	exon	16596	16636	.	+	.	ID=BruzV2.8031G8.1.exon1;Parent=BruzV2.8031G8.1
Bruz_scaf_8031	Mikado_loci	five_prime_UTR	16596	16597	.	+	.	ID=BruzV2.8031G8.1.five_prime_UTR1;Parent=BruzV2.8031G8.1
Bruz_scaf_8031	Mikado_loci	CDS	16598	16636	.	+	0	ID=BruzV2.8031G8.1.CDS1;Parent=BruzV2.8031G8.1
Bruz_scaf_8031	Mikado_loci	CDS	16717	16770	.	+	0	ID=BruzV2.8031G8.1.CDS2;Parent=BruzV2.8031G8.1
Bruz_scaf_8031	Mikado_loci	exon	16717	16770	.	+	.	ID=BruzV2.8031G8.1.exon2;Parent=BruzV2.8031G8.1
Bruz_scaf_8031	Mikado_loci	CDS	16815	16963	.	+	0	ID=BruzV2.8031G8.1.CDS3;Parent=BruzV2.8031G8.1
Bruz_scaf_8031	Mikado_loci	exon	16815	16963	.	+	.	ID=BruzV2.8031G8.1.exon3;Parent=BruzV2.8031G8.1
Bruz_scaf_8031	Mikado_loci	CDS	17063	17132	.	+	1	ID=BruzV2.8031G8.1.CDS4;Parent=BruzV2.8031G8.1
Bruz_scaf_8031	Mikado_loci	exon	17063	17430	.	+	.	ID=BruzV2.8031G8.1.exon4;Parent=BruzV2.8031G8.1
Bruz_scaf_8031	Mikado_loci	three_prime_UTR	17133	17430	.	+	.	ID=BruzV2.8031G8.1.three_prime_UTR1;Parent=BruzV2.8031G8.1
###
Bruz_scaf_8031	Mikado_loci	superlocus	18164	21100	.	-	.	ID=Mikado_superlocus:Bruz_scaf_8031-:18164-21100;Name=superlocus:Bruz_scaf_8031-:18164-21100
Bruz_scaf_8031	Mikado_loci	gene	18504	21065	19	-	.	ID=BruzV2.8031G10;Name=BruzV2.8031G10;multiexonic=True;superlocus=Mikado_superlocus:Bruz_scaf_8031-:18164-21100
Bruz_scaf_8031	Mikado_loci	mRNA	18504	21065	19	-	.	ID=BruzV2.8031G10.1;Parent=BruzV2.8031G10;Name=BruzV2.8031G10.1;alias=v1_Bruz.8031G18.1;alias=Bruz_scaf_8031.g88.t1;canonical_junctions=1;canonical_number=1;canonical_proportion=1.0;primary=True
Bruz_scaf_8031	Mikado_loci	exon	18504	19456	.	-	.	ID=BruzV2.8031G10.1.exon1;Parent=BruzV2.8031G10.1
Bruz_scaf_8031	Mikado_loci	three_prime_UTR	18504	18866	.	-	.	ID=BruzV2.8031G10.1.three_prime_UTR1;Parent=BruzV2.8031G10.1
Bruz_scaf_8031	Mikado_loci	CDS	18867	19456	.	-	2	ID=BruzV2.8031G10.1.CDS1;Parent=BruzV2.8031G10.1
Bruz_scaf_8031	Mikado_loci	CDS	20469	20994	.	-	0	ID=BruzV2.8031G10.1.CDS2;Parent=BruzV2.8031G10.1
Bruz_scaf_8031	Mikado_loci	exon	20469	21065	.	-	.	ID=BruzV2.8031G10.1.exon2;Parent=BruzV2.8031G10.1
Bruz_scaf_8031	Mikado_loci	five_prime_UTR	20995	21065	.	-	.	ID=BruzV2.8031G10.1.five_prime_UTR1;Parent=BruzV2.8031G10.1
###
Bruz_scaf_80321	Mikado_loci	superlocus	22	1321	.	+	.	ID=Mikado_superlocus:Bruz_scaf_80321+:22-1321;Name=superlocus:Bruz_scaf_80321+:22-1321
Bruz_scaf_80321	Mikado_loci	gene	22	1321	19	+	.	ID=BruzV2.80321G2;Name=BruzV2.80321G2;multiexonic=True;superlocus=Mikado_superlocus:Bruz_scaf_80321+:22-1321
Bruz_scaf_80321	Mikado_loci	mRNA	22	1321	19	+	.	ID=BruzV2.80321G2.1;Parent=BruzV2.80321G2;Name=BruzV2.80321G2.1;alias=v1_Bruz.80321G2.1;alias=Bruz_scaf_80321.g9.t1;canonical_junctions=1;canonical_number=1;canonical_proportion=1.0;primary=True
Bruz_scaf_80321	Mikado_loci	exon	22	448	.	+	.	ID=BruzV2.80321G2.1.exon1;Parent=BruzV2.80321G2.1
Bruz_scaf_80321	Mikado_loci	five_prime_UTR	22	22	.	+	.	ID=BruzV2.80321G2.1.five_prime_UTR1;Parent=BruzV2.80321G2.1
Bruz_scaf_80321	Mikado_loci	CDS	23	448	.	+	0	ID=BruzV2.80321G2.1.CDS1;Parent=BruzV2.80321G2.1
Bruz_scaf_80321	Mikado_loci	CDS	779	1174	.	+	0	ID=BruzV2.80321G2.1.CDS2;Parent=BruzV2.80321G2.1
Bruz_scaf_80321	Mikado_loci	exon	779	1321	.	+	.	ID=BruzV2.80321G2.1.exon2;Parent=BruzV2.80321G2.1
Bruz_scaf_80321	Mikado_loci	three_prime_UTR	1175	1321	.	+	.	ID=BruzV2.80321G2.1.three_prime_UTR1;Parent=BruzV2.80321G2.1
###
Bruz_scaf_80323	Mikado_loci	superlocus	2	1247	.	+	.	ID=Mikado_superlocus:Bruz_scaf_80323+:2-1247;Name=superlocus:Bruz_scaf_80323+:2-1247
Bruz_scaf_80323	Mikado_loci	gene	2	1247	20	+	.	ID=BruzV2.80323G2;Name=BruzV2.80323G2;multiexonic=True;superlocus=Mikado_superlocus:Bruz_scaf_80323+:2-1247
Bruz_scaf_80323	Mikado_loci	mRNA	2	1247	20	+	.	ID=BruzV2.80323G2.1;Parent=BruzV2.80323G2;Name=BruzV2.80323G2.1;alias=v1_Bruz.80323G2.1;alias=Bruz_scaf_80323.g10.t1;canonical_junctions=1,2,3,4;canonical_number=4;canonical_proportion=1.0;primary=True
Bruz_scaf_80323	Mikado_loci	exon	2	69	.	+	.	ID=BruzV2.80323G2.1.exon1;Parent=BruzV2.80323G2.1
Bruz_scaf_80323	Mikado_loci	five_prime_UTR	2	2	.	+	.	ID=BruzV2.80323G2.1.five_prime_UTR1;Parent=BruzV2.80323G2.1
Bruz_scaf_80323	Mikado_loci	CDS	3	69	.	+	0	ID=BruzV2.80323G2.1.CDS1;Parent=BruzV2.80323G2.1
Bruz_scaf_80323	Mikado_loci	CDS	180	229	.	+	2	ID=BruzV2.80323G2.1.CDS2;Parent=BruzV2.80323G2.1
Bruz_scaf_80323	Mikado_loci	exon	180	229	.	+	.	ID=BruzV2.80323G2.1.exon2;Parent=BruzV2.80323G2.1
Bruz_scaf_80323	Mikado_loci	CDS	544	639	.	+	0	ID=BruzV2.80323G2.1.CDS3;Parent=BruzV2.80323G2.1
Bruz_scaf_80323	Mikado_loci	exon	544	639	.	+	.	ID=BruzV2.80323G2.1.exon3;Parent=BruzV2.80323G2.1
Bruz_scaf_80323	Mikado_loci	CDS	794	883	.	+	0	ID=BruzV2.80323G2.1.CDS4;Parent=BruzV2.80323G2.1
Bruz_scaf_80323	Mikado_loci	exon	794	883	.	+	.	ID=BruzV2.80323G2.1.exon4;Parent=BruzV2.80323G2.1
Bruz_scaf_80323	Mikado_loci	CDS	1088	1192	.	+	0	ID=BruzV2.80323G2.1.CDS5;Parent=BruzV2.80323G2.1
Bruz_scaf_80323	Mikado_loci	exon	1088	1247	.	+	.	ID=BruzV2.80323G2.1.exon5;Parent=BruzV2.80323G2.1
Bruz_scaf_80323	Mikado_loci	three_prime_UTR	1193	1247	.	+	.	ID=BruzV2.80323G2.1.three_prime_UTR1;Parent=BruzV2.80323G2.1
###
Bruz_scaf_80324	Mikado_loci	superlocus	2	1430	.	+	.	ID=Mikado_superlocus:Bruz_scaf_80324+:2-1430;Name=superlocus:Bruz_scaf_80324+:2-1430
Bruz_scaf_80324	Mikado_loci	gene	2	1430	18	+	.	ID=BruzV2.80324G2;Name=BruzV2.80324G2;multiexonic=False;superlocus=Mikado_superlocus:Bruz_scaf_80324+:2-1430
Bruz_scaf_80324	Mikado_loci	mRNA	2	1430	18	+	.	ID=BruzV2.80324G2.1;Parent=BruzV2.80324G2;Name=BruzV2.80324G2.1;alias=st_MSTRG.69149.1;primary=True
Bruz_scaf_80324	Mikado_loci	exon	2	1430	.	+	.	ID=BruzV2.80324G2.1.exon1;Parent=BruzV2.80324G2.1
Bruz_scaf_80324	Mikado_loci	five_prime_UTR	2	1099	.	+	.	ID=BruzV2.80324G2.1.five_prime_UTR1;Parent=BruzV2.80324G2.1
Bruz_scaf_80324	Mikado_loci	CDS	1100	1429	.	+	0	ID=BruzV2.80324G2.1.CDS1;Parent=BruzV2.80324G2.1
Bruz_scaf_80324	Mikado_loci	three_prime_UTR	1430	1430	.	+	.	ID=BruzV2.80324G2.1.three_prime_UTR1;Parent=BruzV2.80324G2.1
###
Bruz_scaf_80331	Mikado_loci	superlocus	1	741	.	-	.	ID=Mikado_superlocus:Bruz_scaf_80331-:1-741;Name=superlocus:Bruz_scaf_80331-:1-741
Bruz_scaf_80331	Mikado_loci	gene	1	741	18	-	.	ID=BruzV2.80331G2;Name=BruzV2.80331G2;multiexonic=False;superlocus=Mikado_superlocus:Bruz_scaf_80331-:1-741
Bruz_scaf_80331	Mikado_loci	mRNA	1	741	18	-	.	ID=BruzV2.80331G2.1;Parent=BruzV2.80331G2;Name=BruzV2.80331G2.1;alias=st_MSTRG.69150.1;primary=True
Bruz_scaf_80331	Mikado_loci	exon	1	741	.	-	.	ID=BruzV2.80331G2.1.exon1;Parent=BruzV2.80331G2.1
Bruz_scaf_80331	Mikado_loci	three_prime_UTR	1	315	.	-	.	ID=BruzV2.80331G2.1.three_prime_UTR1;Parent=BruzV2.80331G2.1
Bruz_scaf_80331	Mikado_loci	CDS	316	663	.	-	0	ID=BruzV2.80331G2.1.CDS1;Parent=BruzV2.80331G2.1
Bruz_scaf_80331	Mikado_loci	five_prime_UTR	664	741	.	-	.	ID=BruzV2.80331G2.1.five_prime_UTR1;Parent=BruzV2.80331G2.1
###
Bruz_scaf_80364	Mikado_loci	superlocus	668	1413	.	-	.	ID=Mikado_superlocus:Bruz_scaf_80364-:668-1413;Name=superlocus:Bruz_scaf_80364-:668-1413
Bruz_scaf_80364	Mikado_loci	gene	668	1413	18	-	.	ID=BruzV2.80364G2;Name=BruzV2.80364G2;multiexonic=False;superlocus=Mikado_superlocus:Bruz_scaf_80364-:668-1413
Bruz_scaf_80364	Mikado_loci	mRNA	668	1413	18	-	.	ID=BruzV2.80364G2.1;Parent=BruzV2.80364G2;Name=BruzV2.80364G2.1;alias=st_MSTRG.69155.1;primary=True
Bruz_scaf_80364	Mikado_loci	exon	668	1413	.	-	.	ID=BruzV2.80364G2.1.exon1;Parent=BruzV2.80364G2.1
Bruz_scaf_80364	Mikado_loci	three_prime_UTR	668	859	.	-	.	ID=BruzV2.80364G2.1.three_prime_UTR1;Parent=BruzV2.80364G2.1
Bruz_scaf_80364	Mikado_loci	CDS	860	1219	.	-	0	ID=BruzV2.80364G2.1.CDS1;Parent=BruzV2.80364G2.1
Bruz_scaf_80364	Mikado_loci	five_prime_UTR	1220	1413	.	-	.	ID=BruzV2.80364G2.1.five_prime_UTR1;Parent=BruzV2.80364G2.1
###
Bruz_scaf_8037	Mikado_loci	superlocus	776	6255	.	+	.	ID=Mikado_superlocus:Bruz_scaf_8037+:776-6255;Name=superlocus:Bruz_scaf_8037+:776-6255
Bruz_scaf_8037	Mikado_loci	gene	776	4802	18	+	.	ID=BruzV2.8037G2;Name=BruzV2.8037G2;multiexonic=True;superlocus=Mikado_superlocus:Bruz_scaf_8037+:776-6255
Bruz_scaf_8037	Mikado_loci	mRNA	776	4802	18	+	.	ID=BruzV2.8037G2.1;Parent=BruzV2.8037G2;Name=BruzV2.8037G2.1;alias=v1_Bruz.8037G2.1;alias=Bruz_scaf_8037.g89.t1;canonical_junctions=1,2,3,4,5,6,7,8;canonical_number=8;canonical_proportion=1.0;primary=True
Bruz_scaf_8037	Mikado_loci	exon	776	879	.	+	.	ID=BruzV2.8037G2.1.exon1;Parent=BruzV2.8037G2.1
Bruz_scaf_8037	Mikado_loci	five_prime_UTR	776	807	.	+	.	ID=BruzV2.8037G2.1.five_prime_UTR1;Parent=BruzV2.8037G2.1
Bruz_scaf_8037	Mikado_loci	CDS	808	879	.	+	0	ID=BruzV2.8037G2.1.CDS1;Parent=BruzV2.8037G2.1
Bruz_scaf_8037	Mikado_loci	CDS	965	1060	.	+	0	ID=BruzV2.8037G2.1.CDS2;Parent=BruzV2.8037G2.1
Bruz_scaf_8037	Mikado_loci	exon	965	1060	.	+	.	ID=BruzV2.8037G2.1.exon2;Parent=BruzV2.8037G2.1
Bruz_scaf_8037	Mikado_loci	CDS	1266	1361	.	+	0	ID=BruzV2.8037G2.1.CDS3;Parent=BruzV2.8037G2.1
Bruz_scaf_8037	Mikado_loci	exon	1266	1361	.	+	.	ID=BruzV2.8037G2.1.exon3;Parent=BruzV2.8037G2.1
Bruz_scaf_8037	Mikado_loci	CDS	1591	1719	.	+	0	ID=BruzV2.8037G2.1.CDS4;Parent=BruzV2.8037G2.1
Bruz_scaf_8037	Mikado_loci	exon	1591	1719	.	+	.	ID=BruzV2.8037G2.1.exon4;Parent=BruzV2.8037G2.1
Bruz_scaf_8037	Mikado_loci	CDS	2222	2308	.	+	0	ID=BruzV2.8037G2.1.CDS5;Parent=BruzV2.8037G2.1
Bruz_scaf_8037	Mikado_loci	exon	2222	2308	.	+	.	ID=BruzV2.8037G2.1.exon5;Parent=BruzV2.8037G2.1
Bruz_scaf_8037	Mikado_loci	CDS	3150	3408	.	+	0	ID=BruzV2.8037G2.1.CDS6;Parent=BruzV2.8037G2.1
Bruz_scaf_8037	Mikado_loci	exon	3150	3408	.	+	.	ID=BruzV2.8037G2.1.exon6;Parent=BruzV2.8037G2.1
Bruz_scaf_8037	Mikado_loci	CDS	4477	4509	.	+	2	ID=BruzV2.8037G2.1.CDS7;Parent=BruzV2.8037G2.1
Bruz_scaf_8037	Mikado_loci	exon	4477	4509	.	+	.	ID=BruzV2.8037G2.1.exon7;Parent=BruzV2.8037G2.1
Bruz_scaf_8037	Mikado_loci	CDS	4593	4621	.	+	2	ID=BruzV2.8037G2.1.CDS8;Parent=BruzV2.8037G2.1
Bruz_scaf_8037	Mikado_loci	exon	4593	4643	.	+	.	ID=BruzV2.8037G2.1.exon8;Parent=BruzV2.8037G2.1
Bruz_scaf_8037	Mikado_loci	three_prime_UTR	4622	4643	.	+	.	ID=BruzV2.8037G2.1.three_prime_UTR1;Parent=BruzV2.8037G2.1
Bruz_scaf_8037	Mikado_loci	exon	4736	4802	.	+	.	ID=BruzV2.8037G2.1.exon9;Parent=BruzV2.8037G2.1
Bruz_scaf_8037	Mikado_loci	three_prime_UTR	4736	4802	.	+	.	ID=BruzV2.8037G2.1.three_prime_UTR2;Parent=BruzV2.8037G2.1
###
Bruz_scaf_8038	Mikado_loci	superlocus	15078	16620	.	-	.	ID=Mikado_superlocus:Bruz_scaf_8038-:15078-16620;Name=superlocus:Bruz_scaf_8038-:15078-16620
Bruz_scaf_8038	Mikado_loci	gene	15078	16620	19	-	.	ID=BruzV2.8038G2;Name=BruzV2.8038G2;multiexonic=False;superlocus=Mikado_superlocus:Bruz_scaf_8038-:15078-16620
Bruz_scaf_8038	Mikado_loci	mRNA	15078	16620	19	-	.	ID=BruzV2.8038G2.1;Parent=BruzV2.8038G2;Name=BruzV2.8038G2.1;alias=v1_Bruz.8038G2.1;alias=MSTRG.66120.1;primary=True
Bruz_scaf_8038	Mikado_loci	exon	15078	16620	.	-	.	ID=BruzV2.8038G2.1.exon1;Parent=BruzV2.8038G2.1
Bruz_scaf_8038	Mikado_loci	three_prime_UTR	15078	15678	.	-	.	ID=BruzV2.8038G2.1.three_prime_UTR1;Parent=BruzV2.8038G2.1
Bruz_scaf_8038	Mikado_loci	CDS	15679	16335	.	-	0	ID=BruzV2.8038G2.1.CDS1;Parent=BruzV2.8038G2.1
Bruz_scaf_8038	Mikado_loci	five_prime_UTR	16336	16620	.	-	.	ID=BruzV2.8038G2.1.five_prime_UTR1;Parent=BruzV2.8038G2.1
###
Bruz_scaf_804	Mikado_loci	superlocus	9499	12231	.	+	.	ID=Mikado_superlocus:Bruz_scaf_804+:9499-12231;Name=superlocus:Bruz_scaf_804+:9499-12231
Bruz_scaf_804	Mikado_loci	gene	9576	12231	20	+	.	ID=BruzV2.804G2;Name=BruzV2.804G2;multiexonic=True;superlocus=Mikado_superlocus:Bruz_scaf_804+:9499-12231
Bruz_scaf_804	Mikado_loci	mRNA	9576	12231	20	+	.	ID=BruzV2.804G2.1;Parent=BruzV2.804G2;Name=BruzV2.804G2.1;alias=v1_Bruz.804G2.1;alias=Bruz_scaf_804.g245.t1;canonical_junctions=1,2;canonical_number=2;canonical_proportion=1.0;primary=True
Bruz_scaf_804	Mikado_loci	exon	9576	9970	.	+	.	ID=BruzV2.804G2.1.exon1;Parent=BruzV2.804G2.1
Bruz_scaf_804	Mikado_loci	five_prime_UTR	9576	9897	.	+	.	ID=BruzV2.804G2.1.five_prime_UTR1;Parent=BruzV2.804G2.1
Bruz_scaf_804	Mikado_loci	CDS	9898	9970	.	+	0	ID=BruzV2.804G2.1.CDS1;Parent=BruzV2.804G2.1
Bruz_scaf_804	Mikado_loci	CDS	10079	10760	.	+	2	ID=BruzV2.804G2.1.CDS2;Parent=BruzV2.804G2.1
Bruz_scaf_804	Mikado_loci	exon	10079	10760	.	+	.	ID=BruzV2.804G2.1.exon2;Parent=BruzV2.804G2.1
Bruz_scaf_804	Mikado_loci	CDS	11407	11590	.	+	1	ID=BruzV2.804G2.1.CDS3;Parent=BruzV2.804G2.1
Bruz_scaf_804	Mikado_loci	exon	11407	12231	.	+	.	ID=BruzV2.804G2.1.exon3;Parent=BruzV2.804G2.1
Bruz_scaf_804	Mikado_loci	three_prime_UTR	11591	12231	.	+	.	ID=BruzV2.804G2.1.three_prime_UTR1;Parent=BruzV2.804G2.1
###
Bruz_scaf_804	Mikado_loci	superlocus	14506	15599	.	-	.	ID=Mikado_superlocus:Bruz_scaf_804-:14506-15599;Name=superlocus:Bruz_scaf_804-:14506-15599
Bruz_scaf_804	Mikado_loci	gene	14506	15599	18	-	.	ID=BruzV2.804G4;Name=BruzV2.804G4;multiexonic=False;superlocus=Mikado_superlocus:Bruz_scaf_804-:14506-15599
Bruz_scaf_804	Mikado_loci	mRNA	14506	15599	18	-	.	ID=BruzV2.804G4.1;Parent=BruzV2.804G4;Name=BruzV2.804G4.1;alias=st_MSTRG.69166.1;primary=True
Bruz_scaf_804	Mikado_loci	exon	14506	15599	.	-	.	ID=BruzV2.804G4.1.exon1;Parent=BruzV2.804G4.1
Bruz_scaf_804	Mikado_loci	three_prime_UTR	14506	14676	.	-	.	ID=BruzV2.804G4.1.three_prime_UTR1;Parent=BruzV2.804G4.1
Bruz_scaf_804	Mikado_loci	CDS	14677	15183	.	-	0	ID=BruzV2.804G4.1.CDS1;Parent=BruzV2.804G4.1
Bruz_scaf_804	Mikado_loci	five_prime_UTR	15184	15599	.	-	.	ID=BruzV2.804G4.1.five_prime_UTR1;Parent=BruzV2.804G4.1
###
Bruz_scaf_804	Mikado_loci	superlocus	73444	75805	.	-	.	ID=Mikado_superlocus:Bruz_scaf_804-:73444-75805;Name=superlocus:Bruz_scaf_804-:73444-75805
Bruz_scaf_804	Mikado_loci	gene	73806	75805	20	-	.	ID=BruzV2.804G6;Name=BruzV2.804G6;multiexonic=True;superlocus=Mikado_superlocus:Bruz_scaf_804-:73444-75805
Bruz_scaf_804	Mikado_loci	mRNA	73806	75805	20	-	.	ID=BruzV2.804G6.1;Parent=BruzV2.804G6;Name=BruzV2.804G6.1;alias=v1_Bruz.804G8.1;alias=Bruz_scaf_804.g246.t1;canonical_junctions=1,2;canonical_number=2;canonical_proportion=1.0;primary=True
Bruz_scaf_804	Mikado_loci	exon	73806	74588	.	-	.	ID=BruzV2.804G6.1.exon1;Parent=BruzV2.804G6.1
Bruz_scaf_804	Mikado_loci	three_prime_UTR	73806	74108	.	-	.	ID=BruzV2.804G6.1.three_prime_UTR1;Parent=BruzV2.804G6.1
Bruz_scaf_804	Mikado_loci	CDS	74109	74588	.	-	0	ID=BruzV2.804G6.1.CDS1;Parent=BruzV2.804G6.1
Bruz_scaf_804	Mikado_loci	CDS	74695	74856	.	-	0	ID=BruzV2.804G6.1.CDS2;Parent=BruzV2.804G6.1
Bruz_scaf_804	Mikado_loci	exon	74695	74856	.	-	.	ID=BruzV2.804G6.1.exon2;Parent=BruzV2.804G6.1
Bruz_scaf_804	Mikado_loci	CDS	75622	75714	.	-	0	ID=BruzV2.804G6.1.CDS3;Parent=BruzV2.804G6.1
Bruz_scaf_804	Mikado_loci	exon	75622	75805	.	-	.	ID=BruzV2.804G6.1.exon3;Parent=BruzV2.804G6.1
Bruz_scaf_804	Mikado_loci	five_prime_UTR	75715	75805	.	-	.	ID=BruzV2.804G6.1.five_prime_UTR1;Parent=BruzV2.804G6.1
###
Bruz_scaf_804	Mikado_loci	superlocus	81797	83985	.	-	.	ID=Mikado_superlocus:Bruz_scaf_804-:81797-83985;Name=superlocus:Bruz_scaf_804-:81797-83985
Bruz_scaf_804	Mikado_loci	gene	81822	83985	22	-	.	ID=BruzV2.804G8;Name=BruzV2.804G8;multiexonic=True;superlocus=Mikado_superlocus:Bruz_scaf_804-:81797-83985
Bruz_scaf_804	Mikado_loci	mRNA	81822	83985	22	-	.	ID=BruzV2.804G8.1;Parent=BruzV2.804G8;Name=BruzV2.804G8.1;alias=v1_Bruz.804G10.1;alias=Bruz_scaf_804.g247.t1;canonical_junctions=1,2,3;canonical_number=3;canonical_proportion=1.0;primary=True
Bruz_scaf_804	Mikado_loci	exon	81822	82437	.	-	.	ID=BruzV2.804G8.1.exon1;Parent=BruzV2.804G8.1
Bruz_scaf_804	Mikado_loci	three_prime_UTR	81822	82123	.	-	.	ID=BruzV2.804G8.1.three_prime_UTR1;Parent=BruzV2.804G8.1
Bruz_scaf_804	Mikado_loci	CDS	82124	82437	.	-	2	ID=BruzV2.804G8.1.CDS1;Parent=BruzV2.804G8.1
Bruz_scaf_804	Mikado_loci	CDS	82588	82777	.	-	0	ID=BruzV2.804G8.1.CDS2;Parent=BruzV2.804G8.1
Bruz_scaf_804	Mikado_loci	exon	82588	82777	.	-	.	ID=BruzV2.804G8.1.exon2;Parent=BruzV2.804G8.1
Bruz_scaf_804	Mikado_loci	CDS	82925	83092	.	-	0	ID=BruzV2.804G8.1.CDS3;Parent=BruzV2.804G8.1
Bruz_scaf_804	Mikado_loci	exon	82925	83092	.	-	.	ID=BruzV2.804G8.1.exon3;Parent=BruzV2.804G8.1
Bruz_scaf_804	Mikado_loci	CDS	83782	83877	.	-	0	ID=BruzV2.804G8.1.CDS4;Parent=BruzV2.804G8.1
Bruz_scaf_804	Mikado_loci	exon	83782	83985	.	-	.	ID=BruzV2.804G8.1.exon4;Parent=BruzV2.804G8.1
Bruz_scaf_804	Mikado_loci	five_prime_UTR	83878	83985	.	-	.	ID=BruzV2.804G8.1.five_prime_UTR1;Parent=BruzV2.804G8.1
###
Bruz_scaf_8040	Mikado_loci	superlocus	110	595	.	-	.	ID=Mikado_superlocus:Bruz_scaf_8040-:110-595;Name=superlocus:Bruz_scaf_8040-:110-595
Bruz_scaf_8040	Mikado_loci	gene	110	595	19	-	.	ID=BruzV2.8040G2;Name=BruzV2.8040G2;multiexonic=False;superlocus=Mikado_superlocus:Bruz_scaf_8040-:110-595
Bruz_scaf_8040	Mikado_loci	mRNA	110	595	19	-	.	ID=BruzV2.8040G2.1;Parent=BruzV2.8040G2;Name=BruzV2.8040G2.1;alias=v1_Bruz.8040G2.1;alias=MSTRG.66132.1;primary=True
Bruz_scaf_8040	Mikado_loci	exon	110	595	.	-	.	ID=BruzV2.8040G2.1.exon1;Parent=BruzV2.8040G2.1
Bruz_scaf_8040	Mikado_loci	three_prime_UTR	110	111	.	-	.	ID=BruzV2.8040G2.1.three_prime_UTR1;Parent=BruzV2.8040G2.1
Bruz_scaf_8040	Mikado_loci	CDS	112	594	.	-	0	ID=BruzV2.8040G2.1.CDS1;Parent=BruzV2.8040G2.1
Bruz_scaf_8040	Mikado_loci	five_prime_UTR	595	595	.	-	.	ID=BruzV2.8040G2.1.five_prime_UTR1;Parent=BruzV2.8040G2.1
###
Bruz_scaf_8041	Mikado_loci	superlocus	10368	11455	.	+	.	ID=Mikado_superlocus:Bruz_scaf_8041+:10368-11455;Name=superlocus:Bruz_scaf_8041+:10368-11455
Bruz_scaf_8041	Mikado_loci	gene	10617	11455	19	+	.	ID=BruzV2.8041G2;Name=BruzV2.8041G2;multiexonic=False;superlocus=Mikado_superlocus:Bruz_scaf_8041+:10368-11455
Bruz_scaf_8041	Mikado_loci	mRNA	10617	11455	19	+	.	ID=BruzV2.8041G2.1;Parent=BruzV2.8041G2;Name=BruzV2.8041G2.1;alias=v1_Bruz.8041G4.1;alias=MSTRG.66134.1;primary=True
Bruz_scaf_8041	Mikado_loci	exon	10617	11455	.	+	.	ID=BruzV2.8041G2.1.exon1;Parent=BruzV2.8041G2.1
Bruz_scaf_8041	Mikado_loci	five_prime_UTR	10617	10617	.	+	.	ID=BruzV2.8041G2.1.five_prime_UTR1;Parent=BruzV2.8041G2.1
Bruz_scaf_8041	Mikado_loci	CDS	10618	11262	.	+	0	ID=BruzV2.8041G2.1.CDS1;Parent=BruzV2.8041G2.1
Bruz_scaf_8041	Mikado_loci	three_prime_UTR	11263	11455	.	+	.	ID=BruzV2.8041G2.1.three_prime_UTR1;Parent=BruzV2.8041G2.1
###
Bruz_scaf_8041	Mikado_loci	superlocus	8033	9124	.	-	.	ID=Mikado_superlocus:Bruz_scaf_8041-:8033-9124;Name=superlocus:Bruz_scaf_8041-:8033-9124
Bruz_scaf_8041	Mikado_loci	gene	8033	9124	18	-	.	ID=BruzV2.8041G4;Name=BruzV2.8041G4;multiexonic=False;superlocus=Mikado_superlocus:Bruz_scaf_8041-:8033-9124
Bruz_scaf_8041	Mikado_loci	mRNA	8033	9124	18	-	.	ID=BruzV2.8041G4.1;Parent=BruzV2.8041G4;Name=BruzV2.8041G4.1;alias=st_MSTRG.69173.1;primary=True
Bruz_scaf_8041	Mikado_loci	exon	8033	9124	.	-	.	ID=BruzV2.8041G4.1.exon1;Parent=BruzV2.8041G4.1
Bruz_scaf_8041	Mikado_loci	three_prime_UTR	8033	8231	.	-	.	ID=BruzV2.8041G4.1.three_prime_UTR1;Parent=BruzV2.8041G4.1
Bruz_scaf_8041	Mikado_loci	CDS	8232	8858	.	-	0	ID=BruzV2.8041G4.1.CDS1;Parent=BruzV2.8041G4.1
Bruz_scaf_8041	Mikado_loci	five_prime_UTR	8859	9124	.	-	.	ID=BruzV2.8041G4.1.five_prime_UTR1;Parent=BruzV2.8041G4.1
###
Bruz_scaf_8041	Mikado_loci	superlocus	19909	20987	.	+	.	ID=Mikado_superlocus:Bruz_scaf_8041+:19909-20987;Name=superlocus:Bruz_scaf_8041+:19909-20987
Bruz_scaf_8041	Mikado_loci	gene	19909	20987	18	+	.	ID=BruzV2.8041G6;Name=BruzV2.8041G6;multiexonic=False;superlocus=Mikado_superlocus:Bruz_scaf_8041+:19909-20987
Bruz_scaf_8041	Mikado_loci	mRNA	19909	20987	18	+	.	ID=BruzV2.8041G6.1;Parent=BruzV2.8041G6;Name=BruzV2.8041G6.1;alias=st_MSTRG.69175.1;primary=True
Bruz_scaf_8041	Mikado_loci	exon	19909	20987	.	+	.	ID=BruzV2.8041G6.1.exon1;Parent=BruzV2.8041G6.1
Bruz_scaf_8041	Mikado_loci	five_prime_UTR	19909	20303	.	+	.	ID=BruzV2.8041G6.1.five_prime_UTR1;Parent=BruzV2.8041G6.1
Bruz_scaf_8041	Mikado_loci	CDS	20304	20795	.	+	0	ID=BruzV2.8041G6.1.CDS1;Parent=BruzV2.8041G6.1
Bruz_scaf_8041	Mikado_loci	three_prime_UTR	20796	20987	.	+	.	ID=BruzV2.8041G6.1.three_prime_UTR1;Parent=BruzV2.8041G6.1
###
Bruz_scaf_80417	Mikado_loci	superlocus	1	347	.	+	.	ID=Mikado_superlocus:Bruz_scaf_80417+:1-347;Name=superlocus:Bruz_scaf_80417+:1-347
Bruz_scaf_80417	Mikado_loci	gene	1	347	18	+	.	ID=BruzV2.80417G2;Name=BruzV2.80417G2;multiexonic=False;superlocus=Mikado_superlocus:Bruz_scaf_80417+:1-347
Bruz_scaf_80417	Mikado_loci	mRNA	1	347	18	+	.	ID=BruzV2.80417G2.1;Parent=BruzV2.80417G2;Name=BruzV2.80417G2.1;alias=st_MSTRG.69177.1;primary=True
Bruz_scaf_80417	Mikado_loci	exon	1	347	.	+	.	ID=BruzV2.80417G2.1.exon1;Parent=BruzV2.80417G2.1
Bruz_scaf_80417	Mikado_loci	five_prime_UTR	1	1	.	+	.	ID=BruzV2.80417G2.1.five_prime_UTR1;Parent=BruzV2.80417G2.1
Bruz_scaf_80417	Mikado_loci	CDS	2	346	.	+	0	ID=BruzV2.80417G2.1.CDS1;Parent=BruzV2.80417G2.1
Bruz_scaf_80417	Mikado_loci	three_prime_UTR	347	347	.	+	.	ID=BruzV2.80417G2.1.three_prime_UTR1;Parent=BruzV2.80417G2.1
###
Bruz_scaf_80423	Mikado_loci	superlocus	1	1158	.	-	.	ID=Mikado_superlocus:Bruz_scaf_80423-:1-1158;Name=superlocus:Bruz_scaf_80423-:1-1158
Bruz_scaf_80423	Mikado_loci	gene	1	1158	18	-	.	ID=BruzV2.80423G2;Name=BruzV2.80423G2;multiexonic=False;superlocus=Mikado_superlocus:Bruz_scaf_80423-:1-1158
Bruz_scaf_80423	Mikado_loci	mRNA	1	1158	18	-	.	ID=BruzV2.80423G2.1;Parent=BruzV2.80423G2;Name=BruzV2.80423G2.1;alias=st_MSTRG.69178.1;primary=True
Bruz_scaf_80423	Mikado_loci	exon	1	1158	.	-	.	ID=BruzV2.80423G2.1.exon1;Parent=BruzV2.80423G2.1
Bruz_scaf_80423	Mikado_loci	three_prime_UTR	1	514	.	-	.	ID=BruzV2.80423G2.1.three_prime_UTR1;Parent=BruzV2.80423G2.1
Bruz_scaf_80423	Mikado_loci	CDS	515	1156	.	-	0	ID=BruzV2.80423G2.1.CDS1;Parent=BruzV2.80423G2.1
Bruz_scaf_80423	Mikado_loci	five_prime_UTR	1157	1158	.	-	.	ID=BruzV2.80423G2.1.five_prime_UTR1;Parent=BruzV2.80423G2.1
###
Bruz_scaf_8044	Mikado_loci	superlocus	1853	2518	.	-	.	ID=Mikado_superlocus:Bruz_scaf_8044-:1853-2518;Name=superlocus:Bruz_scaf_8044-:1853-2518
Bruz_scaf_8044	Mikado_loci	gene	1853	2518	18	-	.	ID=BruzV2.8044G2;Name=BruzV2.8044G2;multiexonic=False;superlocus=Mikado_superlocus:Bruz_scaf_8044-:1853-2518
Bruz_scaf_8044	Mikado_loci	mRNA	1853	2518	18	-	.	ID=BruzV2.8044G2.1;Parent=BruzV2.8044G2;Name=BruzV2.8044G2.1;alias=st_MSTRG.69180.1;primary=True
Bruz_scaf_8044	Mikado_loci	exon	1853	2518	.	-	.	ID=BruzV2.8044G2.1.exon1;Parent=BruzV2.8044G2.1
Bruz_scaf_8044	Mikado_loci	three_prime_UTR	1853	2126	.	-	.	ID=BruzV2.8044G2.1.three_prime_UTR1;Parent=BruzV2.8044G2.1
Bruz_scaf_8044	Mikado_loci	CDS	2127	2516	.	-	0	ID=BruzV2.8044G2.1.CDS1;Parent=BruzV2.8044G2.1
Bruz_scaf_8044	Mikado_loci	five_prime_UTR	2517	2518	.	-	.	ID=BruzV2.8044G2.1.five_prime_UTR1;Parent=BruzV2.8044G2.1
###
Bruz_scaf_8044	Mikado_loci	superlocus	3045	4236	.	-	.	ID=Mikado_superlocus:Bruz_scaf_8044-:3045-4236;Name=superlocus:Bruz_scaf_8044-:3045-4236
Bruz_scaf_8044	Mikado_loci	gene	3067	3935	21	-	.	ID=BruzV2.8044G4;Name=BruzV2.8044G4;multiexonic=True;superlocus=Mikado_superlocus:Bruz_scaf_8044-:3045-4236
Bruz_scaf_8044	Mikado_loci	mRNA	3067	3935	21	-	.	ID=BruzV2.8044G4.1;Parent=BruzV2.8044G4;Name=BruzV2.8044G4.1;alias=v1_Bruz.8044G4.1;alias=Bruz_scaf_8044.g91.t1;canonical_junctions=1,2,3;canonical_number=3;canonical_proportion=1.0;primary=True
Bruz_scaf_8044	Mikado_loci	exon	3067	3125	.	-	.	ID=BruzV2.8044G4.1.exon1;Parent=BruzV2.8044G4.1
Bruz_scaf_8044	Mikado_loci	three_prime_UTR	3067	3103	.	-	.	ID=BruzV2.8044G4.1.three_prime_UTR1;Parent=BruzV2.8044G4.1
Bruz_scaf_8044	Mikado_loci	CDS	3104	3125	.	-	1	ID=BruzV2.8044G4.1.CDS1;Parent=BruzV2.8044G4.1
Bruz_scaf_8044	Mikado_loci	CDS	3230	3531	.	-	0	ID=BruzV2.8044G4.1.CDS2;Parent=BruzV2.8044G4.1
Bruz_scaf_8044	Mikado_loci	exon	3230	3531	.	-	.	ID=BruzV2.8044G4.1.exon2;Parent=BruzV2.8044G4.1
Bruz_scaf_8044	Mikado_loci	CDS	3693	3815	.	-	0	ID=BruzV2.8044G4.1.CDS3;Parent=BruzV2.8044G4.1
Bruz_scaf_8044	Mikado_loci	exon	3693	3818	.	-	.	ID=BruzV2.8044G4.1.exon3;Parent=BruzV2.8044G4.1
Bruz_scaf_8044	Mikado_loci	five_prime_UTR	3816	3818	.	-	.	ID=BruzV2.8044G4.1.five_prime_UTR1;Parent=BruzV2.8044G4.1
Bruz_scaf_8044	Mikado_loci	exon	3878	3935	.	-	.	ID=BruzV2.8044G4.1.exon4;Parent=BruzV2.8044G4.1
Bruz_scaf_8044	Mikado_loci	five_prime_UTR	3878	3935	.	-	.	ID=BruzV2.8044G4.1.five_prime_UTR2;Parent=BruzV2.8044G4.1
###
Bruz_scaf_8044	Mikado_loci	superlocus	5018	5775	.	-	.	ID=Mikado_superlocus:Bruz_scaf_8044-:5018-5775;Name=superlocus:Bruz_scaf_8044-:5018-5775
Bruz_scaf_8044	Mikado_loci	gene	5018	5775	19	-	.	ID=BruzV2.8044G6;Name=BruzV2.8044G6;multiexonic=True;superlocus=Mikado_superlocus:Bruz_scaf_8044-:5018-5775
Bruz_scaf_8044	Mikado_loci	mRNA	5018	5775	19	-	.	ID=BruzV2.8044G6.1;Parent=BruzV2.8044G6;Name=BruzV2.8044G6.1;alias=v1_Bruz.8044G6.1;alias=Bruz_scaf_8044.g92.t1;canonical_junctions=1;canonical_number=1;canonical_proportion=1.0;primary=True
Bruz_scaf_8044	Mikado_loci	exon	5018	5201	.	-	.	ID=BruzV2.8044G6.1.exon1;Parent=BruzV2.8044G6.1
Bruz_scaf_8044	Mikado_loci	three_prime_UTR	5018	5180	.	-	.	ID=BruzV2.8044G6.1.three_prime_UTR1;Parent=BruzV2.8044G6.1
Bruz_scaf_8044	Mikado_loci	CDS	5181	5201	.	-	0	ID=BruzV2.8044G6.1.CDS1;Parent=BruzV2.8044G6.1
Bruz_scaf_8044	Mikado_loci	CDS	5281	5643	.	-	0	ID=BruzV2.8044G6.1.CDS2;Parent=BruzV2.8044G6.1
Bruz_scaf_8044	Mikado_loci	exon	5281	5775	.	-	.	ID=BruzV2.8044G6.1.exon2;Parent=BruzV2.8044G6.1
Bruz_scaf_8044	Mikado_loci	five_prime_UTR	5644	5775	.	-	.	ID=BruzV2.8044G6.1.five_prime_UTR1;Parent=BruzV2.8044G6.1
###
Bruz_scaf_8044	Mikado_loci	superlocus	7688	12425	.	-	.	ID=Mikado_superlocus:Bruz_scaf_8044-:7688-12425;Name=superlocus:Bruz_scaf_8044-:7688-12425
Bruz_scaf_8044	Mikado_loci	gene	8651	12425	19	-	.	ID=BruzV2.8044G8;Name=BruzV2.8044G8;multiexonic=True;superlocus=Mikado_superlocus:Bruz_scaf_8044-:7688-12425
Bruz_scaf_8044	Mikado_loci	mRNA	8651	12425	19	-	.	ID=BruzV2.8044G8.1;Parent=BruzV2.8044G8;Name=BruzV2.8044G8.1;alias=v1_Bruz.8044G8.1;alias=Bruz_scaf_8044.g93.t1;canonical_junctions=1,2,3,4,5,6;canonical_number=6;canonical_proportion=1.0;primary=True
Bruz_scaf_8044	Mikado_loci	exon	8651	8770	.	-	.	ID=BruzV2.8044G8.1.exon1;Parent=BruzV2.8044G8.1
Bruz_scaf_8044	Mikado_loci	three_prime_UTR	8651	8770	.	-	.	ID=BruzV2.8044G8.1.three_prime_UTR1;Parent=BruzV2.8044G8.1
Bruz_scaf_8044	Mikado_loci	exon	8870	9315	.	-	.	ID=BruzV2.8044G8.1.exon2;Parent=BruzV2.8044G8.1
Bruz_scaf_8044	Mikado_loci	three_prime_UTR	8870	8940	.	-	.	ID=BruzV2.8044G8.1.three_prime_UTR2;Parent=BruzV2.8044G8.1
Bruz_scaf_8044	Mikado_loci	CDS	8941	9315	.	-	0	ID=BruzV2.8044G8.1.CDS1;Parent=BruzV2.8044G8.1
Bruz_scaf_8044	Mikado_loci	CDS	9386	9514	.	-	0	ID=BruzV2.8044G8.1.CDS2;Parent=BruzV2.8044G8.1
Bruz_scaf_8044	Mikado_loci	exon	9386	9514	.	-	.	ID=BruzV2.8044G8.1.exon3;Parent=BruzV2.8044G8.1
Bruz_scaf_8044	Mikado_loci	CDS	9628	9942	.	-	0	ID=BruzV2.8044G8.1.CDS3;Parent=BruzV2.8044G8.1
Bruz_scaf_8044	Mikado_loci	exon	9628	9942	.	-	.	ID=BruzV2.8044G8.1.exon4;Parent=BruzV2.8044G8.1
Bruz_scaf_8044	Mikado_loci	CDS	10160	10285	.	-	0	ID=BruzV2.8044G8.1.CDS4;Parent=BruzV2.8044G8.1
Bruz_scaf_8044	Mikado_loci	exon	10160	10285	.	-	.	ID=BruzV2.8044G8.1.exon5;Parent=BruzV2.8044G8.1
Bruz_scaf_8044	Mikado_loci	CDS	11857	11877	.	-	0	ID=BruzV2.8044G8.1.CDS5;Parent=BruzV2.8044G8.1
Bruz_scaf_8044	Mikado_loci	exon	11857	11909	.	-	.	ID=BruzV2.8044G8.1.exon6;Parent=BruzV2.8044G8.1
Bruz_scaf_8044	Mikado_loci	five_prime_UTR	11878	11909	.	-	.	ID=BruzV2.8044G8.1.five_prime_UTR1;Parent=BruzV2.8044G8.1
Bruz_scaf_8044	Mikado_loci	exon	12355	12425	.	-	.	ID=BruzV2.8044G8.1.exon7;Parent=BruzV2.8044G8.1
Bruz_scaf_8044	Mikado_loci	five_prime_UTR	12355	12425	.	-	.	ID=BruzV2.8044G8.1.five_prime_UTR2;Parent=BruzV2.8044G8.1
###
Bruz_scaf_8044	Mikado_loci	superlocus	17203	18945	.	-	.	ID=Mikado_superlocus:Bruz_scaf_8044-:17203-18945;Name=superlocus:Bruz_scaf_8044-:17203-18945
Bruz_scaf_8044	Mikado_loci	gene	17203	18945	19	-	.	ID=BruzV2.8044G10;Name=BruzV2.8044G10;multiexonic=True;superlocus=Mikado_superlocus:Bruz_scaf_8044-:17203-18945
Bruz_scaf_8044	Mikado_loci	mRNA	17203	18945	19	-	.	ID=BruzV2.8044G10.1;Parent=BruzV2.8044G10;Name=BruzV2.8044G10.1;alias=v1_Bruz.8044G10.1;alias=Bruz_scaf_8044.g94.t1;canonical_junctions=1,2,3,4;canonical_number=4;canonical_proportion=1.0;primary=True
Bruz_scaf_8044	Mikado_loci	exon	17203	17884	.	-	.	ID=BruzV2.8044G10.1.exon1;Parent=BruzV2.8044G10.1
Bruz_scaf_8044	Mikado_loci	three_prime_UTR	17203	17479	.	-	.	ID=BruzV2.8044G10.1.three_prime_UTR1;Parent=BruzV2.8044G10.1
Bruz_scaf_8044	Mikado_loci	CDS	17480	17884	.	-	0	ID=BruzV2.8044G10.1.CDS1;Parent=BruzV2.8044G10.1
Bruz_scaf_8044	Mikado_loci	CDS	17939	18067	.	-	0	ID=BruzV2.8044G10.1.CDS2;Parent=BruzV2.8044G10.1
Bruz_scaf_8044	Mikado_loci	exon	17939	18067	.	-	.	ID=BruzV2.8044G10.1.exon2;Parent=BruzV2.8044G10.1
Bruz_scaf_8044	Mikado_loci	CDS	18173	18487	.	-	0	ID=BruzV2.8044G10.1.CDS3;Parent=BruzV2.8044G10.1
Bruz_scaf_8044	Mikado_loci	exon	18173	18487	.	-	.	ID=BruzV2.8044G10.1.exon3;Parent=BruzV2.8044G10.1
Bruz_scaf_8044	Mikado_loci	CDS	18700	18825	.	-	0	ID=BruzV2.8044G10.1.CDS4;Parent=BruzV2.8044G10.1
Bruz_scaf_8044	Mikado_loci	exon	18700	18825	.	-	.	ID=BruzV2.8044G10.1.exon4;Parent=BruzV2.8044G10.1
Bruz_scaf_8044	Mikado_loci	CDS	18931	18945	.	-	0	ID=BruzV2.8044G10.1.CDS5;Parent=BruzV2.8044G10.1
Bruz_scaf_8044	Mikado_loci	exon	18931	18945	.	-	.	ID=BruzV2.8044G10.1.exon5;Parent=BruzV2.8044G10.1
###
Bruz_scaf_80442	Mikado_loci	superlocus	1	810	.	+	.	ID=Mikado_superlocus:Bruz_scaf_80442+:1-810;Name=superlocus:Bruz_scaf_80442+:1-810
Bruz_scaf_80442	Mikado_loci	gene	1	810	18	+	.	ID=BruzV2.80442G2;Name=BruzV2.80442G2;multiexonic=False;superlocus=Mikado_superlocus:Bruz_scaf_80442+:1-810
Bruz_scaf_80442	Mikado_loci	mRNA	1	810	18	+	.	ID=BruzV2.80442G2.1;Parent=BruzV2.80442G2;Name=BruzV2.80442G2.1;alias=st_MSTRG.69184.1;primary=True
Bruz_scaf_80442	Mikado_loci	exon	1	810	.	+	.	ID=BruzV2.80442G2.1.exon1;Parent=BruzV2.80442G2.1
Bruz_scaf_80442	Mikado_loci	five_prime_UTR	1	1	.	+	.	ID=BruzV2.80442G2.1.five_prime_UTR1;Parent=BruzV2.80442G2.1
Bruz_scaf_80442	Mikado_loci	CDS	2	637	.	+	0	ID=BruzV2.80442G2.1.CDS1;Parent=BruzV2.80442G2.1
Bruz_scaf_80442	Mikado_loci	three_prime_UTR	638	810	.	+	.	ID=BruzV2.80442G2.1.three_prime_UTR1;Parent=BruzV2.80442G2.1
###
Bruz_scaf_80461	Mikado_loci	superlocus	10	552	.	+	.	ID=Mikado_superlocus:Bruz_scaf_80461+:10-552;Name=superlocus:Bruz_scaf_80461+:10-552
Bruz_scaf_80461	Mikado_loci	gene	10	552	18	+	.	ID=BruzV2.80461G2;Name=BruzV2.80461G2;multiexonic=False;superlocus=Mikado_superlocus:Bruz_scaf_80461+:10-552
Bruz_scaf_80461	Mikado_loci	mRNA	10	552	18	+	.	ID=BruzV2.80461G2.1;Parent=BruzV2.80461G2;Name=BruzV2.80461G2.1;alias=v1_Bruz.80461G2.1;alias=MSTRG.66152.1;primary=True
Bruz_scaf_80461	Mikado_loci	CDS	10	327	.	+	0	ID=BruzV2.80461G2.1.CDS1;Parent=BruzV2.80461G2.1
Bruz_scaf_80461	Mikado_loci	exon	10	552	.	+	.	ID=BruzV2.80461G2.1.exon1;Parent=BruzV2.80461G2.1
Bruz_scaf_80461	Mikado_loci	three_prime_UTR	328	552	.	+	.	ID=BruzV2.80461G2.1.three_prime_UTR1;Parent=BruzV2.80461G2.1
###
Bruz_scaf_8047	Mikado_loci	superlocus	2317	5451	.	-	.	ID=Mikado_superlocus:Bruz_scaf_8047-:2317-5451;Name=superlocus:Bruz_scaf_8047-:2317-5451
Bruz_scaf_8047	Mikado_loci	gene	2317	5451	19	-	.	ID=BruzV2.8047G2;Name=BruzV2.8047G2;multiexonic=False;superlocus=Mikado_superlocus:Bruz_scaf_8047-:2317-5451
Bruz_scaf_8047	Mikado_loci	mRNA	2317	5451	19	-	.	ID=BruzV2.8047G2.1;Parent=BruzV2.8047G2;Name=BruzV2.8047G2.1;alias=v1_Bruz.8047G2.1;alias=MSTRG.66154.1;primary=True
Bruz_scaf_8047	Mikado_loci	exon	2317	5451	.	-	.	ID=BruzV2.8047G2.1.exon1;Parent=BruzV2.8047G2.1
Bruz_scaf_8047	Mikado_loci	three_prime_UTR	2317	3751	.	-	.	ID=BruzV2.8047G2.1.three_prime_UTR1;Parent=BruzV2.8047G2.1
Bruz_scaf_8047	Mikado_loci	CDS	3752	5302	.	-	0	ID=BruzV2.8047G2.1.CDS1;Parent=BruzV2.8047G2.1
Bruz_scaf_8047	Mikado_loci	five_prime_UTR	5303	5451	.	-	.	ID=BruzV2.8047G2.1.five_prime_UTR1;Parent=BruzV2.8047G2.1
###
Bruz_scaf_8047	Mikado_loci	superlocus	7709	9165	.	-	.	ID=Mikado_superlocus:Bruz_scaf_8047-:7709-9165;Name=superlocus:Bruz_scaf_8047-:7709-9165
Bruz_scaf_8047	Mikado_loci	gene	7709	9165	20	-	.	ID=BruzV2.8047G4;Name=BruzV2.8047G4;multiexonic=True;superlocus=Mikado_superlocus:Bruz_scaf_8047-:7709-9165
Bruz_scaf_8047	Mikado_loci	mRNA	7709	9165	20	-	.	ID=BruzV2.8047G4.1;Parent=BruzV2.8047G4;Name=BruzV2.8047G4.1;alias=v1_Bruz.8047G4.1;alias=Bruz_scaf_8047.g96.t1;canonical_junctions=1,2,3,4,5;canonical_number=5;canonical_proportion=1.0;primary=True
Bruz_scaf_8047	Mikado_loci	exon	7709	8204	.	-	.	ID=BruzV2.8047G4.1.exon1;Parent=BruzV2.8047G4.1
Bruz_scaf_8047	Mikado_loci	three_prime_UTR	7709	7994	.	-	.	ID=BruzV2.8047G4.1.three_prime_UTR1;Parent=BruzV2.8047G4.1
Bruz_scaf_8047	Mikado_loci	CDS	7995	8204	.	-	0	ID=BruzV2.8047G4.1.CDS1;Parent=BruzV2.8047G4.1
Bruz_scaf_8047	Mikado_loci	CDS	8297	8357	.	-	1	ID=BruzV2.8047G4.1.CDS2;Parent=BruzV2.8047G4.1
Bruz_scaf_8047	Mikado_loci	exon	8297	8357	.	-	.	ID=BruzV2.8047G4.1.exon2;Parent=BruzV2.8047G4.1
Bruz_scaf_8047	Mikado_loci	CDS	8458	8525	.	-	0	ID=BruzV2.8047G4.1.CDS3;Parent=BruzV2.8047G4.1
Bruz_scaf_8047	Mikado_loci	exon	8458	8525	.	-	.	ID=BruzV2.8047G4.1.exon3;Parent=BruzV2.8047G4.1
Bruz_scaf_8047	Mikado_loci	CDS	8627	8836	.	-	0	ID=BruzV2.8047G4.1.CDS4;Parent=BruzV2.8047G4.1
Bruz_scaf_8047	Mikado_loci	exon	8627	8836	.	-	.	ID=BruzV2.8047G4.1.exon4;Parent=BruzV2.8047G4.1
Bruz_scaf_8047	Mikado_loci	CDS	8942	8982	.	-	2	ID=BruzV2.8047G4.1.CDS5;Parent=BruzV2.8047G4.1
Bruz_scaf_8047	Mikado_loci	exon	8942	8982	.	-	.	ID=BruzV2.8047G4.1.exon5;Parent=BruzV2.8047G4.1
Bruz_scaf_8047	Mikado_loci	CDS	9086	9164	.	-	0	ID=BruzV2.8047G4.1.CDS6;Parent=BruzV2.8047G4.1
Bruz_scaf_8047	Mikado_loci	exon	9086	9165	.	-	.	ID=BruzV2.8047G4.1.exon6;Parent=BruzV2.8047G4.1
Bruz_scaf_8047	Mikado_loci	five_prime_UTR	9165	9165	.	-	.	ID=BruzV2.8047G4.1.five_prime_UTR1;Parent=BruzV2.8047G4.1
###
Bruz_scaf_8047	Mikado_loci	superlocus	19916	20969	.	+	.	ID=Mikado_superlocus:Bruz_scaf_8047+:19916-20969;Name=superlocus:Bruz_scaf_8047+:19916-20969
Bruz_scaf_8047	Mikado_loci	gene	19916	20969	18	+	.	ID=BruzV2.8047G6;Name=BruzV2.8047G6;multiexonic=False;superlocus=Mikado_superlocus:Bruz_scaf_8047+:19916-20969
Bruz_scaf_8047	Mikado_loci	mRNA	19916	20969	18	+	.	ID=BruzV2.8047G6.1;Parent=BruzV2.8047G6;Name=BruzV2.8047G6.1;alias=v1_Bruz.8047G12.1;alias=Bruz_scaf_8047.g98.t1;primary=True
Bruz_scaf_8047	Mikado_loci	CDS	19916	20554	.	+	0	ID=BruzV2.8047G6.1.CDS1;Parent=BruzV2.8047G6.1
Bruz_scaf_8047	Mikado_loci	exon	19916	20969	.	+	.	ID=BruzV2.8047G6.1.exon1;Parent=BruzV2.8047G6.1
Bruz_scaf_8047	Mikado_loci	three_prime_UTR	20555	20969	.	+	.	ID=BruzV2.8047G6.1.three_prime_UTR1;Parent=BruzV2.8047G6.1
###
Bruz_scaf_80472	Mikado_loci	superlocus	502	859	.	+	.	ID=Mikado_superlocus:Bruz_scaf_80472+:502-859;Name=superlocus:Bruz_scaf_80472+:502-859
Bruz_scaf_80472	Mikado_loci	gene	502	859	17	+	.	ID=BruzV2.80472G2;Name=BruzV2.80472G2;multiexonic=False;superlocus=Mikado_superlocus:Bruz_scaf_80472+:502-859
Bruz_scaf_80472	Mikado_loci	mRNA	502	859	17	+	.	ID=BruzV2.80472G2.1;Parent=BruzV2.80472G2;Name=BruzV2.80472G2.1;alias=st_MSTRG.69198.1;primary=True
Bruz_scaf_80472	Mikado_loci	CDS	502	858	.	+	0	ID=BruzV2.80472G2.1.CDS1;Parent=BruzV2.80472G2.1
Bruz_scaf_80472	Mikado_loci	exon	502	859	.	+	.	ID=BruzV2.80472G2.1.exon1;Parent=BruzV2.80472G2.1
Bruz_scaf_80472	Mikado_loci	three_prime_UTR	859	859	.	+	.	ID=BruzV2.80472G2.1.three_prime_UTR1;Parent=BruzV2.80472G2.1
###
Bruz_scaf_805	Mikado_loci	superlocus	2686	4054	.	+	.	ID=Mikado_superlocus:Bruz_scaf_805+:2686-4054;Name=superlocus:Bruz_scaf_805+:2686-4054
Bruz_scaf_805	Mikado_loci	gene	2686	4054	19	+	.	ID=BruzV2.805G2;Name=BruzV2.805G2;multiexonic=False;superlocus=Mikado_superlocus:Bruz_scaf_805+:2686-4054
Bruz_scaf_805	Mikado_loci	mRNA	2686	4054	19	+	.	ID=BruzV2.805G2.1;Parent=BruzV2.805G2;Name=BruzV2.805G2.1;alias=v1_Bruz.805G2.1;alias=Bruz_scaf_805.g248.t1;primary=True
Bruz_scaf_805	Mikado_loci	exon	2686	4054	.	+	.	ID=BruzV2.805G2.1.exon1;Parent=BruzV2.805G2.1
Bruz_scaf_805	Mikado_loci	five_prime_UTR	2686	2791	.	+	.	ID=BruzV2.805G2.1.five_prime_UTR1;Parent=BruzV2.805G2.1
Bruz_scaf_805	Mikado_loci	CDS	2792	3802	.	+	0	ID=BruzV2.805G2.1.CDS1;Parent=BruzV2.805G2.1
Bruz_scaf_805	Mikado_loci	three_prime_UTR	3803	4054	.	+	.	ID=BruzV2.805G2.1.three_prime_UTR1;Parent=BruzV2.805G2.1
###
Bruz_scaf_805	Mikado_loci	superlocus	12375	18175	.	-	.	ID=Mikado_superlocus:Bruz_scaf_805-:12375-18175;Name=superlocus:Bruz_scaf_805-:12375-18175
Bruz_scaf_805	Mikado_loci	gene	12375	18175	21	-	.	ID=BruzV2.805G4;Name=BruzV2.805G4;multiexonic=True;superlocus=Mikado_superlocus:Bruz_scaf_805-:12375-18175
Bruz_scaf_805	Mikado_loci	mRNA	12375	18175	21	-	.	ID=BruzV2.805G4.1;Parent=BruzV2.805G4;Name=BruzV2.805G4.1;alias=v1_Bruz.805G8.1;alias=Bruz_scaf_805.g249.t2;canonical_junctions=1,2,3,4,5,6,7,8,9,10,12;canonical_number=11;canonical_proportion=0.9166666666666666;primary=True
Bruz_scaf_805	Mikado_loci	exon	12375	12711	.	-	.	ID=BruzV2.805G4.1.exon1;Parent=BruzV2.805G4.1
Bruz_scaf_805	Mikado_loci	three_prime_UTR	12375	12624	.	-	.	ID=BruzV2.805G4.1.three_prime_UTR1;Parent=BruzV2.805G4.1
Bruz_scaf_805	Mikado_loci	CDS	12625	12711	.	-	0	ID=BruzV2.805G4.1.CDS1;Parent=BruzV2.805G4.1
Bruz_scaf_805	Mikado_loci	CDS	12787	12958	.	-	1	ID=BruzV2.805G4.1.CDS2;Parent=BruzV2.805G4.1
Bruz_scaf_805	Mikado_loci	exon	12787	12958	.	-	.	ID=BruzV2.805G4.1.exon2;Parent=BruzV2.805G4.1
Bruz_scaf_805	Mikado_loci	CDS	13033	13157	.	-	0	ID=BruzV2.805G4.1.CDS3;Parent=BruzV2.805G4.1
Bruz_scaf_805	Mikado_loci	exon	13033	13157	.	-	.	ID=BruzV2.805G4.1.exon3;Parent=BruzV2.805G4.1
Bruz_scaf_805	Mikado_loci	CDS	13269	13334	.	-	0	ID=BruzV2.805G4.1.CDS4;Parent=BruzV2.805G4.1
Bruz_scaf_805	Mikado_loci	exon	13269	13334	.	-	.	ID=BruzV2.805G4.1.exon4;Parent=BruzV2.805G4.1
Bruz_scaf_805	Mikado_loci	CDS	13419	13520	.	-	0	ID=BruzV2.805G4.1.CDS5;Parent=BruzV2.805G4.1
Bruz_scaf_805	Mikado_loci	exon	13419	13520	.	-	.	ID=BruzV2.805G4.1.exon5;Parent=BruzV2.805G4.1
Bruz_scaf_805	Mikado_loci	CDS	13630	13682	.	-	2	ID=BruzV2.805G4.1.CDS6;Parent=BruzV2.805G4.1
Bruz_scaf_805	Mikado_loci	exon	13630	13682	.	-	.	ID=BruzV2.805G4.1.exon6;Parent=BruzV2.805G4.1
Bruz_scaf_805	Mikado_loci	CDS	13788	13845	.	-	0	ID=BruzV2.805G4.1.CDS7;Parent=BruzV2.805G4.1
Bruz_scaf_805	Mikado_loci	exon	13788	13845	.	-	.	ID=BruzV2.805G4.1.exon7;Parent=BruzV2.805G4.1
Bruz_scaf_805	Mikado_loci	CDS	14232	14330	.	-	0	ID=BruzV2.805G4.1.CDS8;Parent=BruzV2.805G4.1
Bruz_scaf_805	Mikado_loci	exon	14232	14330	.	-	.	ID=BruzV2.805G4.1.exon8;Parent=BruzV2.805G4.1
Bruz_scaf_805	Mikado_loci	CDS	14426	14469	.	-	2	ID=BruzV2.805G4.1.CDS9;Parent=BruzV2.805G4.1
Bruz_scaf_805	Mikado_loci	exon	14426	14469	.	-	.	ID=BruzV2.805G4.1.exon9;Parent=BruzV2.805G4.1
Bruz_scaf_805	Mikado_loci	CDS	14627	14717	.	-	0	ID=BruzV2.805G4.1.CDS10;Parent=BruzV2.805G4.1
Bruz_scaf_805	Mikado_loci	exon	14627	14717	.	-	.	ID=BruzV2.805G4.1.exon10;Parent=BruzV2.805G4.1
Bruz_scaf_805	Mikado_loci	CDS	14831	14857	.	-	0	ID=BruzV2.805G4.1.CDS11;Parent=BruzV2.805G4.1
Bruz_scaf_805	Mikado_loci	exon	14831	14857	.	-	.	ID=BruzV2.805G4.1.exon11;Parent=BruzV2.805G4.1
Bruz_scaf_805	Mikado_loci	CDS	14936	15055	.	-	0	ID=BruzV2.805G4.1.CDS12;Parent=BruzV2.805G4.1
Bruz_scaf_805	Mikado_loci	exon	14936	15082	.	-	.	ID=BruzV2.805G4.1.exon12;Parent=BruzV2.805G4.1
Bruz_scaf_805	Mikado_loci	five_prime_UTR	15056	15082	.	-	.	ID=BruzV2.805G4.1.five_prime_UTR1;Parent=BruzV2.805G4.1
Bruz_scaf_805	Mikado_loci	exon	18041	18175	.	-	.	ID=BruzV2.805G4.1.exon13;Parent=BruzV2.805G4.1
Bruz_scaf_805	Mikado_loci	five_prime_UTR	18041	18175	.	-	.	ID=BruzV2.805G4.1.five_prime_UTR2;Parent=BruzV2.805G4.1
###
Bruz_scaf_805	Mikado_loci	superlocus	23693	28611	.	+	.	ID=Mikado_superlocus:Bruz_scaf_805+:23693-28611;Name=superlocus:Bruz_scaf_805+:23693-28611
Bruz_scaf_805	Mikado_loci	gene	24126	28590	21	+	.	ID=BruzV2.805G6;Name=BruzV2.805G6;multiexonic=True;superlocus=Mikado_superlocus:Bruz_scaf_805+:23693-28611
Bruz_scaf_805	Mikado_loci	mRNA	24126	28590	21	+	.	ID=BruzV2.805G6.1;Parent=BruzV2.805G6;Name=BruzV2.805G6.1;alias=v1_Bruz.805G10.1;alias=Bruz_scaf_805.g250.t1;canonical_junctions=1,2,3,4,5,6,7,8,9;canonical_number=9;canonical_proportion=1.0;primary=True
Bruz_scaf_805	Mikado_loci	exon	24126	24192	.	+	.	ID=BruzV2.805G6.1.exon1;Parent=BruzV2.805G6.1
Bruz_scaf_805	Mikado_loci	five_prime_UTR	24126	24192	.	+	.	ID=BruzV2.805G6.1.five_prime_UTR1;Parent=BruzV2.805G6.1
Bruz_scaf_805	Mikado_loci	exon	24884	25007	.	+	.	ID=BruzV2.805G6.1.exon2;Parent=BruzV2.805G6.1
Bruz_scaf_805	Mikado_loci	five_prime_UTR	24884	24935	.	+	.	ID=BruzV2.805G6.1.five_prime_UTR2;Parent=BruzV2.805G6.1
Bruz_scaf_805	Mikado_loci	CDS	24936	25007	.	+	0	ID=BruzV2.805G6.1.CDS1;Parent=BruzV2.805G6.1
Bruz_scaf_805	Mikado_loci	CDS	25175	25870	.	+	0	ID=BruzV2.805G6.1.CDS2;Parent=BruzV2.805G6.1
Bruz_scaf_805	Mikado_loci	exon	25175	25870	.	+	.	ID=BruzV2.805G6.1.exon3;Parent=BruzV2.805G6.1
Bruz_scaf_805	Mikado_loci	CDS	26122	26613	.	+	0	ID=BruzV2.805G6.1.CDS3;Parent=BruzV2.805G6.1
Bruz_scaf_805	Mikado_loci	exon	26122	26613	.	+	.	ID=BruzV2.805G6.1.exon4;Parent=BruzV2.805G6.1
Bruz_scaf_805	Mikado_loci	CDS	26802	26863	.	+	0	ID=BruzV2.805G6.1.CDS4;Parent=BruzV2.805G6.1
Bruz_scaf_805	Mikado_loci	exon	26802	26863	.	+	.	ID=BruzV2.805G6.1.exon5;Parent=BruzV2.805G6.1
Bruz_scaf_805	Mikado_loci	CDS	26959	27060	.	+	1	ID=BruzV2.805G6.1.CDS5;Parent=BruzV2.805G6.1
Bruz_scaf_805	Mikado_loci	exon	26959	27060	.	+	.	ID=BruzV2.805G6.1.exon6;Parent=BruzV2.805G6.1
Bruz_scaf_805	Mikado_loci	CDS	27141	27228	.	+	1	ID=BruzV2.805G6.1.CDS6;Parent=BruzV2.805G6.1
Bruz_scaf_805	Mikado_loci	exon	27141	27228	.	+	.	ID=BruzV2.805G6.1.exon7;Parent=BruzV2.805G6.1
Bruz_scaf_805	Mikado_loci	CDS	27734	27823	.	+	0	ID=BruzV2.805G6.1.CDS7;Parent=BruzV2.805G6.1
Bruz_scaf_805	Mikado_loci	exon	27734	27823	.	+	.	ID=BruzV2.805G6.1.exon8;Parent=BruzV2.805G6.1
Bruz_scaf_805	Mikado_loci	CDS	27945	28036	.	+	0	ID=BruzV2.805G6.1.CDS8;Parent=BruzV2.805G6.1
Bruz_scaf_805	Mikado_loci	exon	27945	28036	.	+	.	ID=BruzV2.805G6.1.exon9;Parent=BruzV2.805G6.1
Bruz_scaf_805	Mikado_loci	CDS	28163	28187	.	+	1	ID=BruzV2.805G6.1.CDS9;Parent=BruzV2.805G6.1
Bruz_scaf_805	Mikado_loci	exon	28163	28590	.	+	.	ID=BruzV2.805G6.1.exon10;Parent=BruzV2.805G6.1
Bruz_scaf_805	Mikado_loci	three_prime_UTR	28188	28590	.	+	.	ID=BruzV2.805G6.1.three_prime_UTR1;Parent=BruzV2.805G6.1
###
Bruz_scaf_805	Mikado_loci	superlocus	31631	34504	.	+	.	ID=Mikado_superlocus:Bruz_scaf_805+:31631-34504;Name=superlocus:Bruz_scaf_805+:31631-34504
Bruz_scaf_805	Mikado_loci	gene	31631	32070	17	+	.	ID=BruzV2.805G8;Name=BruzV2.805G8;multiexonic=False;superlocus=Mikado_superlocus:Bruz_scaf_805+:31631-34504
Bruz_scaf_805	Mikado_loci	mRNA	31631	32070	17	+	.	ID=BruzV2.805G8.1;Parent=BruzV2.805G8;Name=BruzV2.805G8.1;alias=st_MSTRG.69212.1;primary=True
Bruz_scaf_805	Mikado_loci	CDS	31631	31942	.	+	0	ID=BruzV2.805G8.1.CDS1;Parent=BruzV2.805G8.1
Bruz_scaf_805	Mikado_loci	exon	31631	32070	.	+	.	ID=BruzV2.805G8.1.exon1;Parent=BruzV2.805G8.1
Bruz_scaf_805	Mikado_loci	three_prime_UTR	31943	32070	.	+	.	ID=BruzV2.805G8.1.three_prime_UTR1;Parent=BruzV2.805G8.1
Bruz_scaf_805	Mikado_loci	gene	31646	34313	20	+	.	ID=BruzV2.805G10;Name=BruzV2.805G10;multiexonic=True;superlocus=Mikado_superlocus:Bruz_scaf_805+:31631-34504
Bruz_scaf_805	Mikado_loci	mRNA	31646	34313	20	+	.	ID=BruzV2.805G10.1;Parent=BruzV2.805G10;Name=BruzV2.805G10.1;alias=v1_Bruz.805G12.1;alias=Bruz_scaf_805.g251.t1;canonical_junctions=1;canonical_number=1;canonical_proportion=1.0;primary=True
Bruz_scaf_805	Mikado_loci	exon	31646	31943	.	+	.	ID=BruzV2.805G10.1.exon1;Parent=BruzV2.805G10.1
Bruz_scaf_805	Mikado_loci	five_prime_UTR	31646	31943	.	+	.	ID=BruzV2.805G10.1.five_prime_UTR1;Parent=BruzV2.805G10.1
Bruz_scaf_805	Mikado_loci	exon	32444	34313	.	+	.	ID=BruzV2.805G10.1.exon2;Parent=BruzV2.805G10.1
Bruz_scaf_805	Mikado_loci	five_prime_UTR	32444	32558	.	+	.	ID=BruzV2.805G10.1.five_prime_UTR2;Parent=BruzV2.805G10.1
Bruz_scaf_805	Mikado_loci	CDS	32559	33749	.	+	0	ID=BruzV2.805G10.1.CDS1;Parent=BruzV2.805G10.1
Bruz_scaf_805	Mikado_loci	three_prime_UTR	33750	34313	.	+	.	ID=BruzV2.805G10.1.three_prime_UTR1;Parent=BruzV2.805G10.1
###
Bruz_scaf_805	Mikado_loci	superlocus	35876	37982	.	+	.	ID=Mikado_superlocus:Bruz_scaf_805+:35876-37982;Name=superlocus:Bruz_scaf_805+:35876-37982
Bruz_scaf_805	Mikado_loci	gene	35876	37982	20	+	.	ID=BruzV2.805G12;Name=BruzV2.805G12;multiexonic=True;superlocus=Mikado_superlocus:Bruz_scaf_805+:35876-37982
Bruz_scaf_805	Mikado_loci	mRNA	35876	37982	20	+	.	ID=BruzV2.805G12.1;Parent=BruzV2.805G12;Name=BruzV2.805G12.1;alias=v1_Bruz.805G14.1;alias=Bruz_scaf_805.g252.t1;canonical_junctions=1,2;canonical_number=2;canonical_proportion=1.0;primary=True
Bruz_scaf_805	Mikado_loci	exon	35876	36120	.	+	.	ID=BruzV2.805G12.1.exon1;Parent=BruzV2.805G12.1
Bruz_scaf_805	Mikado_loci	five_prime_UTR	35876	36008	.	+	.	ID=BruzV2.805G12.1.five_prime_UTR1;Parent=BruzV2.805G12.1
Bruz_scaf_805	Mikado_loci	CDS	36009	36120	.	+	0	ID=BruzV2.805G12.1.CDS1;Parent=BruzV2.805G12.1
Bruz_scaf_805	Mikado_loci	CDS	36700	36833	.	+	2	ID=BruzV2.805G12.1.CDS2;Parent=BruzV2.805G12.1
Bruz_scaf_805	Mikado_loci	exon	36700	36833	.	+	.	ID=BruzV2.805G12.1.exon2;Parent=BruzV2.805G12.1
Bruz_scaf_805	Mikado_loci	CDS	37503	37595	.	+	0	ID=BruzV2.805G12.1.CDS3;Parent=BruzV2.805G12.1
Bruz_scaf_805	Mikado_loci	exon	37503	37982	.	+	.	ID=BruzV2.805G12.1.exon3;Parent=BruzV2.805G12.1
Bruz_scaf_805	Mikado_loci	three_prime_UTR	37596	37982	.	+	.	ID=BruzV2.805G12.1.three_prime_UTR1;Parent=BruzV2.805G12.1
###
Bruz_scaf_805	Mikado_loci	superlocus	38736	40000	.	+	.	ID=Mikado_superlocus:Bruz_scaf_805+:38736-40000;Name=superlocus:Bruz_scaf_805+:38736-40000
Bruz_scaf_805	Mikado_loci	gene	38736	39984	17	+	.	ID=BruzV2.805G14;Name=BruzV2.805G14;multiexonic=True;superlocus=Mikado_superlocus:Bruz_scaf_805+:38736-40000
Bruz_scaf_805	Mikado_loci	mRNA	38736	39984	17	+	.	ID=BruzV2.805G14.1;Parent=BruzV2.805G14;Name=BruzV2.805G14.1;alias=v1_Bruz.805G16.1;alias=Bruz_scaf_805.g253.t1;canonical_junctions=1;canonical_number=1;canonical_proportion=1.0;primary=True
Bruz_scaf_805	Mikado_loci	exon	38736	39353	.	+	.	ID=BruzV2.805G14.1.exon1;Parent=BruzV2.805G14.1
Bruz_scaf_805	Mikado_loci	five_prime_UTR	38736	38909	.	+	.	ID=BruzV2.805G14.1.five_prime_UTR1;Parent=BruzV2.805G14.1
Bruz_scaf_805	Mikado_loci	CDS	38910	39275	.	+	0	ID=BruzV2.805G14.1.CDS1;Parent=BruzV2.805G14.1
Bruz_scaf_805	Mikado_loci	three_prime_UTR	39276	39353	.	+	.	ID=BruzV2.805G14.1.three_prime_UTR1;Parent=BruzV2.805G14.1
Bruz_scaf_805	Mikado_loci	exon	39805	39984	.	+	.	ID=BruzV2.805G14.1.exon2;Parent=BruzV2.805G14.1
Bruz_scaf_805	Mikado_loci	three_prime_UTR	39805	39984	.	+	.	ID=BruzV2.805G14.1.three_prime_UTR2;Parent=BruzV2.805G14.1
###
Bruz_scaf_805	Mikado_loci	superlocus	46946	49047	.	+	.	ID=Mikado_superlocus:Bruz_scaf_805+:46946-49047;Name=superlocus:Bruz_scaf_805+:46946-49047
Bruz_scaf_805	Mikado_loci	gene	46946	49047	18	+	.	ID=BruzV2.805G16;Name=BruzV2.805G16;multiexonic=False;superlocus=Mikado_superlocus:Bruz_scaf_805+:46946-49047
Bruz_scaf_805	Mikado_loci	mRNA	46946	49047	18	+	.	ID=BruzV2.805G16.1;Parent=BruzV2.805G16;Name=BruzV2.805G16.1;alias=st_MSTRG.69216.1;primary=True
Bruz_scaf_805	Mikado_loci	exon	46946	49047	.	+	.	ID=BruzV2.805G16.1.exon1;Parent=BruzV2.805G16.1
Bruz_scaf_805	Mikado_loci	five_prime_UTR	46946	46964	.	+	.	ID=BruzV2.805G16.1.five_prime_UTR1;Parent=BruzV2.805G16.1
Bruz_scaf_805	Mikado_loci	CDS	46965	47498	.	+	0	ID=BruzV2.805G16.1.CDS1;Parent=BruzV2.805G16.1
Bruz_scaf_805	Mikado_loci	three_prime_UTR	47499	49047	.	+	.	ID=BruzV2.805G16.1.three_prime_UTR1;Parent=BruzV2.805G16.1
###
Bruz_scaf_805	Mikado_loci	superlocus	52216	56073	.	+	.	ID=Mikado_superlocus:Bruz_scaf_805+:52216-56073;Name=superlocus:Bruz_scaf_805+:52216-56073
Bruz_scaf_805	Mikado_loci	gene	52216	56073	20	+	.	ID=BruzV2.805G18;Name=BruzV2.805G18;multiexonic=True;superlocus=Mikado_superlocus:Bruz_scaf_805+:52216-56073
Bruz_scaf_805	Mikado_loci	mRNA	52216	56073	20	+	.	ID=BruzV2.805G18.1;Parent=BruzV2.805G18;Name=BruzV2.805G18.1;alias=v1_Bruz.805G18.1;alias=Bruz_scaf_805.g254.t1;canonical_junctions=1,2,3,4,5,6,7;canonical_number=7;canonical_proportion=1.0;primary=True
Bruz_scaf_805	Mikado_loci	exon	52216	52257	.	+	.	ID=BruzV2.805G18.1.exon1;Parent=BruzV2.805G18.1
Bruz_scaf_805	Mikado_loci	five_prime_UTR	52216	52217	.	+	.	ID=BruzV2.805G18.1.five_prime_UTR1;Parent=BruzV2.805G18.1
Bruz_scaf_805	Mikado_loci	CDS	52218	52257	.	+	0	ID=BruzV2.805G18.1.CDS1;Parent=BruzV2.805G18.1
Bruz_scaf_805	Mikado_loci	CDS	52337	52530	.	+	2	ID=BruzV2.805G18.1.CDS2;Parent=BruzV2.805G18.1
Bruz_scaf_805	Mikado_loci	exon	52337	52530	.	+	.	ID=BruzV2.805G18.1.exon2;Parent=BruzV2.805G18.1
Bruz_scaf_805	Mikado_loci	CDS	52822	53680	.	+	0	ID=BruzV2.805G18.1.CDS3;Parent=BruzV2.805G18.1
Bruz_scaf_805	Mikado_loci	exon	52822	53680	.	+	.	ID=BruzV2.805G18.1.exon3;Parent=BruzV2.805G18.1
Bruz_scaf_805	Mikado_loci	CDS	53953	54074	.	+	2	ID=BruzV2.805G18.1.CDS4;Parent=BruzV2.805G18.1
Bruz_scaf_805	Mikado_loci	exon	53953	54074	.	+	.	ID=BruzV2.805G18.1.exon4;Parent=BruzV2.805G18.1
Bruz_scaf_805	Mikado_loci	CDS	54444	54503	.	+	0	ID=BruzV2.805G18.1.CDS5;Parent=BruzV2.805G18.1
Bruz_scaf_805	Mikado_loci	exon	54444	54503	.	+	.	ID=BruzV2.805G18.1.exon5;Parent=BruzV2.805G18.1
Bruz_scaf_805	Mikado_loci	CDS	55454	55504	.	+	0	ID=BruzV2.805G18.1.CDS6;Parent=BruzV2.805G18.1
Bruz_scaf_805	Mikado_loci	exon	55454	55504	.	+	.	ID=BruzV2.805G18.1.exon6;Parent=BruzV2.805G18.1
Bruz_scaf_805	Mikado_loci	CDS	55587	55639	.	+	0	ID=BruzV2.805G18.1.CDS7;Parent=BruzV2.805G18.1
Bruz_scaf_805	Mikado_loci	exon	55587	55639	.	+	.	ID=BruzV2.805G18.1.exon7;Parent=BruzV2.805G18.1
Bruz_scaf_805	Mikado_loci	CDS	55953	55974	.	+	1	ID=BruzV2.805G18.1.CDS8;Parent=BruzV2.805G18.1
Bruz_scaf_805	Mikado_loci	exon	55953	56073	.	+	.	ID=BruzV2.805G18.1.exon8;Parent=BruzV2.805G18.1
Bruz_scaf_805	Mikado_loci	three_prime_UTR	55975	56073	.	+	.	ID=BruzV2.805G18.1.three_prime_UTR1;Parent=BruzV2.805G18.1
###
Bruz_scaf_805	Mikado_loci	superlocus	57156	63494	.	+	.	ID=Mikado_superlocus:Bruz_scaf_805+:57156-63494;Name=superlocus:Bruz_scaf_805+:57156-63494
Bruz_scaf_805	Mikado_loci	gene	57156	63370	21	+	.	ID=BruzV2.805G20;Name=BruzV2.805G20;multiexonic=True;superlocus=Mikado_superlocus:Bruz_scaf_805+:57156-63494
Bruz_scaf_805	Mikado_loci	mRNA	57156	63370	21	+	.	ID=BruzV2.805G20.1;Parent=BruzV2.805G20;Name=BruzV2.805G20.1;alias=v1_Bruz.805G20.1;alias=Bruz_scaf_805.g255.t1;canonical_junctions=1,2,3,4,5,6,7;canonical_number=7;canonical_proportion=1.0;primary=True
Bruz_scaf_805	Mikado_loci	exon	57156	57193	.	+	.	ID=BruzV2.805G20.1.exon1;Parent=BruzV2.805G20.1
Bruz_scaf_805	Mikado_loci	five_prime_UTR	57156	57193	.	+	.	ID=BruzV2.805G20.1.five_prime_UTR1;Parent=BruzV2.805G20.1
Bruz_scaf_805	Mikado_loci	exon	58360	58384	.	+	.	ID=BruzV2.805G20.1.exon2;Parent=BruzV2.805G20.1
Bruz_scaf_805	Mikado_loci	five_prime_UTR	58360	58362	.	+	.	ID=BruzV2.805G20.1.five_prime_UTR2;Parent=BruzV2.805G20.1
Bruz_scaf_805	Mikado_loci	CDS	58363	58384	.	+	0	ID=BruzV2.805G20.1.CDS1;Parent=BruzV2.805G20.1
Bruz_scaf_805	Mikado_loci	CDS	59117	59173	.	+	2	ID=BruzV2.805G20.1.CDS2;Parent=BruzV2.805G20.1
Bruz_scaf_805	Mikado_loci	exon	59117	59173	.	+	.	ID=BruzV2.805G20.1.exon3;Parent=BruzV2.805G20.1
Bruz_scaf_805	Mikado_loci	CDS	60594	60662	.	+	2	ID=BruzV2.805G20.1.CDS3;Parent=BruzV2.805G20.1
Bruz_scaf_805	Mikado_loci	exon	60594	60662	.	+	.	ID=BruzV2.805G20.1.exon4;Parent=BruzV2.805G20.1
Bruz_scaf_805	Mikado_loci	CDS	61295	61351	.	+	2	ID=BruzV2.805G20.1.CDS4;Parent=BruzV2.805G20.1
Bruz_scaf_805	Mikado_loci	exon	61295	61351	.	+	.	ID=BruzV2.805G20.1.exon5;Parent=BruzV2.805G20.1
Bruz_scaf_805	Mikado_loci	CDS	61501	61545	.	+	2	ID=BruzV2.805G20.1.CDS5;Parent=BruzV2.805G20.1
Bruz_scaf_805	Mikado_loci	exon	61501	61545	.	+	.	ID=BruzV2.805G20.1.exon6;Parent=BruzV2.805G20.1
Bruz_scaf_805	Mikado_loci	CDS	62254	62322	.	+	2	ID=BruzV2.805G20.1.CDS6;Parent=BruzV2.805G20.1
Bruz_scaf_805	Mikado_loci	exon	62254	62322	.	+	.	ID=BruzV2.805G20.1.exon7;Parent=BruzV2.805G20.1
Bruz_scaf_805	Mikado_loci	CDS	62653	63302	.	+	2	ID=BruzV2.805G20.1.CDS7;Parent=BruzV2.805G20.1
Bruz_scaf_805	Mikado_loci	exon	62653	63370	.	+	.	ID=BruzV2.805G20.1.exon8;Parent=BruzV2.805G20.1
Bruz_scaf_805	Mikado_loci	three_prime_UTR	63303	63370	.	+	.	ID=BruzV2.805G20.1.three_prime_UTR1;Parent=BruzV2.805G20.1
###
Bruz_scaf_805	Mikado_loci	superlocus	63856	67815	.	-	.	ID=Mikado_superlocus:Bruz_scaf_805-:63856-67815;Name=superlocus:Bruz_scaf_805-:63856-67815
Bruz_scaf_805	Mikado_loci	gene	63984	67815	21	-	.	ID=BruzV2.805G22;Name=BruzV2.805G22;multiexonic=True;superlocus=Mikado_superlocus:Bruz_scaf_805-:63856-67815
Bruz_scaf_805	Mikado_loci	mRNA	63984	67815	21	-	.	ID=BruzV2.805G22.1;Parent=BruzV2.805G22;Name=BruzV2.805G22.1;alias=v1_Bruz.805G22.1;alias=Bruz_scaf_805.g256.t1;canonical_junctions=1,2,3,4;canonical_number=4;canonical_proportion=1.0;primary=True
Bruz_scaf_805	Mikado_loci	exon	63984	64342	.	-	.	ID=BruzV2.805G22.1.exon1;Parent=BruzV2.805G22.1
Bruz_scaf_805	Mikado_loci	three_prime_UTR	63984	64279	.	-	.	ID=BruzV2.805G22.1.three_prime_UTR1;Parent=BruzV2.805G22.1
Bruz_scaf_805	Mikado_loci	CDS	64280	64342	.	-	0	ID=BruzV2.805G22.1.CDS1;Parent=BruzV2.805G22.1
Bruz_scaf_805	Mikado_loci	CDS	64518	66458	.	-	0	ID=BruzV2.805G22.1.CDS2;Parent=BruzV2.805G22.1
Bruz_scaf_805	Mikado_loci	exon	64518	66458	.	-	.	ID=BruzV2.805G22.1.exon2;Parent=BruzV2.805G22.1
Bruz_scaf_805	Mikado_loci	CDS	66543	66659	.	-	0	ID=BruzV2.805G22.1.CDS3;Parent=BruzV2.805G22.1
Bruz_scaf_805	Mikado_loci	exon	66543	66659	.	-	.	ID=BruzV2.805G22.1.exon3;Parent=BruzV2.805G22.1
Bruz_scaf_805	Mikado_loci	CDS	66751	67023	.	-	0	ID=BruzV2.805G22.1.CDS4;Parent=BruzV2.805G22.1
Bruz_scaf_805	Mikado_loci	exon	66751	67027	.	-	.	ID=BruzV2.805G22.1.exon4;Parent=BruzV2.805G22.1
Bruz_scaf_805	Mikado_loci	five_prime_UTR	67024	67027	.	-	.	ID=BruzV2.805G22.1.five_prime_UTR1;Parent=BruzV2.805G22.1
Bruz_scaf_805	Mikado_loci	exon	67680	67815	.	-	.	ID=BruzV2.805G22.1.exon5;Parent=BruzV2.805G22.1
Bruz_scaf_805	Mikado_loci	five_prime_UTR	67680	67815	.	-	.	ID=BruzV2.805G22.1.five_prime_UTR2;Parent=BruzV2.805G22.1
###
Bruz_scaf_805	Mikado_loci	superlocus	85030	86709	.	+	.	ID=Mikado_superlocus:Bruz_scaf_805+:85030-86709;Name=superlocus:Bruz_scaf_805+:85030-86709
Bruz_scaf_805	Mikado_loci	gene	85030	86709	18	+	.	ID=BruzV2.805G24;Name=BruzV2.805G24;multiexonic=False;superlocus=Mikado_superlocus:Bruz_scaf_805+:85030-86709
Bruz_scaf_805	Mikado_loci	mRNA	85030	86709	18	+	.	ID=BruzV2.805G24.1;Parent=BruzV2.805G24;Name=BruzV2.805G24.1;alias=st_MSTRG.69225.1;primary=True
Bruz_scaf_805	Mikado_loci	exon	85030	86709	.	+	.	ID=BruzV2.805G24.1.exon1;Parent=BruzV2.805G24.1
Bruz_scaf_805	Mikado_loci	five_prime_UTR	85030	85479	.	+	.	ID=BruzV2.805G24.1.five_prime_UTR1;Parent=BruzV2.805G24.1
Bruz_scaf_805	Mikado_loci	CDS	85480	85893	.	+	0	ID=BruzV2.805G24.1.CDS1;Parent=BruzV2.805G24.1
Bruz_scaf_805	Mikado_loci	three_prime_UTR	85894	86709	.	+	.	ID=BruzV2.805G24.1.three_prime_UTR1;Parent=BruzV2.805G24.1
###
Bruz_scaf_805	Mikado_loci	superlocus	90080	90887	.	-	.	ID=Mikado_superlocus:Bruz_scaf_805-:90080-90887;Name=superlocus:Bruz_scaf_805-:90080-90887
Bruz_scaf_805	Mikado_loci	gene	90080	90887	18	-	.	ID=BruzV2.805G26;Name=BruzV2.805G26;multiexonic=False;superlocus=Mikado_superlocus:Bruz_scaf_805-:90080-90887
Bruz_scaf_805	Mikado_loci	mRNA	90080	90887	18	-	.	ID=BruzV2.805G26.1;Parent=BruzV2.805G26;Name=BruzV2.805G26.1;alias=st_MSTRG.69227.1;primary=True
Bruz_scaf_805	Mikado_loci	exon	90080	90887	.	-	.	ID=BruzV2.805G26.1.exon1;Parent=BruzV2.805G26.1
Bruz_scaf_805	Mikado_loci	three_prime_UTR	90080	90274	.	-	.	ID=BruzV2.805G26.1.three_prime_UTR1;Parent=BruzV2.805G26.1
Bruz_scaf_805	Mikado_loci	CDS	90275	90616	.	-	0	ID=BruzV2.805G26.1.CDS1;Parent=BruzV2.805G26.1
Bruz_scaf_805	Mikado_loci	five_prime_UTR	90617	90887	.	-	.	ID=BruzV2.805G26.1.five_prime_UTR1;Parent=BruzV2.805G26.1
###
Bruz_scaf_8051	Mikado_loci	superlocus	2	2630	.	+	.	ID=Mikado_superlocus:Bruz_scaf_8051+:2-2630;Name=superlocus:Bruz_scaf_8051+:2-2630
Bruz_scaf_8051	Mikado_loci	gene	2	2630	21	+	.	ID=BruzV2.8051G2;Name=BruzV2.8051G2;multiexonic=True;superlocus=Mikado_superlocus:Bruz_scaf_8051+:2-2630
Bruz_scaf_8051	Mikado_loci	mRNA	2	2630	21	+	.	ID=BruzV2.8051G2.1;Parent=BruzV2.8051G2;Name=BruzV2.8051G2.1;alias=v1_Bruz.8051G2.2;alias=Bruz_scaf_8051.g99.t2;canonical_junctions=1,2,3,4,5,6;canonical_number=6;canonical_proportion=1.0;ccode=j;primary=True
Bruz_scaf_8051	Mikado_loci	exon	2	179	.	+	.	ID=BruzV2.8051G2.1.exon1;Parent=BruzV2.8051G2.1
Bruz_scaf_8051	Mikado_loci	five_prime_UTR	2	179	.	+	.	ID=BruzV2.8051G2.1.five_prime_UTR1;Parent=BruzV2.8051G2.1
Bruz_scaf_8051	Mikado_loci	exon	425	502	.	+	.	ID=BruzV2.8051G2.1.exon2;Parent=BruzV2.8051G2.1
Bruz_scaf_8051	Mikado_loci	five_prime_UTR	425	433	.	+	.	ID=BruzV2.8051G2.1.five_prime_UTR2;Parent=BruzV2.8051G2.1
Bruz_scaf_8051	Mikado_loci	CDS	434	502	.	+	0	ID=BruzV2.8051G2.1.CDS1;Parent=BruzV2.8051G2.1
Bruz_scaf_8051	Mikado_loci	CDS	1333	1428	.	+	0	ID=BruzV2.8051G2.1.CDS2;Parent=BruzV2.8051G2.1
Bruz_scaf_8051	Mikado_loci	exon	1333	1428	.	+	.	ID=BruzV2.8051G2.1.exon3;Parent=BruzV2.8051G2.1
Bruz_scaf_8051	Mikado_loci	CDS	1529	1600	.	+	0	ID=BruzV2.8051G2.1.CDS3;Parent=BruzV2.8051G2.1
Bruz_scaf_8051	Mikado_loci	exon	1529	1600	.	+	.	ID=BruzV2.8051G2.1.exon4;Parent=BruzV2.8051G2.1
Bruz_scaf_8051	Mikado_loci	CDS	1765	1818	.	+	0	ID=BruzV2.8051G2.1.CDS4;Parent=BruzV2.8051G2.1
Bruz_scaf_8051	Mikado_loci	exon	1765	1818	.	+	.	ID=BruzV2.8051G2.1.exon5;Parent=BruzV2.8051G2.1
Bruz_scaf_8051	Mikado_loci	CDS	1975	2040	.	+	0	ID=BruzV2.8051G2.1.CDS5;Parent=BruzV2.8051G2.1
Bruz_scaf_8051	Mikado_loci	exon	1975	2040	.	+	.	ID=BruzV2.8051G2.1.exon6;Parent=BruzV2.8051G2.1
Bruz_scaf_8051	Mikado_loci	CDS	2440	2484	.	+	0	ID=BruzV2.8051G2.1.CDS6;Parent=BruzV2.8051G2.1
Bruz_scaf_8051	Mikado_loci	exon	2440	2630	.	+	.	ID=BruzV2.8051G2.1.exon7;Parent=BruzV2.8051G2.1
Bruz_scaf_8051	Mikado_loci	three_prime_UTR	2485	2630	.	+	.	ID=BruzV2.8051G2.1.three_prime_UTR1;Parent=BruzV2.8051G2.1
###
Bruz_scaf_8052	Mikado_loci	superlocus	10813	16631	.	-	.	ID=Mikado_superlocus:Bruz_scaf_8052-:10813-16631;Name=superlocus:Bruz_scaf_8052-:10813-16631
Bruz_scaf_8052	Mikado_loci	gene	11147	14885	22	-	.	ID=BruzV2.8052G2;Name=BruzV2.8052G2;multiexonic=True;superlocus=Mikado_superlocus:Bruz_scaf_8052-:10813-16631
Bruz_scaf_8052	Mikado_loci	mRNA	11147	14885	22	-	.	ID=BruzV2.8052G2.1;Parent=BruzV2.8052G2;Name=BruzV2.8052G2.1;alias=v1_Bruz.8052G2.1;alias=Bruz_scaf_8052.g100.t1;canonical_junctions=1,2,3,4,5,6,7,8;canonical_number=8;canonical_proportion=1.0;primary=True
Bruz_scaf_8052	Mikado_loci	exon	11147	11760	.	-	.	ID=BruzV2.8052G2.1.exon1;Parent=BruzV2.8052G2.1
Bruz_scaf_8052	Mikado_loci	three_prime_UTR	11147	11170	.	-	.	ID=BruzV2.8052G2.1.three_prime_UTR1;Parent=BruzV2.8052G2.1
Bruz_scaf_8052	Mikado_loci	CDS	11171	11760	.	-	2	ID=BruzV2.8052G2.1.CDS1;Parent=BruzV2.8052G2.1
Bruz_scaf_8052	Mikado_loci	CDS	12371	12518	.	-	0	ID=BruzV2.8052G2.1.CDS2;Parent=BruzV2.8052G2.1
Bruz_scaf_8052	Mikado_loci	exon	12371	12518	.	-	.	ID=BruzV2.8052G2.1.exon2;Parent=BruzV2.8052G2.1
Bruz_scaf_8052	Mikado_loci	CDS	12610	12717	.	-	0	ID=BruzV2.8052G2.1.CDS3;Parent=BruzV2.8052G2.1
Bruz_scaf_8052	Mikado_loci	exon	12610	12717	.	-	.	ID=BruzV2.8052G2.1.exon3;Parent=BruzV2.8052G2.1
Bruz_scaf_8052	Mikado_loci	CDS	12796	12903	.	-	0	ID=BruzV2.8052G2.1.CDS4;Parent=BruzV2.8052G2.1
Bruz_scaf_8052	Mikado_loci	exon	12796	12903	.	-	.	ID=BruzV2.8052G2.1.exon4;Parent=BruzV2.8052G2.1
Bruz_scaf_8052	Mikado_loci	CDS	12997	13125	.	-	0	ID=BruzV2.8052G2.1.CDS5;Parent=BruzV2.8052G2.1
Bruz_scaf_8052	Mikado_loci	exon	12997	13125	.	-	.	ID=BruzV2.8052G2.1.exon5;Parent=BruzV2.8052G2.1
Bruz_scaf_8052	Mikado_loci	CDS	13211	13683	.	-	2	ID=BruzV2.8052G2.1.CDS6;Parent=BruzV2.8052G2.1
Bruz_scaf_8052	Mikado_loci	exon	13211	13683	.	-	.	ID=BruzV2.8052G2.1.exon6;Parent=BruzV2.8052G2.1
Bruz_scaf_8052	Mikado_loci	CDS	14039	14099	.	-	0	ID=BruzV2.8052G2.1.CDS7;Parent=BruzV2.8052G2.1
Bruz_scaf_8052	Mikado_loci	exon	14039	14099	.	-	.	ID=BruzV2.8052G2.1.exon7;Parent=BruzV2.8052G2.1
Bruz_scaf_8052	Mikado_loci	CDS	14380	14505	.	-	0	ID=BruzV2.8052G2.1.CDS8;Parent=BruzV2.8052G2.1
Bruz_scaf_8052	Mikado_loci	exon	14380	14538	.	-	.	ID=BruzV2.8052G2.1.exon8;Parent=BruzV2.8052G2.1
Bruz_scaf_8052	Mikado_loci	five_prime_UTR	14506	14538	.	-	.	ID=BruzV2.8052G2.1.five_prime_UTR1;Parent=BruzV2.8052G2.1
Bruz_scaf_8052	Mikado_loci	exon	14816	14885	.	-	.	ID=BruzV2.8052G2.1.exon9;Parent=BruzV2.8052G2.1
Bruz_scaf_8052	Mikado_loci	five_prime_UTR	14816	14885	.	-	.	ID=BruzV2.8052G2.1.five_prime_UTR2;Parent=BruzV2.8052G2.1
###
Bruz_scaf_80521	Mikado_loci	superlocus	1	1340	.	+	.	ID=Mikado_superlocus:Bruz_scaf_80521+:1-1340;Name=superlocus:Bruz_scaf_80521+:1-1340
Bruz_scaf_80521	Mikado_loci	gene	1	1340	18	+	.	ID=BruzV2.80521G2;Name=BruzV2.80521G2;multiexonic=False;superlocus=Mikado_superlocus:Bruz_scaf_80521+:1-1340
Bruz_scaf_80521	Mikado_loci	mRNA	1	1340	18	+	.	ID=BruzV2.80521G2.1;Parent=BruzV2.80521G2;Name=BruzV2.80521G2.1;alias=st_MSTRG.69239.1;primary=True
Bruz_scaf_80521	Mikado_loci	exon	1	1340	.	+	.	ID=BruzV2.80521G2.1.exon1;Parent=BruzV2.80521G2.1
Bruz_scaf_80521	Mikado_loci	five_prime_UTR	1	57	.	+	.	ID=BruzV2.80521G2.1.five_prime_UTR1;Parent=BruzV2.80521G2.1
Bruz_scaf_80521	Mikado_loci	CDS	58	423	.	+	0	ID=BruzV2.80521G2.1.CDS1;Parent=BruzV2.80521G2.1
Bruz_scaf_80521	Mikado_loci	three_prime_UTR	424	1340	.	+	.	ID=BruzV2.80521G2.1.three_prime_UTR1;Parent=BruzV2.80521G2.1
###
Bruz_scaf_80526	Mikado_loci	superlocus	436	1375	.	+	.	ID=Mikado_superlocus:Bruz_scaf_80526+:436-1375;Name=superlocus:Bruz_scaf_80526+:436-1375
Bruz_scaf_80526	Mikado_loci	gene	436	1375	19	+	.	ID=BruzV2.80526G2;Name=BruzV2.80526G2;multiexonic=True;superlocus=Mikado_superlocus:Bruz_scaf_80526+:436-1375
Bruz_scaf_80526	Mikado_loci	mRNA	436	1375	19	+	.	ID=BruzV2.80526G2.1;Parent=BruzV2.80526G2;Name=BruzV2.80526G2.1;alias=v1_Bruz.80526G2.1;alias=Bruz_scaf_80526.g11.t1;canonical_junctions=1;canonical_number=1;canonical_proportion=1.0;primary=True
Bruz_scaf_80526	Mikado_loci	exon	436	640	.	+	.	ID=BruzV2.80526G2.1.exon1;Parent=BruzV2.80526G2.1
Bruz_scaf_80526	Mikado_loci	five_prime_UTR	436	461	.	+	.	ID=BruzV2.80526G2.1.five_prime_UTR1;Parent=BruzV2.80526G2.1
Bruz_scaf_80526	Mikado_loci	CDS	462	640	.	+	0	ID=BruzV2.80526G2.1.CDS1;Parent=BruzV2.80526G2.1
Bruz_scaf_80526	Mikado_loci	CDS	754	1015	.	+	1	ID=BruzV2.80526G2.1.CDS2;Parent=BruzV2.80526G2.1
Bruz_scaf_80526	Mikado_loci	exon	754	1375	.	+	.	ID=BruzV2.80526G2.1.exon2;Parent=BruzV2.80526G2.1
Bruz_scaf_80526	Mikado_loci	three_prime_UTR	1016	1375	.	+	.	ID=BruzV2.80526G2.1.three_prime_UTR1;Parent=BruzV2.80526G2.1
###
Bruz_scaf_8053	Mikado_loci	superlocus	3860	4250	.	+	.	ID=Mikado_superlocus:Bruz_scaf_8053+:3860-4250;Name=superlocus:Bruz_scaf_8053+:3860-4250
Bruz_scaf_8053	Mikado_loci	gene	3860	4250	18	+	.	ID=BruzV2.8053G2;Name=BruzV2.8053G2;multiexonic=False;superlocus=Mikado_superlocus:Bruz_scaf_8053+:3860-4250
Bruz_scaf_8053	Mikado_loci	mRNA	3860	4250	18	+	.	ID=BruzV2.8053G2.1;Parent=BruzV2.8053G2;Name=BruzV2.8053G2.1;alias=st_MSTRG.69240.1;primary=True
Bruz_scaf_8053	Mikado_loci	exon	3860	4250	.	+	.	ID=BruzV2.8053G2.1.exon1;Parent=BruzV2.8053G2.1
Bruz_scaf_8053	Mikado_loci	five_prime_UTR	3860	3861	.	+	.	ID=BruzV2.8053G2.1.five_prime_UTR1;Parent=BruzV2.8053G2.1
Bruz_scaf_8053	Mikado_loci	CDS	3862	4248	.	+	0	ID=BruzV2.8053G2.1.CDS1;Parent=BruzV2.8053G2.1
Bruz_scaf_8053	Mikado_loci	three_prime_UTR	4249	4250	.	+	.	ID=BruzV2.8053G2.1.three_prime_UTR1;Parent=BruzV2.8053G2.1
###
Bruz_scaf_80548	Mikado_loci	superlocus	868	1426	.	-	.	ID=Mikado_superlocus:Bruz_scaf_80548-:868-1426;Name=superlocus:Bruz_scaf_80548-:868-1426
Bruz_scaf_80548	Mikado_loci	gene	868	1426	18	-	.	ID=BruzV2.80548G2;Name=BruzV2.80548G2;multiexonic=False;superlocus=Mikado_superlocus:Bruz_scaf_80548-:868-1426
Bruz_scaf_80548	Mikado_loci	mRNA	868	1426	18	-	.	ID=BruzV2.80548G2.1;Parent=BruzV2.80548G2;Name=BruzV2.80548G2.1;alias=st_MSTRG.69247.1;primary=True
Bruz_scaf_80548	Mikado_loci	exon	868	1426	.	-	.	ID=BruzV2.80548G2.1.exon1;Parent=BruzV2.80548G2.1
Bruz_scaf_80548	Mikado_loci	three_prime_UTR	868	960	.	-	.	ID=BruzV2.80548G2.1.three_prime_UTR1;Parent=BruzV2.80548G2.1
Bruz_scaf_80548	Mikado_loci	CDS	961	1425	.	-	0	ID=BruzV2.80548G2.1.CDS1;Parent=BruzV2.80548G2.1
Bruz_scaf_80548	Mikado_loci	five_prime_UTR	1426	1426	.	-	.	ID=BruzV2.80548G2.1.five_prime_UTR1;Parent=BruzV2.80548G2.1
###
Bruz_scaf_8055	Mikado_loci	superlocus	5556	10620	.	+	.	ID=Mikado_superlocus:Bruz_scaf_8055+:5556-10620;Name=superlocus:Bruz_scaf_8055+:5556-10620
Bruz_scaf_8055	Mikado_loci	gene	5556	9566	20	+	.	ID=BruzV2.8055G2;Name=BruzV2.8055G2;multiexonic=True;superlocus=Mikado_superlocus:Bruz_scaf_8055+:5556-10620
Bruz_scaf_8055	Mikado_loci	mRNA	5556	9566	20	+	.	ID=BruzV2.8055G2.1;Parent=BruzV2.8055G2;Name=BruzV2.8055G2.1;alias=v1_Bruz.8055G4.1;alias=Bruz_scaf_8055.g103.t1;canonical_junctions=1,2,3,4,5,6;canonical_number=6;canonical_proportion=1.0;primary=True
Bruz_scaf_8055	Mikado_loci	exon	5556	5738	.	+	.	ID=BruzV2.8055G2.1.exon1;Parent=BruzV2.8055G2.1
Bruz_scaf_8055	Mikado_loci	five_prime_UTR	5556	5641	.	+	.	ID=BruzV2.8055G2.1.five_prime_UTR1;Parent=BruzV2.8055G2.1
Bruz_scaf_8055	Mikado_loci	CDS	5642	5738	.	+	0	ID=BruzV2.8055G2.1.CDS1;Parent=BruzV2.8055G2.1
Bruz_scaf_8055	Mikado_loci	CDS	5815	5975	.	+	2	ID=BruzV2.8055G2.1.CDS2;Parent=BruzV2.8055G2.1
Bruz_scaf_8055	Mikado_loci	exon	5815	5975	.	+	.	ID=BruzV2.8055G2.1.exon2;Parent=BruzV2.8055G2.1
Bruz_scaf_8055	Mikado_loci	CDS	6573	7364	.	+	0	ID=BruzV2.8055G2.1.CDS3;Parent=BruzV2.8055G2.1
Bruz_scaf_8055	Mikado_loci	exon	6573	7364	.	+	.	ID=BruzV2.8055G2.1.exon3;Parent=BruzV2.8055G2.1
Bruz_scaf_8055	Mikado_loci	CDS	7459	7672	.	+	0	ID=BruzV2.8055G2.1.CDS4;Parent=BruzV2.8055G2.1
Bruz_scaf_8055	Mikado_loci	exon	7459	7672	.	+	.	ID=BruzV2.8055G2.1.exon4;Parent=BruzV2.8055G2.1
Bruz_scaf_8055	Mikado_loci	CDS	8304	8482	.	+	2	ID=BruzV2.8055G2.1.CDS5;Parent=BruzV2.8055G2.1
Bruz_scaf_8055	Mikado_loci	exon	8304	8482	.	+	.	ID=BruzV2.8055G2.1.exon5;Parent=BruzV2.8055G2.1
Bruz_scaf_8055	Mikado_loci	CDS	8676	8917	.	+	0	ID=BruzV2.8055G2.1.CDS6;Parent=BruzV2.8055G2.1
Bruz_scaf_8055	Mikado_loci	exon	8676	8917	.	+	.	ID=BruzV2.8055G2.1.exon6;Parent=BruzV2.8055G2.1
Bruz_scaf_8055	Mikado_loci	CDS	9045	9441	.	+	1	ID=BruzV2.8055G2.1.CDS7;Parent=BruzV2.8055G2.1
Bruz_scaf_8055	Mikado_loci	exon	9045	9566	.	+	.	ID=BruzV2.8055G2.1.exon7;Parent=BruzV2.8055G2.1
Bruz_scaf_8055	Mikado_loci	three_prime_UTR	9442	9566	.	+	.	ID=BruzV2.8055G2.1.three_prime_UTR1;Parent=BruzV2.8055G2.1
###
Bruz_scaf_8055	Mikado_loci	superlocus	12035	15033	.	+	.	ID=Mikado_superlocus:Bruz_scaf_8055+:12035-15033;Name=superlocus:Bruz_scaf_8055+:12035-15033
Bruz_scaf_8055	Mikado_loci	gene	12126	14978	20	+	.	ID=BruzV2.8055G4;Name=BruzV2.8055G4;multiexonic=True;superlocus=Mikado_superlocus:Bruz_scaf_8055+:12035-15033
Bruz_scaf_8055	Mikado_loci	mRNA	12126	14978	20	+	.	ID=BruzV2.8055G4.1;Parent=BruzV2.8055G4;Name=BruzV2.8055G4.1;alias=v1_Bruz.8055G6.1;alias=Bruz_scaf_8055.g104.t1;canonical_junctions=1,2,3;canonical_number=3;canonical_proportion=1.0;primary=True
Bruz_scaf_8055	Mikado_loci	exon	12126	12412	.	+	.	ID=BruzV2.8055G4.1.exon1;Parent=BruzV2.8055G4.1
Bruz_scaf_8055	Mikado_loci	five_prime_UTR	12126	12126	.	+	.	ID=BruzV2.8055G4.1.five_prime_UTR1;Parent=BruzV2.8055G4.1
Bruz_scaf_8055	Mikado_loci	CDS	12127	12412	.	+	0	ID=BruzV2.8055G4.1.CDS1;Parent=BruzV2.8055G4.1
Bruz_scaf_8055	Mikado_loci	CDS	12508	12583	.	+	2	ID=BruzV2.8055G4.1.CDS2;Parent=BruzV2.8055G4.1
Bruz_scaf_8055	Mikado_loci	exon	12508	12583	.	+	.	ID=BruzV2.8055G4.1.exon2;Parent=BruzV2.8055G4.1
Bruz_scaf_8055	Mikado_loci	CDS	12699	12814	.	+	1	ID=BruzV2.8055G4.1.CDS3;Parent=BruzV2.8055G4.1
Bruz_scaf_8055	Mikado_loci	exon	12699	12814	.	+	.	ID=BruzV2.8055G4.1.exon3;Parent=BruzV2.8055G4.1
Bruz_scaf_8055	Mikado_loci	CDS	14111	14625	.	+	2	ID=BruzV2.8055G4.1.CDS4;Parent=BruzV2.8055G4.1
Bruz_scaf_8055	Mikado_loci	exon	14111	14978	.	+	.	ID=BruzV2.8055G4.1.exon4;Parent=BruzV2.8055G4.1
Bruz_scaf_8055	Mikado_loci	three_prime_UTR	14626	14978	.	+	.	ID=BruzV2.8055G4.1.three_prime_UTR1;Parent=BruzV2.8055G4.1
###
Bruz_scaf_8058	Mikado_loci	superlocus	326	867	.	+	.	ID=Mikado_superlocus:Bruz_scaf_8058+:326-867;Name=superlocus:Bruz_scaf_8058+:326-867
Bruz_scaf_8058	Mikado_loci	gene	326	867	18	+	.	ID=BruzV2.8058G2;Name=BruzV2.8058G2;multiexonic=False;superlocus=Mikado_superlocus:Bruz_scaf_8058+:326-867
Bruz_scaf_8058	Mikado_loci	mRNA	326	867	18	+	.	ID=BruzV2.8058G2.1;Parent=BruzV2.8058G2;Name=BruzV2.8058G2.1;alias=st_MSTRG.69259.1;primary=True
Bruz_scaf_8058	Mikado_loci	exon	326	867	.	+	.	ID=BruzV2.8058G2.1.exon1;Parent=BruzV2.8058G2.1
Bruz_scaf_8058	Mikado_loci	five_prime_UTR	326	326	.	+	.	ID=BruzV2.8058G2.1.five_prime_UTR1;Parent=BruzV2.8058G2.1
Bruz_scaf_8058	Mikado_loci	CDS	327	629	.	+	0	ID=BruzV2.8058G2.1.CDS1;Parent=BruzV2.8058G2.1
Bruz_scaf_8058	Mikado_loci	three_prime_UTR	630	867	.	+	.	ID=BruzV2.8058G2.1.three_prime_UTR1;Parent=BruzV2.8058G2.1
###
Bruz_scaf_8058	Mikado_loci	superlocus	17528	18788	.	-	.	ID=Mikado_superlocus:Bruz_scaf_8058-:17528-18788;Name=superlocus:Bruz_scaf_8058-:17528-18788
Bruz_scaf_8058	Mikado_loci	gene	17528	18788	18	-	.	ID=BruzV2.8058G4;Name=BruzV2.8058G4;multiexonic=False;superlocus=Mikado_superlocus:Bruz_scaf_8058-:17528-18788
Bruz_scaf_8058	Mikado_loci	mRNA	17528	18788	18	-	.	ID=BruzV2.8058G4.1;Parent=BruzV2.8058G4;Name=BruzV2.8058G4.1;alias=st_MSTRG.69260.1;primary=True
Bruz_scaf_8058	Mikado_loci	exon	17528	18788	.	-	.	ID=BruzV2.8058G4.1.exon1;Parent=BruzV2.8058G4.1
Bruz_scaf_8058	Mikado_loci	three_prime_UTR	17528	18267	.	-	.	ID=BruzV2.8058G4.1.three_prime_UTR1;Parent=BruzV2.8058G4.1
Bruz_scaf_8058	Mikado_loci	CDS	18268	18786	.	-	0	ID=BruzV2.8058G4.1.CDS1;Parent=BruzV2.8058G4.1
Bruz_scaf_8058	Mikado_loci	five_prime_UTR	18787	18788	.	-	.	ID=BruzV2.8058G4.1.five_prime_UTR1;Parent=BruzV2.8058G4.1
###
Bruz_scaf_80580	Mikado_loci	superlocus	329	1375	.	-	.	ID=Mikado_superlocus:Bruz_scaf_80580-:329-1375;Name=superlocus:Bruz_scaf_80580-:329-1375
Bruz_scaf_80580	Mikado_loci	gene	329	1375	18	-	.	ID=BruzV2.80580G2;Name=BruzV2.80580G2;multiexonic=True;superlocus=Mikado_superlocus:Bruz_scaf_80580-:329-1375
Bruz_scaf_80580	Mikado_loci	mRNA	329	1375	18	-	.	ID=BruzV2.80580G2.1;Parent=BruzV2.80580G2;Name=BruzV2.80580G2.1;alias=v1_Bruz.80580G2.1;alias=Bruz_scaf_80580.g12.t1;canonical_junctions=1;canonical_number=1;canonical_proportion=1.0;primary=True
Bruz_scaf_80580	Mikado_loci	exon	329	635	.	-	.	ID=BruzV2.80580G2.1.exon1;Parent=BruzV2.80580G2.1
Bruz_scaf_80580	Mikado_loci	three_prime_UTR	329	635	.	-	.	ID=BruzV2.80580G2.1.three_prime_UTR1;Parent=BruzV2.80580G2.1
Bruz_scaf_80580	Mikado_loci	exon	707	1375	.	-	.	ID=BruzV2.80580G2.1.exon2;Parent=BruzV2.80580G2.1
Bruz_scaf_80580	Mikado_loci	three_prime_UTR	707	758	.	-	.	ID=BruzV2.80580G2.1.three_prime_UTR2;Parent=BruzV2.80580G2.1
Bruz_scaf_80580	Mikado_loci	CDS	759	1301	.	-	0	ID=BruzV2.80580G2.1.CDS1;Parent=BruzV2.80580G2.1
Bruz_scaf_80580	Mikado_loci	five_prime_UTR	1302	1375	.	-	.	ID=BruzV2.80580G2.1.five_prime_UTR1;Parent=BruzV2.80580G2.1
###
Bruz_scaf_806	Mikado_loci	superlocus	8276	9370	.	+	.	ID=Mikado_superlocus:Bruz_scaf_806+:8276-9370;Name=superlocus:Bruz_scaf_806+:8276-9370
Bruz_scaf_806	Mikado_loci	gene	8276	9370	19	+	.	ID=BruzV2.806G2;Name=BruzV2.806G2;multiexonic=True;superlocus=Mikado_superlocus:Bruz_scaf_806+:8276-9370
Bruz_scaf_806	Mikado_loci	mRNA	8276	9370	19	+	.	ID=BruzV2.806G2.1;Parent=BruzV2.806G2;Name=BruzV2.806G2.1;alias=v1_Bruz.806G2.1;alias=Bruz_scaf_806.g257.t1;canonical_junctions=1;canonical_number=1;canonical_proportion=1.0;primary=True
Bruz_scaf_806	Mikado_loci	exon	8276	8860	.	+	.	ID=BruzV2.806G2.1.exon1;Parent=BruzV2.806G2.1
Bruz_scaf_806	Mikado_loci	five_prime_UTR	8276	8338	.	+	.	ID=BruzV2.806G2.1.five_prime_UTR1;Parent=BruzV2.806G2.1
Bruz_scaf_806	Mikado_loci	CDS	8339	8860	.	+	0	ID=BruzV2.806G2.1.CDS1;Parent=BruzV2.806G2.1
Bruz_scaf_806	Mikado_loci	CDS	8996	9295	.	+	0	ID=BruzV2.806G2.1.CDS2;Parent=BruzV2.806G2.1
Bruz_scaf_806	Mikado_loci	exon	8996	9370	.	+	.	ID=BruzV2.806G2.1.exon2;Parent=BruzV2.806G2.1
Bruz_scaf_806	Mikado_loci	three_prime_UTR	9296	9370	.	+	.	ID=BruzV2.806G2.1.three_prime_UTR1;Parent=BruzV2.806G2.1
###
Bruz_scaf_806	Mikado_loci	superlocus	8826	12259	.	-	.	ID=Mikado_superlocus:Bruz_scaf_806-:8826-12259;Name=superlocus:Bruz_scaf_806-:8826-12259
Bruz_scaf_806	Mikado_loci	gene	9614	12255	20	-	.	ID=BruzV2.806G4;Name=BruzV2.806G4;multiexonic=True;superlocus=Mikado_superlocus:Bruz_scaf_806-:8826-12259
Bruz_scaf_806	Mikado_loci	mRNA	9614	12255	20	-	.	ID=BruzV2.806G4.1;Parent=BruzV2.806G4;Name=BruzV2.806G4.1;alias=v1_Bruz.806G4.1;alias=Bruz_scaf_806.g258.t1;canonical_junctions=1,2,3;canonical_number=3;canonical_proportion=1.0;primary=True
Bruz_scaf_806	Mikado_loci	exon	9614	10032	.	-	.	ID=BruzV2.806G4.1.exon1;Parent=BruzV2.806G4.1
Bruz_scaf_806	Mikado_loci	three_prime_UTR	9614	9781	.	-	.	ID=BruzV2.806G4.1.three_prime_UTR1;Parent=BruzV2.806G4.1
Bruz_scaf_806	Mikado_loci	CDS	9782	10032	.	-	2	ID=BruzV2.806G4.1.CDS1;Parent=BruzV2.806G4.1
Bruz_scaf_806	Mikado_loci	CDS	10533	10697	.	-	2	ID=BruzV2.806G4.1.CDS2;Parent=BruzV2.806G4.1
Bruz_scaf_806	Mikado_loci	exon	10533	10697	.	-	.	ID=BruzV2.806G4.1.exon2;Parent=BruzV2.806G4.1
Bruz_scaf_806	Mikado_loci	CDS	10796	11063	.	-	0	ID=BruzV2.806G4.1.CDS3;Parent=BruzV2.806G4.1
Bruz_scaf_806	Mikado_loci	exon	10796	11063	.	-	.	ID=BruzV2.806G4.1.exon3;Parent=BruzV2.806G4.1
Bruz_scaf_806	Mikado_loci	CDS	11763	12173	.	-	0	ID=BruzV2.806G4.1.CDS4;Parent=BruzV2.806G4.1
Bruz_scaf_806	Mikado_loci	exon	11763	12255	.	-	.	ID=BruzV2.806G4.1.exon4;Parent=BruzV2.806G4.1
Bruz_scaf_806	Mikado_loci	five_prime_UTR	12174	12255	.	-	.	ID=BruzV2.806G4.1.five_prime_UTR1;Parent=BruzV2.806G4.1
###
Bruz_scaf_806	Mikado_loci	superlocus	47430	48865	.	-	.	ID=Mikado_superlocus:Bruz_scaf_806-:47430-48865;Name=superlocus:Bruz_scaf_806-:47430-48865
Bruz_scaf_806	Mikado_loci	gene	47430	48865	19	-	.	ID=BruzV2.806G6;Name=BruzV2.806G6;multiexonic=False;superlocus=Mikado_superlocus:Bruz_scaf_806-:47430-48865
Bruz_scaf_806	Mikado_loci	mRNA	47430	48865	19	-	.	ID=BruzV2.806G6.1;Parent=BruzV2.806G6;Name=BruzV2.806G6.1;alias=v1_Bruz.806G12.1;alias=Bruz_scaf_806.g259.t1;primary=True
Bruz_scaf_806	Mikado_loci	exon	47430	48865	.	-	.	ID=BruzV2.806G6.1.exon1;Parent=BruzV2.806G6.1
Bruz_scaf_806	Mikado_loci	three_prime_UTR	47430	47711	.	-	.	ID=BruzV2.806G6.1.three_prime_UTR1;Parent=BruzV2.806G6.1
Bruz_scaf_806	Mikado_loci	CDS	47712	48704	.	-	0	ID=BruzV2.806G6.1.CDS1;Parent=BruzV2.806G6.1
Bruz_scaf_806	Mikado_loci	five_prime_UTR	48705	48865	.	-	.	ID=BruzV2.806G6.1.five_prime_UTR1;Parent=BruzV2.806G6.1
###
Bruz_scaf_806	Mikado_loci	superlocus	54377	54716	.	+	.	ID=Mikado_superlocus:Bruz_scaf_806+:54377-54716;Name=superlocus:Bruz_scaf_806+:54377-54716
Bruz_scaf_806	Mikado_loci	gene	54377	54716	18	+	.	ID=BruzV2.806G8;Name=BruzV2.806G8;multiexonic=False;superlocus=Mikado_superlocus:Bruz_scaf_806+:54377-54716
Bruz_scaf_806	Mikado_loci	mRNA	54377	54716	18	+	.	ID=BruzV2.806G8.1;Parent=BruzV2.806G8;Name=BruzV2.806G8.1;alias=st_MSTRG.69266.1;primary=True
Bruz_scaf_806	Mikado_loci	exon	54377	54716	.	+	.	ID=BruzV2.806G8.1.exon1;Parent=BruzV2.806G8.1
Bruz_scaf_806	Mikado_loci	five_prime_UTR	54377	54378	.	+	.	ID=BruzV2.806G8.1.five_prime_UTR1;Parent=BruzV2.806G8.1
Bruz_scaf_806	Mikado_loci	CDS	54379	54714	.	+	0	ID=BruzV2.806G8.1.CDS1;Parent=BruzV2.806G8.1
Bruz_scaf_806	Mikado_loci	three_prime_UTR	54715	54716	.	+	.	ID=BruzV2.806G8.1.three_prime_UTR1;Parent=BruzV2.806G8.1
###
Bruz_scaf_806	Mikado_loci	superlocus	59299	61156	.	-	.	ID=Mikado_superlocus:Bruz_scaf_806-:59299-61156;Name=superlocus:Bruz_scaf_806-:59299-61156
Bruz_scaf_806	Mikado_loci	gene	59521	61005	20	-	.	ID=BruzV2.806G10;Name=BruzV2.806G10;multiexonic=True;superlocus=Mikado_superlocus:Bruz_scaf_806-:59299-61156
Bruz_scaf_806	Mikado_loci	mRNA	59521	61005	20	-	.	ID=BruzV2.806G10.1;Parent=BruzV2.806G10;Name=BruzV2.806G10.1;alias=v1_Bruz.806G14.1;alias=Bruz_scaf_806.g260.t1;canonical_junctions=1;canonical_number=1;canonical_proportion=1.0;primary=True
Bruz_scaf_806	Mikado_loci	exon	59521	59977	.	-	.	ID=BruzV2.806G10.1.exon1;Parent=BruzV2.806G10.1
Bruz_scaf_806	Mikado_loci	three_prime_UTR	59521	59592	.	-	.	ID=BruzV2.806G10.1.three_prime_UTR1;Parent=BruzV2.806G10.1
Bruz_scaf_806	Mikado_loci	CDS	59593	59973	.	-	0	ID=BruzV2.806G10.1.CDS1;Parent=BruzV2.806G10.1
Bruz_scaf_806	Mikado_loci	five_prime_UTR	59974	59977	.	-	.	ID=BruzV2.806G10.1.five_prime_UTR1;Parent=BruzV2.806G10.1
Bruz_scaf_806	Mikado_loci	exon	60400	61005	.	-	.	ID=BruzV2.806G10.1.exon2;Parent=BruzV2.806G10.1
Bruz_scaf_806	Mikado_loci	five_prime_UTR	60400	61005	.	-	.	ID=BruzV2.806G10.1.five_prime_UTR2;Parent=BruzV2.806G10.1
Bruz_scaf_806	Mikado_loci	gene	60338	61156	18	-	.	ID=BruzV2.806G12;Name=BruzV2.806G12;multiexonic=False;superlocus=Mikado_superlocus:Bruz_scaf_806-:59299-61156
Bruz_scaf_806	Mikado_loci	mRNA	60338	61156	18	-	.	ID=BruzV2.806G12.1;Parent=BruzV2.806G12;Name=BruzV2.806G12.1;alias=st_MSTRG.69268.1;primary=True
Bruz_scaf_806	Mikado_loci	exon	60338	61156	.	-	.	ID=BruzV2.806G12.1.exon1;Parent=BruzV2.806G12.1
Bruz_scaf_806	Mikado_loci	three_prime_UTR	60338	60344	.	-	.	ID=BruzV2.806G12.1.three_prime_UTR1;Parent=BruzV2.806G12.1
Bruz_scaf_806	Mikado_loci	CDS	60345	61052	.	-	0	ID=BruzV2.806G12.1.CDS1;Parent=BruzV2.806G12.1
Bruz_scaf_806	Mikado_loci	five_prime_UTR	61053	61156	.	-	.	ID=BruzV2.806G12.1.five_prime_UTR1;Parent=BruzV2.806G12.1
###
Bruz_scaf_8061	Mikado_loci	superlocus	12392	14480	.	-	.	ID=Mikado_superlocus:Bruz_scaf_8061-:12392-14480;Name=superlocus:Bruz_scaf_8061-:12392-14480
Bruz_scaf_8061	Mikado_loci	gene	12392	14480	18	-	.	ID=BruzV2.8061G2;Name=BruzV2.8061G2;multiexonic=False;superlocus=Mikado_superlocus:Bruz_scaf_8061-:12392-14480
Bruz_scaf_8061	Mikado_loci	mRNA	12392	14480	18	-	.	ID=BruzV2.8061G2.1;Parent=BruzV2.8061G2;Name=BruzV2.8061G2.1;alias=st_MSTRG.69276.1;primary=True
Bruz_scaf_8061	Mikado_loci	exon	12392	14480	.	-	.	ID=BruzV2.8061G2.1.exon1;Parent=BruzV2.8061G2.1
Bruz_scaf_8061	Mikado_loci	three_prime_UTR	12392	12689	.	-	.	ID=BruzV2.8061G2.1.three_prime_UTR1;Parent=BruzV2.8061G2.1
Bruz_scaf_8061	Mikado_loci	CDS	12690	13013	.	-	0	ID=BruzV2.8061G2.1.CDS1;Parent=BruzV2.8061G2.1
Bruz_scaf_8061	Mikado_loci	five_prime_UTR	13014	14480	.	-	.	ID=BruzV2.8061G2.1.five_prime_UTR1;Parent=BruzV2.8061G2.1
###
Bruz_scaf_8061	Mikado_loci	superlocus	14497	17953	.	-	.	ID=Mikado_superlocus:Bruz_scaf_8061-:14497-17953;Name=superlocus:Bruz_scaf_8061-:14497-17953
Bruz_scaf_8061	Mikado_loci	gene	14497	17665	20	-	.	ID=BruzV2.8061G4;Name=BruzV2.8061G4;multiexonic=True;superlocus=Mikado_superlocus:Bruz_scaf_8061-:14497-17953
Bruz_scaf_8061	Mikado_loci	mRNA	14497	17665	20	-	.	ID=BruzV2.8061G4.1;Parent=BruzV2.8061G4;Name=BruzV2.8061G4.1;alias=v1_Bruz.8061G2.1;alias=Bruz_scaf_8061.g1.t1;canonical_junctions=1,2,3,4;canonical_number=4;canonical_proportion=1.0;primary=True
Bruz_scaf_8061	Mikado_loci	exon	14497	14586	.	-	.	ID=BruzV2.8061G4.1.exon1;Parent=BruzV2.8061G4.1
Bruz_scaf_8061	Mikado_loci	three_prime_UTR	14497	14538	.	-	.	ID=BruzV2.8061G4.1.three_prime_UTR1;Parent=BruzV2.8061G4.1
Bruz_scaf_8061	Mikado_loci	CDS	14539	14586	.	-	0	ID=BruzV2.8061G4.1.CDS1;Parent=BruzV2.8061G4.1
Bruz_scaf_8061	Mikado_loci	CDS	14698	14797	.	-	1	ID=BruzV2.8061G4.1.CDS2;Parent=BruzV2.8061G4.1
Bruz_scaf_8061	Mikado_loci	exon	14698	14797	.	-	.	ID=BruzV2.8061G4.1.exon2;Parent=BruzV2.8061G4.1
Bruz_scaf_8061	Mikado_loci	CDS	15192	15522	.	-	2	ID=BruzV2.8061G4.1.CDS3;Parent=BruzV2.8061G4.1
Bruz_scaf_8061	Mikado_loci	exon	15192	15522	.	-	.	ID=BruzV2.8061G4.1.exon3;Parent=BruzV2.8061G4.1
Bruz_scaf_8061	Mikado_loci	CDS	16021	16950	.	-	2	ID=BruzV2.8061G4.1.CDS4;Parent=BruzV2.8061G4.1
Bruz_scaf_8061	Mikado_loci	exon	16021	16950	.	-	.	ID=BruzV2.8061G4.1.exon4;Parent=BruzV2.8061G4.1
Bruz_scaf_8061	Mikado_loci	CDS	17606	17639	.	-	0	ID=BruzV2.8061G4.1.CDS5;Parent=BruzV2.8061G4.1
Bruz_scaf_8061	Mikado_loci	exon	17606	17665	.	-	.	ID=BruzV2.8061G4.1.exon5;Parent=BruzV2.8061G4.1
Bruz_scaf_8061	Mikado_loci	five_prime_UTR	17640	17665	.	-	.	ID=BruzV2.8061G4.1.five_prime_UTR1;Parent=BruzV2.8061G4.1
###
Bruz_scaf_8062	Mikado_loci	superlocus	18201	19859	.	+	.	ID=Mikado_superlocus:Bruz_scaf_8062+:18201-19859;Name=superlocus:Bruz_scaf_8062+:18201-19859
Bruz_scaf_8062	Mikado_loci	gene	18201	19859	17	+	.	ID=BruzV2.8062G2;Name=BruzV2.8062G2;multiexonic=False;superlocus=Mikado_superlocus:Bruz_scaf_8062+:18201-19859
Bruz_scaf_8062	Mikado_loci	mRNA	18201	19859	17	+	.	ID=BruzV2.8062G2.1;Parent=BruzV2.8062G2;Name=BruzV2.8062G2.1;alias=st_MSTRG.69280.1;primary=True
Bruz_scaf_8062	Mikado_loci	CDS	18201	18608	.	+	0	ID=BruzV2.8062G2.1.CDS1;Parent=BruzV2.8062G2.1
Bruz_scaf_8062	Mikado_loci	exon	18201	19859	.	+	.	ID=BruzV2.8062G2.1.exon1;Parent=BruzV2.8062G2.1
Bruz_scaf_8062	Mikado_loci	three_prime_UTR	18609	19859	.	+	.	ID=BruzV2.8062G2.1.three_prime_UTR1;Parent=BruzV2.8062G2.1
###
Bruz_scaf_8063	Mikado_loci	superlocus	9242	21206	.	-	.	ID=Mikado_superlocus:Bruz_scaf_8063-:9242-21206;Name=superlocus:Bruz_scaf_8063-:9242-21206
Bruz_scaf_8063	Mikado_loci	gene	9242	16035	19	-	.	ID=BruzV2.8063G2;Name=BruzV2.8063G2;multiexonic=True;superlocus=Mikado_superlocus:Bruz_scaf_8063-:9242-21206
Bruz_scaf_8063	Mikado_loci	mRNA	9242	16035	19	-	.	ID=BruzV2.8063G2.1;Parent=BruzV2.8063G2;Name=BruzV2.8063G2.1;alias=v1_Bruz.8063G2.1;alias=Bruz_scaf_8063.g2.t1;canonical_junctions=1,2,3,4,5,6,8;canonical_number=7;canonical_proportion=0.875;primary=True
Bruz_scaf_8063	Mikado_loci	exon	9242	9692	.	-	.	ID=BruzV2.8063G2.1.exon1;Parent=BruzV2.8063G2.1
Bruz_scaf_8063	Mikado_loci	three_prime_UTR	9242	9638	.	-	.	ID=BruzV2.8063G2.1.three_prime_UTR1;Parent=BruzV2.8063G2.1
Bruz_scaf_8063	Mikado_loci	CDS	9639	9692	.	-	0	ID=BruzV2.8063G2.1.CDS1;Parent=BruzV2.8063G2.1
Bruz_scaf_8063	Mikado_loci	CDS	9779	9886	.	-	0	ID=BruzV2.8063G2.1.CDS2;Parent=BruzV2.8063G2.1
Bruz_scaf_8063	Mikado_loci	exon	9779	9886	.	-	.	ID=BruzV2.8063G2.1.exon2;Parent=BruzV2.8063G2.1
Bruz_scaf_8063	Mikado_loci	CDS	9982	10223	.	-	2	ID=BruzV2.8063G2.1.CDS3;Parent=BruzV2.8063G2.1
Bruz_scaf_8063	Mikado_loci	exon	9982	10223	.	-	.	ID=BruzV2.8063G2.1.exon3;Parent=BruzV2.8063G2.1
Bruz_scaf_8063	Mikado_loci	CDS	10521	12249	.	-	0	ID=BruzV2.8063G2.1.CDS4;Parent=BruzV2.8063G2.1
Bruz_scaf_8063	Mikado_loci	exon	10521	12249	.	-	.	ID=BruzV2.8063G2.1.exon4;Parent=BruzV2.8063G2.1
Bruz_scaf_8063	Mikado_loci	CDS	12355	12698	.	-	2	ID=BruzV2.8063G2.1.CDS5;Parent=BruzV2.8063G2.1
Bruz_scaf_8063	Mikado_loci	exon	12355	12698	.	-	.	ID=BruzV2.8063G2.1.exon5;Parent=BruzV2.8063G2.1
Bruz_scaf_8063	Mikado_loci	CDS	13817	13940	.	-	0	ID=BruzV2.8063G2.1.CDS6;Parent=BruzV2.8063G2.1
Bruz_scaf_8063	Mikado_loci	exon	13817	13940	.	-	.	ID=BruzV2.8063G2.1.exon6;Parent=BruzV2.8063G2.1
Bruz_scaf_8063	Mikado_loci	CDS	14757	15003	.	-	1	ID=BruzV2.8063G2.1.CDS7;Parent=BruzV2.8063G2.1
Bruz_scaf_8063	Mikado_loci	exon	14757	15003	.	-	.	ID=BruzV2.8063G2.1.exon7;Parent=BruzV2.8063G2.1
Bruz_scaf_8063	Mikado_loci	CDS	15321	15364	.	-	0	ID=BruzV2.8063G2.1.CDS8;Parent=BruzV2.8063G2.1
Bruz_scaf_8063	Mikado_loci	exon	15321	15364	.	-	.	ID=BruzV2.8063G2.1.exon8;Parent=BruzV2.8063G2.1
Bruz_scaf_8063	Mikado_loci	CDS	15849	16034	.	-	0	ID=BruzV2.8063G2.1.CDS9;Parent=BruzV2.8063G2.1
Bruz_scaf_8063	Mikado_loci	exon	15849	16035	.	-	.	ID=BruzV2.8063G2.1.exon9;Parent=BruzV2.8063G2.1
Bruz_scaf_8063	Mikado_loci	five_prime_UTR	16035	16035	.	-	.	ID=BruzV2.8063G2.1.five_prime_UTR1;Parent=BruzV2.8063G2.1
Bruz_scaf_8063	Mikado_loci	gene	16621	21145	20	-	.	ID=BruzV2.8063G4;Name=BruzV2.8063G4;multiexonic=True;superlocus=Mikado_superlocus:Bruz_scaf_8063-:9242-21206
Bruz_scaf_8063	Mikado_loci	mRNA	16621	21145	20	-	.	ID=BruzV2.8063G4.1;Parent=BruzV2.8063G4;Name=BruzV2.8063G4.1;alias=v1_Bruz.8063G4.1;alias=Bruz_scaf_8063.g3.t1;canonical_junctions=1,2,3,4,5,6,7,8,9,10,11,12;canonical_number=12;canonical_proportion=1.0;primary=True
Bruz_scaf_8063	Mikado_loci	exon	16621	17183	.	-	.	ID=BruzV2.8063G4.1.exon1;Parent=BruzV2.8063G4.1
Bruz_scaf_8063	Mikado_loci	three_prime_UTR	16621	17009	.	-	.	ID=BruzV2.8063G4.1.three_prime_UTR1;Parent=BruzV2.8063G4.1
Bruz_scaf_8063	Mikado_loci	CDS	17010	17183	.	-	0	ID=BruzV2.8063G4.1.CDS1;Parent=BruzV2.8063G4.1
Bruz_scaf_8063	Mikado_loci	CDS	17281	17337	.	-	0	ID=BruzV2.8063G4.1.CDS2;Parent=BruzV2.8063G4.1
Bruz_scaf_8063	Mikado_loci	exon	17281	17337	.	-	.	ID=BruzV2.8063G4.1.exon2;Parent=BruzV2.8063G4.1
Bruz_scaf_8063	Mikado_loci	CDS	17438	17554	.	-	0	ID=BruzV2.8063G4.1.CDS3;Parent=BruzV2.8063G4.1
Bruz_scaf_8063	Mikado_loci	exon	17438	17554	.	-	.	ID=BruzV2.8063G4.1.exon3;Parent=BruzV2.8063G4.1
Bruz_scaf_8063	Mikado_loci	CDS	17651	17773	.	-	0	ID=BruzV2.8063G4.1.CDS4;Parent=BruzV2.8063G4.1
Bruz_scaf_8063	Mikado_loci	exon	17651	17773	.	-	.	ID=BruzV2.8063G4.1.exon4;Parent=BruzV2.8063G4.1
Bruz_scaf_8063	Mikado_loci	CDS	17858	17977	.	-	0	ID=BruzV2.8063G4.1.CDS5;Parent=BruzV2.8063G4.1
Bruz_scaf_8063	Mikado_loci	exon	17858	17977	.	-	.	ID=BruzV2.8063G4.1.exon5;Parent=BruzV2.8063G4.1
Bruz_scaf_8063	Mikado_loci	CDS	18079	18168	.	-	0	ID=BruzV2.8063G4.1.CDS6;Parent=BruzV2.8063G4.1
Bruz_scaf_8063	Mikado_loci	exon	18079	18168	.	-	.	ID=BruzV2.8063G4.1.exon6;Parent=BruzV2.8063G4.1
Bruz_scaf_8063	Mikado_loci	CDS	18248	18373	.	-	0	ID=BruzV2.8063G4.1.CDS7;Parent=BruzV2.8063G4.1
Bruz_scaf_8063	Mikado_loci	exon	18248	18373	.	-	.	ID=BruzV2.8063G4.1.exon7;Parent=BruzV2.8063G4.1
Bruz_scaf_8063	Mikado_loci	CDS	18465	18518	.	-	0	ID=BruzV2.8063G4.1.CDS8;Parent=BruzV2.8063G4.1
Bruz_scaf_8063	Mikado_loci	exon	18465	18518	.	-	.	ID=BruzV2.8063G4.1.exon8;Parent=BruzV2.8063G4.1
Bruz_scaf_8063	Mikado_loci	CDS	18660	18740	.	-	0	ID=BruzV2.8063G4.1.CDS9;Parent=BruzV2.8063G4.1
Bruz_scaf_8063	Mikado_loci	exon	18660	18740	.	-	.	ID=BruzV2.8063G4.1.exon9;Parent=BruzV2.8063G4.1
Bruz_scaf_8063	Mikado_loci	CDS	18826	18933	.	-	0	ID=BruzV2.8063G4.1.CDS10;Parent=BruzV2.8063G4.1
Bruz_scaf_8063	Mikado_loci	exon	18826	18933	.	-	.	ID=BruzV2.8063G4.1.exon10;Parent=BruzV2.8063G4.1
Bruz_scaf_8063	Mikado_loci	CDS	19020	19091	.	-	0	ID=BruzV2.8063G4.1.CDS11;Parent=BruzV2.8063G4.1
Bruz_scaf_8063	Mikado_loci	exon	19020	19091	.	-	.	ID=BruzV2.8063G4.1.exon11;Parent=BruzV2.8063G4.1
Bruz_scaf_8063	Mikado_loci	CDS	19382	19444	.	-	0	ID=BruzV2.8063G4.1.CDS12;Parent=BruzV2.8063G4.1
Bruz_scaf_8063	Mikado_loci	exon	19382	19444	.	-	.	ID=BruzV2.8063G4.1.exon12;Parent=BruzV2.8063G4.1
Bruz_scaf_8063	Mikado_loci	CDS	20312	20482	.	-	0	ID=BruzV2.8063G4.1.CDS13;Parent=BruzV2.8063G4.1
Bruz_scaf_8063	Mikado_loci	exon	20312	21145	.	-	.	ID=BruzV2.8063G4.1.exon13;Parent=BruzV2.8063G4.1
Bruz_scaf_8063	Mikado_loci	five_prime_UTR	20483	21145	.	-	.	ID=BruzV2.8063G4.1.five_prime_UTR1;Parent=BruzV2.8063G4.1
###
Bruz_scaf_80635	Mikado_loci	superlocus	935	1424	.	+	.	ID=Mikado_superlocus:Bruz_scaf_80635+:935-1424;Name=superlocus:Bruz_scaf_80635+:935-1424
Bruz_scaf_80635	Mikado_loci	gene	935	1424	18	+	.	ID=BruzV2.80635G2;Name=BruzV2.80635G2;multiexonic=False;superlocus=Mikado_superlocus:Bruz_scaf_80635+:935-1424
Bruz_scaf_80635	Mikado_loci	mRNA	935	1424	18	+	.	ID=BruzV2.80635G2.1;Parent=BruzV2.80635G2;Name=BruzV2.80635G2.1;alias=v1_Bruz.80635G2.1;alias=MSTRG.66236.1;primary=True
Bruz_scaf_80635	Mikado_loci	CDS	935	1414	.	+	0	ID=BruzV2.80635G2.1.CDS1;Parent=BruzV2.80635G2.1
Bruz_scaf_80635	Mikado_loci	exon	935	1424	.	+	.	ID=BruzV2.80635G2.1.exon1;Parent=BruzV2.80635G2.1
Bruz_scaf_80635	Mikado_loci	three_prime_UTR	1415	1424	.	+	.	ID=BruzV2.80635G2.1.three_prime_UTR1;Parent=BruzV2.80635G2.1
###
Bruz_scaf_8064	Mikado_loci	superlocus	2540	4321	.	-	.	ID=Mikado_superlocus:Bruz_scaf_8064-:2540-4321;Name=superlocus:Bruz_scaf_8064-:2540-4321
Bruz_scaf_8064	Mikado_loci	gene	2609	3605	21	-	.	ID=BruzV2.8064G2;Name=BruzV2.8064G2;multiexonic=True;superlocus=Mikado_superlocus:Bruz_scaf_8064-:2540-4321
Bruz_scaf_8064	Mikado_loci	mRNA	2609	3605	21	-	.	ID=BruzV2.8064G2.1;Parent=BruzV2.8064G2;Name=BruzV2.8064G2.1;alias=v1_Bruz.8064G2.1;alias=Bruz_scaf_8064.g4.t1;canonical_junctions=1,2,3;canonical_number=3;canonical_proportion=1.0;primary=True
Bruz_scaf_8064	Mikado_loci	exon	2609	2916	.	-	.	ID=BruzV2.8064G2.1.exon1;Parent=BruzV2.8064G2.1
Bruz_scaf_8064	Mikado_loci	three_prime_UTR	2609	2808	.	-	.	ID=BruzV2.8064G2.1.three_prime_UTR1;Parent=BruzV2.8064G2.1
Bruz_scaf_8064	Mikado_loci	CDS	2809	2916	.	-	0	ID=BruzV2.8064G2.1.CDS1;Parent=BruzV2.8064G2.1
Bruz_scaf_8064	Mikado_loci	CDS	3012	3078	.	-	1	ID=BruzV2.8064G2.1.CDS2;Parent=BruzV2.8064G2.1
Bruz_scaf_8064	Mikado_loci	exon	3012	3078	.	-	.	ID=BruzV2.8064G2.1.exon2;Parent=BruzV2.8064G2.1
Bruz_scaf_8064	Mikado_loci	CDS	3165	3331	.	-	0	ID=BruzV2.8064G2.1.CDS3;Parent=BruzV2.8064G2.1
Bruz_scaf_8064	Mikado_loci	exon	3165	3331	.	-	.	ID=BruzV2.8064G2.1.exon3;Parent=BruzV2.8064G2.1
Bruz_scaf_8064	Mikado_loci	CDS	3425	3604	.	-	0	ID=BruzV2.8064G2.1.CDS4;Parent=BruzV2.8064G2.1
Bruz_scaf_8064	Mikado_loci	exon	3425	3605	.	-	.	ID=BruzV2.8064G2.1.exon4;Parent=BruzV2.8064G2.1
Bruz_scaf_8064	Mikado_loci	five_prime_UTR	3605	3605	.	-	.	ID=BruzV2.8064G2.1.five_prime_UTR1;Parent=BruzV2.8064G2.1
###
Bruz_scaf_8066	Mikado_loci	superlocus	4826	7140	.	+	.	ID=Mikado_superlocus:Bruz_scaf_8066+:4826-7140;Name=superlocus:Bruz_scaf_8066+:4826-7140
Bruz_scaf_8066	Mikado_loci	gene	4826	7140	20	+	.	ID=BruzV2.8066G2;Name=BruzV2.8066G2;multiexonic=True;superlocus=Mikado_superlocus:Bruz_scaf_8066+:4826-7140
Bruz_scaf_8066	Mikado_loci	mRNA	4826	7140	20	+	.	ID=BruzV2.8066G2.1;Parent=BruzV2.8066G2;Name=BruzV2.8066G2.1;alias=v1_Bruz.8066G2.1;alias=Bruz_scaf_8066.g5.t1;canonical_junctions=1,2,3,4;canonical_number=4;canonical_proportion=1.0;primary=True
Bruz_scaf_8066	Mikado_loci	exon	4826	5115	.	+	.	ID=BruzV2.8066G2.1.exon1;Parent=BruzV2.8066G2.1
Bruz_scaf_8066	Mikado_loci	five_prime_UTR	4826	4856	.	+	.	ID=BruzV2.8066G2.1.five_prime_UTR1;Parent=BruzV2.8066G2.1
Bruz_scaf_8066	Mikado_loci	CDS	4857	5115	.	+	0	ID=BruzV2.8066G2.1.CDS1;Parent=BruzV2.8066G2.1
Bruz_scaf_8066	Mikado_loci	CDS	5755	5970	.	+	2	ID=BruzV2.8066G2.1.CDS2;Parent=BruzV2.8066G2.1
Bruz_scaf_8066	Mikado_loci	exon	5755	5970	.	+	.	ID=BruzV2.8066G2.1.exon2;Parent=BruzV2.8066G2.1
Bruz_scaf_8066	Mikado_loci	CDS	6045	6196	.	+	2	ID=BruzV2.8066G2.1.CDS3;Parent=BruzV2.8066G2.1
Bruz_scaf_8066	Mikado_loci	exon	6045	6196	.	+	.	ID=BruzV2.8066G2.1.exon3;Parent=BruzV2.8066G2.1
Bruz_scaf_8066	Mikado_loci	CDS	6278	6554	.	+	0	ID=BruzV2.8066G2.1.CDS4;Parent=BruzV2.8066G2.1
Bruz_scaf_8066	Mikado_loci	exon	6278	6554	.	+	.	ID=BruzV2.8066G2.1.exon4;Parent=BruzV2.8066G2.1
Bruz_scaf_8066	Mikado_loci	CDS	6703	6911	.	+	2	ID=BruzV2.8066G2.1.CDS5;Parent=BruzV2.8066G2.1
Bruz_scaf_8066	Mikado_loci	exon	6703	7140	.	+	.	ID=BruzV2.8066G2.1.exon5;Parent=BruzV2.8066G2.1
Bruz_scaf_8066	Mikado_loci	three_prime_UTR	6912	7140	.	+	.	ID=BruzV2.8066G2.1.three_prime_UTR1;Parent=BruzV2.8066G2.1
###
Bruz_scaf_8068	Mikado_loci	superlocus	8336	10310	.	+	.	ID=Mikado_superlocus:Bruz_scaf_8068+:8336-10310;Name=superlocus:Bruz_scaf_8068+:8336-10310
Bruz_scaf_8068	Mikado_loci	ncRNA_gene	8336	10310	17	+	.	ID=BruzV2.8068G2;Name=BruzV2.8068G2;multiexonic=True;superlocus=Mikado_superlocus:Bruz_scaf_8068+:8336-10310
Bruz_scaf_8068	Mikado_loci	ncRNA	8336	10310	17	+	.	ID=BruzV2.8068G2.1;Parent=BruzV2.8068G2;Name=v1_Bruz.8068G4.1;alias=v1_Bruz.8068G4.1;alias=Bruz_scaf_8068.g7.t1;canonical_junctions=1,2,3,4;canonical_number=4;canonical_proportion=1.0;primary=True
Bruz_scaf_8068	Mikado_loci	exon	8336	8500	.	+	.	ID=BruzV2.8068G2.1.exon1;Parent=BruzV2.8068G2.1
Bruz_scaf_8068	Mikado_loci	exon	9201	9282	.	+	.	ID=BruzV2.8068G2.1.exon2;Parent=BruzV2.8068G2.1
Bruz_scaf_8068	Mikado_loci	exon	9380	9464	.	+	.	ID=BruzV2.8068G2.1.exon3;Parent=BruzV2.8068G2.1
Bruz_scaf_8068	Mikado_loci	exon	9645	9693	.	+	.	ID=BruzV2.8068G2.1.exon4;Parent=BruzV2.8068G2.1
Bruz_scaf_8068	Mikado_loci	exon	9874	10310	.	+	.	ID=BruzV2.8068G2.1.exon5;Parent=BruzV2.8068G2.1
###
Bruz_scaf_8068	Mikado_loci	superlocus	4295	6295	.	-	.	ID=Mikado_superlocus:Bruz_scaf_8068-:4295-6295;Name=superlocus:Bruz_scaf_8068-:4295-6295
Bruz_scaf_8068	Mikado_loci	gene	4295	6295	17	-	.	ID=BruzV2.8068G4;Name=BruzV2.8068G4;multiexonic=True;superlocus=Mikado_superlocus:Bruz_scaf_8068-:4295-6295
Bruz_scaf_8068	Mikado_loci	mRNA	4295	6005	17	-	.	ID=BruzV2.8068G4.1;Parent=BruzV2.8068G4;Name=BruzV2.8068G4.1;alias=v1_Bruz.8068G2.1;alias=Bruz_scaf_8068.g6.t2;canonical_junctions=1,2,3,4;canonical_number=4;canonical_proportion=1.0;primary=True
Bruz_scaf_8068	Mikado_loci	exon	4295	4847	.	-	.	ID=BruzV2.8068G4.1.exon1;Parent=BruzV2.8068G4.1
Bruz_scaf_8068	Mikado_loci	three_prime_UTR	4295	4625	.	-	.	ID=BruzV2.8068G4.1.three_prime_UTR1;Parent=BruzV2.8068G4.1
Bruz_scaf_8068	Mikado_loci	CDS	4626	4847	.	-	0	ID=BruzV2.8068G4.1.CDS1;Parent=BruzV2.8068G4.1
Bruz_scaf_8068	Mikado_loci	CDS	4939	5022	.	-	0	ID=BruzV2.8068G4.1.CDS2;Parent=BruzV2.8068G4.1
Bruz_scaf_8068	Mikado_loci	exon	4939	5022	.	-	.	ID=BruzV2.8068G4.1.exon2;Parent=BruzV2.8068G4.1
Bruz_scaf_8068	Mikado_loci	CDS	5125	5263	.	-	1	ID=BruzV2.8068G4.1.CDS3;Parent=BruzV2.8068G4.1
Bruz_scaf_8068	Mikado_loci	exon	5125	5263	.	-	.	ID=BruzV2.8068G4.1.exon3;Parent=BruzV2.8068G4.1
Bruz_scaf_8068	Mikado_loci	CDS	5354	5499	.	-	0	ID=BruzV2.8068G4.1.CDS4;Parent=BruzV2.8068G4.1
Bruz_scaf_8068	Mikado_loci	exon	5354	5499	.	-	.	ID=BruzV2.8068G4.1.exon4;Parent=BruzV2.8068G4.1
Bruz_scaf_8068	Mikado_loci	CDS	5722	5844	.	-	0	ID=BruzV2.8068G4.1.CDS5;Parent=BruzV2.8068G4.1
Bruz_scaf_8068	Mikado_loci	exon	5722	6005	.	-	.	ID=BruzV2.8068G4.1.exon5;Parent=BruzV2.8068G4.1
Bruz_scaf_8068	Mikado_loci	five_prime_UTR	5845	6005	.	-	.	ID=BruzV2.8068G4.1.five_prime_UTR1;Parent=BruzV2.8068G4.1
Bruz_scaf_8068	Mikado_loci	mRNA	4295	6295	15	-	.	ID=BruzV2.8068G4.2;Parent=BruzV2.8068G4;Name=BruzV2.8068G4.2;alias=v1_Bruz.8068G2.2;alias=Bruz_scaf_8068.g6.t1;canonical_junctions=1,2,3;canonical_number=3;canonical_proportion=1.0;ccode=j;primary=False
Bruz_scaf_8068	Mikado_loci	exon	4295	5022	.	-	.	ID=BruzV2.8068G4.2.exon1;Parent=BruzV2.8068G4.2
Bruz_scaf_8068	Mikado_loci	three_prime_UTR	4295	4605	.	-	.	ID=BruzV2.8068G4.2.three_prime_UTR1;Parent=BruzV2.8068G4.2
Bruz_scaf_8068	Mikado_loci	CDS	4606	5022	.	-	0	ID=BruzV2.8068G4.2.CDS1;Parent=BruzV2.8068G4.2
Bruz_scaf_8068	Mikado_loci	CDS	5125	5263	.	-	1	ID=BruzV2.8068G4.2.CDS2;Parent=BruzV2.8068G4.2
Bruz_scaf_8068	Mikado_loci	exon	5125	5263	.	-	.	ID=BruzV2.8068G4.2.exon2;Parent=BruzV2.8068G4.2
Bruz_scaf_8068	Mikado_loci	CDS	5354	5499	.	-	0	ID=BruzV2.8068G4.2.CDS3;Parent=BruzV2.8068G4.2
Bruz_scaf_8068	Mikado_loci	exon	5354	5499	.	-	.	ID=BruzV2.8068G4.2.exon3;Parent=BruzV2.8068G4.2
Bruz_scaf_8068	Mikado_loci	CDS	5722	5844	.	-	0	ID=BruzV2.8068G4.2.CDS4;Parent=BruzV2.8068G4.2
Bruz_scaf_8068	Mikado_loci	exon	5722	6295	.	-	.	ID=BruzV2.8068G4.2.exon4;Parent=BruzV2.8068G4.2
Bruz_scaf_8068	Mikado_loci	five_prime_UTR	5845	6295	.	-	.	ID=BruzV2.8068G4.2.five_prime_UTR1;Parent=BruzV2.8068G4.2
###
Bruz_scaf_8069	Mikado_loci	superlocus	1416	4013	.	+	.	ID=Mikado_superlocus:Bruz_scaf_8069+:1416-4013;Name=superlocus:Bruz_scaf_8069+:1416-4013
Bruz_scaf_8069	Mikado_loci	gene	1416	3404	21	+	.	ID=BruzV2.8069G2;Name=BruzV2.8069G2;multiexonic=True;superlocus=Mikado_superlocus:Bruz_scaf_8069+:1416-4013
Bruz_scaf_8069	Mikado_loci	mRNA	1416	3404	21	+	.	ID=BruzV2.8069G2.1;Parent=BruzV2.8069G2;Name=BruzV2.8069G2.1;alias=v1_Bruz.8069G2.1;alias=Bruz_scaf_8069.g8.t1;canonical_junctions=1,2,3,4,5;canonical_number=5;canonical_proportion=1.0;primary=True
Bruz_scaf_8069	Mikado_loci	exon	1416	1486	.	+	.	ID=BruzV2.8069G2.1.exon1;Parent=BruzV2.8069G2.1
Bruz_scaf_8069	Mikado_loci	five_prime_UTR	1416	1486	.	+	.	ID=BruzV2.8069G2.1.five_prime_UTR1;Parent=BruzV2.8069G2.1
Bruz_scaf_8069	Mikado_loci	exon	1596	2083	.	+	.	ID=BruzV2.8069G2.1.exon2;Parent=BruzV2.8069G2.1
Bruz_scaf_8069	Mikado_loci	five_prime_UTR	1596	1597	.	+	.	ID=BruzV2.8069G2.1.five_prime_UTR2;Parent=BruzV2.8069G2.1
Bruz_scaf_8069	Mikado_loci	CDS	1598	2083	.	+	0	ID=BruzV2.8069G2.1.CDS1;Parent=BruzV2.8069G2.1
Bruz_scaf_8069	Mikado_loci	CDS	2202	2297	.	+	0	ID=BruzV2.8069G2.1.CDS2;Parent=BruzV2.8069G2.1
Bruz_scaf_8069	Mikado_loci	exon	2202	2297	.	+	.	ID=BruzV2.8069G2.1.exon3;Parent=BruzV2.8069G2.1
Bruz_scaf_8069	Mikado_loci	CDS	2400	2513	.	+	0	ID=BruzV2.8069G2.1.CDS3;Parent=BruzV2.8069G2.1
Bruz_scaf_8069	Mikado_loci	exon	2400	2513	.	+	.	ID=BruzV2.8069G2.1.exon4;Parent=BruzV2.8069G2.1
Bruz_scaf_8069	Mikado_loci	CDS	2829	2897	.	+	0	ID=BruzV2.8069G2.1.CDS4;Parent=BruzV2.8069G2.1
Bruz_scaf_8069	Mikado_loci	exon	2829	2897	.	+	.	ID=BruzV2.8069G2.1.exon5;Parent=BruzV2.8069G2.1
Bruz_scaf_8069	Mikado_loci	CDS	2976	3158	.	+	0	ID=BruzV2.8069G2.1.CDS5;Parent=BruzV2.8069G2.1
Bruz_scaf_8069	Mikado_loci	exon	2976	3404	.	+	.	ID=BruzV2.8069G2.1.exon6;Parent=BruzV2.8069G2.1
Bruz_scaf_8069	Mikado_loci	three_prime_UTR	3159	3404	.	+	.	ID=BruzV2.8069G2.1.three_prime_UTR1;Parent=BruzV2.8069G2.1
###
Bruz_scaf_8069	Mikado_loci	superlocus	3458	4675	.	-	.	ID=Mikado_superlocus:Bruz_scaf_8069-:3458-4675;Name=superlocus:Bruz_scaf_8069-:3458-4675
Bruz_scaf_8069	Mikado_loci	gene	3458	4675	19	-	.	ID=BruzV2.8069G4;Name=BruzV2.8069G4;multiexonic=True;superlocus=Mikado_superlocus:Bruz_scaf_8069-:3458-4675
Bruz_scaf_8069	Mikado_loci	mRNA	3458	4675	19	-	.	ID=BruzV2.8069G4.1;Parent=BruzV2.8069G4;Name=BruzV2.8069G4.1;alias=v1_Bruz.8069G4.1;alias=Bruz_scaf_8069.g9.t1;canonical_junctions=1;canonical_number=1;canonical_proportion=1.0;primary=True
Bruz_scaf_8069	Mikado_loci	exon	3458	4012	.	-	.	ID=BruzV2.8069G4.1.exon1;Parent=BruzV2.8069G4.1
Bruz_scaf_8069	Mikado_loci	three_prime_UTR	3458	3793	.	-	.	ID=BruzV2.8069G4.1.three_prime_UTR1;Parent=BruzV2.8069G4.1
Bruz_scaf_8069	Mikado_loci	CDS	3794	4012	.	-	0	ID=BruzV2.8069G4.1.CDS1;Parent=BruzV2.8069G4.1
Bruz_scaf_8069	Mikado_loci	CDS	4120	4563	.	-	0	ID=BruzV2.8069G4.1.CDS2;Parent=BruzV2.8069G4.1
Bruz_scaf_8069	Mikado_loci	exon	4120	4675	.	-	.	ID=BruzV2.8069G4.1.exon2;Parent=BruzV2.8069G4.1
Bruz_scaf_8069	Mikado_loci	five_prime_UTR	4564	4675	.	-	.	ID=BruzV2.8069G4.1.five_prime_UTR1;Parent=BruzV2.8069G4.1
###
Bruz_scaf_8069	Mikado_loci	superlocus	7327	9185	.	-	.	ID=Mikado_superlocus:Bruz_scaf_8069-:7327-9185;Name=superlocus:Bruz_scaf_8069-:7327-9185
Bruz_scaf_8069	Mikado_loci	gene	7327	9185	20	-	.	ID=BruzV2.8069G6;Name=BruzV2.8069G6;multiexonic=True;superlocus=Mikado_superlocus:Bruz_scaf_8069-:7327-9185
Bruz_scaf_8069	Mikado_loci	mRNA	7327	9185	20	-	.	ID=BruzV2.8069G6.1;Parent=BruzV2.8069G6;Name=BruzV2.8069G6.1;alias=v1_Bruz.8069G6.1;alias=Bruz_scaf_8069.g10.t1;canonical_junctions=1,2,3,4;canonical_number=4;canonical_proportion=1.0;primary=True
Bruz_scaf_8069	Mikado_loci	exon	7327	7490	.	-	.	ID=BruzV2.8069G6.1.exon1;Parent=BruzV2.8069G6.1
Bruz_scaf_8069	Mikado_loci	three_prime_UTR	7327	7370	.	-	.	ID=BruzV2.8069G6.1.three_prime_UTR1;Parent=BruzV2.8069G6.1
Bruz_scaf_8069	Mikado_loci	CDS	7371	7490	.	-	0	ID=BruzV2.8069G6.1.CDS1;Parent=BruzV2.8069G6.1
Bruz_scaf_8069	Mikado_loci	CDS	7576	7644	.	-	0	ID=BruzV2.8069G6.1.CDS2;Parent=BruzV2.8069G6.1
Bruz_scaf_8069	Mikado_loci	exon	7576	7644	.	-	.	ID=BruzV2.8069G6.1.exon2;Parent=BruzV2.8069G6.1
Bruz_scaf_8069	Mikado_loci	CDS	7928	8041	.	-	0	ID=BruzV2.8069G6.1.CDS3;Parent=BruzV2.8069G6.1
Bruz_scaf_8069	Mikado_loci	exon	7928	8041	.	-	.	ID=BruzV2.8069G6.1.exon3;Parent=BruzV2.8069G6.1
Bruz_scaf_8069	Mikado_loci	CDS	8148	8243	.	-	0	ID=BruzV2.8069G6.1.CDS4;Parent=BruzV2.8069G6.1
Bruz_scaf_8069	Mikado_loci	exon	8148	8243	.	-	.	ID=BruzV2.8069G6.1.exon4;Parent=BruzV2.8069G6.1
Bruz_scaf_8069	Mikado_loci	CDS	8386	8862	.	-	0	ID=BruzV2.8069G6.1.CDS5;Parent=BruzV2.8069G6.1
Bruz_scaf_8069	Mikado_loci	exon	8386	9185	.	-	.	ID=BruzV2.8069G6.1.exon5;Parent=BruzV2.8069G6.1
Bruz_scaf_8069	Mikado_loci	five_prime_UTR	8863	9185	.	-	.	ID=BruzV2.8069G6.1.five_prime_UTR1;Parent=BruzV2.8069G6.1
###
Bruz_scaf_8069	Mikado_loci	superlocus	9294	16548	.	-	.	ID=Mikado_superlocus:Bruz_scaf_8069-:9294-16548;Name=superlocus:Bruz_scaf_8069-:9294-16548
Bruz_scaf_8069	Mikado_loci	gene	9294	10755	18	-	.	ID=BruzV2.8069G8;Name=BruzV2.8069G8;multiexonic=False;superlocus=Mikado_superlocus:Bruz_scaf_8069-:9294-16548
Bruz_scaf_8069	Mikado_loci	mRNA	9294	10755	18	-	.	ID=BruzV2.8069G8.1;Parent=BruzV2.8069G8;Name=BruzV2.8069G8.1;alias=st_MSTRG.69306.1;primary=True
Bruz_scaf_8069	Mikado_loci	exon	9294	10755	.	-	.	ID=BruzV2.8069G8.1.exon1;Parent=BruzV2.8069G8.1
Bruz_scaf_8069	Mikado_loci	three_prime_UTR	9294	9589	.	-	.	ID=BruzV2.8069G8.1.three_prime_UTR1;Parent=BruzV2.8069G8.1
Bruz_scaf_8069	Mikado_loci	CDS	9590	9916	.	-	0	ID=BruzV2.8069G8.1.CDS1;Parent=BruzV2.8069G8.1
Bruz_scaf_8069	Mikado_loci	five_prime_UTR	9917	10755	.	-	.	ID=BruzV2.8069G8.1.five_prime_UTR1;Parent=BruzV2.8069G8.1
Bruz_scaf_8069	Mikado_loci	gene	9450	16495	20	-	.	ID=BruzV2.8069G10;Name=BruzV2.8069G10;multiexonic=True;superlocus=Mikado_superlocus:Bruz_scaf_8069-:9294-16548
Bruz_scaf_8069	Mikado_loci	mRNA	9450	16495	20	-	.	ID=BruzV2.8069G10.1;Parent=BruzV2.8069G10;Name=BruzV2.8069G10.1;alias=v1_Bruz.8069G8.1;alias=Bruz_scaf_8069.g11.t2;canonical_junctions=1,2,3,4,5,6,7,8,9,10,11,12;canonical_number=12;canonical_proportion=1.0;primary=True
Bruz_scaf_8069	Mikado_loci	exon	9450	10108	.	-	.	ID=BruzV2.8069G10.1.exon1;Parent=BruzV2.8069G10.1
Bruz_scaf_8069	Mikado_loci	three_prime_UTR	9450	9937	.	-	.	ID=BruzV2.8069G10.1.three_prime_UTR1;Parent=BruzV2.8069G10.1
Bruz_scaf_8069	Mikado_loci	CDS	9938	10108	.	-	0	ID=BruzV2.8069G10.1.CDS1;Parent=BruzV2.8069G10.1
Bruz_scaf_8069	Mikado_loci	CDS	10514	10600	.	-	0	ID=BruzV2.8069G10.1.CDS2;Parent=BruzV2.8069G10.1
Bruz_scaf_8069	Mikado_loci	exon	10514	10600	.	-	.	ID=BruzV2.8069G10.1.exon2;Parent=BruzV2.8069G10.1
Bruz_scaf_8069	Mikado_loci	CDS	11198	11400	.	-	2	ID=BruzV2.8069G10.1.CDS3;Parent=BruzV2.8069G10.1
Bruz_scaf_8069	Mikado_loci	exon	11198	11400	.	-	.	ID=BruzV2.8069G10.1.exon3;Parent=BruzV2.8069G10.1
Bruz_scaf_8069	Mikado_loci	CDS	12204	12312	.	-	0	ID=BruzV2.8069G10.1.CDS4;Parent=BruzV2.8069G10.1
Bruz_scaf_8069	Mikado_loci	exon	12204	12312	.	-	.	ID=BruzV2.8069G10.1.exon4;Parent=BruzV2.8069G10.1
Bruz_scaf_8069	Mikado_loci	CDS	12380	12424	.	-	0	ID=BruzV2.8069G10.1.CDS5;Parent=BruzV2.8069G10.1
Bruz_scaf_8069	Mikado_loci	exon	12380	12424	.	-	.	ID=BruzV2.8069G10.1.exon5;Parent=BruzV2.8069G10.1
Bruz_scaf_8069	Mikado_loci	CDS	12527	12631	.	-	0	ID=BruzV2.8069G10.1.CDS6;Parent=BruzV2.8069G10.1
Bruz_scaf_8069	Mikado_loci	exon	12527	12631	.	-	.	ID=BruzV2.8069G10.1.exon6;Parent=BruzV2.8069G10.1
Bruz_scaf_8069	Mikado_loci	CDS	12750	12800	.	-	0	ID=BruzV2.8069G10.1.CDS7;Parent=BruzV2.8069G10.1
Bruz_scaf_8069	Mikado_loci	exon	12750	12800	.	-	.	ID=BruzV2.8069G10.1.exon7;Parent=BruzV2.8069G10.1
Bruz_scaf_8069	Mikado_loci	CDS	13445	13500	.	-	2	ID=BruzV2.8069G10.1.CDS8;Parent=BruzV2.8069G10.1
Bruz_scaf_8069	Mikado_loci	exon	13445	13500	.	-	.	ID=BruzV2.8069G10.1.exon8;Parent=BruzV2.8069G10.1
Bruz_scaf_8069	Mikado_loci	CDS	14021	14090	.	-	0	ID=BruzV2.8069G10.1.CDS9;Parent=BruzV2.8069G10.1
Bruz_scaf_8069	Mikado_loci	exon	14021	14090	.	-	.	ID=BruzV2.8069G10.1.exon9;Parent=BruzV2.8069G10.1
Bruz_scaf_8069	Mikado_loci	CDS	14530	14634	.	-	0	ID=BruzV2.8069G10.1.CDS10;Parent=BruzV2.8069G10.1
Bruz_scaf_8069	Mikado_loci	exon	14530	14634	.	-	.	ID=BruzV2.8069G10.1.exon10;Parent=BruzV2.8069G10.1
Bruz_scaf_8069	Mikado_loci	CDS	14729	14841	.	-	2	ID=BruzV2.8069G10.1.CDS11;Parent=BruzV2.8069G10.1
Bruz_scaf_8069	Mikado_loci	exon	14729	14841	.	-	.	ID=BruzV2.8069G10.1.exon11;Parent=BruzV2.8069G10.1
Bruz_scaf_8069	Mikado_loci	CDS	15238	15418	.	-	0	ID=BruzV2.8069G10.1.CDS12;Parent=BruzV2.8069G10.1
Bruz_scaf_8069	Mikado_loci	exon	15238	15418	.	-	.	ID=BruzV2.8069G10.1.exon12;Parent=BruzV2.8069G10.1
Bruz_scaf_8069	Mikado_loci	CDS	15519	16121	.	-	0	ID=BruzV2.8069G10.1.CDS13;Parent=BruzV2.8069G10.1
Bruz_scaf_8069	Mikado_loci	exon	15519	16495	.	-	.	ID=BruzV2.8069G10.1.exon13;Parent=BruzV2.8069G10.1
Bruz_scaf_8069	Mikado_loci	five_prime_UTR	16122	16495	.	-	.	ID=BruzV2.8069G10.1.five_prime_UTR1;Parent=BruzV2.8069G10.1
###
Bruz_scaf_807	Mikado_loci	superlocus	4167	7475	.	-	.	ID=Mikado_superlocus:Bruz_scaf_807-:4167-7475;Name=superlocus:Bruz_scaf_807-:4167-7475
Bruz_scaf_807	Mikado_loci	gene	4167	7475	20	-	.	ID=BruzV2.807G2;Name=BruzV2.807G2;multiexonic=True;superlocus=Mikado_superlocus:Bruz_scaf_807-:4167-7475
Bruz_scaf_807	Mikado_loci	mRNA	4167	7475	20	-	.	ID=BruzV2.807G2.1;Parent=BruzV2.807G2;Name=BruzV2.807G2.1;alias=v1_Bruz.807G2.1;alias=Bruz_scaf_807.g261.t1;canonical_junctions=1,2,3,4,5,6,7,8;canonical_number=8;canonical_proportion=1.0;primary=True
Bruz_scaf_807	Mikado_loci	exon	4167	4756	.	-	.	ID=BruzV2.807G2.1.exon1;Parent=BruzV2.807G2.1
Bruz_scaf_807	Mikado_loci	three_prime_UTR	4167	4622	.	-	.	ID=BruzV2.807G2.1.three_prime_UTR1;Parent=BruzV2.807G2.1
Bruz_scaf_807	Mikado_loci	CDS	4623	4756	.	-	2	ID=BruzV2.807G2.1.CDS1;Parent=BruzV2.807G2.1
Bruz_scaf_807	Mikado_loci	CDS	4927	5044	.	-	0	ID=BruzV2.807G2.1.CDS2;Parent=BruzV2.807G2.1
Bruz_scaf_807	Mikado_loci	exon	4927	5044	.	-	.	ID=BruzV2.807G2.1.exon2;Parent=BruzV2.807G2.1
Bruz_scaf_807	Mikado_loci	CDS	5127	5431	.	-	2	ID=BruzV2.807G2.1.CDS3;Parent=BruzV2.807G2.1
Bruz_scaf_807	Mikado_loci	exon	5127	5431	.	-	.	ID=BruzV2.807G2.1.exon3;Parent=BruzV2.807G2.1
Bruz_scaf_807	Mikado_loci	CDS	5526	5571	.	-	0	ID=BruzV2.807G2.1.CDS4;Parent=BruzV2.807G2.1
Bruz_scaf_807	Mikado_loci	exon	5526	5571	.	-	.	ID=BruzV2.807G2.1.exon4;Parent=BruzV2.807G2.1
Bruz_scaf_807	Mikado_loci	CDS	5676	5797	.	-	2	ID=BruzV2.807G2.1.CDS5;Parent=BruzV2.807G2.1
Bruz_scaf_807	Mikado_loci	exon	5676	5797	.	-	.	ID=BruzV2.807G2.1.exon5;Parent=BruzV2.807G2.1
Bruz_scaf_807	Mikado_loci	CDS	5914	5969	.	-	1	ID=BruzV2.807G2.1.CDS6;Parent=BruzV2.807G2.1
Bruz_scaf_807	Mikado_loci	exon	5914	5969	.	-	.	ID=BruzV2.807G2.1.exon6;Parent=BruzV2.807G2.1
Bruz_scaf_807	Mikado_loci	CDS	6058	6140	.	-	0	ID=BruzV2.807G2.1.CDS7;Parent=BruzV2.807G2.1
Bruz_scaf_807	Mikado_loci	exon	6058	6140	.	-	.	ID=BruzV2.807G2.1.exon7;Parent=BruzV2.807G2.1
Bruz_scaf_807	Mikado_loci	CDS	6231	6299	.	-	0	ID=BruzV2.807G2.1.CDS8;Parent=BruzV2.807G2.1
Bruz_scaf_807	Mikado_loci	exon	6231	6299	.	-	.	ID=BruzV2.807G2.1.exon8;Parent=BruzV2.807G2.1
Bruz_scaf_807	Mikado_loci	CDS	6410	6838	.	-	0	ID=BruzV2.807G2.1.CDS9;Parent=BruzV2.807G2.1
Bruz_scaf_807	Mikado_loci	exon	6410	7475	.	-	.	ID=BruzV2.807G2.1.exon9;Parent=BruzV2.807G2.1
Bruz_scaf_807	Mikado_loci	five_prime_UTR	6839	7475	.	-	.	ID=BruzV2.807G2.1.five_prime_UTR1;Parent=BruzV2.807G2.1
###
Bruz_scaf_807	Mikado_loci	superlocus	34036	39560	.	+	.	ID=Mikado_superlocus:Bruz_scaf_807+:34036-39560;Name=superlocus:Bruz_scaf_807+:34036-39560
Bruz_scaf_807	Mikado_loci	gene	34036	39560	21	+	.	ID=BruzV2.807G4;Name=BruzV2.807G4;multiexonic=True;superlocus=Mikado_superlocus:Bruz_scaf_807+:34036-39560
Bruz_scaf_807	Mikado_loci	mRNA	34036	39560	21	+	.	ID=BruzV2.807G4.1;Parent=BruzV2.807G4;Name=BruzV2.807G4.1;alias=v1_Bruz.807G8.1;alias=Bruz_scaf_807.g264.t1;canonical_junctions=1,2,3,4,5,6,7,8,9,10,11,12,13;canonical_number=13;canonical_proportion=1.0;primary=True
Bruz_scaf_807	Mikado_loci	exon	34036	35234	.	+	.	ID=BruzV2.807G4.1.exon1;Parent=BruzV2.807G4.1
Bruz_scaf_807	Mikado_loci	five_prime_UTR	34036	35234	.	+	.	ID=BruzV2.807G4.1.five_prime_UTR1;Parent=BruzV2.807G4.1
Bruz_scaf_807	Mikado_loci	exon	35335	35641	.	+	.	ID=BruzV2.807G4.1.exon2;Parent=BruzV2.807G4.1
Bruz_scaf_807	Mikado_loci	five_prime_UTR	35335	35353	.	+	.	ID=BruzV2.807G4.1.five_prime_UTR2;Parent=BruzV2.807G4.1
Bruz_scaf_807	Mikado_loci	CDS	35354	35641	.	+	0	ID=BruzV2.807G4.1.CDS1;Parent=BruzV2.807G4.1
Bruz_scaf_807	Mikado_loci	CDS	35891	36019	.	+	0	ID=BruzV2.807G4.1.CDS2;Parent=BruzV2.807G4.1
Bruz_scaf_807	Mikado_loci	exon	35891	36019	.	+	.	ID=BruzV2.807G4.1.exon3;Parent=BruzV2.807G4.1
Bruz_scaf_807	Mikado_loci	CDS	36215	36307	.	+	0	ID=BruzV2.807G4.1.CDS3;Parent=BruzV2.807G4.1
Bruz_scaf_807	Mikado_loci	exon	36215	36307	.	+	.	ID=BruzV2.807G4.1.exon4;Parent=BruzV2.807G4.1
Bruz_scaf_807	Mikado_loci	CDS	36621	36761	.	+	0	ID=BruzV2.807G4.1.CDS4;Parent=BruzV2.807G4.1
Bruz_scaf_807	Mikado_loci	exon	36621	36761	.	+	.	ID=BruzV2.807G4.1.exon5;Parent=BruzV2.807G4.1
Bruz_scaf_807	Mikado_loci	CDS	37108	37176	.	+	0	ID=BruzV2.807G4.1.CDS5;Parent=BruzV2.807G4.1
Bruz_scaf_807	Mikado_loci	exon	37108	37176	.	+	.	ID=BruzV2.807G4.1.exon6;Parent=BruzV2.807G4.1
Bruz_scaf_807	Mikado_loci	CDS	37314	37397	.	+	0	ID=BruzV2.807G4.1.CDS6;Parent=BruzV2.807G4.1
Bruz_scaf_807	Mikado_loci	exon	37314	37397	.	+	.	ID=BruzV2.807G4.1.exon7;Parent=BruzV2.807G4.1
Bruz_scaf_807	Mikado_loci	CDS	37544	37724	.	+	0	ID=BruzV2.807G4.1.CDS7;Parent=BruzV2.807G4.1
Bruz_scaf_807	Mikado_loci	exon	37544	37724	.	+	.	ID=BruzV2.807G4.1.exon8;Parent=BruzV2.807G4.1
Bruz_scaf_807	Mikado_loci	CDS	37807	37923	.	+	2	ID=BruzV2.807G4.1.CDS8;Parent=BruzV2.807G4.1
Bruz_scaf_807	Mikado_loci	exon	37807	37923	.	+	.	ID=BruzV2.807G4.1.exon9;Parent=BruzV2.807G4.1
Bruz_scaf_807	Mikado_loci	CDS	38005	38063	.	+	2	ID=BruzV2.807G4.1.CDS9;Parent=BruzV2.807G4.1
Bruz_scaf_807	Mikado_loci	exon	38005	38063	.	+	.	ID=BruzV2.807G4.1.exon10;Parent=BruzV2.807G4.1
Bruz_scaf_807	Mikado_loci	CDS	38202	38336	.	+	0	ID=BruzV2.807G4.1.CDS10;Parent=BruzV2.807G4.1
Bruz_scaf_807	Mikado_loci	exon	38202	38336	.	+	.	ID=BruzV2.807G4.1.exon11;Parent=BruzV2.807G4.1
Bruz_scaf_807	Mikado_loci	CDS	38472	38621	.	+	0	ID=BruzV2.807G4.1.CDS11;Parent=BruzV2.807G4.1
Bruz_scaf_807	Mikado_loci	exon	38472	38621	.	+	.	ID=BruzV2.807G4.1.exon12;Parent=BruzV2.807G4.1
Bruz_scaf_807	Mikado_loci	CDS	38720	38751	.	+	0	ID=BruzV2.807G4.1.CDS12;Parent=BruzV2.807G4.1
Bruz_scaf_807	Mikado_loci	exon	38720	38751	.	+	.	ID=BruzV2.807G4.1.exon13;Parent=BruzV2.807G4.1
Bruz_scaf_807	Mikado_loci	CDS	38863	38875	.	+	1	ID=BruzV2.807G4.1.CDS13;Parent=BruzV2.807G4.1
Bruz_scaf_807	Mikado_loci	exon	38863	39560	.	+	.	ID=BruzV2.807G4.1.exon14;Parent=BruzV2.807G4.1
Bruz_scaf_807	Mikado_loci	three_prime_UTR	38876	39560	.	+	.	ID=BruzV2.807G4.1.three_prime_UTR1;Parent=BruzV2.807G4.1
###
Bruz_scaf_807	Mikado_loci	superlocus	14004	19135	.	-	.	ID=Mikado_superlocus:Bruz_scaf_807-:14004-19135;Name=superlocus:Bruz_scaf_807-:14004-19135
Bruz_scaf_807	Mikado_loci	gene	14004	19135	21	-	.	ID=BruzV2.807G6;Name=BruzV2.807G6;multiexonic=True;superlocus=Mikado_superlocus:Bruz_scaf_807-:14004-19135
Bruz_scaf_807	Mikado_loci	mRNA	14004	19135	21	-	.	ID=BruzV2.807G6.1;Parent=BruzV2.807G6;Name=BruzV2.807G6.1;alias=v1_Bruz.807G4.1;alias=Bruz_scaf_807.g262.t1;canonical_junctions=1,2,3,4,5,6,7,8,9,10;canonical_number=10;canonical_proportion=1.0;primary=True
Bruz_scaf_807	Mikado_loci	exon	14004	14188	.	-	.	ID=BruzV2.807G6.1.exon1;Parent=BruzV2.807G6.1
Bruz_scaf_807	Mikado_loci	three_prime_UTR	14004	14089	.	-	.	ID=BruzV2.807G6.1.three_prime_UTR1;Parent=BruzV2.807G6.1
Bruz_scaf_807	Mikado_loci	CDS	14090	14188	.	-	0	ID=BruzV2.807G6.1.CDS1;Parent=BruzV2.807G6.1
Bruz_scaf_807	Mikado_loci	CDS	14280	14330	.	-	0	ID=BruzV2.807G6.1.CDS2;Parent=BruzV2.807G6.1
Bruz_scaf_807	Mikado_loci	exon	14280	14330	.	-	.	ID=BruzV2.807G6.1.exon2;Parent=BruzV2.807G6.1
Bruz_scaf_807	Mikado_loci	CDS	14919	14999	.	-	0	ID=BruzV2.807G6.1.CDS3;Parent=BruzV2.807G6.1
Bruz_scaf_807	Mikado_loci	exon	14919	14999	.	-	.	ID=BruzV2.807G6.1.exon3;Parent=BruzV2.807G6.1
Bruz_scaf_807	Mikado_loci	CDS	15733	15790	.	-	1	ID=BruzV2.807G6.1.CDS4;Parent=BruzV2.807G6.1
Bruz_scaf_807	Mikado_loci	exon	15733	15790	.	-	.	ID=BruzV2.807G6.1.exon4;Parent=BruzV2.807G6.1
Bruz_scaf_807	Mikado_loci	CDS	16606	16670	.	-	0	ID=BruzV2.807G6.1.CDS5;Parent=BruzV2.807G6.1
Bruz_scaf_807	Mikado_loci	exon	16606	16670	.	-	.	ID=BruzV2.807G6.1.exon5;Parent=BruzV2.807G6.1
Bruz_scaf_807	Mikado_loci	CDS	16799	16912	.	-	0	ID=BruzV2.807G6.1.CDS6;Parent=BruzV2.807G6.1
Bruz_scaf_807	Mikado_loci	exon	16799	16912	.	-	.	ID=BruzV2.807G6.1.exon6;Parent=BruzV2.807G6.1
Bruz_scaf_807	Mikado_loci	CDS	16999	17094	.	-	0	ID=BruzV2.807G6.1.CDS7;Parent=BruzV2.807G6.1
Bruz_scaf_807	Mikado_loci	exon	16999	17094	.	-	.	ID=BruzV2.807G6.1.exon7;Parent=BruzV2.807G6.1
Bruz_scaf_807	Mikado_loci	CDS	17191	17282	.	-	2	ID=BruzV2.807G6.1.CDS8;Parent=BruzV2.807G6.1
Bruz_scaf_807	Mikado_loci	exon	17191	17282	.	-	.	ID=BruzV2.807G6.1.exon8;Parent=BruzV2.807G6.1
Bruz_scaf_807	Mikado_loci	CDS	17427	17572	.	-	1	ID=BruzV2.807G6.1.CDS9;Parent=BruzV2.807G6.1
Bruz_scaf_807	Mikado_loci	exon	17427	17572	.	-	.	ID=BruzV2.807G6.1.exon9;Parent=BruzV2.807G6.1
Bruz_scaf_807	Mikado_loci	CDS	17790	17809	.	-	0	ID=BruzV2.807G6.1.CDS10;Parent=BruzV2.807G6.1
Bruz_scaf_807	Mikado_loci	exon	17790	17822	.	-	.	ID=BruzV2.807G6.1.exon10;Parent=BruzV2.807G6.1
Bruz_scaf_807	Mikado_loci	five_prime_UTR	17810	17822	.	-	.	ID=BruzV2.807G6.1.five_prime_UTR1;Parent=BruzV2.807G6.1
Bruz_scaf_807	Mikado_loci	exon	19089	19135	.	-	.	ID=BruzV2.807G6.1.exon11;Parent=BruzV2.807G6.1
Bruz_scaf_807	Mikado_loci	five_prime_UTR	19089	19135	.	-	.	ID=BruzV2.807G6.1.five_prime_UTR2;Parent=BruzV2.807G6.1
###
Bruz_scaf_807	Mikado_loci	superlocus	27030	30471	.	-	.	ID=Mikado_superlocus:Bruz_scaf_807-:27030-30471;Name=superlocus:Bruz_scaf_807-:27030-30471
Bruz_scaf_807	Mikado_loci	gene	27112	30115	21	-	.	ID=BruzV2.807G8;Name=BruzV2.807G8;multiexonic=True;superlocus=Mikado_superlocus:Bruz_scaf_807-:27030-30471
Bruz_scaf_807	Mikado_loci	mRNA	27112	30115	21	-	.	ID=BruzV2.807G8.1;Parent=BruzV2.807G8;Name=BruzV2.807G8.1;alias=v1_Bruz.807G6.1;alias=Bruz_scaf_807.g263.t1;canonical_junctions=1,2;canonical_number=2;canonical_proportion=1.0;primary=True
Bruz_scaf_807	Mikado_loci	exon	27112	27985	.	-	.	ID=BruzV2.807G8.1.exon1;Parent=BruzV2.807G8.1
Bruz_scaf_807	Mikado_loci	three_prime_UTR	27112	27298	.	-	.	ID=BruzV2.807G8.1.three_prime_UTR1;Parent=BruzV2.807G8.1
Bruz_scaf_807	Mikado_loci	CDS	27299	27985	.	-	0	ID=BruzV2.807G8.1.CDS1;Parent=BruzV2.807G8.1
Bruz_scaf_807	Mikado_loci	CDS	28980	29200	.	-	2	ID=BruzV2.807G8.1.CDS2;Parent=BruzV2.807G8.1
Bruz_scaf_807	Mikado_loci	exon	28980	29200	.	-	.	ID=BruzV2.807G8.1.exon2;Parent=BruzV2.807G8.1
Bruz_scaf_807	Mikado_loci	CDS	29654	30053	.	-	0	ID=BruzV2.807G8.1.CDS3;Parent=BruzV2.807G8.1
Bruz_scaf_807	Mikado_loci	exon	29654	30115	.	-	.	ID=BruzV2.807G8.1.exon3;Parent=BruzV2.807G8.1
Bruz_scaf_807	Mikado_loci	five_prime_UTR	30054	30115	.	-	.	ID=BruzV2.807G8.1.five_prime_UTR1;Parent=BruzV2.807G8.1
###
Bruz_scaf_807	Mikado_loci	superlocus	47136	48025	.	-	.	ID=Mikado_superlocus:Bruz_scaf_807-:47136-48025;Name=superlocus:Bruz_scaf_807-:47136-48025
Bruz_scaf_807	Mikado_loci	gene	47136	48025	18	-	.	ID=BruzV2.807G10;Name=BruzV2.807G10;multiexonic=False;superlocus=Mikado_superlocus:Bruz_scaf_807-:47136-48025
Bruz_scaf_807	Mikado_loci	mRNA	47136	48025	18	-	.	ID=BruzV2.807G10.1;Parent=BruzV2.807G10;Name=BruzV2.807G10.1;alias=v1_Bruz.807G10.1;alias=Bruz_scaf_807.g265.t1;primary=True
Bruz_scaf_807	Mikado_loci	exon	47136	48025	.	-	.	ID=BruzV2.807G10.1.exon1;Parent=BruzV2.807G10.1
Bruz_scaf_807	Mikado_loci	three_prime_UTR	47136	47155	.	-	.	ID=BruzV2.807G10.1.three_prime_UTR1;Parent=BruzV2.807G10.1
Bruz_scaf_807	Mikado_loci	CDS	47156	48025	.	-	0	ID=BruzV2.807G10.1.CDS1;Parent=BruzV2.807G10.1
###
Bruz_scaf_807	Mikado_loci	superlocus	53225	53855	.	-	.	ID=Mikado_superlocus:Bruz_scaf_807-:53225-53855;Name=superlocus:Bruz_scaf_807-:53225-53855
Bruz_scaf_807	Mikado_loci	gene	53225	53855	19	-	.	ID=BruzV2.807G12;Name=BruzV2.807G12;multiexonic=True;superlocus=Mikado_superlocus:Bruz_scaf_807-:53225-53855
Bruz_scaf_807	Mikado_loci	mRNA	53225	53855	19	-	.	ID=BruzV2.807G12.1;Parent=BruzV2.807G12;Name=BruzV2.807G12.1;alias=v1_Bruz.807G12.1;alias=Bruz_scaf_807.g266.t1;canonical_junctions=1;canonical_number=1;canonical_proportion=1.0;primary=True
Bruz_scaf_807	Mikado_loci	exon	53225	53693	.	-	.	ID=BruzV2.807G12.1.exon1;Parent=BruzV2.807G12.1
Bruz_scaf_807	Mikado_loci	three_prime_UTR	53225	53408	.	-	.	ID=BruzV2.807G12.1.three_prime_UTR1;Parent=BruzV2.807G12.1
Bruz_scaf_807	Mikado_loci	CDS	53409	53693	.	-	0	ID=BruzV2.807G12.1.CDS1;Parent=BruzV2.807G12.1
Bruz_scaf_807	Mikado_loci	CDS	53785	53853	.	-	0	ID=BruzV2.807G12.1.CDS2;Parent=BruzV2.807G12.1
Bruz_scaf_807	Mikado_loci	exon	53785	53855	.	-	.	ID=BruzV2.807G12.1.exon2;Parent=BruzV2.807G12.1
Bruz_scaf_807	Mikado_loci	five_prime_UTR	53854	53855	.	-	.	ID=BruzV2.807G12.1.five_prime_UTR1;Parent=BruzV2.807G12.1
###
Bruz_scaf_807	Mikado_loci	superlocus	54446	57225	.	-	.	ID=Mikado_superlocus:Bruz_scaf_807-:54446-57225;Name=superlocus:Bruz_scaf_807-:54446-57225
Bruz_scaf_807	Mikado_loci	gene	54446	57225	19	-	.	ID=BruzV2.807G14;Name=BruzV2.807G14;multiexonic=True;superlocus=Mikado_superlocus:Bruz_scaf_807-:54446-57225
Bruz_scaf_807	Mikado_loci	mRNA	54446	57225	19	-	.	ID=BruzV2.807G14.1;Parent=BruzV2.807G14;Name=BruzV2.807G14.1;alias=v1_Bruz.807G14.1;alias=Bruz_scaf_807.g267.t1;canonical_junctions=1,2,3,4;canonical_number=4;canonical_proportion=1.0;primary=True
Bruz_scaf_807	Mikado_loci	exon	54446	54518	.	-	.	ID=BruzV2.807G14.1.exon1;Parent=BruzV2.807G14.1
Bruz_scaf_807	Mikado_loci	three_prime_UTR	54446	54503	.	-	.	ID=BruzV2.807G14.1.three_prime_UTR1;Parent=BruzV2.807G14.1
Bruz_scaf_807	Mikado_loci	CDS	54504	54518	.	-	0	ID=BruzV2.807G14.1.CDS1;Parent=BruzV2.807G14.1
Bruz_scaf_807	Mikado_loci	CDS	54688	54839	.	-	2	ID=BruzV2.807G14.1.CDS2;Parent=BruzV2.807G14.1
Bruz_scaf_807	Mikado_loci	exon	54688	54839	.	-	.	ID=BruzV2.807G14.1.exon2;Parent=BruzV2.807G14.1
Bruz_scaf_807	Mikado_loci	CDS	54936	55061	.	-	2	ID=BruzV2.807G14.1.CDS3;Parent=BruzV2.807G14.1
Bruz_scaf_807	Mikado_loci	exon	54936	55061	.	-	.	ID=BruzV2.807G14.1.exon3;Parent=BruzV2.807G14.1
Bruz_scaf_807	Mikado_loci	CDS	55955	56098	.	-	2	ID=BruzV2.807G14.1.CDS4;Parent=BruzV2.807G14.1
Bruz_scaf_807	Mikado_loci	exon	55955	56098	.	-	.	ID=BruzV2.807G14.1.exon4;Parent=BruzV2.807G14.1
Bruz_scaf_807	Mikado_loci	CDS	56845	56959	.	-	0	ID=BruzV2.807G14.1.CDS5;Parent=BruzV2.807G14.1
Bruz_scaf_807	Mikado_loci	exon	56845	57225	.	-	.	ID=BruzV2.807G14.1.exon5;Parent=BruzV2.807G14.1
Bruz_scaf_807	Mikado_loci	five_prime_UTR	56960	57225	.	-	.	ID=BruzV2.807G14.1.five_prime_UTR1;Parent=BruzV2.807G14.1
###
Bruz_scaf_807	Mikado_loci	superlocus	63147	69538	.	+	.	ID=Mikado_superlocus:Bruz_scaf_807+:63147-69538;Name=superlocus:Bruz_scaf_807+:63147-69538
Bruz_scaf_807	Mikado_loci	gene	63876	69140	19	+	.	ID=BruzV2.807G16;Name=BruzV2.807G16;multiexonic=True;superlocus=Mikado_superlocus:Bruz_scaf_807+:63147-69538
Bruz_scaf_807	Mikado_loci	mRNA	63876	69140	19	+	.	ID=BruzV2.807G16.1;Parent=BruzV2.807G16;Name=BruzV2.807G16.1;alias=v1_Bruz.807G16.1;alias=Bruz_scaf_807.g268.t1;canonical_junctions=1,2,3,4,5,6,7,8,9,10,11;canonical_number=11;canonical_proportion=1.0;primary=True
Bruz_scaf_807	Mikado_loci	exon	63876	64024	.	+	.	ID=BruzV2.807G16.1.exon1;Parent=BruzV2.807G16.1
Bruz_scaf_807	Mikado_loci	five_prime_UTR	63876	63958	.	+	.	ID=BruzV2.807G16.1.five_prime_UTR1;Parent=BruzV2.807G16.1
Bruz_scaf_807	Mikado_loci	CDS	63959	64024	.	+	0	ID=BruzV2.807G16.1.CDS1;Parent=BruzV2.807G16.1
Bruz_scaf_807	Mikado_loci	CDS	64430	64956	.	+	0	ID=BruzV2.807G16.1.CDS2;Parent=BruzV2.807G16.1
Bruz_scaf_807	Mikado_loci	exon	64430	64956	.	+	.	ID=BruzV2.807G16.1.exon2;Parent=BruzV2.807G16.1
Bruz_scaf_807	Mikado_loci	CDS	65052	65451	.	+	1	ID=BruzV2.807G16.1.CDS3;Parent=BruzV2.807G16.1
Bruz_scaf_807	Mikado_loci	exon	65052	65451	.	+	.	ID=BruzV2.807G16.1.exon3;Parent=BruzV2.807G16.1
Bruz_scaf_807	Mikado_loci	CDS	65523	65567	.	+	0	ID=BruzV2.807G16.1.CDS4;Parent=BruzV2.807G16.1
Bruz_scaf_807	Mikado_loci	exon	65523	65567	.	+	.	ID=BruzV2.807G16.1.exon4;Parent=BruzV2.807G16.1
Bruz_scaf_807	Mikado_loci	CDS	66124	66189	.	+	0	ID=BruzV2.807G16.1.CDS5;Parent=BruzV2.807G16.1
Bruz_scaf_807	Mikado_loci	exon	66124	66189	.	+	.	ID=BruzV2.807G16.1.exon5;Parent=BruzV2.807G16.1
Bruz_scaf_807	Mikado_loci	CDS	67068	67129	.	+	0	ID=BruzV2.807G16.1.CDS6;Parent=BruzV2.807G16.1
Bruz_scaf_807	Mikado_loci	exon	67068	67129	.	+	.	ID=BruzV2.807G16.1.exon6;Parent=BruzV2.807G16.1
Bruz_scaf_807	Mikado_loci	CDS	67206	67280	.	+	1	ID=BruzV2.807G16.1.CDS7;Parent=BruzV2.807G16.1
Bruz_scaf_807	Mikado_loci	exon	67206	67280	.	+	.	ID=BruzV2.807G16.1.exon7;Parent=BruzV2.807G16.1
Bruz_scaf_807	Mikado_loci	CDS	67353	67518	.	+	1	ID=BruzV2.807G16.1.CDS8;Parent=BruzV2.807G16.1
Bruz_scaf_807	Mikado_loci	exon	67353	67518	.	+	.	ID=BruzV2.807G16.1.exon8;Parent=BruzV2.807G16.1
Bruz_scaf_807	Mikado_loci	CDS	67719	67842	.	+	0	ID=BruzV2.807G16.1.CDS9;Parent=BruzV2.807G16.1
Bruz_scaf_807	Mikado_loci	exon	67719	67842	.	+	.	ID=BruzV2.807G16.1.exon9;Parent=BruzV2.807G16.1
Bruz_scaf_807	Mikado_loci	CDS	68186	68292	.	+	2	ID=BruzV2.807G16.1.CDS10;Parent=BruzV2.807G16.1
Bruz_scaf_807	Mikado_loci	exon	68186	68292	.	+	.	ID=BruzV2.807G16.1.exon10;Parent=BruzV2.807G16.1
Bruz_scaf_807	Mikado_loci	CDS	68374	68484	.	+	0	ID=BruzV2.807G16.1.CDS11;Parent=BruzV2.807G16.1
Bruz_scaf_807	Mikado_loci	exon	68374	68486	.	+	.	ID=BruzV2.807G16.1.exon11;Parent=BruzV2.807G16.1
Bruz_scaf_807	Mikado_loci	three_prime_UTR	68485	68486	.	+	.	ID=BruzV2.807G16.1.three_prime_UTR1;Parent=BruzV2.807G16.1
Bruz_scaf_807	Mikado_loci	exon	68785	69140	.	+	.	ID=BruzV2.807G16.1.exon12;Parent=BruzV2.807G16.1
Bruz_scaf_807	Mikado_loci	three_prime_UTR	68785	69140	.	+	.	ID=BruzV2.807G16.1.three_prime_UTR2;Parent=BruzV2.807G16.1
###
Bruz_scaf_807	Mikado_loci	superlocus	76204	81082	.	+	.	ID=Mikado_superlocus:Bruz_scaf_807+:76204-81082;Name=superlocus:Bruz_scaf_807+:76204-81082
Bruz_scaf_807	Mikado_loci	gene	76416	78559	18	+	.	ID=BruzV2.807G18;Name=BruzV2.807G18;multiexonic=True;superlocus=Mikado_superlocus:Bruz_scaf_807+:76204-81082
Bruz_scaf_807	Mikado_loci	mRNA	76416	78559	18	+	.	ID=BruzV2.807G18.1;Parent=BruzV2.807G18;Name=BruzV2.807G18.1;alias=v1_Bruz.807G18.1;alias=Bruz_scaf_807.g270.t1;canonical_junctions=1;canonical_number=1;canonical_proportion=1.0;primary=True
Bruz_scaf_807	Mikado_loci	CDS	76416	77079	.	+	0	ID=BruzV2.807G18.1.CDS1;Parent=BruzV2.807G18.1
Bruz_scaf_807	Mikado_loci	exon	76416	77079	.	+	.	ID=BruzV2.807G18.1.exon1;Parent=BruzV2.807G18.1
Bruz_scaf_807	Mikado_loci	CDS	77776	78227	.	+	2	ID=BruzV2.807G18.1.CDS2;Parent=BruzV2.807G18.1
Bruz_scaf_807	Mikado_loci	exon	77776	78559	.	+	.	ID=BruzV2.807G18.1.exon2;Parent=BruzV2.807G18.1
Bruz_scaf_807	Mikado_loci	three_prime_UTR	78228	78559	.	+	.	ID=BruzV2.807G18.1.three_prime_UTR1;Parent=BruzV2.807G18.1
Bruz_scaf_807	Mikado_loci	gene	78676	80980	19	+	.	ID=BruzV2.807G20;Name=BruzV2.807G20;multiexonic=True;superlocus=Mikado_superlocus:Bruz_scaf_807+:76204-81082
Bruz_scaf_807	Mikado_loci	mRNA	78676	80980	19	+	.	ID=BruzV2.807G20.1;Parent=BruzV2.807G20;Name=BruzV2.807G20.1;alias=v1_Bruz.807G20.1;alias=Bruz_scaf_807.g271.t1;canonical_junctions=1,2,3;canonical_number=3;canonical_proportion=1.0;primary=True
Bruz_scaf_807	Mikado_loci	CDS	78676	78899	.	+	0	ID=BruzV2.807G20.1.CDS1;Parent=BruzV2.807G20.1
Bruz_scaf_807	Mikado_loci	exon	78676	78899	.	+	.	ID=BruzV2.807G20.1.exon1;Parent=BruzV2.807G20.1
Bruz_scaf_807	Mikado_loci	CDS	79599	79791	.	+	1	ID=BruzV2.807G20.1.CDS2;Parent=BruzV2.807G20.1
Bruz_scaf_807	Mikado_loci	exon	79599	79791	.	+	.	ID=BruzV2.807G20.1.exon2;Parent=BruzV2.807G20.1
Bruz_scaf_807	Mikado_loci	CDS	80034	80073	.	+	0	ID=BruzV2.807G20.1.CDS3;Parent=BruzV2.807G20.1
Bruz_scaf_807	Mikado_loci	exon	80034	80073	.	+	.	ID=BruzV2.807G20.1.exon3;Parent=BruzV2.807G20.1
Bruz_scaf_807	Mikado_loci	CDS	80546	80607	.	+	2	ID=BruzV2.807G20.1.CDS4;Parent=BruzV2.807G20.1
Bruz_scaf_807	Mikado_loci	exon	80546	80980	.	+	.	ID=BruzV2.807G20.1.exon4;Parent=BruzV2.807G20.1
Bruz_scaf_807	Mikado_loci	three_prime_UTR	80608	80980	.	+	.	ID=BruzV2.807G20.1.three_prime_UTR1;Parent=BruzV2.807G20.1
###
Bruz_scaf_807	Mikado_loci	superlocus	82416	84888	.	+	.	ID=Mikado_superlocus:Bruz_scaf_807+:82416-84888;Name=superlocus:Bruz_scaf_807+:82416-84888
Bruz_scaf_807	Mikado_loci	gene	82416	84888	21	+	.	ID=BruzV2.807G22;Name=BruzV2.807G22;multiexonic=True;superlocus=Mikado_superlocus:Bruz_scaf_807+:82416-84888
Bruz_scaf_807	Mikado_loci	mRNA	82416	84888	21	+	.	ID=BruzV2.807G22.1;Parent=BruzV2.807G22;Name=BruzV2.807G22.1;alias=v1_Bruz.807G24.1;alias=Bruz_scaf_807.g272.t1;canonical_junctions=2,3,4;canonical_number=3;canonical_proportion=0.6;primary=True
Bruz_scaf_807	Mikado_loci	exon	82416	82588	.	+	.	ID=BruzV2.807G22.1.exon1;Parent=BruzV2.807G22.1
Bruz_scaf_807	Mikado_loci	five_prime_UTR	82416	82588	.	+	.	ID=BruzV2.807G22.1.five_prime_UTR1;Parent=BruzV2.807G22.1
Bruz_scaf_807	Mikado_loci	exon	82683	82924	.	+	.	ID=BruzV2.807G22.1.exon2;Parent=BruzV2.807G22.1
Bruz_scaf_807	Mikado_loci	five_prime_UTR	82683	82874	.	+	.	ID=BruzV2.807G22.1.five_prime_UTR2;Parent=BruzV2.807G22.1
Bruz_scaf_807	Mikado_loci	CDS	82875	82924	.	+	0	ID=BruzV2.807G22.1.CDS1;Parent=BruzV2.807G22.1
Bruz_scaf_807	Mikado_loci	CDS	83031	83289	.	+	1	ID=BruzV2.807G22.1.CDS2;Parent=BruzV2.807G22.1
Bruz_scaf_807	Mikado_loci	exon	83031	83289	.	+	.	ID=BruzV2.807G22.1.exon3;Parent=BruzV2.807G22.1
Bruz_scaf_807	Mikado_loci	CDS	83790	83969	.	+	0	ID=BruzV2.807G22.1.CDS3;Parent=BruzV2.807G22.1
Bruz_scaf_807	Mikado_loci	exon	83790	83969	.	+	.	ID=BruzV2.807G22.1.exon4;Parent=BruzV2.807G22.1
Bruz_scaf_807	Mikado_loci	CDS	84218	84373	.	+	0	ID=BruzV2.807G22.1.CDS4;Parent=BruzV2.807G22.1
Bruz_scaf_807	Mikado_loci	exon	84218	84373	.	+	.	ID=BruzV2.807G22.1.exon5;Parent=BruzV2.807G22.1
Bruz_scaf_807	Mikado_loci	CDS	84451	84627	.	+	0	ID=BruzV2.807G22.1.CDS5;Parent=BruzV2.807G22.1
Bruz_scaf_807	Mikado_loci	exon	84451	84888	.	+	.	ID=BruzV2.807G22.1.exon6;Parent=BruzV2.807G22.1
Bruz_scaf_807	Mikado_loci	three_prime_UTR	84628	84888	.	+	.	ID=BruzV2.807G22.1.three_prime_UTR1;Parent=BruzV2.807G22.1
###
Bruz_scaf_807	Mikado_loci	superlocus	91412	91870	.	+	.	ID=Mikado_superlocus:Bruz_scaf_807+:91412-91870;Name=superlocus:Bruz_scaf_807+:91412-91870
Bruz_scaf_807	Mikado_loci	gene	91412	91870	19	+	.	ID=BruzV2.807G24;Name=BruzV2.807G24;multiexonic=False;superlocus=Mikado_superlocus:Bruz_scaf_807+:91412-91870
Bruz_scaf_807	Mikado_loci	mRNA	91412	91870	19	+	.	ID=BruzV2.807G24.1;Parent=BruzV2.807G24;Name=BruzV2.807G24.1;alias=v1_Bruz.807G28.1;alias=MSTRG.66277.1;primary=True
Bruz_scaf_807	Mikado_loci	exon	91412	91870	.	+	.	ID=BruzV2.807G24.1.exon1;Parent=BruzV2.807G24.1
Bruz_scaf_807	Mikado_loci	five_prime_UTR	91412	91413	.	+	.	ID=BruzV2.807G24.1.five_prime_UTR1;Parent=BruzV2.807G24.1
Bruz_scaf_807	Mikado_loci	CDS	91414	91854	.	+	0	ID=BruzV2.807G24.1.CDS1;Parent=BruzV2.807G24.1
Bruz_scaf_807	Mikado_loci	three_prime_UTR	91855	91870	.	+	.	ID=BruzV2.807G24.1.three_prime_UTR1;Parent=BruzV2.807G24.1
###
Bruz_scaf_807	Mikado_loci	superlocus	72726	76172	.	-	.	ID=Mikado_superlocus:Bruz_scaf_807-:72726-76172;Name=superlocus:Bruz_scaf_807-:72726-76172
Bruz_scaf_807	Mikado_loci	gene	72777	75545	20	-	.	ID=BruzV2.807G26;Name=BruzV2.807G26;multiexonic=True;superlocus=Mikado_superlocus:Bruz_scaf_807-:72726-76172
Bruz_scaf_807	Mikado_loci	mRNA	72777	75545	20	-	.	ID=BruzV2.807G26.1;Parent=BruzV2.807G26;Name=BruzV2.807G26.1;alias=v1_Bruz.807G22.1;alias=Bruz_scaf_807.g269.t1;canonical_junctions=1,2,3;canonical_number=3;canonical_proportion=1.0;primary=True
Bruz_scaf_807	Mikado_loci	exon	72777	73311	.	-	.	ID=BruzV2.807G26.1.exon1;Parent=BruzV2.807G26.1
Bruz_scaf_807	Mikado_loci	three_prime_UTR	72777	73203	.	-	.	ID=BruzV2.807G26.1.three_prime_UTR1;Parent=BruzV2.807G26.1
Bruz_scaf_807	Mikado_loci	CDS	73204	73311	.	-	0	ID=BruzV2.807G26.1.CDS1;Parent=BruzV2.807G26.1
Bruz_scaf_807	Mikado_loci	CDS	73397	73674	.	-	2	ID=BruzV2.807G26.1.CDS2;Parent=BruzV2.807G26.1
Bruz_scaf_807	Mikado_loci	exon	73397	73674	.	-	.	ID=BruzV2.807G26.1.exon2;Parent=BruzV2.807G26.1
Bruz_scaf_807	Mikado_loci	CDS	73828	74002	.	-	0	ID=BruzV2.807G26.1.CDS3;Parent=BruzV2.807G26.1
Bruz_scaf_807	Mikado_loci	exon	73828	74002	.	-	.	ID=BruzV2.807G26.1.exon3;Parent=BruzV2.807G26.1
Bruz_scaf_807	Mikado_loci	CDS	74980	75447	.	-	0	ID=BruzV2.807G26.1.CDS4;Parent=BruzV2.807G26.1
Bruz_scaf_807	Mikado_loci	exon	74980	75545	.	-	.	ID=BruzV2.807G26.1.exon4;Parent=BruzV2.807G26.1
Bruz_scaf_807	Mikado_loci	five_prime_UTR	75448	75545	.	-	.	ID=BruzV2.807G26.1.five_prime_UTR1;Parent=BruzV2.807G26.1
###
Bruz_scaf_807	Mikado_loci	superlocus	82693	89807	.	-	.	ID=Mikado_superlocus:Bruz_scaf_807-:82693-89807;Name=superlocus:Bruz_scaf_807-:82693-89807
Bruz_scaf_807	Mikado_loci	gene	84920	89805	20	-	.	ID=BruzV2.807G28;Name=BruzV2.807G28;multiexonic=True;superlocus=Mikado_superlocus:Bruz_scaf_807-:82693-89807
Bruz_scaf_807	Mikado_loci	mRNA	84920	89805	20	-	.	ID=BruzV2.807G28.1;Parent=BruzV2.807G28;Name=BruzV2.807G28.1;alias=v1_Bruz.807G26.1;alias=Bruz_scaf_807.g273.t1;canonical_junctions=1,2,3,4,5,6;canonical_number=6;canonical_proportion=1.0;primary=True
Bruz_scaf_807	Mikado_loci	exon	84920	85650	.	-	.	ID=BruzV2.807G28.1.exon1;Parent=BruzV2.807G28.1
Bruz_scaf_807	Mikado_loci	three_prime_UTR	84920	85200	.	-	.	ID=BruzV2.807G28.1.three_prime_UTR1;Parent=BruzV2.807G28.1
Bruz_scaf_807	Mikado_loci	CDS	85201	85650	.	-	0	ID=BruzV2.807G28.1.CDS1;Parent=BruzV2.807G28.1
Bruz_scaf_807	Mikado_loci	CDS	85741	85989	.	-	0	ID=BruzV2.807G28.1.CDS2;Parent=BruzV2.807G28.1
Bruz_scaf_807	Mikado_loci	exon	85741	85989	.	-	.	ID=BruzV2.807G28.1.exon2;Parent=BruzV2.807G28.1
Bruz_scaf_807	Mikado_loci	CDS	86494	86694	.	-	0	ID=BruzV2.807G28.1.CDS3;Parent=BruzV2.807G28.1
Bruz_scaf_807	Mikado_loci	exon	86494	86694	.	-	.	ID=BruzV2.807G28.1.exon3;Parent=BruzV2.807G28.1
Bruz_scaf_807	Mikado_loci	CDS	87018	87188	.	-	0	ID=BruzV2.807G28.1.CDS4;Parent=BruzV2.807G28.1
Bruz_scaf_807	Mikado_loci	exon	87018	87188	.	-	.	ID=BruzV2.807G28.1.exon4;Parent=BruzV2.807G28.1
Bruz_scaf_807	Mikado_loci	CDS	87293	87477	.	-	2	ID=BruzV2.807G28.1.CDS5;Parent=BruzV2.807G28.1
Bruz_scaf_807	Mikado_loci	exon	87293	87477	.	-	.	ID=BruzV2.807G28.1.exon5;Parent=BruzV2.807G28.1
Bruz_scaf_807	Mikado_loci	CDS	87561	87886	.	-	1	ID=BruzV2.807G28.1.CDS6;Parent=BruzV2.807G28.1
Bruz_scaf_807	Mikado_loci	exon	87561	87886	.	-	.	ID=BruzV2.807G28.1.exon6;Parent=BruzV2.807G28.1
Bruz_scaf_807	Mikado_loci	CDS	88517	89226	.	-	0	ID=BruzV2.807G28.1.CDS7;Parent=BruzV2.807G28.1
Bruz_scaf_807	Mikado_loci	exon	88517	89805	.	-	.	ID=BruzV2.807G28.1.exon7;Parent=BruzV2.807G28.1
Bruz_scaf_807	Mikado_loci	five_prime_UTR	89227	89805	.	-	.	ID=BruzV2.807G28.1.five_prime_UTR1;Parent=BruzV2.807G28.1
###
Bruz_scaf_8070	Mikado_loci	superlocus	13226	17832	.	+	.	ID=Mikado_superlocus:Bruz_scaf_8070+:13226-17832;Name=superlocus:Bruz_scaf_8070+:13226-17832
Bruz_scaf_8070	Mikado_loci	gene	13226	17277	20	+	.	ID=BruzV2.8070G2;Name=BruzV2.8070G2;multiexonic=True;superlocus=Mikado_superlocus:Bruz_scaf_8070+:13226-17832
Bruz_scaf_8070	Mikado_loci	mRNA	13226	17277	20	+	.	ID=BruzV2.8070G2.1;Parent=BruzV2.8070G2;Name=BruzV2.8070G2.1;alias=v1_Bruz.8070G8.1;alias=Bruz_scaf_8070.g14.t1;canonical_junctions=1,2,3;canonical_number=3;canonical_proportion=1.0;primary=True
Bruz_scaf_8070	Mikado_loci	exon	13226	13817	.	+	.	ID=BruzV2.8070G2.1.exon1;Parent=BruzV2.8070G2.1
Bruz_scaf_8070	Mikado_loci	five_prime_UTR	13226	13226	.	+	.	ID=BruzV2.8070G2.1.five_prime_UTR1;Parent=BruzV2.8070G2.1
Bruz_scaf_8070	Mikado_loci	CDS	13227	13817	.	+	0	ID=BruzV2.8070G2.1.CDS1;Parent=BruzV2.8070G2.1
Bruz_scaf_8070	Mikado_loci	CDS	15385	15698	.	+	0	ID=BruzV2.8070G2.1.CDS2;Parent=BruzV2.8070G2.1
Bruz_scaf_8070	Mikado_loci	exon	15385	15698	.	+	.	ID=BruzV2.8070G2.1.exon2;Parent=BruzV2.8070G2.1
Bruz_scaf_8070	Mikado_loci	CDS	16011	16459	.	+	1	ID=BruzV2.8070G2.1.CDS3;Parent=BruzV2.8070G2.1
Bruz_scaf_8070	Mikado_loci	exon	16011	16459	.	+	.	ID=BruzV2.8070G2.1.exon3;Parent=BruzV2.8070G2.1
Bruz_scaf_8070	Mikado_loci	CDS	16714	16829	.	+	2	ID=BruzV2.8070G2.1.CDS4;Parent=BruzV2.8070G2.1
Bruz_scaf_8070	Mikado_loci	exon	16714	17277	.	+	.	ID=BruzV2.8070G2.1.exon4;Parent=BruzV2.8070G2.1
Bruz_scaf_8070	Mikado_loci	three_prime_UTR	16830	17277	.	+	.	ID=BruzV2.8070G2.1.three_prime_UTR1;Parent=BruzV2.8070G2.1
###
Bruz_scaf_8070	Mikado_loci	superlocus	5295	9555	.	-	.	ID=Mikado_superlocus:Bruz_scaf_8070-:5295-9555;Name=superlocus:Bruz_scaf_8070-:5295-9555
Bruz_scaf_8070	Mikado_loci	gene	5295	9555	21	-	.	ID=BruzV2.8070G4;Name=BruzV2.8070G4;multiexonic=True;superlocus=Mikado_superlocus:Bruz_scaf_8070-:5295-9555
Bruz_scaf_8070	Mikado_loci	mRNA	5295	9555	21	-	.	ID=BruzV2.8070G4.1;Parent=BruzV2.8070G4;Name=BruzV2.8070G4.1;alias=v1_Bruz.8070G6.1;alias=Bruz_scaf_8070.g13.t1;canonical_junctions=1,2,3,4,5,6,7,8,9,10;canonical_number=10;canonical_proportion=1.0;primary=True
Bruz_scaf_8070	Mikado_loci	exon	5295	5401	.	-	.	ID=BruzV2.8070G4.1.exon1;Parent=BruzV2.8070G4.1
Bruz_scaf_8070	Mikado_loci	three_prime_UTR	5295	5347	.	-	.	ID=BruzV2.8070G4.1.three_prime_UTR1;Parent=BruzV2.8070G4.1
Bruz_scaf_8070	Mikado_loci	CDS	5348	5401	.	-	0	ID=BruzV2.8070G4.1.CDS1;Parent=BruzV2.8070G4.1
Bruz_scaf_8070	Mikado_loci	CDS	5610	5661	.	-	1	ID=BruzV2.8070G4.1.CDS2;Parent=BruzV2.8070G4.1
Bruz_scaf_8070	Mikado_loci	exon	5610	5661	.	-	.	ID=BruzV2.8070G4.1.exon2;Parent=BruzV2.8070G4.1
Bruz_scaf_8070	Mikado_loci	CDS	6093	6193	.	-	0	ID=BruzV2.8070G4.1.CDS3;Parent=BruzV2.8070G4.1
Bruz_scaf_8070	Mikado_loci	exon	6093	6193	.	-	.	ID=BruzV2.8070G4.1.exon3;Parent=BruzV2.8070G4.1
Bruz_scaf_8070	Mikado_loci	CDS	6789	6888	.	-	1	ID=BruzV2.8070G4.1.CDS4;Parent=BruzV2.8070G4.1
Bruz_scaf_8070	Mikado_loci	exon	6789	6888	.	-	.	ID=BruzV2.8070G4.1.exon4;Parent=BruzV2.8070G4.1
Bruz_scaf_8070	Mikado_loci	CDS	7356	7419	.	-	2	ID=BruzV2.8070G4.1.CDS5;Parent=BruzV2.8070G4.1
Bruz_scaf_8070	Mikado_loci	exon	7356	7419	.	-	.	ID=BruzV2.8070G4.1.exon5;Parent=BruzV2.8070G4.1
Bruz_scaf_8070	Mikado_loci	CDS	8163	8220	.	-	0	ID=BruzV2.8070G4.1.CDS6;Parent=BruzV2.8070G4.1
Bruz_scaf_8070	Mikado_loci	exon	8163	8220	.	-	.	ID=BruzV2.8070G4.1.exon6;Parent=BruzV2.8070G4.1
Bruz_scaf_8070	Mikado_loci	CDS	8357	8443	.	-	0	ID=BruzV2.8070G4.1.CDS7;Parent=BruzV2.8070G4.1
Bruz_scaf_8070	Mikado_loci	exon	8357	8443	.	-	.	ID=BruzV2.8070G4.1.exon7;Parent=BruzV2.8070G4.1
Bruz_scaf_8070	Mikado_loci	CDS	8540	8674	.	-	0	ID=BruzV2.8070G4.1.CDS8;Parent=BruzV2.8070G4.1
Bruz_scaf_8070	Mikado_loci	exon	8540	8674	.	-	.	ID=BruzV2.8070G4.1.exon8;Parent=BruzV2.8070G4.1
Bruz_scaf_8070	Mikado_loci	CDS	8756	8860	.	-	0	ID=BruzV2.8070G4.1.CDS9;Parent=BruzV2.8070G4.1
Bruz_scaf_8070	Mikado_loci	exon	8756	8860	.	-	.	ID=BruzV2.8070G4.1.exon9;Parent=BruzV2.8070G4.1
Bruz_scaf_8070	Mikado_loci	CDS	9074	9157	.	-	0	ID=BruzV2.8070G4.1.CDS10;Parent=BruzV2.8070G4.1
Bruz_scaf_8070	Mikado_loci	exon	9074	9178	.	-	.	ID=BruzV2.8070G4.1.exon10;Parent=BruzV2.8070G4.1
Bruz_scaf_8070	Mikado_loci	five_prime_UTR	9158	9178	.	-	.	ID=BruzV2.8070G4.1.five_prime_UTR1;Parent=BruzV2.8070G4.1
Bruz_scaf_8070	Mikado_loci	exon	9254	9555	.	-	.	ID=BruzV2.8070G4.1.exon11;Parent=BruzV2.8070G4.1
Bruz_scaf_8070	Mikado_loci	five_prime_UTR	9254	9555	.	-	.	ID=BruzV2.8070G4.1.five_prime_UTR2;Parent=BruzV2.8070G4.1
###
Bruz_scaf_80700	Mikado_loci	superlocus	1	437	.	+	.	ID=Mikado_superlocus:Bruz_scaf_80700+:1-437;Name=superlocus:Bruz_scaf_80700+:1-437
Bruz_scaf_80700	Mikado_loci	gene	1	437	19	+	.	ID=BruzV2.80700G2;Name=BruzV2.80700G2;multiexonic=False;superlocus=Mikado_superlocus:Bruz_scaf_80700+:1-437
Bruz_scaf_80700	Mikado_loci	mRNA	1	437	19	+	.	ID=BruzV2.80700G2.1;Parent=BruzV2.80700G2;Name=BruzV2.80700G2.1;alias=v1_Bruz.80700G2.1;alias=MSTRG.66283.1;primary=True
Bruz_scaf_80700	Mikado_loci	exon	1	437	.	+	.	ID=BruzV2.80700G2.1.exon1;Parent=BruzV2.80700G2.1
Bruz_scaf_80700	Mikado_loci	five_prime_UTR	1	1	.	+	.	ID=BruzV2.80700G2.1.five_prime_UTR1;Parent=BruzV2.80700G2.1
Bruz_scaf_80700	Mikado_loci	CDS	2	388	.	+	0	ID=BruzV2.80700G2.1.CDS1;Parent=BruzV2.80700G2.1
Bruz_scaf_80700	Mikado_loci	three_prime_UTR	389	437	.	+	.	ID=BruzV2.80700G2.1.three_prime_UTR1;Parent=BruzV2.80700G2.1
###
Bruz_scaf_80703	Mikado_loci	superlocus	1	1423	.	+	.	ID=Mikado_superlocus:Bruz_scaf_80703+:1-1423;Name=superlocus:Bruz_scaf_80703+:1-1423
Bruz_scaf_80703	Mikado_loci	gene	1	1423	18	+	.	ID=BruzV2.80703G2;Name=BruzV2.80703G2;multiexonic=False;superlocus=Mikado_superlocus:Bruz_scaf_80703+:1-1423
Bruz_scaf_80703	Mikado_loci	mRNA	1	1423	18	+	.	ID=BruzV2.80703G2.1;Parent=BruzV2.80703G2;Name=BruzV2.80703G2.1;alias=st_MSTRG.69337.1;primary=True
Bruz_scaf_80703	Mikado_loci	exon	1	1423	.	+	.	ID=BruzV2.80703G2.1.exon1;Parent=BruzV2.80703G2.1
Bruz_scaf_80703	Mikado_loci	five_prime_UTR	1	644	.	+	.	ID=BruzV2.80703G2.1.five_prime_UTR1;Parent=BruzV2.80703G2.1
Bruz_scaf_80703	Mikado_loci	CDS	645	1310	.	+	0	ID=BruzV2.80703G2.1.CDS1;Parent=BruzV2.80703G2.1
Bruz_scaf_80703	Mikado_loci	three_prime_UTR	1311	1423	.	+	.	ID=BruzV2.80703G2.1.three_prime_UTR1;Parent=BruzV2.80703G2.1
###
Bruz_scaf_80704	Mikado_loci	superlocus	872	1423	.	+	.	ID=Mikado_superlocus:Bruz_scaf_80704+:872-1423;Name=superlocus:Bruz_scaf_80704+:872-1423
Bruz_scaf_80704	Mikado_loci	gene	872	1423	19	+	.	ID=BruzV2.80704G2;Name=BruzV2.80704G2;multiexonic=False;superlocus=Mikado_superlocus:Bruz_scaf_80704+:872-1423
Bruz_scaf_80704	Mikado_loci	mRNA	872	1423	19	+	.	ID=BruzV2.80704G2.1;Parent=BruzV2.80704G2;Name=BruzV2.80704G2.1;alias=v1_Bruz.80704G2.1;alias=MSTRG.66286.1;primary=True
Bruz_scaf_80704	Mikado_loci	exon	872	1423	.	+	.	ID=BruzV2.80704G2.1.exon1;Parent=BruzV2.80704G2.1
Bruz_scaf_80704	Mikado_loci	five_prime_UTR	872	1056	.	+	.	ID=BruzV2.80704G2.1.five_prime_UTR1;Parent=BruzV2.80704G2.1
Bruz_scaf_80704	Mikado_loci	CDS	1057	1422	.	+	0	ID=BruzV2.80704G2.1.CDS1;Parent=BruzV2.80704G2.1
Bruz_scaf_80704	Mikado_loci	three_prime_UTR	1423	1423	.	+	.	ID=BruzV2.80704G2.1.three_prime_UTR1;Parent=BruzV2.80704G2.1
###
Bruz_scaf_80706	Mikado_loci	superlocus	1	1386	.	+	.	ID=Mikado_superlocus:Bruz_scaf_80706+:1-1386;Name=superlocus:Bruz_scaf_80706+:1-1386
Bruz_scaf_80706	Mikado_loci	gene	1	1386	18	+	.	ID=BruzV2.80706G2;Name=BruzV2.80706G2;multiexonic=False;superlocus=Mikado_superlocus:Bruz_scaf_80706+:1-1386
Bruz_scaf_80706	Mikado_loci	mRNA	1	1386	18	+	.	ID=BruzV2.80706G2.1;Parent=BruzV2.80706G2;Name=BruzV2.80706G2.1;alias=st_MSTRG.69339.1;primary=True
Bruz_scaf_80706	Mikado_loci	exon	1	1386	.	+	.	ID=BruzV2.80706G2.1.exon1;Parent=BruzV2.80706G2.1
Bruz_scaf_80706	Mikado_loci	five_prime_UTR	1	1	.	+	.	ID=BruzV2.80706G2.1.five_prime_UTR1;Parent=BruzV2.80706G2.1
Bruz_scaf_80706	Mikado_loci	CDS	2	340	.	+	0	ID=BruzV2.80706G2.1.CDS1;Parent=BruzV2.80706G2.1
Bruz_scaf_80706	Mikado_loci	three_prime_UTR	341	1386	.	+	.	ID=BruzV2.80706G2.1.three_prime_UTR1;Parent=BruzV2.80706G2.1
###
Bruz_scaf_8071	Mikado_loci	superlocus	806	3648	.	+	.	ID=Mikado_superlocus:Bruz_scaf_8071+:806-3648;Name=superlocus:Bruz_scaf_8071+:806-3648
Bruz_scaf_8071	Mikado_loci	gene	806	3290	18	+	.	ID=BruzV2.8071G2;Name=BruzV2.8071G2;multiexonic=True;superlocus=Mikado_superlocus:Bruz_scaf_8071+:806-3648
Bruz_scaf_8071	Mikado_loci	mRNA	806	3290	18	+	.	ID=BruzV2.8071G2.1;Parent=BruzV2.8071G2;Name=BruzV2.8071G2.1;alias=v1_Bruz.8071G2.1;alias=Bruz_scaf_8071.g15.t1;canonical_junctions=1;canonical_number=1;canonical_proportion=1.0;primary=True
Bruz_scaf_8071	Mikado_loci	CDS	806	911	.	+	0	ID=BruzV2.8071G2.1.CDS1;Parent=BruzV2.8071G2.1
Bruz_scaf_8071	Mikado_loci	exon	806	911	.	+	.	ID=BruzV2.8071G2.1.exon1;Parent=BruzV2.8071G2.1
Bruz_scaf_8071	Mikado_loci	CDS	2065	3113	.	+	2	ID=BruzV2.8071G2.1.CDS2;Parent=BruzV2.8071G2.1
Bruz_scaf_8071	Mikado_loci	exon	2065	3290	.	+	.	ID=BruzV2.8071G2.1.exon2;Parent=BruzV2.8071G2.1
Bruz_scaf_8071	Mikado_loci	three_prime_UTR	3114	3290	.	+	.	ID=BruzV2.8071G2.1.three_prime_UTR1;Parent=BruzV2.8071G2.1
###
Bruz_scaf_8071	Mikado_loci	superlocus	4087	4738	.	+	.	ID=Mikado_superlocus:Bruz_scaf_8071+:4087-4738;Name=superlocus:Bruz_scaf_8071+:4087-4738
Bruz_scaf_8071	Mikado_loci	gene	4087	4738	19	+	.	ID=BruzV2.8071G4;Name=BruzV2.8071G4;multiexonic=False;superlocus=Mikado_superlocus:Bruz_scaf_8071+:4087-4738
Bruz_scaf_8071	Mikado_loci	mRNA	4087	4738	19	+	.	ID=BruzV2.8071G4.1;Parent=BruzV2.8071G4;Name=BruzV2.8071G4.1;alias=v1_Bruz.8071G4.1;alias=MSTRG.66288.1;primary=True
Bruz_scaf_8071	Mikado_loci	exon	4087	4738	.	+	.	ID=BruzV2.8071G4.1.exon1;Parent=BruzV2.8071G4.1
Bruz_scaf_8071	Mikado_loci	five_prime_UTR	4087	4250	.	+	.	ID=BruzV2.8071G4.1.five_prime_UTR1;Parent=BruzV2.8071G4.1
Bruz_scaf_8071	Mikado_loci	CDS	4251	4556	.	+	0	ID=BruzV2.8071G4.1.CDS1;Parent=BruzV2.8071G4.1
Bruz_scaf_8071	Mikado_loci	three_prime_UTR	4557	4738	.	+	.	ID=BruzV2.8071G4.1.three_prime_UTR1;Parent=BruzV2.8071G4.1
###
Bruz_scaf_8071	Mikado_loci	superlocus	6527	7415	.	-	.	ID=Mikado_superlocus:Bruz_scaf_8071-:6527-7415;Name=superlocus:Bruz_scaf_8071-:6527-7415
Bruz_scaf_8071	Mikado_loci	gene	6527	7415	19	-	.	ID=BruzV2.8071G6;Name=BruzV2.8071G6;multiexonic=True;superlocus=Mikado_superlocus:Bruz_scaf_8071-:6527-7415
Bruz_scaf_8071	Mikado_loci	mRNA	6527	7415	19	-	.	ID=BruzV2.8071G6.1;Parent=BruzV2.8071G6;Name=BruzV2.8071G6.1;alias=v1_Bruz.8071G6.1;alias=Bruz_scaf_8071.g16.t1;canonical_junctions=1;canonical_number=1;canonical_proportion=1.0;primary=True
Bruz_scaf_8071	Mikado_loci	exon	6527	7104	.	-	.	ID=BruzV2.8071G6.1.exon1;Parent=BruzV2.8071G6.1
Bruz_scaf_8071	Mikado_loci	three_prime_UTR	6527	6751	.	-	.	ID=BruzV2.8071G6.1.three_prime_UTR1;Parent=BruzV2.8071G6.1
Bruz_scaf_8071	Mikado_loci	CDS	6752	7104	.	-	2	ID=BruzV2.8071G6.1.CDS1;Parent=BruzV2.8071G6.1
Bruz_scaf_8071	Mikado_loci	CDS	7284	7413	.	-	0	ID=BruzV2.8071G6.1.CDS2;Parent=BruzV2.8071G6.1
Bruz_scaf_8071	Mikado_loci	exon	7284	7415	.	-	.	ID=BruzV2.8071G6.1.exon2;Parent=BruzV2.8071G6.1
Bruz_scaf_8071	Mikado_loci	five_prime_UTR	7414	7415	.	-	.	ID=BruzV2.8071G6.1.five_prime_UTR1;Parent=BruzV2.8071G6.1
###
Bruz_scaf_8071	Mikado_loci	superlocus	13682	17095	.	+	.	ID=Mikado_superlocus:Bruz_scaf_8071+:13682-17095;Name=superlocus:Bruz_scaf_8071+:13682-17095
Bruz_scaf_8071	Mikado_loci	gene	13682	17095	18	+	.	ID=BruzV2.8071G8;Name=BruzV2.8071G8;multiexonic=False;superlocus=Mikado_superlocus:Bruz_scaf_8071+:13682-17095
Bruz_scaf_8071	Mikado_loci	mRNA	13682	17095	18	+	.	ID=BruzV2.8071G8.1;Parent=BruzV2.8071G8;Name=BruzV2.8071G8.1;alias=st_MSTRG.69343.1;primary=True
Bruz_scaf_8071	Mikado_loci	exon	13682	17095	.	+	.	ID=BruzV2.8071G8.1.exon1;Parent=BruzV2.8071G8.1
Bruz_scaf_8071	Mikado_loci	five_prime_UTR	13682	16011	.	+	.	ID=BruzV2.8071G8.1.five_prime_UTR1;Parent=BruzV2.8071G8.1
Bruz_scaf_8071	Mikado_loci	CDS	16012	16356	.	+	0	ID=BruzV2.8071G8.1.CDS1;Parent=BruzV2.8071G8.1
Bruz_scaf_8071	Mikado_loci	three_prime_UTR	16357	17095	.	+	.	ID=BruzV2.8071G8.1.three_prime_UTR1;Parent=BruzV2.8071G8.1
Bruz_scaf_8071	Mikado_loci	gene	13816	14780	20	+	.	ID=BruzV2.8071G10;Name=BruzV2.8071G10;multiexonic=True;superlocus=Mikado_superlocus:Bruz_scaf_8071+:13682-17095
Bruz_scaf_8071	Mikado_loci	mRNA	13816	14780	20	+	.	ID=BruzV2.8071G10.1;Parent=BruzV2.8071G10;Name=BruzV2.8071G10.1;alias=v1_Bruz.8071G10.1;alias=Bruz_scaf_8071.g17.t1;canonical_junctions=1,2;canonical_number=2;canonical_proportion=1.0;primary=True
Bruz_scaf_8071	Mikado_loci	exon	13816	13977	.	+	.	ID=BruzV2.8071G10.1.exon1;Parent=BruzV2.8071G10.1
Bruz_scaf_8071	Mikado_loci	five_prime_UTR	13816	13817	.	+	.	ID=BruzV2.8071G10.1.five_prime_UTR1;Parent=BruzV2.8071G10.1
Bruz_scaf_8071	Mikado_loci	CDS	13818	13977	.	+	0	ID=BruzV2.8071G10.1.CDS1;Parent=BruzV2.8071G10.1
Bruz_scaf_8071	Mikado_loci	CDS	14070	14264	.	+	2	ID=BruzV2.8071G10.1.CDS2;Parent=BruzV2.8071G10.1
Bruz_scaf_8071	Mikado_loci	exon	14070	14264	.	+	.	ID=BruzV2.8071G10.1.exon2;Parent=BruzV2.8071G10.1
Bruz_scaf_8071	Mikado_loci	CDS	14522	14562	.	+	2	ID=BruzV2.8071G10.1.CDS3;Parent=BruzV2.8071G10.1
Bruz_scaf_8071	Mikado_loci	exon	14522	14780	.	+	.	ID=BruzV2.8071G10.1.exon3;Parent=BruzV2.8071G10.1
Bruz_scaf_8071	Mikado_loci	three_prime_UTR	14563	14780	.	+	.	ID=BruzV2.8071G10.1.three_prime_UTR1;Parent=BruzV2.8071G10.1
###
Bruz_scaf_8071	Mikado_loci	superlocus	20080	21528	.	+	.	ID=Mikado_superlocus:Bruz_scaf_8071+:20080-21528;Name=superlocus:Bruz_scaf_8071+:20080-21528
Bruz_scaf_8071	Mikado_loci	gene	20080	21528	18	+	.	ID=BruzV2.8071G12;Name=BruzV2.8071G12;multiexonic=False;superlocus=Mikado_superlocus:Bruz_scaf_8071+:20080-21528
Bruz_scaf_8071	Mikado_loci	mRNA	20080	21528	18	+	.	ID=BruzV2.8071G12.1;Parent=BruzV2.8071G12;Name=BruzV2.8071G12.1;alias=st_MSTRG.69345.1;primary=True
Bruz_scaf_8071	Mikado_loci	exon	20080	21528	.	+	.	ID=BruzV2.8071G12.1.exon1;Parent=BruzV2.8071G12.1
Bruz_scaf_8071	Mikado_loci	five_prime_UTR	20080	20857	.	+	.	ID=BruzV2.8071G12.1.five_prime_UTR1;Parent=BruzV2.8071G12.1
Bruz_scaf_8071	Mikado_loci	CDS	20858	21526	.	+	0	ID=BruzV2.8071G12.1.CDS1;Parent=BruzV2.8071G12.1
Bruz_scaf_8071	Mikado_loci	three_prime_UTR	21527	21528	.	+	.	ID=BruzV2.8071G12.1.three_prime_UTR1;Parent=BruzV2.8071G12.1
###
Bruz_scaf_80710	Mikado_loci	superlocus	531	1100	.	+	.	ID=Mikado_superlocus:Bruz_scaf_80710+:531-1100;Name=superlocus:Bruz_scaf_80710+:531-1100
Bruz_scaf_80710	Mikado_loci	gene	531	1100	18	+	.	ID=BruzV2.80710G2;Name=BruzV2.80710G2;multiexonic=False;superlocus=Mikado_superlocus:Bruz_scaf_80710+:531-1100
Bruz_scaf_80710	Mikado_loci	mRNA	531	1100	18	+	.	ID=BruzV2.80710G2.1;Parent=BruzV2.80710G2;Name=BruzV2.80710G2.1;alias=st_MSTRG.69346.1;primary=True
Bruz_scaf_80710	Mikado_loci	exon	531	1100	.	+	.	ID=BruzV2.80710G2.1.exon1;Parent=BruzV2.80710G2.1
Bruz_scaf_80710	Mikado_loci	five_prime_UTR	531	531	.	+	.	ID=BruzV2.80710G2.1.five_prime_UTR1;Parent=BruzV2.80710G2.1
Bruz_scaf_80710	Mikado_loci	CDS	532	930	.	+	0	ID=BruzV2.80710G2.1.CDS1;Parent=BruzV2.80710G2.1
Bruz_scaf_80710	Mikado_loci	three_prime_UTR	931	1100	.	+	.	ID=BruzV2.80710G2.1.three_prime_UTR1;Parent=BruzV2.80710G2.1
###
Bruz_scaf_8072	Mikado_loci	superlocus	2077	3255	.	-	.	ID=Mikado_superlocus:Bruz_scaf_8072-:2077-3255;Name=superlocus:Bruz_scaf_8072-:2077-3255
Bruz_scaf_8072	Mikado_loci	ncRNA_gene	2077	3255	17	-	.	ID=BruzV2.8072G2;Name=BruzV2.8072G2;multiexonic=True;superlocus=Mikado_superlocus:Bruz_scaf_8072-:2077-3255
Bruz_scaf_8072	Mikado_loci	ncRNA	2077	3255	17	-	.	ID=BruzV2.8072G2.1;Parent=BruzV2.8072G2;Name=v1_Bruz.8072G2.1;alias=v1_Bruz.8072G2.1;alias=Bruz_scaf_8072.g19.t1;canonical_junctions=1,2;canonical_number=2;canonical_proportion=1.0;primary=True
Bruz_scaf_8072	Mikado_loci	exon	2077	2631	.	-	.	ID=BruzV2.8072G2.1.exon1;Parent=BruzV2.8072G2.1
Bruz_scaf_8072	Mikado_loci	exon	2913	3052	.	-	.	ID=BruzV2.8072G2.1.exon2;Parent=BruzV2.8072G2.1
Bruz_scaf_8072	Mikado_loci	exon	3136	3255	.	-	.	ID=BruzV2.8072G2.1.exon3;Parent=BruzV2.8072G2.1
###
Bruz_scaf_8072	Mikado_loci	superlocus	4054	5045	.	-	.	ID=Mikado_superlocus:Bruz_scaf_8072-:4054-5045;Name=superlocus:Bruz_scaf_8072-:4054-5045
Bruz_scaf_8072	Mikado_loci	gene	4054	5045	20	-	.	ID=BruzV2.8072G4;Name=BruzV2.8072G4;multiexonic=True;superlocus=Mikado_superlocus:Bruz_scaf_8072-:4054-5045
Bruz_scaf_8072	Mikado_loci	mRNA	4054	5045	20	-	.	ID=BruzV2.8072G4.1;Parent=BruzV2.8072G4;Name=BruzV2.8072G4.1;alias=v1_Bruz.8072G4.1;alias=Bruz_scaf_8072.g20.t1;canonical_junctions=1,2,3,4;canonical_number=4;canonical_proportion=1.0;primary=True
Bruz_scaf_8072	Mikado_loci	exon	4054	4281	.	-	.	ID=BruzV2.8072G4.1.exon1;Parent=BruzV2.8072G4.1
Bruz_scaf_8072	Mikado_loci	three_prime_UTR	4054	4236	.	-	.	ID=BruzV2.8072G4.1.three_prime_UTR1;Parent=BruzV2.8072G4.1
Bruz_scaf_8072	Mikado_loci	CDS	4237	4281	.	-	0	ID=BruzV2.8072G4.1.CDS1;Parent=BruzV2.8072G4.1
Bruz_scaf_8072	Mikado_loci	CDS	4454	4495	.	-	0	ID=BruzV2.8072G4.1.CDS2;Parent=BruzV2.8072G4.1
Bruz_scaf_8072	Mikado_loci	exon	4454	4495	.	-	.	ID=BruzV2.8072G4.1.exon2;Parent=BruzV2.8072G4.1
Bruz_scaf_8072	Mikado_loci	CDS	4598	4697	.	-	1	ID=BruzV2.8072G4.1.CDS3;Parent=BruzV2.8072G4.1
Bruz_scaf_8072	Mikado_loci	exon	4598	4697	.	-	.	ID=BruzV2.8072G4.1.exon3;Parent=BruzV2.8072G4.1
Bruz_scaf_8072	Mikado_loci	CDS	4780	4844	.	-	0	ID=BruzV2.8072G4.1.CDS4;Parent=BruzV2.8072G4.1
Bruz_scaf_8072	Mikado_loci	exon	4780	4844	.	-	.	ID=BruzV2.8072G4.1.exon4;Parent=BruzV2.8072G4.1
Bruz_scaf_8072	Mikado_loci	CDS	4958	5044	.	-	0	ID=BruzV2.8072G4.1.CDS5;Parent=BruzV2.8072G4.1
Bruz_scaf_8072	Mikado_loci	exon	4958	5045	.	-	.	ID=BruzV2.8072G4.1.exon5;Parent=BruzV2.8072G4.1
Bruz_scaf_8072	Mikado_loci	five_prime_UTR	5045	5045	.	-	.	ID=BruzV2.8072G4.1.five_prime_UTR1;Parent=BruzV2.8072G4.1
###
Bruz_scaf_8072	Mikado_loci	superlocus	7877	8445	.	-	.	ID=Mikado_superlocus:Bruz_scaf_8072-:7877-8445;Name=superlocus:Bruz_scaf_8072-:7877-8445
Bruz_scaf_8072	Mikado_loci	gene	7877	8445	19	-	.	ID=BruzV2.8072G6;Name=BruzV2.8072G6;multiexonic=False;superlocus=Mikado_superlocus:Bruz_scaf_8072-:7877-8445
Bruz_scaf_8072	Mikado_loci	mRNA	7877	8445	19	-	.	ID=BruzV2.8072G6.1;Parent=BruzV2.8072G6;Name=BruzV2.8072G6.1;alias=v1_Bruz.8072G6.1;alias=Bruz_scaf_8072.g21.t1;primary=True
Bruz_scaf_8072	Mikado_loci	exon	7877	8445	.	-	.	ID=BruzV2.8072G6.1.exon1;Parent=BruzV2.8072G6.1
Bruz_scaf_8072	Mikado_loci	three_prime_UTR	7877	7918	.	-	.	ID=BruzV2.8072G6.1.three_prime_UTR1;Parent=BruzV2.8072G6.1
Bruz_scaf_8072	Mikado_loci	CDS	7919	8443	.	-	0	ID=BruzV2.8072G6.1.CDS1;Parent=BruzV2.8072G6.1
Bruz_scaf_8072	Mikado_loci	five_prime_UTR	8444	8445	.	-	.	ID=BruzV2.8072G6.1.five_prime_UTR1;Parent=BruzV2.8072G6.1
###
Bruz_scaf_8073	Mikado_loci	superlocus	7925	8973	.	-	.	ID=Mikado_superlocus:Bruz_scaf_8073-:7925-8973;Name=superlocus:Bruz_scaf_8073-:7925-8973
Bruz_scaf_8073	Mikado_loci	gene	7925	8973	18	-	.	ID=BruzV2.8073G2;Name=BruzV2.8073G2;multiexonic=False;superlocus=Mikado_superlocus:Bruz_scaf_8073-:7925-8973
Bruz_scaf_8073	Mikado_loci	mRNA	7925	8973	18	-	.	ID=BruzV2.8073G2.1;Parent=BruzV2.8073G2;Name=BruzV2.8073G2.1;alias=st_MSTRG.69353.1;primary=True
Bruz_scaf_8073	Mikado_loci	exon	7925	8973	.	-	.	ID=BruzV2.8073G2.1.exon1;Parent=BruzV2.8073G2.1
Bruz_scaf_8073	Mikado_loci	three_prime_UTR	7925	8004	.	-	.	ID=BruzV2.8073G2.1.three_prime_UTR1;Parent=BruzV2.8073G2.1
Bruz_scaf_8073	Mikado_loci	CDS	8005	8307	.	-	0	ID=BruzV2.8073G2.1.CDS1;Parent=BruzV2.8073G2.1
Bruz_scaf_8073	Mikado_loci	five_prime_UTR	8308	8973	.	-	.	ID=BruzV2.8073G2.1.five_prime_UTR1;Parent=BruzV2.8073G2.1
###
Bruz_scaf_8073	Mikado_loci	superlocus	16376	17165	.	-	.	ID=Mikado_superlocus:Bruz_scaf_8073-:16376-17165;Name=superlocus:Bruz_scaf_8073-:16376-17165
Bruz_scaf_8073	Mikado_loci	ncRNA_gene	16376	17165	17	-	.	ID=BruzV2.8073G4;Name=BruzV2.8073G4;multiexonic=True;superlocus=Mikado_superlocus:Bruz_scaf_8073-:16376-17165
Bruz_scaf_8073	Mikado_loci	ncRNA	16376	17165	17	-	.	ID=BruzV2.8073G4.1;Parent=BruzV2.8073G4;Name=v1_Bruz.8073G2.1;alias=v1_Bruz.8073G2.1;alias=Bruz_scaf_8073.g23.t1;canonical_junctions=1,2;canonical_number=2;canonical_proportion=1.0;primary=True
Bruz_scaf_8073	Mikado_loci	exon	16376	16668	.	-	.	ID=BruzV2.8073G4.1.exon1;Parent=BruzV2.8073G4.1
Bruz_scaf_8073	Mikado_loci	exon	16772	16845	.	-	.	ID=BruzV2.8073G4.1.exon2;Parent=BruzV2.8073G4.1
Bruz_scaf_8073	Mikado_loci	exon	16943	17165	.	-	.	ID=BruzV2.8073G4.1.exon3;Parent=BruzV2.8073G4.1
###
Bruz_scaf_80733	Mikado_loci	superlocus	1	745	.	+	.	ID=Mikado_superlocus:Bruz_scaf_80733+:1-745;Name=superlocus:Bruz_scaf_80733+:1-745
Bruz_scaf_80733	Mikado_loci	gene	1	745	17	+	.	ID=BruzV2.80733G2;Name=BruzV2.80733G2;multiexonic=False;superlocus=Mikado_superlocus:Bruz_scaf_80733+:1-745
Bruz_scaf_80733	Mikado_loci	mRNA	1	745	17	+	.	ID=BruzV2.80733G2.1;Parent=BruzV2.80733G2;Name=BruzV2.80733G2.1;alias=st_MSTRG.69356.1;primary=True
Bruz_scaf_80733	Mikado_loci	CDS	1	507	.	+	0	ID=BruzV2.80733G2.1.CDS1;Parent=BruzV2.80733G2.1
Bruz_scaf_80733	Mikado_loci	exon	1	745	.	+	.	ID=BruzV2.80733G2.1.exon1;Parent=BruzV2.80733G2.1
Bruz_scaf_80733	Mikado_loci	three_prime_UTR	508	745	.	+	.	ID=BruzV2.80733G2.1.three_prime_UTR1;Parent=BruzV2.80733G2.1
###
Bruz_scaf_80746	Mikado_loci	superlocus	296	1119	.	+	.	ID=Mikado_superlocus:Bruz_scaf_80746+:296-1119;Name=superlocus:Bruz_scaf_80746+:296-1119
Bruz_scaf_80746	Mikado_loci	gene	296	773	19	+	.	ID=BruzV2.80746G2;Name=BruzV2.80746G2;multiexonic=False;superlocus=Mikado_superlocus:Bruz_scaf_80746+:296-1119
Bruz_scaf_80746	Mikado_loci	mRNA	296	773	19	+	.	ID=BruzV2.80746G2.1;Parent=BruzV2.80746G2;Name=BruzV2.80746G2.1;alias=v1_Bruz.80746G2.1;alias=Bruz_scaf_80746.g13.t1;primary=True
Bruz_scaf_80746	Mikado_loci	exon	296	773	.	+	.	ID=BruzV2.80746G2.1.exon1;Parent=BruzV2.80746G2.1
Bruz_scaf_80746	Mikado_loci	five_prime_UTR	296	297	.	+	.	ID=BruzV2.80746G2.1.five_prime_UTR1;Parent=BruzV2.80746G2.1
Bruz_scaf_80746	Mikado_loci	CDS	298	693	.	+	0	ID=BruzV2.80746G2.1.CDS1;Parent=BruzV2.80746G2.1
Bruz_scaf_80746	Mikado_loci	three_prime_UTR	694	773	.	+	.	ID=BruzV2.80746G2.1.three_prime_UTR1;Parent=BruzV2.80746G2.1
###
Bruz_scaf_80747	Mikado_loci	superlocus	240	961	.	-	.	ID=Mikado_superlocus:Bruz_scaf_80747-:240-961;Name=superlocus:Bruz_scaf_80747-:240-961
Bruz_scaf_80747	Mikado_loci	gene	240	961	18	-	.	ID=BruzV2.80747G2;Name=BruzV2.80747G2;multiexonic=False;superlocus=Mikado_superlocus:Bruz_scaf_80747-:240-961
Bruz_scaf_80747	Mikado_loci	mRNA	240	961	18	-	.	ID=BruzV2.80747G2.1;Parent=BruzV2.80747G2;Name=BruzV2.80747G2.1;alias=st_MSTRG.69359.1;primary=True
Bruz_scaf_80747	Mikado_loci	exon	240	961	.	-	.	ID=BruzV2.80747G2.1.exon1;Parent=BruzV2.80747G2.1
Bruz_scaf_80747	Mikado_loci	three_prime_UTR	240	594	.	-	.	ID=BruzV2.80747G2.1.three_prime_UTR1;Parent=BruzV2.80747G2.1
Bruz_scaf_80747	Mikado_loci	CDS	595	960	.	-	0	ID=BruzV2.80747G2.1.CDS1;Parent=BruzV2.80747G2.1
Bruz_scaf_80747	Mikado_loci	five_prime_UTR	961	961	.	-	.	ID=BruzV2.80747G2.1.five_prime_UTR1;Parent=BruzV2.80747G2.1
###
Bruz_scaf_80754	Mikado_loci	superlocus	1	1219	.	-	.	ID=Mikado_superlocus:Bruz_scaf_80754-:1-1219;Name=superlocus:Bruz_scaf_80754-:1-1219
Bruz_scaf_80754	Mikado_loci	gene	1	1219	18	-	.	ID=BruzV2.80754G2;Name=BruzV2.80754G2;multiexonic=False;superlocus=Mikado_superlocus:Bruz_scaf_80754-:1-1219
Bruz_scaf_80754	Mikado_loci	mRNA	1	1219	18	-	.	ID=BruzV2.80754G2.1;Parent=BruzV2.80754G2;Name=BruzV2.80754G2.1;alias=st_MSTRG.69361.1;primary=True
Bruz_scaf_80754	Mikado_loci	exon	1	1219	.	-	.	ID=BruzV2.80754G2.1.exon1;Parent=BruzV2.80754G2.1
Bruz_scaf_80754	Mikado_loci	three_prime_UTR	1	1	.	-	.	ID=BruzV2.80754G2.1.three_prime_UTR1;Parent=BruzV2.80754G2.1
Bruz_scaf_80754	Mikado_loci	CDS	2	592	.	-	0	ID=BruzV2.80754G2.1.CDS1;Parent=BruzV2.80754G2.1
Bruz_scaf_80754	Mikado_loci	five_prime_UTR	593	1219	.	-	.	ID=BruzV2.80754G2.1.five_prime_UTR1;Parent=BruzV2.80754G2.1
###
Bruz_scaf_80763	Mikado_loci	superlocus	1	1422	.	-	.	ID=Mikado_superlocus:Bruz_scaf_80763-:1-1422;Name=superlocus:Bruz_scaf_80763-:1-1422
Bruz_scaf_80763	Mikado_loci	gene	1	1422	18	-	.	ID=BruzV2.80763G2;Name=BruzV2.80763G2;multiexonic=False;superlocus=Mikado_superlocus:Bruz_scaf_80763-:1-1422
Bruz_scaf_80763	Mikado_loci	mRNA	1	1422	18	-	.	ID=BruzV2.80763G2.1;Parent=BruzV2.80763G2;Name=BruzV2.80763G2.1;alias=v1_Bruz.80763G2.1;alias=MSTRG.66310.1;primary=True
Bruz_scaf_80763	Mikado_loci	exon	1	1422	.	-	.	ID=BruzV2.80763G2.1.exon1;Parent=BruzV2.80763G2.1
Bruz_scaf_80763	Mikado_loci	three_prime_UTR	1	609	.	-	.	ID=BruzV2.80763G2.1.three_prime_UTR1;Parent=BruzV2.80763G2.1
Bruz_scaf_80763	Mikado_loci	CDS	610	1422	.	-	0	ID=BruzV2.80763G2.1.CDS1;Parent=BruzV2.80763G2.1
###
Bruz_scaf_80782	Mikado_loci	superlocus	89	980	.	+	.	ID=Mikado_superlocus:Bruz_scaf_80782+:89-980;Name=superlocus:Bruz_scaf_80782+:89-980
Bruz_scaf_80782	Mikado_loci	gene	236	980	15	+	.	ID=BruzV2.80782G2;Name=BruzV2.80782G2;multiexonic=True;superlocus=Mikado_superlocus:Bruz_scaf_80782+:89-980
Bruz_scaf_80782	Mikado_loci	mRNA	236	980	15	+	.	ID=BruzV2.80782G2.1;Parent=BruzV2.80782G2;Name=BruzV2.80782G2.1;alias=v1_Bruz.80782G2.1;alias=Bruz_scaf_80782.g14.t1;canonical_junctions=1;canonical_number=1;canonical_proportion=1.0;primary=True
Bruz_scaf_80782	Mikado_loci	exon	236	515	.	+	.	ID=BruzV2.80782G2.1.exon1;Parent=BruzV2.80782G2.1
Bruz_scaf_80782	Mikado_loci	five_prime_UTR	236	236	.	+	.	ID=BruzV2.80782G2.1.five_prime_UTR1;Parent=BruzV2.80782G2.1
Bruz_scaf_80782	Mikado_loci	CDS	237	515	.	+	0	ID=BruzV2.80782G2.1.CDS1;Parent=BruzV2.80782G2.1
Bruz_scaf_80782	Mikado_loci	CDS	594	719	.	+	0	ID=BruzV2.80782G2.1.CDS2;Parent=BruzV2.80782G2.1
Bruz_scaf_80782	Mikado_loci	exon	594	980	.	+	.	ID=BruzV2.80782G2.1.exon2;Parent=BruzV2.80782G2.1
Bruz_scaf_80782	Mikado_loci	three_prime_UTR	720	980	.	+	.	ID=BruzV2.80782G2.1.three_prime_UTR1;Parent=BruzV2.80782G2.1
###
Bruz_scaf_8079	Mikado_loci	superlocus	10129	19402	.	-	.	ID=Mikado_superlocus:Bruz_scaf_8079-:10129-19402;Name=superlocus:Bruz_scaf_8079-:10129-19402
Bruz_scaf_8079	Mikado_loci	gene	10207	19385	21	-	.	ID=BruzV2.8079G2;Name=BruzV2.8079G2;multiexonic=True;superlocus=Mikado_superlocus:Bruz_scaf_8079-:10129-19402
Bruz_scaf_8079	Mikado_loci	mRNA	10207	19385	21	-	.	ID=BruzV2.8079G2.1;Parent=BruzV2.8079G2;Name=BruzV2.8079G2.1;alias=v1_Bruz.8079G6.1;alias=Bruz_scaf_8079.g25.t1;canonical_junctions=1,2,3,4,5,6,7,8;canonical_number=8;canonical_proportion=1.0;primary=True
Bruz_scaf_8079	Mikado_loci	exon	10207	11294	.	-	.	ID=BruzV2.8079G2.1.exon1;Parent=BruzV2.8079G2.1
Bruz_scaf_8079	Mikado_loci	three_prime_UTR	10207	11225	.	-	.	ID=BruzV2.8079G2.1.three_prime_UTR1;Parent=BruzV2.8079G2.1
Bruz_scaf_8079	Mikado_loci	CDS	11226	11294	.	-	0	ID=BruzV2.8079G2.1.CDS1;Parent=BruzV2.8079G2.1
Bruz_scaf_8079	Mikado_loci	CDS	11505	11579	.	-	0	ID=BruzV2.8079G2.1.CDS2;Parent=BruzV2.8079G2.1
Bruz_scaf_8079	Mikado_loci	exon	11505	11579	.	-	.	ID=BruzV2.8079G2.1.exon2;Parent=BruzV2.8079G2.1
Bruz_scaf_8079	Mikado_loci	CDS	11856	12521	.	-	0	ID=BruzV2.8079G2.1.CDS3;Parent=BruzV2.8079G2.1
Bruz_scaf_8079	Mikado_loci	exon	11856	12521	.	-	.	ID=BruzV2.8079G2.1.exon3;Parent=BruzV2.8079G2.1
Bruz_scaf_8079	Mikado_loci	CDS	13384	13871	.	-	2	ID=BruzV2.8079G2.1.CDS4;Parent=BruzV2.8079G2.1
Bruz_scaf_8079	Mikado_loci	exon	13384	13871	.	-	.	ID=BruzV2.8079G2.1.exon4;Parent=BruzV2.8079G2.1
Bruz_scaf_8079	Mikado_loci	CDS	14201	14294	.	-	0	ID=BruzV2.8079G2.1.CDS5;Parent=BruzV2.8079G2.1
Bruz_scaf_8079	Mikado_loci	exon	14201	14294	.	-	.	ID=BruzV2.8079G2.1.exon5;Parent=BruzV2.8079G2.1
Bruz_scaf_8079	Mikado_loci	CDS	14380	16701	.	-	0	ID=BruzV2.8079G2.1.CDS6;Parent=BruzV2.8079G2.1
Bruz_scaf_8079	Mikado_loci	exon	14380	16701	.	-	.	ID=BruzV2.8079G2.1.exon6;Parent=BruzV2.8079G2.1
Bruz_scaf_8079	Mikado_loci	CDS	16968	17109	.	-	1	ID=BruzV2.8079G2.1.CDS7;Parent=BruzV2.8079G2.1
Bruz_scaf_8079	Mikado_loci	exon	16968	17109	.	-	.	ID=BruzV2.8079G2.1.exon7;Parent=BruzV2.8079G2.1
Bruz_scaf_8079	Mikado_loci	CDS	17232	18688	.	-	0	ID=BruzV2.8079G2.1.CDS8;Parent=BruzV2.8079G2.1
Bruz_scaf_8079	Mikado_loci	exon	17232	18878	.	-	.	ID=BruzV2.8079G2.1.exon8;Parent=BruzV2.8079G2.1
Bruz_scaf_8079	Mikado_loci	five_prime_UTR	18689	18878	.	-	.	ID=BruzV2.8079G2.1.five_prime_UTR1;Parent=BruzV2.8079G2.1
Bruz_scaf_8079	Mikado_loci	exon	19013	19385	.	-	.	ID=BruzV2.8079G2.1.exon9;Parent=BruzV2.8079G2.1
Bruz_scaf_8079	Mikado_loci	five_prime_UTR	19013	19385	.	-	.	ID=BruzV2.8079G2.1.five_prime_UTR2;Parent=BruzV2.8079G2.1
###
Bruz_scaf_808	Mikado_loci	superlocus	9236	11532	.	+	.	ID=Mikado_superlocus:Bruz_scaf_808+:9236-11532;Name=superlocus:Bruz_scaf_808+:9236-11532
Bruz_scaf_808	Mikado_loci	gene	9236	11532	18	+	.	ID=BruzV2.808G2;Name=BruzV2.808G2;multiexonic=False;superlocus=Mikado_superlocus:Bruz_scaf_808+:9236-11532
Bruz_scaf_808	Mikado_loci	mRNA	9236	11532	18	+	.	ID=BruzV2.808G2.1;Parent=BruzV2.808G2;Name=BruzV2.808G2.1;alias=st_MSTRG.69379.1;primary=True
Bruz_scaf_808	Mikado_loci	exon	9236	11532	.	+	.	ID=BruzV2.808G2.1.exon1;Parent=BruzV2.808G2.1
Bruz_scaf_808	Mikado_loci	five_prime_UTR	9236	9889	.	+	.	ID=BruzV2.808G2.1.five_prime_UTR1;Parent=BruzV2.808G2.1
Bruz_scaf_808	Mikado_loci	CDS	9890	11194	.	+	0	ID=BruzV2.808G2.1.CDS1;Parent=BruzV2.808G2.1
Bruz_scaf_808	Mikado_loci	three_prime_UTR	11195	11532	.	+	.	ID=BruzV2.808G2.1.three_prime_UTR1;Parent=BruzV2.808G2.1
###
Bruz_scaf_808	Mikado_loci	superlocus	20816	23985	.	+	.	ID=Mikado_superlocus:Bruz_scaf_808+:20816-23985;Name=superlocus:Bruz_scaf_808+:20816-23985
Bruz_scaf_808	Mikado_loci	gene	20816	23985	19	+	.	ID=BruzV2.808G4;Name=BruzV2.808G4;multiexonic=True;superlocus=Mikado_superlocus:Bruz_scaf_808+:20816-23985
Bruz_scaf_808	Mikado_loci	mRNA	20816	23985	19	+	.	ID=BruzV2.808G4.1;Parent=BruzV2.808G4;Name=BruzV2.808G4.1;alias=v1_Bruz.808G4.1;alias=Bruz_scaf_808.g275.t1;canonical_junctions=1,2;canonical_number=2;canonical_proportion=1.0;primary=True
Bruz_scaf_808	Mikado_loci	CDS	20816	21331	.	+	0	ID=BruzV2.808G4.1.CDS1;Parent=BruzV2.808G4.1
Bruz_scaf_808	Mikado_loci	exon	20816	21331	.	+	.	ID=BruzV2.808G4.1.exon1;Parent=BruzV2.808G4.1
Bruz_scaf_808	Mikado_loci	CDS	22567	22664	.	+	0	ID=BruzV2.808G4.1.CDS2;Parent=BruzV2.808G4.1
Bruz_scaf_808	Mikado_loci	exon	22567	22664	.	+	.	ID=BruzV2.808G4.1.exon2;Parent=BruzV2.808G4.1
Bruz_scaf_808	Mikado_loci	CDS	23411	23723	.	+	1	ID=BruzV2.808G4.1.CDS3;Parent=BruzV2.808G4.1
Bruz_scaf_808	Mikado_loci	exon	23411	23985	.	+	.	ID=BruzV2.808G4.1.exon3;Parent=BruzV2.808G4.1
Bruz_scaf_808	Mikado_loci	three_prime_UTR	23724	23985	.	+	.	ID=BruzV2.808G4.1.three_prime_UTR1;Parent=BruzV2.808G4.1
###
Bruz_scaf_808	Mikado_loci	superlocus	20684	24068	.	-	.	ID=Mikado_superlocus:Bruz_scaf_808-:20684-24068;Name=superlocus:Bruz_scaf_808-:20684-24068
Bruz_scaf_808	Mikado_loci	gene	20684	24068	18	-	.	ID=BruzV2.808G6;Name=BruzV2.808G6;multiexonic=False;superlocus=Mikado_superlocus:Bruz_scaf_808-:20684-24068
Bruz_scaf_808	Mikado_loci	mRNA	20684	24068	18	-	.	ID=BruzV2.808G6.1;Parent=BruzV2.808G6;Name=BruzV2.808G6.1;alias=st_MSTRG.69380.1;primary=True
Bruz_scaf_808	Mikado_loci	exon	20684	24068	.	-	.	ID=BruzV2.808G6.1.exon1;Parent=BruzV2.808G6.1
Bruz_scaf_808	Mikado_loci	three_prime_UTR	20684	20685	.	-	.	ID=BruzV2.808G6.1.three_prime_UTR1;Parent=BruzV2.808G6.1
Bruz_scaf_808	Mikado_loci	CDS	20686	21453	.	-	0	ID=BruzV2.808G6.1.CDS1;Parent=BruzV2.808G6.1
Bruz_scaf_808	Mikado_loci	five_prime_UTR	21454	24068	.	-	.	ID=BruzV2.808G6.1.five_prime_UTR1;Parent=BruzV2.808G6.1
###
Bruz_scaf_808	Mikado_loci	superlocus	28501	30790	.	+	.	ID=Mikado_superlocus:Bruz_scaf_808+:28501-30790;Name=superlocus:Bruz_scaf_808+:28501-30790
Bruz_scaf_808	Mikado_loci	gene	28501	30790	18	+	.	ID=BruzV2.808G8;Name=BruzV2.808G8;multiexonic=False;superlocus=Mikado_superlocus:Bruz_scaf_808+:28501-30790
Bruz_scaf_808	Mikado_loci	mRNA	28501	30790	18	+	.	ID=BruzV2.808G8.1;Parent=BruzV2.808G8;Name=BruzV2.808G8.1;alias=st_MSTRG.69381.1;primary=True
Bruz_scaf_808	Mikado_loci	exon	28501	30790	.	+	.	ID=BruzV2.808G8.1.exon1;Parent=BruzV2.808G8.1
Bruz_scaf_808	Mikado_loci	five_prime_UTR	28501	29611	.	+	.	ID=BruzV2.808G8.1.five_prime_UTR1;Parent=BruzV2.808G8.1
Bruz_scaf_808	Mikado_loci	CDS	29612	30076	.	+	0	ID=BruzV2.808G8.1.CDS1;Parent=BruzV2.808G8.1
Bruz_scaf_808	Mikado_loci	three_prime_UTR	30077	30790	.	+	.	ID=BruzV2.808G8.1.three_prime_UTR1;Parent=BruzV2.808G8.1
###
Bruz_scaf_808	Mikado_loci	superlocus	48248	49527	.	+	.	ID=Mikado_superlocus:Bruz_scaf_808+:48248-49527;Name=superlocus:Bruz_scaf_808+:48248-49527
Bruz_scaf_808	Mikado_loci	gene	48248	49527	18	+	.	ID=BruzV2.808G10;Name=BruzV2.808G10;multiexonic=False;superlocus=Mikado_superlocus:Bruz_scaf_808+:48248-49527
Bruz_scaf_808	Mikado_loci	mRNA	48248	49527	18	+	.	ID=BruzV2.808G10.1;Parent=BruzV2.808G10;Name=BruzV2.808G10.1;alias=st_MSTRG.69383.1;primary=True
Bruz_scaf_808	Mikado_loci	exon	48248	49527	.	+	.	ID=BruzV2.808G10.1.exon1;Parent=BruzV2.808G10.1
Bruz_scaf_808	Mikado_loci	five_prime_UTR	48248	48502	.	+	.	ID=BruzV2.808G10.1.five_prime_UTR1;Parent=BruzV2.808G10.1
Bruz_scaf_808	Mikado_loci	CDS	48503	49039	.	+	0	ID=BruzV2.808G10.1.CDS1;Parent=BruzV2.808G10.1
Bruz_scaf_808	Mikado_loci	three_prime_UTR	49040	49527	.	+	.	ID=BruzV2.808G10.1.three_prime_UTR1;Parent=BruzV2.808G10.1
###
Bruz_scaf_808	Mikado_loci	superlocus	51050	54425	.	-	.	ID=Mikado_superlocus:Bruz_scaf_808-:51050-54425;Name=superlocus:Bruz_scaf_808-:51050-54425
Bruz_scaf_808	Mikado_loci	gene	51937	54425	20	-	.	ID=BruzV2.808G12;Name=BruzV2.808G12;multiexonic=True;superlocus=Mikado_superlocus:Bruz_scaf_808-:51050-54425
Bruz_scaf_808	Mikado_loci	mRNA	51937	54425	20	-	.	ID=BruzV2.808G12.1;Parent=BruzV2.808G12;Name=BruzV2.808G12.1;alias=v1_Bruz.808G8.1;alias=Bruz_scaf_808.g277.t1;canonical_junctions=1,2,3,4,5,6,7;canonical_number=7;canonical_proportion=1.0;primary=True
Bruz_scaf_808	Mikado_loci	exon	51937	52232	.	-	.	ID=BruzV2.808G12.1.exon1;Parent=BruzV2.808G12.1
Bruz_scaf_808	Mikado_loci	three_prime_UTR	51937	52106	.	-	.	ID=BruzV2.808G12.1.three_prime_UTR1;Parent=BruzV2.808G12.1
Bruz_scaf_808	Mikado_loci	CDS	52107	52232	.	-	0	ID=BruzV2.808G12.1.CDS1;Parent=BruzV2.808G12.1
Bruz_scaf_808	Mikado_loci	CDS	52350	52463	.	-	0	ID=BruzV2.808G12.1.CDS2;Parent=BruzV2.808G12.1
Bruz_scaf_808	Mikado_loci	exon	52350	52463	.	-	.	ID=BruzV2.808G12.1.exon2;Parent=BruzV2.808G12.1
Bruz_scaf_808	Mikado_loci	CDS	52544	52730	.	-	1	ID=BruzV2.808G12.1.CDS3;Parent=BruzV2.808G12.1
Bruz_scaf_808	Mikado_loci	exon	52544	52730	.	-	.	ID=BruzV2.808G12.1.exon3;Parent=BruzV2.808G12.1
Bruz_scaf_808	Mikado_loci	CDS	52863	52980	.	-	2	ID=BruzV2.808G12.1.CDS4;Parent=BruzV2.808G12.1
Bruz_scaf_808	Mikado_loci	exon	52863	52980	.	-	.	ID=BruzV2.808G12.1.exon4;Parent=BruzV2.808G12.1
Bruz_scaf_808	Mikado_loci	CDS	53302	53430	.	-	2	ID=BruzV2.808G12.1.CDS5;Parent=BruzV2.808G12.1
Bruz_scaf_808	Mikado_loci	exon	53302	53430	.	-	.	ID=BruzV2.808G12.1.exon5;Parent=BruzV2.808G12.1
Bruz_scaf_808	Mikado_loci	CDS	53530	53581	.	-	0	ID=BruzV2.808G12.1.CDS6;Parent=BruzV2.808G12.1
Bruz_scaf_808	Mikado_loci	exon	53530	53581	.	-	.	ID=BruzV2.808G12.1.exon6;Parent=BruzV2.808G12.1
Bruz_scaf_808	Mikado_loci	CDS	53944	54094	.	-	1	ID=BruzV2.808G12.1.CDS7;Parent=BruzV2.808G12.1
Bruz_scaf_808	Mikado_loci	exon	53944	54094	.	-	.	ID=BruzV2.808G12.1.exon7;Parent=BruzV2.808G12.1
Bruz_scaf_808	Mikado_loci	CDS	54189	54301	.	-	0	ID=BruzV2.808G12.1.CDS8;Parent=BruzV2.808G12.1
Bruz_scaf_808	Mikado_loci	exon	54189	54425	.	-	.	ID=BruzV2.808G12.1.exon8;Parent=BruzV2.808G12.1
Bruz_scaf_808	Mikado_loci	five_prime_UTR	54302	54425	.	-	.	ID=BruzV2.808G12.1.five_prime_UTR1;Parent=BruzV2.808G12.1
###
Bruz_scaf_808	Mikado_loci	superlocus	58642	61838	.	+	.	ID=Mikado_superlocus:Bruz_scaf_808+:58642-61838;Name=superlocus:Bruz_scaf_808+:58642-61838
Bruz_scaf_808	Mikado_loci	gene	58976	61550	20	+	.	ID=BruzV2.808G14;Name=BruzV2.808G14;multiexonic=True;superlocus=Mikado_superlocus:Bruz_scaf_808+:58642-61838
Bruz_scaf_808	Mikado_loci	mRNA	58976	61550	20	+	.	ID=BruzV2.808G14.1;Parent=BruzV2.808G14;Name=BruzV2.808G14.1;alias=v1_Bruz.808G10.1;alias=Bruz_scaf_808.g278.t1;canonical_junctions=1,2,3,4;canonical_number=4;canonical_proportion=1.0;primary=True
Bruz_scaf_808	Mikado_loci	exon	58976	59096	.	+	.	ID=BruzV2.808G14.1.exon1;Parent=BruzV2.808G14.1
Bruz_scaf_808	Mikado_loci	five_prime_UTR	58976	59042	.	+	.	ID=BruzV2.808G14.1.five_prime_UTR1;Parent=BruzV2.808G14.1
Bruz_scaf_808	Mikado_loci	CDS	59043	59096	.	+	0	ID=BruzV2.808G14.1.CDS1;Parent=BruzV2.808G14.1
Bruz_scaf_808	Mikado_loci	CDS	59710	59864	.	+	0	ID=BruzV2.808G14.1.CDS2;Parent=BruzV2.808G14.1
Bruz_scaf_808	Mikado_loci	exon	59710	59864	.	+	.	ID=BruzV2.808G14.1.exon2;Parent=BruzV2.808G14.1
Bruz_scaf_808	Mikado_loci	CDS	60223	60310	.	+	1	ID=BruzV2.808G14.1.CDS3;Parent=BruzV2.808G14.1
Bruz_scaf_808	Mikado_loci	exon	60223	60310	.	+	.	ID=BruzV2.808G14.1.exon3;Parent=BruzV2.808G14.1
Bruz_scaf_808	Mikado_loci	CDS	60534	60789	.	+	0	ID=BruzV2.808G14.1.CDS4;Parent=BruzV2.808G14.1
Bruz_scaf_808	Mikado_loci	exon	60534	60789	.	+	.	ID=BruzV2.808G14.1.exon4;Parent=BruzV2.808G14.1
Bruz_scaf_808	Mikado_loci	CDS	60877	61292	.	+	2	ID=BruzV2.808G14.1.CDS5;Parent=BruzV2.808G14.1
Bruz_scaf_808	Mikado_loci	exon	60877	61550	.	+	.	ID=BruzV2.808G14.1.exon5;Parent=BruzV2.808G14.1
Bruz_scaf_808	Mikado_loci	three_prime_UTR	61293	61550	.	+	.	ID=BruzV2.808G14.1.three_prime_UTR1;Parent=BruzV2.808G14.1
###
Bruz_scaf_808	Mikado_loci	superlocus	75036	76602	.	+	.	ID=Mikado_superlocus:Bruz_scaf_808+:75036-76602;Name=superlocus:Bruz_scaf_808+:75036-76602
Bruz_scaf_808	Mikado_loci	gene	75036	76602	20	+	.	ID=BruzV2.808G16;Name=BruzV2.808G16;multiexonic=True;superlocus=Mikado_superlocus:Bruz_scaf_808+:75036-76602
Bruz_scaf_808	Mikado_loci	mRNA	75036	76602	20	+	.	ID=BruzV2.808G16.1;Parent=BruzV2.808G16;Name=BruzV2.808G16.1;alias=v1_Bruz.808G12.1;alias=Bruz_scaf_808.g279.t1;canonical_junctions=1,2,3;canonical_number=3;canonical_proportion=1.0;primary=True
Bruz_scaf_808	Mikado_loci	exon	75036	75262	.	+	.	ID=BruzV2.808G16.1.exon1;Parent=BruzV2.808G16.1
Bruz_scaf_808	Mikado_loci	five_prime_UTR	75036	75242	.	+	.	ID=BruzV2.808G16.1.five_prime_UTR1;Parent=BruzV2.808G16.1
Bruz_scaf_808	Mikado_loci	CDS	75243	75262	.	+	0	ID=BruzV2.808G16.1.CDS1;Parent=BruzV2.808G16.1
Bruz_scaf_808	Mikado_loci	CDS	75690	75762	.	+	1	ID=BruzV2.808G16.1.CDS2;Parent=BruzV2.808G16.1
Bruz_scaf_808	Mikado_loci	exon	75690	75762	.	+	.	ID=BruzV2.808G16.1.exon2;Parent=BruzV2.808G16.1
Bruz_scaf_808	Mikado_loci	CDS	76004	76124	.	+	0	ID=BruzV2.808G16.1.CDS3;Parent=BruzV2.808G16.1
Bruz_scaf_808	Mikado_loci	exon	76004	76124	.	+	.	ID=BruzV2.808G16.1.exon3;Parent=BruzV2.808G16.1
Bruz_scaf_808	Mikado_loci	CDS	76237	76397	.	+	2	ID=BruzV2.808G16.1.CDS4;Parent=BruzV2.808G16.1
Bruz_scaf_808	Mikado_loci	exon	76237	76602	.	+	.	ID=BruzV2.808G16.1.exon4;Parent=BruzV2.808G16.1
Bruz_scaf_808	Mikado_loci	three_prime_UTR	76398	76602	.	+	.	ID=BruzV2.808G16.1.three_prime_UTR1;Parent=BruzV2.808G16.1
###
Bruz_scaf_808	Mikado_loci	superlocus	82291	86131	.	+	.	ID=Mikado_superlocus:Bruz_scaf_808+:82291-86131;Name=superlocus:Bruz_scaf_808+:82291-86131
Bruz_scaf_808	Mikado_loci	gene	82306	86131	20	+	.	ID=BruzV2.808G18;Name=BruzV2.808G18;multiexonic=True;superlocus=Mikado_superlocus:Bruz_scaf_808+:82291-86131
Bruz_scaf_808	Mikado_loci	mRNA	82306	86131	20	+	.	ID=BruzV2.808G18.1;Parent=BruzV2.808G18;Name=BruzV2.808G18.1;alias=v1_Bruz.808G16.1;alias=Bruz_scaf_808.g280.t1;canonical_junctions=1,2,3,4,5;canonical_number=5;canonical_proportion=1.0;primary=True
Bruz_scaf_808	Mikado_loci	exon	82306	82491	.	+	.	ID=BruzV2.808G18.1.exon1;Parent=BruzV2.808G18.1
Bruz_scaf_808	Mikado_loci	five_prime_UTR	82306	82380	.	+	.	ID=BruzV2.808G18.1.five_prime_UTR1;Parent=BruzV2.808G18.1
Bruz_scaf_808	Mikado_loci	CDS	82381	82491	.	+	0	ID=BruzV2.808G18.1.CDS1;Parent=BruzV2.808G18.1
Bruz_scaf_808	Mikado_loci	CDS	83249	85111	.	+	0	ID=BruzV2.808G18.1.CDS2;Parent=BruzV2.808G18.1
Bruz_scaf_808	Mikado_loci	exon	83249	85111	.	+	.	ID=BruzV2.808G18.1.exon2;Parent=BruzV2.808G18.1
Bruz_scaf_808	Mikado_loci	CDS	85213	85382	.	+	0	ID=BruzV2.808G18.1.CDS3;Parent=BruzV2.808G18.1
Bruz_scaf_808	Mikado_loci	exon	85213	85382	.	+	.	ID=BruzV2.808G18.1.exon3;Parent=BruzV2.808G18.1
Bruz_scaf_808	Mikado_loci	CDS	85469	85532	.	+	1	ID=BruzV2.808G18.1.CDS4;Parent=BruzV2.808G18.1
Bruz_scaf_808	Mikado_loci	exon	85469	85532	.	+	.	ID=BruzV2.808G18.1.exon4;Parent=BruzV2.808G18.1
Bruz_scaf_808	Mikado_loci	CDS	85632	85750	.	+	0	ID=BruzV2.808G18.1.CDS5;Parent=BruzV2.808G18.1
Bruz_scaf_808	Mikado_loci	exon	85632	85750	.	+	.	ID=BruzV2.808G18.1.exon5;Parent=BruzV2.808G18.1
Bruz_scaf_808	Mikado_loci	CDS	85861	85873	.	+	1	ID=BruzV2.808G18.1.CDS6;Parent=BruzV2.808G18.1
Bruz_scaf_808	Mikado_loci	exon	85861	86131	.	+	.	ID=BruzV2.808G18.1.exon6;Parent=BruzV2.808G18.1
Bruz_scaf_808	Mikado_loci	three_prime_UTR	85874	86131	.	+	.	ID=BruzV2.808G18.1.three_prime_UTR1;Parent=BruzV2.808G18.1
###
Bruz_scaf_808	Mikado_loci	superlocus	86446	91034	.	+	.	ID=Mikado_superlocus:Bruz_scaf_808+:86446-91034;Name=superlocus:Bruz_scaf_808+:86446-91034
Bruz_scaf_808	Mikado_loci	gene	86446	90350	20	+	.	ID=BruzV2.808G20;Name=BruzV2.808G20;multiexonic=True;superlocus=Mikado_superlocus:Bruz_scaf_808+:86446-91034
Bruz_scaf_808	Mikado_loci	mRNA	86446	90350	20	+	.	ID=BruzV2.808G20.1;Parent=BruzV2.808G20;Name=BruzV2.808G20.1;alias=v1_Bruz.808G18.1;alias=Bruz_scaf_808.g281.t1;canonical_junctions=1,2,3,4,5,6,7;canonical_number=7;canonical_proportion=1.0;primary=True
Bruz_scaf_808	Mikado_loci	exon	86446	86527	.	+	.	ID=BruzV2.808G20.1.exon1;Parent=BruzV2.808G20.1
Bruz_scaf_808	Mikado_loci	five_prime_UTR	86446	86447	.	+	.	ID=BruzV2.808G20.1.five_prime_UTR1;Parent=BruzV2.808G20.1
Bruz_scaf_808	Mikado_loci	CDS	86448	86527	.	+	0	ID=BruzV2.808G20.1.CDS1;Parent=BruzV2.808G20.1
Bruz_scaf_808	Mikado_loci	CDS	86571	86713	.	+	1	ID=BruzV2.808G20.1.CDS2;Parent=BruzV2.808G20.1
Bruz_scaf_808	Mikado_loci	exon	86571	86713	.	+	.	ID=BruzV2.808G20.1.exon2;Parent=BruzV2.808G20.1
Bruz_scaf_808	Mikado_loci	CDS	87979	88205	.	+	2	ID=BruzV2.808G20.1.CDS3;Parent=BruzV2.808G20.1
Bruz_scaf_808	Mikado_loci	exon	87979	88205	.	+	.	ID=BruzV2.808G20.1.exon3;Parent=BruzV2.808G20.1
Bruz_scaf_808	Mikado_loci	CDS	88339	88512	.	+	0	ID=BruzV2.808G20.1.CDS4;Parent=BruzV2.808G20.1
Bruz_scaf_808	Mikado_loci	exon	88339	88512	.	+	.	ID=BruzV2.808G20.1.exon4;Parent=BruzV2.808G20.1
Bruz_scaf_808	Mikado_loci	CDS	88607	88744	.	+	0	ID=BruzV2.808G20.1.CDS5;Parent=BruzV2.808G20.1
Bruz_scaf_808	Mikado_loci	exon	88607	88744	.	+	.	ID=BruzV2.808G20.1.exon5;Parent=BruzV2.808G20.1
Bruz_scaf_808	Mikado_loci	CDS	89203	89468	.	+	0	ID=BruzV2.808G20.1.CDS6;Parent=BruzV2.808G20.1
Bruz_scaf_808	Mikado_loci	exon	89203	89468	.	+	.	ID=BruzV2.808G20.1.exon6;Parent=BruzV2.808G20.1
Bruz_scaf_808	Mikado_loci	CDS	89607	89718	.	+	1	ID=BruzV2.808G20.1.CDS7;Parent=BruzV2.808G20.1
Bruz_scaf_808	Mikado_loci	exon	89607	89718	.	+	.	ID=BruzV2.808G20.1.exon7;Parent=BruzV2.808G20.1
Bruz_scaf_808	Mikado_loci	CDS	90161	90316	.	+	0	ID=BruzV2.808G20.1.CDS8;Parent=BruzV2.808G20.1
Bruz_scaf_808	Mikado_loci	exon	90161	90350	.	+	.	ID=BruzV2.808G20.1.exon8;Parent=BruzV2.808G20.1
Bruz_scaf_808	Mikado_loci	three_prime_UTR	90317	90350	.	+	.	ID=BruzV2.808G20.1.three_prime_UTR1;Parent=BruzV2.808G20.1
###
Bruz_scaf_8081	Mikado_loci	superlocus	480	4615	.	-	.	ID=Mikado_superlocus:Bruz_scaf_8081-:480-4615;Name=superlocus:Bruz_scaf_8081-:480-4615
Bruz_scaf_8081	Mikado_loci	gene	557	4615	20	-	.	ID=BruzV2.8081G2;Name=BruzV2.8081G2;multiexonic=True;superlocus=Mikado_superlocus:Bruz_scaf_8081-:480-4615
Bruz_scaf_8081	Mikado_loci	mRNA	557	4615	20	-	.	ID=BruzV2.8081G2.1;Parent=BruzV2.8081G2;Name=BruzV2.8081G2.1;alias=v1_Bruz.8081G4.1;alias=Bruz_scaf_8081.g26.t1;canonical_junctions=1,2,3,5,6,7;canonical_number=6;canonical_proportion=0.8571428571428571;primary=True
Bruz_scaf_8081	Mikado_loci	exon	557	1868	.	-	.	ID=BruzV2.8081G2.1.exon1;Parent=BruzV2.8081G2.1
Bruz_scaf_8081	Mikado_loci	three_prime_UTR	557	1008	.	-	.	ID=BruzV2.8081G2.1.three_prime_UTR1;Parent=BruzV2.8081G2.1
Bruz_scaf_8081	Mikado_loci	CDS	1009	1868	.	-	2	ID=BruzV2.8081G2.1.CDS1;Parent=BruzV2.8081G2.1
Bruz_scaf_8081	Mikado_loci	CDS	2004	2146	.	-	1	ID=BruzV2.8081G2.1.CDS2;Parent=BruzV2.8081G2.1
Bruz_scaf_8081	Mikado_loci	exon	2004	2146	.	-	.	ID=BruzV2.8081G2.1.exon2;Parent=BruzV2.8081G2.1
Bruz_scaf_8081	Mikado_loci	CDS	2230	2309	.	-	0	ID=BruzV2.8081G2.1.CDS3;Parent=BruzV2.8081G2.1
Bruz_scaf_8081	Mikado_loci	exon	2230	2309	.	-	.	ID=BruzV2.8081G2.1.exon3;Parent=BruzV2.8081G2.1
Bruz_scaf_8081	Mikado_loci	CDS	2897	2953	.	-	0	ID=BruzV2.8081G2.1.CDS4;Parent=BruzV2.8081G2.1
Bruz_scaf_8081	Mikado_loci	exon	2897	2953	.	-	.	ID=BruzV2.8081G2.1.exon4;Parent=BruzV2.8081G2.1
Bruz_scaf_8081	Mikado_loci	CDS	3267	3360	.	-	1	ID=BruzV2.8081G2.1.CDS5;Parent=BruzV2.8081G2.1
Bruz_scaf_8081	Mikado_loci	exon	3267	3360	.	-	.	ID=BruzV2.8081G2.1.exon5;Parent=BruzV2.8081G2.1
Bruz_scaf_8081	Mikado_loci	CDS	3743	3829	.	-	1	ID=BruzV2.8081G2.1.CDS6;Parent=BruzV2.8081G2.1
Bruz_scaf_8081	Mikado_loci	exon	3743	3829	.	-	.	ID=BruzV2.8081G2.1.exon6;Parent=BruzV2.8081G2.1
Bruz_scaf_8081	Mikado_loci	CDS	3932	4021	.	-	1	ID=BruzV2.8081G2.1.CDS7;Parent=BruzV2.8081G2.1
Bruz_scaf_8081	Mikado_loci	exon	3932	4021	.	-	.	ID=BruzV2.8081G2.1.exon7;Parent=BruzV2.8081G2.1
Bruz_scaf_8081	Mikado_loci	CDS	4178	4425	.	-	0	ID=BruzV2.8081G2.1.CDS8;Parent=BruzV2.8081G2.1
Bruz_scaf_8081	Mikado_loci	exon	4178	4615	.	-	.	ID=BruzV2.8081G2.1.exon8;Parent=BruzV2.8081G2.1
Bruz_scaf_8081	Mikado_loci	five_prime_UTR	4426	4615	.	-	.	ID=BruzV2.8081G2.1.five_prime_UTR1;Parent=BruzV2.8081G2.1
###
Bruz_scaf_8081	Mikado_loci	superlocus	4892	7115	.	-	.	ID=Mikado_superlocus:Bruz_scaf_8081-:4892-7115;Name=superlocus:Bruz_scaf_8081-:4892-7115
Bruz_scaf_8081	Mikado_loci	gene	4960	7115	20	-	.	ID=BruzV2.8081G4;Name=BruzV2.8081G4;multiexonic=True;superlocus=Mikado_superlocus:Bruz_scaf_8081-:4892-7115
Bruz_scaf_8081	Mikado_loci	mRNA	4960	7115	20	-	.	ID=BruzV2.8081G4.1;Parent=BruzV2.8081G4;Name=BruzV2.8081G4.1;alias=v1_Bruz.8081G6.1;alias=Bruz_scaf_8081.g27.t1;canonical_junctions=1,2;canonical_number=2;canonical_proportion=1.0;primary=True
Bruz_scaf_8081	Mikado_loci	exon	4960	6035	.	-	.	ID=BruzV2.8081G4.1.exon1;Parent=BruzV2.8081G4.1
Bruz_scaf_8081	Mikado_loci	three_prime_UTR	4960	5330	.	-	.	ID=BruzV2.8081G4.1.three_prime_UTR1;Parent=BruzV2.8081G4.1
Bruz_scaf_8081	Mikado_loci	CDS	5331	6035	.	-	0	ID=BruzV2.8081G4.1.CDS1;Parent=BruzV2.8081G4.1
Bruz_scaf_8081	Mikado_loci	CDS	6128	6274	.	-	0	ID=BruzV2.8081G4.1.CDS2;Parent=BruzV2.8081G4.1
Bruz_scaf_8081	Mikado_loci	exon	6128	6274	.	-	.	ID=BruzV2.8081G4.1.exon2;Parent=BruzV2.8081G4.1
Bruz_scaf_8081	Mikado_loci	CDS	7020	7070	.	-	0	ID=BruzV2.8081G4.1.CDS3;Parent=BruzV2.8081G4.1
Bruz_scaf_8081	Mikado_loci	exon	7020	7115	.	-	.	ID=BruzV2.8081G4.1.exon3;Parent=BruzV2.8081G4.1
Bruz_scaf_8081	Mikado_loci	five_prime_UTR	7071	7115	.	-	.	ID=BruzV2.8081G4.1.five_prime_UTR1;Parent=BruzV2.8081G4.1
###
Bruz_scaf_8081	Mikado_loci	superlocus	14246	19307	.	-	.	ID=Mikado_superlocus:Bruz_scaf_8081-:14246-19307;Name=superlocus:Bruz_scaf_8081-:14246-19307
Bruz_scaf_8081	Mikado_loci	gene	14246	19307	18	-	.	ID=BruzV2.8081G6;Name=BruzV2.8081G6;multiexonic=False;superlocus=Mikado_superlocus:Bruz_scaf_8081-:14246-19307
Bruz_scaf_8081	Mikado_loci	mRNA	14246	19307	18	-	.	ID=BruzV2.8081G6.1;Parent=BruzV2.8081G6;Name=BruzV2.8081G6.1;alias=st_MSTRG.69397.1;primary=True
Bruz_scaf_8081	Mikado_loci	exon	14246	19307	.	-	.	ID=BruzV2.8081G6.1.exon1;Parent=BruzV2.8081G6.1
Bruz_scaf_8081	Mikado_loci	three_prime_UTR	14246	14902	.	-	.	ID=BruzV2.8081G6.1.three_prime_UTR1;Parent=BruzV2.8081G6.1
Bruz_scaf_8081	Mikado_loci	CDS	14903	15256	.	-	0	ID=BruzV2.8081G6.1.CDS1;Parent=BruzV2.8081G6.1
Bruz_scaf_8081	Mikado_loci	five_prime_UTR	15257	19307	.	-	.	ID=BruzV2.8081G6.1.five_prime_UTR1;Parent=BruzV2.8081G6.1
###
Bruz_scaf_8082	Mikado_loci	superlocus	14121	19675	.	-	.	ID=Mikado_superlocus:Bruz_scaf_8082-:14121-19675;Name=superlocus:Bruz_scaf_8082-:14121-19675
Bruz_scaf_8082	Mikado_loci	gene	14207	19675	21	-	.	ID=BruzV2.8082G2;Name=BruzV2.8082G2;multiexonic=True;superlocus=Mikado_superlocus:Bruz_scaf_8082-:14121-19675
Bruz_scaf_8082	Mikado_loci	mRNA	14207	19675	21	-	.	ID=BruzV2.8082G2.1;Parent=BruzV2.8082G2;Name=BruzV2.8082G2.1;alias=v1_Bruz.8082G2.1;alias=Bruz_scaf_8082.g30.t1;canonical_junctions=1,2,3,4,5,6,7,8,9;canonical_number=9;canonical_proportion=1.0;primary=True
Bruz_scaf_8082	Mikado_loci	exon	14207	14714	.	-	.	ID=BruzV2.8082G2.1.exon1;Parent=BruzV2.8082G2.1
Bruz_scaf_8082	Mikado_loci	three_prime_UTR	14207	14658	.	-	.	ID=BruzV2.8082G2.1.three_prime_UTR1;Parent=BruzV2.8082G2.1
Bruz_scaf_8082	Mikado_loci	CDS	14659	14714	.	-	2	ID=BruzV2.8082G2.1.CDS1;Parent=BruzV2.8082G2.1
Bruz_scaf_8082	Mikado_loci	CDS	14800	14871	.	-	2	ID=BruzV2.8082G2.1.CDS2;Parent=BruzV2.8082G2.1
Bruz_scaf_8082	Mikado_loci	exon	14800	14871	.	-	.	ID=BruzV2.8082G2.1.exon2;Parent=BruzV2.8082G2.1
Bruz_scaf_8082	Mikado_loci	CDS	14964	15086	.	-	2	ID=BruzV2.8082G2.1.CDS3;Parent=BruzV2.8082G2.1
Bruz_scaf_8082	Mikado_loci	exon	14964	15086	.	-	.	ID=BruzV2.8082G2.1.exon3;Parent=BruzV2.8082G2.1
Bruz_scaf_8082	Mikado_loci	CDS	15169	15227	.	-	1	ID=BruzV2.8082G2.1.CDS4;Parent=BruzV2.8082G2.1
Bruz_scaf_8082	Mikado_loci	exon	15169	15227	.	-	.	ID=BruzV2.8082G2.1.exon4;Parent=BruzV2.8082G2.1
Bruz_scaf_8082	Mikado_loci	CDS	15341	15406	.	-	1	ID=BruzV2.8082G2.1.CDS5;Parent=BruzV2.8082G2.1
Bruz_scaf_8082	Mikado_loci	exon	15341	15406	.	-	.	ID=BruzV2.8082G2.1.exon5;Parent=BruzV2.8082G2.1
Bruz_scaf_8082	Mikado_loci	CDS	15896	15991	.	-	1	ID=BruzV2.8082G2.1.CDS6;Parent=BruzV2.8082G2.1
Bruz_scaf_8082	Mikado_loci	exon	15896	15991	.	-	.	ID=BruzV2.8082G2.1.exon6;Parent=BruzV2.8082G2.1
Bruz_scaf_8082	Mikado_loci	CDS	16216	16306	.	-	2	ID=BruzV2.8082G2.1.CDS7;Parent=BruzV2.8082G2.1
Bruz_scaf_8082	Mikado_loci	exon	16216	16306	.	-	.	ID=BruzV2.8082G2.1.exon7;Parent=BruzV2.8082G2.1
Bruz_scaf_8082	Mikado_loci	CDS	17092	17117	.	-	1	ID=BruzV2.8082G2.1.CDS8;Parent=BruzV2.8082G2.1
Bruz_scaf_8082	Mikado_loci	exon	17092	17117	.	-	.	ID=BruzV2.8082G2.1.exon8;Parent=BruzV2.8082G2.1
Bruz_scaf_8082	Mikado_loci	CDS	18237	18304	.	-	0	ID=BruzV2.8082G2.1.CDS9;Parent=BruzV2.8082G2.1
Bruz_scaf_8082	Mikado_loci	exon	18237	18304	.	-	.	ID=BruzV2.8082G2.1.exon9;Parent=BruzV2.8082G2.1
Bruz_scaf_8082	Mikado_loci	CDS	19322	19408	.	-	0	ID=BruzV2.8082G2.1.CDS10;Parent=BruzV2.8082G2.1
Bruz_scaf_8082	Mikado_loci	exon	19322	19675	.	-	.	ID=BruzV2.8082G2.1.exon10;Parent=BruzV2.8082G2.1
Bruz_scaf_8082	Mikado_loci	five_prime_UTR	19409	19675	.	-	.	ID=BruzV2.8082G2.1.five_prime_UTR1;Parent=BruzV2.8082G2.1
###
Bruz_scaf_80825	Mikado_loci	superlocus	810	1421	.	+	.	ID=Mikado_superlocus:Bruz_scaf_80825+:810-1421;Name=superlocus:Bruz_scaf_80825+:810-1421
Bruz_scaf_80825	Mikado_loci	gene	810	1421	18	+	.	ID=BruzV2.80825G2;Name=BruzV2.80825G2;multiexonic=False;superlocus=Mikado_superlocus:Bruz_scaf_80825+:810-1421
Bruz_scaf_80825	Mikado_loci	mRNA	810	1421	18	+	.	ID=BruzV2.80825G2.1;Parent=BruzV2.80825G2;Name=BruzV2.80825G2.1;alias=st_MSTRG.69399.1;primary=True
Bruz_scaf_80825	Mikado_loci	exon	810	1421	.	+	.	ID=BruzV2.80825G2.1.exon1;Parent=BruzV2.80825G2.1
Bruz_scaf_80825	Mikado_loci	five_prime_UTR	810	985	.	+	.	ID=BruzV2.80825G2.1.five_prime_UTR1;Parent=BruzV2.80825G2.1
Bruz_scaf_80825	Mikado_loci	CDS	986	1402	.	+	0	ID=BruzV2.80825G2.1.CDS1;Parent=BruzV2.80825G2.1
Bruz_scaf_80825	Mikado_loci	three_prime_UTR	1403	1421	.	+	.	ID=BruzV2.80825G2.1.three_prime_UTR1;Parent=BruzV2.80825G2.1
###
Bruz_scaf_80828	Mikado_loci	superlocus	316	1401	.	+	.	ID=Mikado_superlocus:Bruz_scaf_80828+:316-1401;Name=superlocus:Bruz_scaf_80828+:316-1401
Bruz_scaf_80828	Mikado_loci	gene	316	1401	19	+	.	ID=BruzV2.80828G2;Name=BruzV2.80828G2;multiexonic=True;superlocus=Mikado_superlocus:Bruz_scaf_80828+:316-1401
Bruz_scaf_80828	Mikado_loci	mRNA	316	1401	19	+	.	ID=BruzV2.80828G2.1;Parent=BruzV2.80828G2;Name=BruzV2.80828G2.1;alias=v1_Bruz.80828G2.1;alias=Bruz_scaf_80828.g15.t1;canonical_junctions=1;canonical_number=1;canonical_proportion=1.0;primary=True
Bruz_scaf_80828	Mikado_loci	exon	316	1012	.	+	.	ID=BruzV2.80828G2.1.exon1;Parent=BruzV2.80828G2.1
Bruz_scaf_80828	Mikado_loci	five_prime_UTR	316	316	.	+	.	ID=BruzV2.80828G2.1.five_prime_UTR1;Parent=BruzV2.80828G2.1
Bruz_scaf_80828	Mikado_loci	CDS	317	1012	.	+	0	ID=BruzV2.80828G2.1.CDS1;Parent=BruzV2.80828G2.1
Bruz_scaf_80828	Mikado_loci	CDS	1170	1190	.	+	0	ID=BruzV2.80828G2.1.CDS2;Parent=BruzV2.80828G2.1
Bruz_scaf_80828	Mikado_loci	exon	1170	1401	.	+	.	ID=BruzV2.80828G2.1.exon2;Parent=BruzV2.80828G2.1
Bruz_scaf_80828	Mikado_loci	three_prime_UTR	1191	1401	.	+	.	ID=BruzV2.80828G2.1.three_prime_UTR1;Parent=BruzV2.80828G2.1
###
Bruz_scaf_80841	Mikado_loci	superlocus	879	1408	.	-	.	ID=Mikado_superlocus:Bruz_scaf_80841-:879-1408;Name=superlocus:Bruz_scaf_80841-:879-1408
Bruz_scaf_80841	Mikado_loci	gene	879	1408	19	-	.	ID=BruzV2.80841G2;Name=BruzV2.80841G2;multiexonic=False;superlocus=Mikado_superlocus:Bruz_scaf_80841-:879-1408
Bruz_scaf_80841	Mikado_loci	mRNA	879	1408	19	-	.	ID=BruzV2.80841G2.1;Parent=BruzV2.80841G2;Name=BruzV2.80841G2.1;alias=v1_Bruz.80841G2.1;alias=MSTRG.66347.1;primary=True
Bruz_scaf_80841	Mikado_loci	exon	879	1408	.	-	.	ID=BruzV2.80841G2.1.exon1;Parent=BruzV2.80841G2.1
Bruz_scaf_80841	Mikado_loci	three_prime_UTR	879	1070	.	-	.	ID=BruzV2.80841G2.1.three_prime_UTR1;Parent=BruzV2.80841G2.1
Bruz_scaf_80841	Mikado_loci	CDS	1071	1406	.	-	0	ID=BruzV2.80841G2.1.CDS1;Parent=BruzV2.80841G2.1
Bruz_scaf_80841	Mikado_loci	five_prime_UTR	1407	1408	.	-	.	ID=BruzV2.80841G2.1.five_prime_UTR1;Parent=BruzV2.80841G2.1
###
Bruz_scaf_8085	Mikado_loci	superlocus	6632	10254	.	+	.	ID=Mikado_superlocus:Bruz_scaf_8085+:6632-10254;Name=superlocus:Bruz_scaf_8085+:6632-10254
Bruz_scaf_8085	Mikado_loci	gene	6632	10254	18	+	.	ID=BruzV2.8085G2;Name=BruzV2.8085G2;multiexonic=False;superlocus=Mikado_superlocus:Bruz_scaf_8085+:6632-10254
Bruz_scaf_8085	Mikado_loci	mRNA	6632	10254	18	+	.	ID=BruzV2.8085G2.1;Parent=BruzV2.8085G2;Name=BruzV2.8085G2.1;alias=st_MSTRG.69405.1;primary=True
Bruz_scaf_8085	Mikado_loci	exon	6632	10254	.	+	.	ID=BruzV2.8085G2.1.exon1;Parent=BruzV2.8085G2.1
Bruz_scaf_8085	Mikado_loci	five_prime_UTR	6632	6633	.	+	.	ID=BruzV2.8085G2.1.five_prime_UTR1;Parent=BruzV2.8085G2.1
Bruz_scaf_8085	Mikado_loci	CDS	6634	7026	.	+	0	ID=BruzV2.8085G2.1.CDS1;Parent=BruzV2.8085G2.1
Bruz_scaf_8085	Mikado_loci	three_prime_UTR	7027	10254	.	+	.	ID=BruzV2.8085G2.1.three_prime_UTR1;Parent=BruzV2.8085G2.1
Bruz_scaf_8085	Mikado_loci	gene	6846	8930	21	+	.	ID=BruzV2.8085G4;Name=BruzV2.8085G4;multiexonic=True;superlocus=Mikado_superlocus:Bruz_scaf_8085+:6632-10254
Bruz_scaf_8085	Mikado_loci	mRNA	6846	8930	21	+	.	ID=BruzV2.8085G4.1;Parent=BruzV2.8085G4;Name=BruzV2.8085G4.1;alias=v1_Bruz.8085G2.1;alias=Bruz_scaf_8085.g31.t1;canonical_junctions=1,2,3,4,5,6,7,8;canonical_number=8;canonical_proportion=1.0;primary=True
Bruz_scaf_8085	Mikado_loci	exon	6846	6886	.	+	.	ID=BruzV2.8085G4.1.exon1;Parent=BruzV2.8085G4.1
Bruz_scaf_8085	Mikado_loci	five_prime_UTR	6846	6886	.	+	.	ID=BruzV2.8085G4.1.five_prime_UTR1;Parent=BruzV2.8085G4.1
Bruz_scaf_8085	Mikado_loci	exon	7088	7255	.	+	.	ID=BruzV2.8085G4.1.exon2;Parent=BruzV2.8085G4.1
Bruz_scaf_8085	Mikado_loci	five_prime_UTR	7088	7176	.	+	.	ID=BruzV2.8085G4.1.five_prime_UTR2;Parent=BruzV2.8085G4.1
Bruz_scaf_8085	Mikado_loci	CDS	7177	7255	.	+	0	ID=BruzV2.8085G4.1.CDS1;Parent=BruzV2.8085G4.1
Bruz_scaf_8085	Mikado_loci	CDS	7347	7429	.	+	2	ID=BruzV2.8085G4.1.CDS2;Parent=BruzV2.8085G4.1
Bruz_scaf_8085	Mikado_loci	exon	7347	7429	.	+	.	ID=BruzV2.8085G4.1.exon3;Parent=BruzV2.8085G4.1
Bruz_scaf_8085	Mikado_loci	CDS	7533	7592	.	+	0	ID=BruzV2.8085G4.1.CDS3;Parent=BruzV2.8085G4.1
Bruz_scaf_8085	Mikado_loci	exon	7533	7592	.	+	.	ID=BruzV2.8085G4.1.exon4;Parent=BruzV2.8085G4.1
Bruz_scaf_8085	Mikado_loci	CDS	7821	7929	.	+	0	ID=BruzV2.8085G4.1.CDS4;Parent=BruzV2.8085G4.1
Bruz_scaf_8085	Mikado_loci	exon	7821	7929	.	+	.	ID=BruzV2.8085G4.1.exon5;Parent=BruzV2.8085G4.1
Bruz_scaf_8085	Mikado_loci	CDS	8097	8149	.	+	2	ID=BruzV2.8085G4.1.CDS5;Parent=BruzV2.8085G4.1
Bruz_scaf_8085	Mikado_loci	exon	8097	8149	.	+	.	ID=BruzV2.8085G4.1.exon6;Parent=BruzV2.8085G4.1
Bruz_scaf_8085	Mikado_loci	CDS	8360	8440	.	+	0	ID=BruzV2.8085G4.1.CDS6;Parent=BruzV2.8085G4.1
Bruz_scaf_8085	Mikado_loci	exon	8360	8440	.	+	.	ID=BruzV2.8085G4.1.exon7;Parent=BruzV2.8085G4.1
Bruz_scaf_8085	Mikado_loci	CDS	8726	8838	.	+	0	ID=BruzV2.8085G4.1.CDS7;Parent=BruzV2.8085G4.1
Bruz_scaf_8085	Mikado_loci	exon	8726	8838	.	+	.	ID=BruzV2.8085G4.1.exon8;Parent=BruzV2.8085G4.1
Bruz_scaf_8085	Mikado_loci	CDS	8893	8908	.	+	1	ID=BruzV2.8085G4.1.CDS8;Parent=BruzV2.8085G4.1
Bruz_scaf_8085	Mikado_loci	exon	8893	8930	.	+	.	ID=BruzV2.8085G4.1.exon9;Parent=BruzV2.8085G4.1
Bruz_scaf_8085	Mikado_loci	three_prime_UTR	8909	8930	.	+	.	ID=BruzV2.8085G4.1.three_prime_UTR1;Parent=BruzV2.8085G4.1
###
Bruz_scaf_80852	Mikado_loci	superlocus	74	389	.	+	.	ID=Mikado_superlocus:Bruz_scaf_80852+:74-389;Name=superlocus:Bruz_scaf_80852+:74-389
Bruz_scaf_80852	Mikado_loci	gene	74	389	18	+	.	ID=BruzV2.80852G2;Name=BruzV2.80852G2;multiexonic=False;superlocus=Mikado_superlocus:Bruz_scaf_80852+:74-389
Bruz_scaf_80852	Mikado_loci	mRNA	74	389	18	+	.	ID=BruzV2.80852G2.1;Parent=BruzV2.80852G2;Name=BruzV2.80852G2.1;alias=st_MSTRG.69406.1;primary=True
Bruz_scaf_80852	Mikado_loci	exon	74	389	.	+	.	ID=BruzV2.80852G2.1.exon1;Parent=BruzV2.80852G2.1
Bruz_scaf_80852	Mikado_loci	five_prime_UTR	74	75	.	+	.	ID=BruzV2.80852G2.1.five_prime_UTR1;Parent=BruzV2.80852G2.1
Bruz_scaf_80852	Mikado_loci	CDS	76	381	.	+	0	ID=BruzV2.80852G2.1.CDS1;Parent=BruzV2.80852G2.1
Bruz_scaf_80852	Mikado_loci	three_prime_UTR	382	389	.	+	.	ID=BruzV2.80852G2.1.three_prime_UTR1;Parent=BruzV2.80852G2.1
###
Bruz_scaf_80858	Mikado_loci	superlocus	52	879	.	-	.	ID=Mikado_superlocus:Bruz_scaf_80858-:52-879;Name=superlocus:Bruz_scaf_80858-:52-879
Bruz_scaf_80858	Mikado_loci	gene	52	879	19	-	.	ID=BruzV2.80858G2;Name=BruzV2.80858G2;multiexonic=False;superlocus=Mikado_superlocus:Bruz_scaf_80858-:52-879
Bruz_scaf_80858	Mikado_loci	mRNA	52	879	19	-	.	ID=BruzV2.80858G2.1;Parent=BruzV2.80858G2;Name=BruzV2.80858G2.1;alias=v1_Bruz.80858G2.1;alias=MSTRG.66350.1;primary=True
Bruz_scaf_80858	Mikado_loci	exon	52	879	.	-	.	ID=BruzV2.80858G2.1.exon1;Parent=BruzV2.80858G2.1
Bruz_scaf_80858	Mikado_loci	three_prime_UTR	52	53	.	-	.	ID=BruzV2.80858G2.1.three_prime_UTR1;Parent=BruzV2.80858G2.1
Bruz_scaf_80858	Mikado_loci	CDS	54	878	.	-	0	ID=BruzV2.80858G2.1.CDS1;Parent=BruzV2.80858G2.1
Bruz_scaf_80858	Mikado_loci	five_prime_UTR	879	879	.	-	.	ID=BruzV2.80858G2.1.five_prime_UTR1;Parent=BruzV2.80858G2.1
###
Bruz_scaf_80872	Mikado_loci	superlocus	318	1420	.	-	.	ID=Mikado_superlocus:Bruz_scaf_80872-:318-1420;Name=superlocus:Bruz_scaf_80872-:318-1420
Bruz_scaf_80872	Mikado_loci	gene	318	1420	17	-	.	ID=BruzV2.80872G2;Name=BruzV2.80872G2;multiexonic=False;superlocus=Mikado_superlocus:Bruz_scaf_80872-:318-1420
Bruz_scaf_80872	Mikado_loci	mRNA	318	1420	17	-	.	ID=BruzV2.80872G2.1;Parent=BruzV2.80872G2;Name=BruzV2.80872G2.1;alias=st_MSTRG.69411.1;primary=True
Bruz_scaf_80872	Mikado_loci	exon	318	1420	.	-	.	ID=BruzV2.80872G2.1.exon1;Parent=BruzV2.80872G2.1
Bruz_scaf_80872	Mikado_loci	three_prime_UTR	318	1117	.	-	.	ID=BruzV2.80872G2.1.three_prime_UTR1;Parent=BruzV2.80872G2.1
Bruz_scaf_80872	Mikado_loci	CDS	1118	1420	.	-	0	ID=BruzV2.80872G2.1.CDS1;Parent=BruzV2.80872G2.1
###
Bruz_scaf_80878	Mikado_loci	superlocus	1	1413	.	+	.	ID=Mikado_superlocus:Bruz_scaf_80878+:1-1413;Name=superlocus:Bruz_scaf_80878+:1-1413
Bruz_scaf_80878	Mikado_loci	gene	1	1413	18	+	.	ID=BruzV2.80878G2;Name=BruzV2.80878G2;multiexonic=False;superlocus=Mikado_superlocus:Bruz_scaf_80878+:1-1413
Bruz_scaf_80878	Mikado_loci	mRNA	1	1413	18	+	.	ID=BruzV2.80878G2.1;Parent=BruzV2.80878G2;Name=BruzV2.80878G2.1;alias=st_MSTRG.69413.1;primary=True
Bruz_scaf_80878	Mikado_loci	exon	1	1413	.	+	.	ID=BruzV2.80878G2.1.exon1;Parent=BruzV2.80878G2.1
Bruz_scaf_80878	Mikado_loci	five_prime_UTR	1	872	.	+	.	ID=BruzV2.80878G2.1.five_prime_UTR1;Parent=BruzV2.80878G2.1
Bruz_scaf_80878	Mikado_loci	CDS	873	1322	.	+	0	ID=BruzV2.80878G2.1.CDS1;Parent=BruzV2.80878G2.1
Bruz_scaf_80878	Mikado_loci	three_prime_UTR	1323	1413	.	+	.	ID=BruzV2.80878G2.1.three_prime_UTR1;Parent=BruzV2.80878G2.1
###
Bruz_scaf_809	Mikado_loci	superlocus	8676	13683	.	+	.	ID=Mikado_superlocus:Bruz_scaf_809+:8676-13683;Name=superlocus:Bruz_scaf_809+:8676-13683
Bruz_scaf_809	Mikado_loci	gene	8676	13640	21	+	.	ID=BruzV2.809G2;Name=BruzV2.809G2;multiexonic=True;superlocus=Mikado_superlocus:Bruz_scaf_809+:8676-13683
Bruz_scaf_809	Mikado_loci	mRNA	8676	13640	21	+	.	ID=BruzV2.809G2.1;Parent=BruzV2.809G2;Name=BruzV2.809G2.1;alias=v1_Bruz.809G2.1;alias=Bruz_scaf_809.g282.t1;canonical_junctions=1,2;canonical_number=2;canonical_proportion=1.0;primary=True
Bruz_scaf_809	Mikado_loci	exon	8676	9208	.	+	.	ID=BruzV2.809G2.1.exon1;Parent=BruzV2.809G2.1
Bruz_scaf_809	Mikado_loci	five_prime_UTR	8676	9208	.	+	.	ID=BruzV2.809G2.1.five_prime_UTR1;Parent=BruzV2.809G2.1
Bruz_scaf_809	Mikado_loci	exon	9397	12535	.	+	.	ID=BruzV2.809G2.1.exon2;Parent=BruzV2.809G2.1
Bruz_scaf_809	Mikado_loci	five_prime_UTR	9397	9679	.	+	.	ID=BruzV2.809G2.1.five_prime_UTR2;Parent=BruzV2.809G2.1
Bruz_scaf_809	Mikado_loci	CDS	9680	12535	.	+	0	ID=BruzV2.809G2.1.CDS1;Parent=BruzV2.809G2.1
Bruz_scaf_809	Mikado_loci	CDS	12917	13168	.	+	0	ID=BruzV2.809G2.1.CDS2;Parent=BruzV2.809G2.1
Bruz_scaf_809	Mikado_loci	exon	12917	13640	.	+	.	ID=BruzV2.809G2.1.exon3;Parent=BruzV2.809G2.1
Bruz_scaf_809	Mikado_loci	three_prime_UTR	13169	13640	.	+	.	ID=BruzV2.809G2.1.three_prime_UTR1;Parent=BruzV2.809G2.1
###
Bruz_scaf_809	Mikado_loci	superlocus	22314	28045	.	-	.	ID=Mikado_superlocus:Bruz_scaf_809-:22314-28045;Name=superlocus:Bruz_scaf_809-:22314-28045
Bruz_scaf_809	Mikado_loci	gene	22314	28045	20	-	.	ID=BruzV2.809G4;Name=BruzV2.809G4;multiexonic=True;superlocus=Mikado_superlocus:Bruz_scaf_809-:22314-28045
Bruz_scaf_809	Mikado_loci	mRNA	22314	28045	20	-	.	ID=BruzV2.809G4.1;Parent=BruzV2.809G4;Name=BruzV2.809G4.1;alias=v1_Bruz.809G4.1;alias=Bruz_scaf_809.g283.t1;canonical_junctions=1,2,3,4,5,6,7,8,9,10,11,12,13,14;canonical_number=14;canonical_proportion=1.0;primary=True
Bruz_scaf_809	Mikado_loci	exon	22314	22848	.	-	.	ID=BruzV2.809G4.1.exon1;Parent=BruzV2.809G4.1
Bruz_scaf_809	Mikado_loci	three_prime_UTR	22314	22827	.	-	.	ID=BruzV2.809G4.1.three_prime_UTR1;Parent=BruzV2.809G4.1
Bruz_scaf_809	Mikado_loci	CDS	22828	22848	.	-	0	ID=BruzV2.809G4.1.CDS1;Parent=BruzV2.809G4.1
Bruz_scaf_809	Mikado_loci	CDS	22947	23021	.	-	0	ID=BruzV2.809G4.1.CDS2;Parent=BruzV2.809G4.1
Bruz_scaf_809	Mikado_loci	exon	22947	23021	.	-	.	ID=BruzV2.809G4.1.exon2;Parent=BruzV2.809G4.1
Bruz_scaf_809	Mikado_loci	CDS	23391	23773	.	-	2	ID=BruzV2.809G4.1.CDS3;Parent=BruzV2.809G4.1
Bruz_scaf_809	Mikado_loci	exon	23391	23773	.	-	.	ID=BruzV2.809G4.1.exon3;Parent=BruzV2.809G4.1
Bruz_scaf_809	Mikado_loci	CDS	24103	24280	.	-	0	ID=BruzV2.809G4.1.CDS4;Parent=BruzV2.809G4.1
Bruz_scaf_809	Mikado_loci	exon	24103	24280	.	-	.	ID=BruzV2.809G4.1.exon4;Parent=BruzV2.809G4.1
Bruz_scaf_809	Mikado_loci	CDS	24369	24497	.	-	0	ID=BruzV2.809G4.1.CDS5;Parent=BruzV2.809G4.1
Bruz_scaf_809	Mikado_loci	exon	24369	24497	.	-	.	ID=BruzV2.809G4.1.exon5;Parent=BruzV2.809G4.1
Bruz_scaf_809	Mikado_loci	CDS	24738	24836	.	-	0	ID=BruzV2.809G4.1.CDS6;Parent=BruzV2.809G4.1
Bruz_scaf_809	Mikado_loci	exon	24738	24836	.	-	.	ID=BruzV2.809G4.1.exon6;Parent=BruzV2.809G4.1
Bruz_scaf_809	Mikado_loci	CDS	25284	25383	.	-	1	ID=BruzV2.809G4.1.CDS7;Parent=BruzV2.809G4.1
Bruz_scaf_809	Mikado_loci	exon	25284	25383	.	-	.	ID=BruzV2.809G4.1.exon7;Parent=BruzV2.809G4.1
Bruz_scaf_809	Mikado_loci	CDS	25477	25526	.	-	0	ID=BruzV2.809G4.1.CDS8;Parent=BruzV2.809G4.1
Bruz_scaf_809	Mikado_loci	exon	25477	25526	.	-	.	ID=BruzV2.809G4.1.exon8;Parent=BruzV2.809G4.1
Bruz_scaf_809	Mikado_loci	CDS	25613	25714	.	-	0	ID=BruzV2.809G4.1.CDS9;Parent=BruzV2.809G4.1
Bruz_scaf_809	Mikado_loci	exon	25613	25714	.	-	.	ID=BruzV2.809G4.1.exon9;Parent=BruzV2.809G4.1
Bruz_scaf_809	Mikado_loci	CDS	25817	25894	.	-	0	ID=BruzV2.809G4.1.CDS10;Parent=BruzV2.809G4.1
Bruz_scaf_809	Mikado_loci	exon	25817	25894	.	-	.	ID=BruzV2.809G4.1.exon10;Parent=BruzV2.809G4.1
Bruz_scaf_809	Mikado_loci	CDS	26044	26310	.	-	0	ID=BruzV2.809G4.1.CDS11;Parent=BruzV2.809G4.1
Bruz_scaf_809	Mikado_loci	exon	26044	26310	.	-	.	ID=BruzV2.809G4.1.exon11;Parent=BruzV2.809G4.1
Bruz_scaf_809	Mikado_loci	CDS	26554	26653	.	-	1	ID=BruzV2.809G4.1.CDS12;Parent=BruzV2.809G4.1
Bruz_scaf_809	Mikado_loci	exon	26554	26653	.	-	.	ID=BruzV2.809G4.1.exon12;Parent=BruzV2.809G4.1
Bruz_scaf_809	Mikado_loci	CDS	26776	27097	.	-	2	ID=BruzV2.809G4.1.CDS13;Parent=BruzV2.809G4.1
Bruz_scaf_809	Mikado_loci	exon	26776	27097	.	-	.	ID=BruzV2.809G4.1.exon13;Parent=BruzV2.809G4.1
Bruz_scaf_809	Mikado_loci	CDS	27188	27265	.	-	2	ID=BruzV2.809G4.1.CDS14;Parent=BruzV2.809G4.1
Bruz_scaf_809	Mikado_loci	exon	27188	27265	.	-	.	ID=BruzV2.809G4.1.exon14;Parent=BruzV2.809G4.1
Bruz_scaf_809	Mikado_loci	CDS	27953	28043	.	-	0	ID=BruzV2.809G4.1.CDS15;Parent=BruzV2.809G4.1
Bruz_scaf_809	Mikado_loci	exon	27953	28045	.	-	.	ID=BruzV2.809G4.1.exon15;Parent=BruzV2.809G4.1
Bruz_scaf_809	Mikado_loci	five_prime_UTR	28044	28045	.	-	.	ID=BruzV2.809G4.1.five_prime_UTR1;Parent=BruzV2.809G4.1
###
Bruz_scaf_809	Mikado_loci	superlocus	53047	60343	.	-	.	ID=Mikado_superlocus:Bruz_scaf_809-:53047-60343;Name=superlocus:Bruz_scaf_809-:53047-60343
Bruz_scaf_809	Mikado_loci	gene	53047	59925	20	-	.	ID=BruzV2.809G6;Name=BruzV2.809G6;multiexonic=True;superlocus=Mikado_superlocus:Bruz_scaf_809-:53047-60343
Bruz_scaf_809	Mikado_loci	mRNA	53047	59925	20	-	.	ID=BruzV2.809G6.1;Parent=BruzV2.809G6;Name=BruzV2.809G6.1;alias=v1_Bruz.809G8.1;alias=Bruz_scaf_809.g284.t1;canonical_junctions=1,2,3,4,5,6;canonical_number=6;canonical_proportion=0.8571428571428571;primary=True
Bruz_scaf_809	Mikado_loci	exon	53047	53200	.	-	.	ID=BruzV2.809G6.1.exon1;Parent=BruzV2.809G6.1
Bruz_scaf_809	Mikado_loci	three_prime_UTR	53047	53131	.	-	.	ID=BruzV2.809G6.1.three_prime_UTR1;Parent=BruzV2.809G6.1
Bruz_scaf_809	Mikado_loci	CDS	53132	53200	.	-	0	ID=BruzV2.809G6.1.CDS1;Parent=BruzV2.809G6.1
Bruz_scaf_809	Mikado_loci	CDS	53906	54028	.	-	0	ID=BruzV2.809G6.1.CDS2;Parent=BruzV2.809G6.1
Bruz_scaf_809	Mikado_loci	exon	53906	54028	.	-	.	ID=BruzV2.809G6.1.exon2;Parent=BruzV2.809G6.1
Bruz_scaf_809	Mikado_loci	CDS	54111	54236	.	-	0	ID=BruzV2.809G6.1.CDS3;Parent=BruzV2.809G6.1
Bruz_scaf_809	Mikado_loci	exon	54111	54236	.	-	.	ID=BruzV2.809G6.1.exon3;Parent=BruzV2.809G6.1
Bruz_scaf_809	Mikado_loci	CDS	55017	55201	.	-	2	ID=BruzV2.809G6.1.CDS4;Parent=BruzV2.809G6.1
Bruz_scaf_809	Mikado_loci	exon	55017	55201	.	-	.	ID=BruzV2.809G6.1.exon4;Parent=BruzV2.809G6.1
Bruz_scaf_809	Mikado_loci	CDS	55681	55855	.	-	0	ID=BruzV2.809G6.1.CDS5;Parent=BruzV2.809G6.1
Bruz_scaf_809	Mikado_loci	exon	55681	55855	.	-	.	ID=BruzV2.809G6.1.exon5;Parent=BruzV2.809G6.1
Bruz_scaf_809	Mikado_loci	CDS	58136	58216	.	-	0	ID=BruzV2.809G6.1.CDS6;Parent=BruzV2.809G6.1
Bruz_scaf_809	Mikado_loci	exon	58136	58216	.	-	.	ID=BruzV2.809G6.1.exon6;Parent=BruzV2.809G6.1
Bruz_scaf_809	Mikado_loci	CDS	58998	59170	.	-	2	ID=BruzV2.809G6.1.CDS7;Parent=BruzV2.809G6.1
Bruz_scaf_809	Mikado_loci	exon	58998	59170	.	-	.	ID=BruzV2.809G6.1.exon7;Parent=BruzV2.809G6.1
Bruz_scaf_809	Mikado_loci	CDS	59267	59585	.	-	0	ID=BruzV2.809G6.1.CDS8;Parent=BruzV2.809G6.1
Bruz_scaf_809	Mikado_loci	exon	59267	59925	.	-	.	ID=BruzV2.809G6.1.exon8;Parent=BruzV2.809G6.1
Bruz_scaf_809	Mikado_loci	five_prime_UTR	59586	59925	.	-	.	ID=BruzV2.809G6.1.five_prime_UTR1;Parent=BruzV2.809G6.1
###
Bruz_scaf_8090	Mikado_loci	superlocus	5355	10124	.	+	.	ID=Mikado_superlocus:Bruz_scaf_8090+:5355-10124;Name=superlocus:Bruz_scaf_8090+:5355-10124
Bruz_scaf_8090	Mikado_loci	gene	6056	9590	22	+	.	ID=BruzV2.8090G2;Name=BruzV2.8090G2;multiexonic=True;superlocus=Mikado_superlocus:Bruz_scaf_8090+:5355-10124
Bruz_scaf_8090	Mikado_loci	mRNA	6056	9590	22	+	.	ID=BruzV2.8090G2.1;Parent=BruzV2.8090G2;Name=BruzV2.8090G2.1;alias=v1_Bruz.8090G4.1;alias=Bruz_scaf_8090.g32.t1;canonical_junctions=1,2,3,4,5;canonical_number=5;canonical_proportion=1.0;primary=True
Bruz_scaf_8090	Mikado_loci	exon	6056	6521	.	+	.	ID=BruzV2.8090G2.1.exon1;Parent=BruzV2.8090G2.1
Bruz_scaf_8090	Mikado_loci	five_prime_UTR	6056	6313	.	+	.	ID=BruzV2.8090G2.1.five_prime_UTR1;Parent=BruzV2.8090G2.1
Bruz_scaf_8090	Mikado_loci	CDS	6314	6521	.	+	0	ID=BruzV2.8090G2.1.CDS1;Parent=BruzV2.8090G2.1
Bruz_scaf_8090	Mikado_loci	CDS	7275	7360	.	+	2	ID=BruzV2.8090G2.1.CDS2;Parent=BruzV2.8090G2.1
Bruz_scaf_8090	Mikado_loci	exon	7275	7360	.	+	.	ID=BruzV2.8090G2.1.exon2;Parent=BruzV2.8090G2.1
Bruz_scaf_8090	Mikado_loci	CDS	8007	8153	.	+	0	ID=BruzV2.8090G2.1.CDS3;Parent=BruzV2.8090G2.1
Bruz_scaf_8090	Mikado_loci	exon	8007	8153	.	+	.	ID=BruzV2.8090G2.1.exon3;Parent=BruzV2.8090G2.1
Bruz_scaf_8090	Mikado_loci	CDS	8564	8687	.	+	0	ID=BruzV2.8090G2.1.CDS4;Parent=BruzV2.8090G2.1
Bruz_scaf_8090	Mikado_loci	exon	8564	8687	.	+	.	ID=BruzV2.8090G2.1.exon4;Parent=BruzV2.8090G2.1
Bruz_scaf_8090	Mikado_loci	CDS	8811	9100	.	+	2	ID=BruzV2.8090G2.1.CDS5;Parent=BruzV2.8090G2.1
Bruz_scaf_8090	Mikado_loci	exon	8811	9100	.	+	.	ID=BruzV2.8090G2.1.exon5;Parent=BruzV2.8090G2.1
Bruz_scaf_8090	Mikado_loci	CDS	9249	9341	.	+	0	ID=BruzV2.8090G2.1.CDS6;Parent=BruzV2.8090G2.1
Bruz_scaf_8090	Mikado_loci	exon	9249	9590	.	+	.	ID=BruzV2.8090G2.1.exon6;Parent=BruzV2.8090G2.1
Bruz_scaf_8090	Mikado_loci	three_prime_UTR	9342	9590	.	+	.	ID=BruzV2.8090G2.1.three_prime_UTR1;Parent=BruzV2.8090G2.1
###
Bruz_scaf_8090	Mikado_loci	superlocus	11196	15841	.	+	.	ID=Mikado_superlocus:Bruz_scaf_8090+:11196-15841;Name=superlocus:Bruz_scaf_8090+:11196-15841
Bruz_scaf_8090	Mikado_loci	gene	11196	15750	21	+	.	ID=BruzV2.8090G4;Name=BruzV2.8090G4;multiexonic=True;superlocus=Mikado_superlocus:Bruz_scaf_8090+:11196-15841
Bruz_scaf_8090	Mikado_loci	mRNA	11196	15750	21	+	.	ID=BruzV2.8090G4.1;Parent=BruzV2.8090G4;Name=BruzV2.8090G4.1;alias=v1_Bruz.8090G6.1;alias=Bruz_scaf_8090.g33.t1;canonical_junctions=1,2,3,4,5,6,7;canonical_number=7;canonical_proportion=1.0;primary=True
Bruz_scaf_8090	Mikado_loci	exon	11196	12107	.	+	.	ID=BruzV2.8090G4.1.exon1;Parent=BruzV2.8090G4.1
Bruz_scaf_8090	Mikado_loci	five_prime_UTR	11196	12107	.	+	.	ID=BruzV2.8090G4.1.five_prime_UTR1;Parent=BruzV2.8090G4.1
Bruz_scaf_8090	Mikado_loci	exon	12150	12216	.	+	.	ID=BruzV2.8090G4.1.exon2;Parent=BruzV2.8090G4.1
Bruz_scaf_8090	Mikado_loci	five_prime_UTR	12150	12216	.	+	.	ID=BruzV2.8090G4.1.five_prime_UTR2;Parent=BruzV2.8090G4.1
Bruz_scaf_8090	Mikado_loci	CDS	12349	12371	.	+	0	ID=BruzV2.8090G4.1.CDS1;Parent=BruzV2.8090G4.1
Bruz_scaf_8090	Mikado_loci	exon	12349	12371	.	+	.	ID=BruzV2.8090G4.1.exon3;Parent=BruzV2.8090G4.1
Bruz_scaf_8090	Mikado_loci	CDS	12481	12690	.	+	1	ID=BruzV2.8090G4.1.CDS2;Parent=BruzV2.8090G4.1
Bruz_scaf_8090	Mikado_loci	exon	12481	12690	.	+	.	ID=BruzV2.8090G4.1.exon4;Parent=BruzV2.8090G4.1
Bruz_scaf_8090	Mikado_loci	CDS	12832	12934	.	+	1	ID=BruzV2.8090G4.1.CDS3;Parent=BruzV2.8090G4.1
Bruz_scaf_8090	Mikado_loci	exon	12832	12934	.	+	.	ID=BruzV2.8090G4.1.exon5;Parent=BruzV2.8090G4.1
Bruz_scaf_8090	Mikado_loci	CDS	13058	13207	.	+	0	ID=BruzV2.8090G4.1.CDS4;Parent=BruzV2.8090G4.1
Bruz_scaf_8090	Mikado_loci	exon	13058	13207	.	+	.	ID=BruzV2.8090G4.1.exon6;Parent=BruzV2.8090G4.1
Bruz_scaf_8090	Mikado_loci	CDS	14530	14584	.	+	0	ID=BruzV2.8090G4.1.CDS5;Parent=BruzV2.8090G4.1
Bruz_scaf_8090	Mikado_loci	exon	14530	14584	.	+	.	ID=BruzV2.8090G4.1.exon7;Parent=BruzV2.8090G4.1
Bruz_scaf_8090	Mikado_loci	CDS	15163	15470	.	+	2	ID=BruzV2.8090G4.1.CDS6;Parent=BruzV2.8090G4.1
Bruz_scaf_8090	Mikado_loci	exon	15163	15750	.	+	.	ID=BruzV2.8090G4.1.exon8;Parent=BruzV2.8090G4.1
Bruz_scaf_8090	Mikado_loci	three_prime_UTR	15471	15750	.	+	.	ID=BruzV2.8090G4.1.three_prime_UTR1;Parent=BruzV2.8090G4.1
###
Bruz_scaf_8091	Mikado_loci	superlocus	8138	9455	.	-	.	ID=Mikado_superlocus:Bruz_scaf_8091-:8138-9455;Name=superlocus:Bruz_scaf_8091-:8138-9455
Bruz_scaf_8091	Mikado_loci	gene	8138	9455	19	-	.	ID=BruzV2.8091G2;Name=BruzV2.8091G2;multiexonic=False;superlocus=Mikado_superlocus:Bruz_scaf_8091-:8138-9455
Bruz_scaf_8091	Mikado_loci	mRNA	8138	9455	19	-	.	ID=BruzV2.8091G2.1;Parent=BruzV2.8091G2;Name=BruzV2.8091G2.1;alias=v1_Bruz.8091G2.1;alias=Bruz_scaf_8091.g34.t1;primary=True
Bruz_scaf_8091	Mikado_loci	exon	8138	9455	.	-	.	ID=BruzV2.8091G2.1.exon1;Parent=BruzV2.8091G2.1
Bruz_scaf_8091	Mikado_loci	three_prime_UTR	8138	8436	.	-	.	ID=BruzV2.8091G2.1.three_prime_UTR1;Parent=BruzV2.8091G2.1
Bruz_scaf_8091	Mikado_loci	CDS	8437	9453	.	-	0	ID=BruzV2.8091G2.1.CDS1;Parent=BruzV2.8091G2.1
Bruz_scaf_8091	Mikado_loci	five_prime_UTR	9454	9455	.	-	.	ID=BruzV2.8091G2.1.five_prime_UTR1;Parent=BruzV2.8091G2.1
###
Bruz_scaf_8094	Mikado_loci	superlocus	18923	19351	.	+	.	ID=Mikado_superlocus:Bruz_scaf_8094+:18923-19351;Name=superlocus:Bruz_scaf_8094+:18923-19351
Bruz_scaf_8094	Mikado_loci	gene	18923	19351	18	+	.	ID=BruzV2.8094G2;Name=BruzV2.8094G2;multiexonic=False;superlocus=Mikado_superlocus:Bruz_scaf_8094+:18923-19351
Bruz_scaf_8094	Mikado_loci	mRNA	18923	19351	18	+	.	ID=BruzV2.8094G2.1;Parent=BruzV2.8094G2;Name=BruzV2.8094G2.1;alias=st_MSTRG.69433.1;primary=True
Bruz_scaf_8094	Mikado_loci	exon	18923	19351	.	+	.	ID=BruzV2.8094G2.1.exon1;Parent=BruzV2.8094G2.1
Bruz_scaf_8094	Mikado_loci	five_prime_UTR	18923	18924	.	+	.	ID=BruzV2.8094G2.1.five_prime_UTR1;Parent=BruzV2.8094G2.1
Bruz_scaf_8094	Mikado_loci	CDS	18925	19350	.	+	0	ID=BruzV2.8094G2.1.CDS1;Parent=BruzV2.8094G2.1
Bruz_scaf_8094	Mikado_loci	three_prime_UTR	19351	19351	.	+	.	ID=BruzV2.8094G2.1.three_prime_UTR1;Parent=BruzV2.8094G2.1
###
Bruz_scaf_80949	Mikado_loci	superlocus	39	416	.	-	.	ID=Mikado_superlocus:Bruz_scaf_80949-:39-416;Name=superlocus:Bruz_scaf_80949-:39-416
Bruz_scaf_80949	Mikado_loci	gene	39	416	17	-	.	ID=BruzV2.80949G2;Name=BruzV2.80949G2;multiexonic=False;superlocus=Mikado_superlocus:Bruz_scaf_80949-:39-416
Bruz_scaf_80949	Mikado_loci	mRNA	39	416	17	-	.	ID=BruzV2.80949G2.1;Parent=BruzV2.80949G2;Name=BruzV2.80949G2.1;alias=v1_Bruz.80949G2.1;alias=MSTRG.66379.1;primary=True
Bruz_scaf_80949	Mikado_loci	CDS	39	416	.	-	0	ID=BruzV2.80949G2.1.CDS1;Parent=BruzV2.80949G2.1
Bruz_scaf_80949	Mikado_loci	exon	39	416	.	-	.	ID=BruzV2.80949G2.1.exon1;Parent=BruzV2.80949G2.1
###
Bruz_scaf_80978	Mikado_loci	superlocus	1	1302	.	+	.	ID=Mikado_superlocus:Bruz_scaf_80978+:1-1302;Name=superlocus:Bruz_scaf_80978+:1-1302
Bruz_scaf_80978	Mikado_loci	gene	1	1302	17	+	.	ID=BruzV2.80978G2;Name=BruzV2.80978G2;multiexonic=False;superlocus=Mikado_superlocus:Bruz_scaf_80978+:1-1302
Bruz_scaf_80978	Mikado_loci	mRNA	1	1302	17	+	.	ID=BruzV2.80978G2.1;Parent=BruzV2.80978G2;Name=BruzV2.80978G2.1;alias=st_MSTRG.69437.1;primary=True
Bruz_scaf_80978	Mikado_loci	CDS	1	438	.	+	0	ID=BruzV2.80978G2.1.CDS1;Parent=BruzV2.80978G2.1
Bruz_scaf_80978	Mikado_loci	exon	1	1302	.	+	.	ID=BruzV2.80978G2.1.exon1;Parent=BruzV2.80978G2.1
Bruz_scaf_80978	Mikado_loci	three_prime_UTR	439	1302	.	+	.	ID=BruzV2.80978G2.1.three_prime_UTR1;Parent=BruzV2.80978G2.1
###
Bruz_scaf_8098	Mikado_loci	superlocus	19021	19966	.	+	.	ID=Mikado_superlocus:Bruz_scaf_8098+:19021-19966;Name=superlocus:Bruz_scaf_8098+:19021-19966
Bruz_scaf_8098	Mikado_loci	gene	19021	19966	18	+	.	ID=BruzV2.8098G2;Name=BruzV2.8098G2;multiexonic=False;superlocus=Mikado_superlocus:Bruz_scaf_8098+:19021-19966
Bruz_scaf_8098	Mikado_loci	mRNA	19021	19966	18	+	.	ID=BruzV2.8098G2.1;Parent=BruzV2.8098G2;Name=BruzV2.8098G2.1;alias=st_MSTRG.69439.1;primary=True
Bruz_scaf_8098	Mikado_loci	exon	19021	19966	.	+	.	ID=BruzV2.8098G2.1.exon1;Parent=BruzV2.8098G2.1
Bruz_scaf_8098	Mikado_loci	five_prime_UTR	19021	19381	.	+	.	ID=BruzV2.8098G2.1.five_prime_UTR1;Parent=BruzV2.8098G2.1
Bruz_scaf_8098	Mikado_loci	CDS	19382	19720	.	+	0	ID=BruzV2.8098G2.1.CDS1;Parent=BruzV2.8098G2.1
Bruz_scaf_8098	Mikado_loci	three_prime_UTR	19721	19966	.	+	.	ID=BruzV2.8098G2.1.three_prime_UTR1;Parent=BruzV2.8098G2.1
###
Bruz_scaf_80982	Mikado_loci	superlocus	1	535	.	+	.	ID=Mikado_superlocus:Bruz_scaf_80982+:1-535;Name=superlocus:Bruz_scaf_80982+:1-535
Bruz_scaf_80982	Mikado_loci	gene	1	535	17	+	.	ID=BruzV2.80982G2;Name=BruzV2.80982G2;multiexonic=False;superlocus=Mikado_superlocus:Bruz_scaf_80982+:1-535
Bruz_scaf_80982	Mikado_loci	mRNA	1	535	17	+	.	ID=BruzV2.80982G2.1;Parent=BruzV2.80982G2;Name=BruzV2.80982G2.1;alias=st_MSTRG.69440.1;primary=True
Bruz_scaf_80982	Mikado_loci	CDS	1	336	.	+	0	ID=BruzV2.80982G2.1.CDS1;Parent=BruzV2.80982G2.1
Bruz_scaf_80982	Mikado_loci	exon	1	535	.	+	.	ID=BruzV2.80982G2.1.exon1;Parent=BruzV2.80982G2.1
Bruz_scaf_80982	Mikado_loci	three_prime_UTR	337	535	.	+	.	ID=BruzV2.80982G2.1.three_prime_UTR1;Parent=BruzV2.80982G2.1
###
Bruz_scaf_80986	Mikado_loci	superlocus	1	688	.	+	.	ID=Mikado_superlocus:Bruz_scaf_80986+:1-688;Name=superlocus:Bruz_scaf_80986+:1-688
Bruz_scaf_80986	Mikado_loci	gene	1	688	18	+	.	ID=BruzV2.80986G2;Name=BruzV2.80986G2;multiexonic=False;superlocus=Mikado_superlocus:Bruz_scaf_80986+:1-688
Bruz_scaf_80986	Mikado_loci	mRNA	1	688	18	+	.	ID=BruzV2.80986G2.1;Parent=BruzV2.80986G2;Name=BruzV2.80986G2.1;alias=v1_Bruz.80986G2.1;alias=MSTRG.66389.1;primary=True
Bruz_scaf_80986	Mikado_loci	CDS	1	339	.	+	0	ID=BruzV2.80986G2.1.CDS1;Parent=BruzV2.80986G2.1
Bruz_scaf_80986	Mikado_loci	exon	1	688	.	+	.	ID=BruzV2.80986G2.1.exon1;Parent=BruzV2.80986G2.1
Bruz_scaf_80986	Mikado_loci	three_prime_UTR	340	688	.	+	.	ID=BruzV2.80986G2.1.three_prime_UTR1;Parent=BruzV2.80986G2.1
###
Bruz_scaf_8099	Mikado_loci	superlocus	117	2179	.	-	.	ID=Mikado_superlocus:Bruz_scaf_8099-:117-2179;Name=superlocus:Bruz_scaf_8099-:117-2179
Bruz_scaf_8099	Mikado_loci	gene	117	2179	18	-	.	ID=BruzV2.8099G2;Name=BruzV2.8099G2;multiexonic=False;superlocus=Mikado_superlocus:Bruz_scaf_8099-:117-2179
Bruz_scaf_8099	Mikado_loci	mRNA	117	2179	18	-	.	ID=BruzV2.8099G2.1;Parent=BruzV2.8099G2;Name=BruzV2.8099G2.1;alias=st_MSTRG.69444.1;primary=True
Bruz_scaf_8099	Mikado_loci	exon	117	2179	.	-	.	ID=BruzV2.8099G2.1.exon1;Parent=BruzV2.8099G2.1
Bruz_scaf_8099	Mikado_loci	three_prime_UTR	117	1844	.	-	.	ID=BruzV2.8099G2.1.three_prime_UTR1;Parent=BruzV2.8099G2.1
Bruz_scaf_8099	Mikado_loci	CDS	1845	2177	.	-	0	ID=BruzV2.8099G2.1.CDS1;Parent=BruzV2.8099G2.1
Bruz_scaf_8099	Mikado_loci	five_prime_UTR	2178	2179	.	-	.	ID=BruzV2.8099G2.1.five_prime_UTR1;Parent=BruzV2.8099G2.1
###
Bruz_scaf_8099	Mikado_loci	superlocus	4137	5665	.	-	.	ID=Mikado_superlocus:Bruz_scaf_8099-:4137-5665;Name=superlocus:Bruz_scaf_8099-:4137-5665
Bruz_scaf_8099	Mikado_loci	gene	4137	5665	22	-	.	ID=BruzV2.8099G4;Name=BruzV2.8099G4;multiexonic=True;superlocus=Mikado_superlocus:Bruz_scaf_8099-:4137-5665
Bruz_scaf_8099	Mikado_loci	mRNA	4137	5665	22	-	.	ID=BruzV2.8099G4.1;Parent=BruzV2.8099G4;Name=BruzV2.8099G4.1;alias=v1_Bruz.8099G4.1;alias=Bruz_scaf_8099.g36.t1;canonical_junctions=1,2,3;canonical_number=3;canonical_proportion=1.0;primary=True
Bruz_scaf_8099	Mikado_loci	exon	4137	4471	.	-	.	ID=BruzV2.8099G4.1.exon1;Parent=BruzV2.8099G4.1
Bruz_scaf_8099	Mikado_loci	three_prime_UTR	4137	4324	.	-	.	ID=BruzV2.8099G4.1.three_prime_UTR1;Parent=BruzV2.8099G4.1
Bruz_scaf_8099	Mikado_loci	CDS	4325	4471	.	-	0	ID=BruzV2.8099G4.1.CDS1;Parent=BruzV2.8099G4.1
Bruz_scaf_8099	Mikado_loci	CDS	4569	4620	.	-	1	ID=BruzV2.8099G4.1.CDS2;Parent=BruzV2.8099G4.1
Bruz_scaf_8099	Mikado_loci	exon	4569	4620	.	-	.	ID=BruzV2.8099G4.1.exon2;Parent=BruzV2.8099G4.1
Bruz_scaf_8099	Mikado_loci	CDS	4761	4949	.	-	1	ID=BruzV2.8099G4.1.CDS3;Parent=BruzV2.8099G4.1
Bruz_scaf_8099	Mikado_loci	exon	4761	4949	.	-	.	ID=BruzV2.8099G4.1.exon3;Parent=BruzV2.8099G4.1
Bruz_scaf_8099	Mikado_loci	CDS	5123	5664	.	-	0	ID=BruzV2.8099G4.1.CDS4;Parent=BruzV2.8099G4.1
Bruz_scaf_8099	Mikado_loci	exon	5123	5665	.	-	.	ID=BruzV2.8099G4.1.exon4;Parent=BruzV2.8099G4.1
Bruz_scaf_8099	Mikado_loci	five_prime_UTR	5665	5665	.	-	.	ID=BruzV2.8099G4.1.five_prime_UTR1;Parent=BruzV2.8099G4.1
###
Bruz_scaf_8099	Mikado_loci	superlocus	18651	18964	.	-	.	ID=Mikado_superlocus:Bruz_scaf_8099-:18651-18964;Name=superlocus:Bruz_scaf_8099-:18651-18964
Bruz_scaf_8099	Mikado_loci	gene	18651	18964	18	-	.	ID=BruzV2.8099G6;Name=BruzV2.8099G6;multiexonic=False;superlocus=Mikado_superlocus:Bruz_scaf_8099-:18651-18964
Bruz_scaf_8099	Mikado_loci	mRNA	18651	18964	18	-	.	ID=BruzV2.8099G6.1;Parent=BruzV2.8099G6;Name=BruzV2.8099G6.1;alias=st_MSTRG.69448.1;primary=True
Bruz_scaf_8099	Mikado_loci	exon	18651	18964	.	-	.	ID=BruzV2.8099G6.1.exon1;Parent=BruzV2.8099G6.1
Bruz_scaf_8099	Mikado_loci	three_prime_UTR	18651	18651	.	-	.	ID=BruzV2.8099G6.1.three_prime_UTR1;Parent=BruzV2.8099G6.1
Bruz_scaf_8099	Mikado_loci	CDS	18652	18963	.	-	0	ID=BruzV2.8099G6.1.CDS1;Parent=BruzV2.8099G6.1
Bruz_scaf_8099	Mikado_loci	five_prime_UTR	18964	18964	.	-	.	ID=BruzV2.8099G6.1.five_prime_UTR1;Parent=BruzV2.8099G6.1
###
Bruz_scaf_81	Mikado_loci	superlocus	56143	56760	.	-	.	ID=Mikado_superlocus:Bruz_scaf_81-:56143-56760;Name=superlocus:Bruz_scaf_81-:56143-56760
Bruz_scaf_81	Mikado_loci	gene	56143	56760	19	-	.	ID=BruzV2.81G2;Name=BruzV2.81G2;multiexonic=False;superlocus=Mikado_superlocus:Bruz_scaf_81-:56143-56760
Bruz_scaf_81	Mikado_loci	mRNA	56143	56760	19	-	.	ID=BruzV2.81G2.1;Parent=BruzV2.81G2;Name=BruzV2.81G2.1;alias=v1_Bruz.81G6.1;alias=MSTRG.66397.1;primary=True
Bruz_scaf_81	Mikado_loci	exon	56143	56760	.	-	.	ID=BruzV2.81G2.1.exon1;Parent=BruzV2.81G2.1
Bruz_scaf_81	Mikado_loci	three_prime_UTR	56143	56246	.	-	.	ID=BruzV2.81G2.1.three_prime_UTR1;Parent=BruzV2.81G2.1
Bruz_scaf_81	Mikado_loci	CDS	56247	56693	.	-	0	ID=BruzV2.81G2.1.CDS1;Parent=BruzV2.81G2.1
Bruz_scaf_81	Mikado_loci	five_prime_UTR	56694	56760	.	-	.	ID=BruzV2.81G2.1.five_prime_UTR1;Parent=BruzV2.81G2.1
###
Bruz_scaf_810	Mikado_loci	superlocus	4786	12161	.	+	.	ID=Mikado_superlocus:Bruz_scaf_810+:4786-12161;Name=superlocus:Bruz_scaf_810+:4786-12161
Bruz_scaf_810	Mikado_loci	gene	4786	12075	20	+	.	ID=BruzV2.810G2;Name=BruzV2.810G2;multiexonic=True;superlocus=Mikado_superlocus:Bruz_scaf_810+:4786-12161
Bruz_scaf_810	Mikado_loci	mRNA	4786	12075	20	+	.	ID=BruzV2.810G2.1;Parent=BruzV2.810G2;Name=BruzV2.810G2.1;alias=v1_Bruz.810G2.1;alias=Bruz_scaf_810.g285.t1;canonical_junctions=1,3,4,5;canonical_number=4;canonical_proportion=0.8;primary=True
Bruz_scaf_810	Mikado_loci	exon	4786	5231	.	+	.	ID=BruzV2.810G2.1.exon1;Parent=BruzV2.810G2.1
Bruz_scaf_810	Mikado_loci	five_prime_UTR	4786	4901	.	+	.	ID=BruzV2.810G2.1.five_prime_UTR1;Parent=BruzV2.810G2.1
Bruz_scaf_810	Mikado_loci	CDS	4902	5231	.	+	0	ID=BruzV2.810G2.1.CDS1;Parent=BruzV2.810G2.1
Bruz_scaf_810	Mikado_loci	CDS	10431	10496	.	+	0	ID=BruzV2.810G2.1.CDS2;Parent=BruzV2.810G2.1
Bruz_scaf_810	Mikado_loci	exon	10431	10496	.	+	.	ID=BruzV2.810G2.1.exon2;Parent=BruzV2.810G2.1
Bruz_scaf_810	Mikado_loci	CDS	10605	10991	.	+	0	ID=BruzV2.810G2.1.CDS3;Parent=BruzV2.810G2.1
Bruz_scaf_810	Mikado_loci	exon	10605	10991	.	+	.	ID=BruzV2.810G2.1.exon3;Parent=BruzV2.810G2.1
Bruz_scaf_810	Mikado_loci	CDS	11069	11146	.	+	0	ID=BruzV2.810G2.1.CDS4;Parent=BruzV2.810G2.1
Bruz_scaf_810	Mikado_loci	exon	11069	11146	.	+	.	ID=BruzV2.810G2.1.exon4;Parent=BruzV2.810G2.1
Bruz_scaf_810	Mikado_loci	CDS	11258	11326	.	+	0	ID=BruzV2.810G2.1.CDS5;Parent=BruzV2.810G2.1
Bruz_scaf_810	Mikado_loci	exon	11258	11326	.	+	.	ID=BruzV2.810G2.1.exon5;Parent=BruzV2.810G2.1
Bruz_scaf_810	Mikado_loci	CDS	11802	11942	.	+	0	ID=BruzV2.810G2.1.CDS6;Parent=BruzV2.810G2.1
Bruz_scaf_810	Mikado_loci	exon	11802	12075	.	+	.	ID=BruzV2.810G2.1.exon6;Parent=BruzV2.810G2.1
Bruz_scaf_810	Mikado_loci	three_prime_UTR	11943	12075	.	+	.	ID=BruzV2.810G2.1.three_prime_UTR1;Parent=BruzV2.810G2.1
###
Bruz_scaf_810	Mikado_loci	superlocus	53565	56822	.	-	.	ID=Mikado_superlocus:Bruz_scaf_810-:53565-56822;Name=superlocus:Bruz_scaf_810-:53565-56822
Bruz_scaf_810	Mikado_loci	gene	53565	56822	18	-	.	ID=BruzV2.810G4;Name=BruzV2.810G4;multiexonic=False;superlocus=Mikado_superlocus:Bruz_scaf_810-:53565-56822
Bruz_scaf_810	Mikado_loci	mRNA	53565	56822	18	-	.	ID=BruzV2.810G4.1;Parent=BruzV2.810G4;Name=BruzV2.810G4.1;alias=st_MSTRG.69459.1;primary=True
Bruz_scaf_810	Mikado_loci	exon	53565	56822	.	-	.	ID=BruzV2.810G4.1.exon1;Parent=BruzV2.810G4.1
Bruz_scaf_810	Mikado_loci	three_prime_UTR	53565	56220	.	-	.	ID=BruzV2.810G4.1.three_prime_UTR1;Parent=BruzV2.810G4.1
Bruz_scaf_810	Mikado_loci	CDS	56221	56820	.	-	0	ID=BruzV2.810G4.1.CDS1;Parent=BruzV2.810G4.1
Bruz_scaf_810	Mikado_loci	five_prime_UTR	56821	56822	.	-	.	ID=BruzV2.810G4.1.five_prime_UTR1;Parent=BruzV2.810G4.1
###
Bruz_scaf_810	Mikado_loci	superlocus	57517	59509	.	-	.	ID=Mikado_superlocus:Bruz_scaf_810-:57517-59509;Name=superlocus:Bruz_scaf_810-:57517-59509
Bruz_scaf_810	Mikado_loci	gene	57517	59509	18	-	.	ID=BruzV2.810G6;Name=BruzV2.810G6;multiexonic=False;superlocus=Mikado_superlocus:Bruz_scaf_810-:57517-59509
Bruz_scaf_810	Mikado_loci	mRNA	57517	59509	18	-	.	ID=BruzV2.810G6.1;Parent=BruzV2.810G6;Name=BruzV2.810G6.1;alias=st_MSTRG.69460.1;primary=True
Bruz_scaf_810	Mikado_loci	exon	57517	59509	.	-	.	ID=BruzV2.810G6.1.exon1;Parent=BruzV2.810G6.1
Bruz_scaf_810	Mikado_loci	three_prime_UTR	57517	58035	.	-	.	ID=BruzV2.810G6.1.three_prime_UTR1;Parent=BruzV2.810G6.1
Bruz_scaf_810	Mikado_loci	CDS	58036	58908	.	-	0	ID=BruzV2.810G6.1.CDS1;Parent=BruzV2.810G6.1
Bruz_scaf_810	Mikado_loci	five_prime_UTR	58909	59509	.	-	.	ID=BruzV2.810G6.1.five_prime_UTR1;Parent=BruzV2.810G6.1
###
Bruz_scaf_810	Mikado_loci	superlocus	68309	73898	.	-	.	ID=Mikado_superlocus:Bruz_scaf_810-:68309-73898;Name=superlocus:Bruz_scaf_810-:68309-73898
Bruz_scaf_810	Mikado_loci	gene	68309	73465	20	-	.	ID=BruzV2.810G8;Name=BruzV2.810G8;multiexonic=True;superlocus=Mikado_superlocus:Bruz_scaf_810-:68309-73898
Bruz_scaf_810	Mikado_loci	mRNA	68309	73465	20	-	.	ID=BruzV2.810G8.1;Parent=BruzV2.810G8;Name=BruzV2.810G8.1;alias=v1_Bruz.810G8.1;alias=Bruz_scaf_810.g286.t1;canonical_junctions=1,2,3,4,5,6,7,8,9,10,11,12,13;canonical_number=13;canonical_proportion=1.0;primary=True
Bruz_scaf_810	Mikado_loci	exon	68309	69270	.	-	.	ID=BruzV2.810G8.1.exon1;Parent=BruzV2.810G8.1
Bruz_scaf_810	Mikado_loci	three_prime_UTR	68309	69137	.	-	.	ID=BruzV2.810G8.1.three_prime_UTR1;Parent=BruzV2.810G8.1
Bruz_scaf_810	Mikado_loci	CDS	69138	69270	.	-	1	ID=BruzV2.810G8.1.CDS1;Parent=BruzV2.810G8.1
Bruz_scaf_810	Mikado_loci	CDS	69361	69551	.	-	0	ID=BruzV2.810G8.1.CDS2;Parent=BruzV2.810G8.1
Bruz_scaf_810	Mikado_loci	exon	69361	69551	.	-	.	ID=BruzV2.810G8.1.exon2;Parent=BruzV2.810G8.1
Bruz_scaf_810	Mikado_loci	CDS	69640	70109	.	-	2	ID=BruzV2.810G8.1.CDS3;Parent=BruzV2.810G8.1
Bruz_scaf_810	Mikado_loci	exon	69640	70109	.	-	.	ID=BruzV2.810G8.1.exon3;Parent=BruzV2.810G8.1
Bruz_scaf_810	Mikado_loci	CDS	70262	70430	.	-	0	ID=BruzV2.810G8.1.CDS4;Parent=BruzV2.810G8.1
Bruz_scaf_810	Mikado_loci	exon	70262	70430	.	-	.	ID=BruzV2.810G8.1.exon4;Parent=BruzV2.810G8.1
Bruz_scaf_810	Mikado_loci	CDS	70552	70636	.	-	1	ID=BruzV2.810G8.1.CDS5;Parent=BruzV2.810G8.1
Bruz_scaf_810	Mikado_loci	exon	70552	70636	.	-	.	ID=BruzV2.810G8.1.exon5;Parent=BruzV2.810G8.1
Bruz_scaf_810	Mikado_loci	CDS	70732	70851	.	-	1	ID=BruzV2.810G8.1.CDS6;Parent=BruzV2.810G8.1
Bruz_scaf_810	Mikado_loci	exon	70732	70851	.	-	.	ID=BruzV2.810G8.1.exon6;Parent=BruzV2.810G8.1
Bruz_scaf_810	Mikado_loci	CDS	71108	71272	.	-	1	ID=BruzV2.810G8.1.CDS7;Parent=BruzV2.810G8.1
Bruz_scaf_810	Mikado_loci	exon	71108	71272	.	-	.	ID=BruzV2.810G8.1.exon7;Parent=BruzV2.810G8.1
Bruz_scaf_810	Mikado_loci	CDS	71412	71502	.	-	2	ID=BruzV2.810G8.1.CDS8;Parent=BruzV2.810G8.1
Bruz_scaf_810	Mikado_loci	exon	71412	71502	.	-	.	ID=BruzV2.810G8.1.exon8;Parent=BruzV2.810G8.1
Bruz_scaf_810	Mikado_loci	CDS	71644	71728	.	-	0	ID=BruzV2.810G8.1.CDS9;Parent=BruzV2.810G8.1
Bruz_scaf_810	Mikado_loci	exon	71644	71728	.	-	.	ID=BruzV2.810G8.1.exon9;Parent=BruzV2.810G8.1
Bruz_scaf_810	Mikado_loci	CDS	71807	71959	.	-	0	ID=BruzV2.810G8.1.CDS10;Parent=BruzV2.810G8.1
Bruz_scaf_810	Mikado_loci	exon	71807	71959	.	-	.	ID=BruzV2.810G8.1.exon10;Parent=BruzV2.810G8.1
Bruz_scaf_810	Mikado_loci	CDS	72091	72147	.	-	0	ID=BruzV2.810G8.1.CDS11;Parent=BruzV2.810G8.1
Bruz_scaf_810	Mikado_loci	exon	72091	72147	.	-	.	ID=BruzV2.810G8.1.exon11;Parent=BruzV2.810G8.1
Bruz_scaf_810	Mikado_loci	CDS	72279	72374	.	-	0	ID=BruzV2.810G8.1.CDS12;Parent=BruzV2.810G8.1
Bruz_scaf_810	Mikado_loci	exon	72279	72374	.	-	.	ID=BruzV2.810G8.1.exon12;Parent=BruzV2.810G8.1
Bruz_scaf_810	Mikado_loci	CDS	72495	72610	.	-	2	ID=BruzV2.810G8.1.CDS13;Parent=BruzV2.810G8.1
Bruz_scaf_810	Mikado_loci	exon	72495	72610	.	-	.	ID=BruzV2.810G8.1.exon13;Parent=BruzV2.810G8.1
Bruz_scaf_810	Mikado_loci	CDS	73299	73338	.	-	0	ID=BruzV2.810G8.1.CDS14;Parent=BruzV2.810G8.1
Bruz_scaf_810	Mikado_loci	exon	73299	73465	.	-	.	ID=BruzV2.810G8.1.exon14;Parent=BruzV2.810G8.1
Bruz_scaf_810	Mikado_loci	five_prime_UTR	73339	73465	.	-	.	ID=BruzV2.810G8.1.five_prime_UTR1;Parent=BruzV2.810G8.1
###
Bruz_scaf_810	Mikado_loci	superlocus	91436	91849	.	-	.	ID=Mikado_superlocus:Bruz_scaf_810-:91436-91849;Name=superlocus:Bruz_scaf_810-:91436-91849
Bruz_scaf_810	Mikado_loci	gene	91436	91849	18	-	.	ID=BruzV2.810G10;Name=BruzV2.810G10;multiexonic=False;superlocus=Mikado_superlocus:Bruz_scaf_810-:91436-91849
Bruz_scaf_810	Mikado_loci	mRNA	91436	91849	18	-	.	ID=BruzV2.810G10.1;Parent=BruzV2.810G10;Name=BruzV2.810G10.1;alias=st_MSTRG.69463.1;primary=True
Bruz_scaf_810	Mikado_loci	exon	91436	91849	.	-	.	ID=BruzV2.810G10.1.exon1;Parent=BruzV2.810G10.1
Bruz_scaf_810	Mikado_loci	three_prime_UTR	91436	91529	.	-	.	ID=BruzV2.810G10.1.three_prime_UTR1;Parent=BruzV2.810G10.1
Bruz_scaf_810	Mikado_loci	CDS	91530	91847	.	-	0	ID=BruzV2.810G10.1.CDS1;Parent=BruzV2.810G10.1
Bruz_scaf_810	Mikado_loci	five_prime_UTR	91848	91849	.	-	.	ID=BruzV2.810G10.1.five_prime_UTR1;Parent=BruzV2.810G10.1
###
Bruz_scaf_81015	Mikado_loci	superlocus	626	1404	.	+	.	ID=Mikado_superlocus:Bruz_scaf_81015+:626-1404;Name=superlocus:Bruz_scaf_81015+:626-1404
Bruz_scaf_81015	Mikado_loci	gene	626	1404	17	+	.	ID=BruzV2.81015G2;Name=BruzV2.81015G2;multiexonic=False;superlocus=Mikado_superlocus:Bruz_scaf_81015+:626-1404
Bruz_scaf_81015	Mikado_loci	mRNA	626	1404	17	+	.	ID=BruzV2.81015G2.1;Parent=BruzV2.81015G2;Name=BruzV2.81015G2.1;alias=st_MSTRG.69468.1;primary=True
Bruz_scaf_81015	Mikado_loci	CDS	626	958	.	+	0	ID=BruzV2.81015G2.1.CDS1;Parent=BruzV2.81015G2.1
Bruz_scaf_81015	Mikado_loci	exon	626	1404	.	+	.	ID=BruzV2.81015G2.1.exon1;Parent=BruzV2.81015G2.1
Bruz_scaf_81015	Mikado_loci	three_prime_UTR	959	1404	.	+	.	ID=BruzV2.81015G2.1.three_prime_UTR1;Parent=BruzV2.81015G2.1
###
Bruz_scaf_81019	Mikado_loci	superlocus	1	479	.	-	.	ID=Mikado_superlocus:Bruz_scaf_81019-:1-479;Name=superlocus:Bruz_scaf_81019-:1-479
Bruz_scaf_81019	Mikado_loci	gene	1	479	19	-	.	ID=BruzV2.81019G2;Name=BruzV2.81019G2;multiexonic=False;superlocus=Mikado_superlocus:Bruz_scaf_81019-:1-479
Bruz_scaf_81019	Mikado_loci	mRNA	1	479	19	-	.	ID=BruzV2.81019G2.1;Parent=BruzV2.81019G2;Name=BruzV2.81019G2.1;alias=v1_Bruz.81019G2.1;alias=MSTRG.66416.1;primary=True
Bruz_scaf_81019	Mikado_loci	exon	1	479	.	-	.	ID=BruzV2.81019G2.1.exon1;Parent=BruzV2.81019G2.1
Bruz_scaf_81019	Mikado_loci	three_prime_UTR	1	47	.	-	.	ID=BruzV2.81019G2.1.three_prime_UTR1;Parent=BruzV2.81019G2.1
Bruz_scaf_81019	Mikado_loci	CDS	48	437	.	-	0	ID=BruzV2.81019G2.1.CDS1;Parent=BruzV2.81019G2.1
Bruz_scaf_81019	Mikado_loci	five_prime_UTR	438	479	.	-	.	ID=BruzV2.81019G2.1.five_prime_UTR1;Parent=BruzV2.81019G2.1
###
Bruz_scaf_8102	Mikado_loci	superlocus	5616	10246	.	+	.	ID=Mikado_superlocus:Bruz_scaf_8102+:5616-10246;Name=superlocus:Bruz_scaf_8102+:5616-10246
Bruz_scaf_8102	Mikado_loci	gene	5616	10246	20	+	.	ID=BruzV2.8102G2;Name=BruzV2.8102G2;multiexonic=True;superlocus=Mikado_superlocus:Bruz_scaf_8102+:5616-10246
Bruz_scaf_8102	Mikado_loci	mRNA	5616	10246	20	+	.	ID=BruzV2.8102G2.1;Parent=BruzV2.8102G2;Name=BruzV2.8102G2.1;alias=v1_Bruz.8102G2.1;alias=Bruz_scaf_8102.g38.t1;canonical_junctions=1,3;canonical_number=2;canonical_proportion=0.6666666666666666;primary=True
Bruz_scaf_8102	Mikado_loci	exon	5616	5929	.	+	.	ID=BruzV2.8102G2.1.exon1;Parent=BruzV2.8102G2.1
Bruz_scaf_8102	Mikado_loci	five_prime_UTR	5616	5640	.	+	.	ID=BruzV2.8102G2.1.five_prime_UTR1;Parent=BruzV2.8102G2.1
Bruz_scaf_8102	Mikado_loci	CDS	5641	5929	.	+	0	ID=BruzV2.8102G2.1.CDS1;Parent=BruzV2.8102G2.1
Bruz_scaf_8102	Mikado_loci	CDS	6003	6167	.	+	2	ID=BruzV2.8102G2.1.CDS2;Parent=BruzV2.8102G2.1
Bruz_scaf_8102	Mikado_loci	exon	6003	6167	.	+	.	ID=BruzV2.8102G2.1.exon2;Parent=BruzV2.8102G2.1
Bruz_scaf_8102	Mikado_loci	CDS	8943	9091	.	+	2	ID=BruzV2.8102G2.1.CDS3;Parent=BruzV2.8102G2.1
Bruz_scaf_8102	Mikado_loci	exon	8943	9091	.	+	.	ID=BruzV2.8102G2.1.exon3;Parent=BruzV2.8102G2.1
Bruz_scaf_8102	Mikado_loci	CDS	9929	10057	.	+	0	ID=BruzV2.8102G2.1.CDS4;Parent=BruzV2.8102G2.1
Bruz_scaf_8102	Mikado_loci	exon	9929	10246	.	+	.	ID=BruzV2.8102G2.1.exon4;Parent=BruzV2.8102G2.1
Bruz_scaf_8102	Mikado_loci	three_prime_UTR	10058	10246	.	+	.	ID=BruzV2.8102G2.1.three_prime_UTR1;Parent=BruzV2.8102G2.1
Bruz_scaf_8102	Mikado_loci	gene	6771	7614	16	+	.	ID=BruzV2.8102G4;Name=BruzV2.8102G4;multiexonic=False;superlocus=Mikado_superlocus:Bruz_scaf_8102+:5616-10246
Bruz_scaf_8102	Mikado_loci	mRNA	6771	7614	16	+	.	ID=BruzV2.8102G4.1;Parent=BruzV2.8102G4;Name=BruzV2.8102G4.1;alias=st_MSTRG.69472.1;primary=True
Bruz_scaf_8102	Mikado_loci	exon	6771	7614	.	+	.	ID=BruzV2.8102G4.1.exon1;Parent=BruzV2.8102G4.1
Bruz_scaf_8102	Mikado_loci	five_prime_UTR	6771	6771	.	+	.	ID=BruzV2.8102G4.1.five_prime_UTR1;Parent=BruzV2.8102G4.1
Bruz_scaf_8102	Mikado_loci	CDS	6772	7614	.	+	0	ID=BruzV2.8102G4.1.CDS1;Parent=BruzV2.8102G4.1
###
Bruz_scaf_8102	Mikado_loci	superlocus	715	3996	.	-	.	ID=Mikado_superlocus:Bruz_scaf_8102-:715-3996;Name=superlocus:Bruz_scaf_8102-:715-3996
Bruz_scaf_8102	Mikado_loci	gene	715	3996	18	-	.	ID=BruzV2.8102G6;Name=BruzV2.8102G6;multiexonic=False;superlocus=Mikado_superlocus:Bruz_scaf_8102-:715-3996
Bruz_scaf_8102	Mikado_loci	mRNA	715	3996	18	-	.	ID=BruzV2.8102G6.1;Parent=BruzV2.8102G6;Name=BruzV2.8102G6.1;alias=st_MSTRG.69470.1;primary=True
Bruz_scaf_8102	Mikado_loci	exon	715	3996	.	-	.	ID=BruzV2.8102G6.1.exon1;Parent=BruzV2.8102G6.1
Bruz_scaf_8102	Mikado_loci	three_prime_UTR	715	1439	.	-	.	ID=BruzV2.8102G6.1.three_prime_UTR1;Parent=BruzV2.8102G6.1
Bruz_scaf_8102	Mikado_loci	CDS	1440	2171	.	-	0	ID=BruzV2.8102G6.1.CDS1;Parent=BruzV2.8102G6.1
Bruz_scaf_8102	Mikado_loci	five_prime_UTR	2172	3996	.	-	.	ID=BruzV2.8102G6.1.five_prime_UTR1;Parent=BruzV2.8102G6.1
###
Bruz_scaf_81024	Mikado_loci	superlocus	1	1355	.	-	.	ID=Mikado_superlocus:Bruz_scaf_81024-:1-1355;Name=superlocus:Bruz_scaf_81024-:1-1355
Bruz_scaf_81024	Mikado_loci	gene	1	1355	19	-	.	ID=BruzV2.81024G2;Name=BruzV2.81024G2;multiexonic=True;superlocus=Mikado_superlocus:Bruz_scaf_81024-:1-1355
Bruz_scaf_81024	Mikado_loci	mRNA	1	1355	19	-	.	ID=BruzV2.81024G2.1;Parent=BruzV2.81024G2;Name=BruzV2.81024G2.1;alias=v1_Bruz.81024G2.1;alias=Bruz_scaf_81024.g16.t1;canonical_junctions=1,2;canonical_number=2;canonical_proportion=1.0;primary=True
Bruz_scaf_81024	Mikado_loci	exon	1	84	.	-	.	ID=BruzV2.81024G2.1.exon1;Parent=BruzV2.81024G2.1
Bruz_scaf_81024	Mikado_loci	three_prime_UTR	1	34	.	-	.	ID=BruzV2.81024G2.1.three_prime_UTR1;Parent=BruzV2.81024G2.1
Bruz_scaf_81024	Mikado_loci	CDS	35	84	.	-	2	ID=BruzV2.81024G2.1.CDS1;Parent=BruzV2.81024G2.1
Bruz_scaf_81024	Mikado_loci	CDS	286	420	.	-	2	ID=BruzV2.81024G2.1.CDS2;Parent=BruzV2.81024G2.1
Bruz_scaf_81024	Mikado_loci	exon	286	420	.	-	.	ID=BruzV2.81024G2.1.exon2;Parent=BruzV2.81024G2.1
Bruz_scaf_81024	Mikado_loci	CDS	863	1355	.	-	0	ID=BruzV2.81024G2.1.CDS3;Parent=BruzV2.81024G2.1
Bruz_scaf_81024	Mikado_loci	exon	863	1355	.	-	.	ID=BruzV2.81024G2.1.exon3;Parent=BruzV2.81024G2.1
###
Bruz_scaf_81035	Mikado_loci	superlocus	1	1125	.	-	.	ID=Mikado_superlocus:Bruz_scaf_81035-:1-1125;Name=superlocus:Bruz_scaf_81035-:1-1125
Bruz_scaf_81035	Mikado_loci	gene	1	1125	19	-	.	ID=BruzV2.81035G2;Name=BruzV2.81035G2;multiexonic=False;superlocus=Mikado_superlocus:Bruz_scaf_81035-:1-1125
Bruz_scaf_81035	Mikado_loci	mRNA	1	1125	19	-	.	ID=BruzV2.81035G2.1;Parent=BruzV2.81035G2;Name=BruzV2.81035G2.1;alias=v1_Bruz.81035G2.1;alias=Bruz_scaf_81035.g17.t1;primary=True
Bruz_scaf_81035	Mikado_loci	exon	1	1125	.	-	.	ID=BruzV2.81035G2.1.exon1;Parent=BruzV2.81035G2.1
Bruz_scaf_81035	Mikado_loci	three_prime_UTR	1	487	.	-	.	ID=BruzV2.81035G2.1.three_prime_UTR1;Parent=BruzV2.81035G2.1
Bruz_scaf_81035	Mikado_loci	CDS	488	1123	.	-	0	ID=BruzV2.81035G2.1.CDS1;Parent=BruzV2.81035G2.1
Bruz_scaf_81035	Mikado_loci	five_prime_UTR	1124	1125	.	-	.	ID=BruzV2.81035G2.1.five_prime_UTR1;Parent=BruzV2.81035G2.1
###
Bruz_scaf_8104	Mikado_loci	superlocus	1518	3307	.	-	.	ID=Mikado_superlocus:Bruz_scaf_8104-:1518-3307;Name=superlocus:Bruz_scaf_8104-:1518-3307
Bruz_scaf_8104	Mikado_loci	gene	1518	3135	20	-	.	ID=BruzV2.8104G2;Name=BruzV2.8104G2;multiexonic=True;superlocus=Mikado_superlocus:Bruz_scaf_8104-:1518-3307
Bruz_scaf_8104	Mikado_loci	mRNA	1518	3135	20	-	.	ID=BruzV2.8104G2.1;Parent=BruzV2.8104G2;Name=BruzV2.8104G2.1;alias=v1_Bruz.8104G2.1;alias=Bruz_scaf_8104.g39.t1;canonical_junctions=1,2,3;canonical_number=3;canonical_proportion=1.0;primary=True
Bruz_scaf_8104	Mikado_loci	exon	1518	2215	.	-	.	ID=BruzV2.8104G2.1.exon1;Parent=BruzV2.8104G2.1
Bruz_scaf_8104	Mikado_loci	three_prime_UTR	1518	1813	.	-	.	ID=BruzV2.8104G2.1.three_prime_UTR1;Parent=BruzV2.8104G2.1
Bruz_scaf_8104	Mikado_loci	CDS	1814	2215	.	-	0	ID=BruzV2.8104G2.1.CDS1;Parent=BruzV2.8104G2.1
Bruz_scaf_8104	Mikado_loci	CDS	2320	2380	.	-	1	ID=BruzV2.8104G2.1.CDS2;Parent=BruzV2.8104G2.1
Bruz_scaf_8104	Mikado_loci	exon	2320	2380	.	-	.	ID=BruzV2.8104G2.1.exon2;Parent=BruzV2.8104G2.1
Bruz_scaf_8104	Mikado_loci	CDS	2603	2667	.	-	0	ID=BruzV2.8104G2.1.CDS3;Parent=BruzV2.8104G2.1
Bruz_scaf_8104	Mikado_loci	exon	2603	2667	.	-	.	ID=BruzV2.8104G2.1.exon3;Parent=BruzV2.8104G2.1
Bruz_scaf_8104	Mikado_loci	CDS	2775	3134	.	-	0	ID=BruzV2.8104G2.1.CDS4;Parent=BruzV2.8104G2.1
Bruz_scaf_8104	Mikado_loci	exon	2775	3135	.	-	.	ID=BruzV2.8104G2.1.exon4;Parent=BruzV2.8104G2.1
Bruz_scaf_8104	Mikado_loci	five_prime_UTR	3135	3135	.	-	.	ID=BruzV2.8104G2.1.five_prime_UTR1;Parent=BruzV2.8104G2.1
###
Bruz_scaf_8104	Mikado_loci	superlocus	4494	6205	.	-	.	ID=Mikado_superlocus:Bruz_scaf_8104-:4494-6205;Name=superlocus:Bruz_scaf_8104-:4494-6205
Bruz_scaf_8104	Mikado_loci	gene	4494	6205	21	-	.	ID=BruzV2.8104G4;Name=BruzV2.8104G4;multiexonic=True;superlocus=Mikado_superlocus:Bruz_scaf_8104-:4494-6205
Bruz_scaf_8104	Mikado_loci	mRNA	4494	6205	21	-	.	ID=BruzV2.8104G4.1;Parent=BruzV2.8104G4;Name=BruzV2.8104G4.1;alias=v1_Bruz.8104G4.1;alias=Bruz_scaf_8104.g40.t1;canonical_junctions=1,2,3,4;canonical_number=4;canonical_proportion=1.0;primary=True
Bruz_scaf_8104	Mikado_loci	exon	4494	4914	.	-	.	ID=BruzV2.8104G4.1.exon1;Parent=BruzV2.8104G4.1
Bruz_scaf_8104	Mikado_loci	three_prime_UTR	4494	4757	.	-	.	ID=BruzV2.8104G4.1.three_prime_UTR1;Parent=BruzV2.8104G4.1
Bruz_scaf_8104	Mikado_loci	CDS	4758	4914	.	-	1	ID=BruzV2.8104G4.1.CDS1;Parent=BruzV2.8104G4.1
Bruz_scaf_8104	Mikado_loci	CDS	5021	5144	.	-	2	ID=BruzV2.8104G4.1.CDS2;Parent=BruzV2.8104G4.1
Bruz_scaf_8104	Mikado_loci	exon	5021	5144	.	-	.	ID=BruzV2.8104G4.1.exon2;Parent=BruzV2.8104G4.1
Bruz_scaf_8104	Mikado_loci	CDS	5584	5752	.	-	0	ID=BruzV2.8104G4.1.CDS3;Parent=BruzV2.8104G4.1
Bruz_scaf_8104	Mikado_loci	exon	5584	5752	.	-	.	ID=BruzV2.8104G4.1.exon3;Parent=BruzV2.8104G4.1
Bruz_scaf_8104	Mikado_loci	CDS	5836	5991	.	-	0	ID=BruzV2.8104G4.1.CDS4;Parent=BruzV2.8104G4.1
Bruz_scaf_8104	Mikado_loci	exon	5836	6007	.	-	.	ID=BruzV2.8104G4.1.exon4;Parent=BruzV2.8104G4.1
Bruz_scaf_8104	Mikado_loci	five_prime_UTR	5992	6007	.	-	.	ID=BruzV2.8104G4.1.five_prime_UTR1;Parent=BruzV2.8104G4.1
Bruz_scaf_8104	Mikado_loci	exon	6124	6205	.	-	.	ID=BruzV2.8104G4.1.exon5;Parent=BruzV2.8104G4.1
Bruz_scaf_8104	Mikado_loci	five_prime_UTR	6124	6205	.	-	.	ID=BruzV2.8104G4.1.five_prime_UTR2;Parent=BruzV2.8104G4.1
###
Bruz_scaf_8104	Mikado_loci	superlocus	13206	14494	.	-	.	ID=Mikado_superlocus:Bruz_scaf_8104-:13206-14494;Name=superlocus:Bruz_scaf_8104-:13206-14494
Bruz_scaf_8104	Mikado_loci	gene	13206	14494	18	-	.	ID=BruzV2.8104G6;Name=BruzV2.8104G6;multiexonic=False;superlocus=Mikado_superlocus:Bruz_scaf_8104-:13206-14494
Bruz_scaf_8104	Mikado_loci	mRNA	13206	14494	18	-	.	ID=BruzV2.8104G6.1;Parent=BruzV2.8104G6;Name=BruzV2.8104G6.1;alias=st_MSTRG.69485.1;primary=True
Bruz_scaf_8104	Mikado_loci	exon	13206	14494	.	-	.	ID=BruzV2.8104G6.1.exon1;Parent=BruzV2.8104G6.1
Bruz_scaf_8104	Mikado_loci	three_prime_UTR	13206	13207	.	-	.	ID=BruzV2.8104G6.1.three_prime_UTR1;Parent=BruzV2.8104G6.1
Bruz_scaf_8104	Mikado_loci	CDS	13208	13543	.	-	0	ID=BruzV2.8104G6.1.CDS1;Parent=BruzV2.8104G6.1
Bruz_scaf_8104	Mikado_loci	five_prime_UTR	13544	14494	.	-	.	ID=BruzV2.8104G6.1.five_prime_UTR1;Parent=BruzV2.8104G6.1
###
Bruz_scaf_81051	Mikado_loci	superlocus	946	1302	.	-	.	ID=Mikado_superlocus:Bruz_scaf_81051-:946-1302;Name=superlocus:Bruz_scaf_81051-:946-1302
Bruz_scaf_81051	Mikado_loci	gene	946	1302	18	-	.	ID=BruzV2.81051G2;Name=BruzV2.81051G2;multiexonic=False;superlocus=Mikado_superlocus:Bruz_scaf_81051-:946-1302
Bruz_scaf_81051	Mikado_loci	mRNA	946	1302	18	-	.	ID=BruzV2.81051G2.1;Parent=BruzV2.81051G2;Name=BruzV2.81051G2.1;alias=st_MSTRG.69487.1;primary=True
Bruz_scaf_81051	Mikado_loci	exon	946	1302	.	-	.	ID=BruzV2.81051G2.1.exon1;Parent=BruzV2.81051G2.1
Bruz_scaf_81051	Mikado_loci	three_prime_UTR	946	947	.	-	.	ID=BruzV2.81051G2.1.three_prime_UTR1;Parent=BruzV2.81051G2.1
Bruz_scaf_81051	Mikado_loci	CDS	948	1274	.	-	0	ID=BruzV2.81051G2.1.CDS1;Parent=BruzV2.81051G2.1
Bruz_scaf_81051	Mikado_loci	five_prime_UTR	1275	1302	.	-	.	ID=BruzV2.81051G2.1.five_prime_UTR1;Parent=BruzV2.81051G2.1
###
Bruz_scaf_81071	Mikado_loci	superlocus	155	1416	.	+	.	ID=Mikado_superlocus:Bruz_scaf_81071+:155-1416;Name=superlocus:Bruz_scaf_81071+:155-1416
Bruz_scaf_81071	Mikado_loci	gene	316	1250	19	+	.	ID=BruzV2.81071G2;Name=BruzV2.81071G2;multiexonic=True;superlocus=Mikado_superlocus:Bruz_scaf_81071+:155-1416
Bruz_scaf_81071	Mikado_loci	mRNA	316	1250	19	+	.	ID=BruzV2.81071G2.1;Parent=BruzV2.81071G2;Name=BruzV2.81071G2.1;alias=v1_Bruz.81071G2.1;alias=Bruz_scaf_81071.g18.t1;canonical_junctions=1;canonical_number=1;canonical_proportion=1.0;primary=True
Bruz_scaf_81071	Mikado_loci	exon	316	1026	.	+	.	ID=BruzV2.81071G2.1.exon1;Parent=BruzV2.81071G2.1
Bruz_scaf_81071	Mikado_loci	five_prime_UTR	316	383	.	+	.	ID=BruzV2.81071G2.1.five_prime_UTR1;Parent=BruzV2.81071G2.1
Bruz_scaf_81071	Mikado_loci	CDS	384	1026	.	+	0	ID=BruzV2.81071G2.1.CDS1;Parent=BruzV2.81071G2.1
Bruz_scaf_81071	Mikado_loci	CDS	1149	1183	.	+	2	ID=BruzV2.81071G2.1.CDS2;Parent=BruzV2.81071G2.1
Bruz_scaf_81071	Mikado_loci	exon	1149	1250	.	+	.	ID=BruzV2.81071G2.1.exon2;Parent=BruzV2.81071G2.1
Bruz_scaf_81071	Mikado_loci	three_prime_UTR	1184	1250	.	+	.	ID=BruzV2.81071G2.1.three_prime_UTR1;Parent=BruzV2.81071G2.1
###
Bruz_scaf_81072	Mikado_loci	superlocus	827	1157	.	+	.	ID=Mikado_superlocus:Bruz_scaf_81072+:827-1157;Name=superlocus:Bruz_scaf_81072+:827-1157
Bruz_scaf_81072	Mikado_loci	gene	827	1157	17	+	.	ID=BruzV2.81072G2;Name=BruzV2.81072G2;multiexonic=False;superlocus=Mikado_superlocus:Bruz_scaf_81072+:827-1157
Bruz_scaf_81072	Mikado_loci	mRNA	827	1157	17	+	.	ID=BruzV2.81072G2.1;Parent=BruzV2.81072G2;Name=BruzV2.81072G2.1;alias=st_MSTRG.69489.1;primary=True
Bruz_scaf_81072	Mikado_loci	CDS	827	1156	.	+	0	ID=BruzV2.81072G2.1.CDS1;Parent=BruzV2.81072G2.1
Bruz_scaf_81072	Mikado_loci	exon	827	1157	.	+	.	ID=BruzV2.81072G2.1.exon1;Parent=BruzV2.81072G2.1
Bruz_scaf_81072	Mikado_loci	three_prime_UTR	1157	1157	.	+	.	ID=BruzV2.81072G2.1.three_prime_UTR1;Parent=BruzV2.81072G2.1
###
Bruz_scaf_81074	Mikado_loci	superlocus	1	1345	.	-	.	ID=Mikado_superlocus:Bruz_scaf_81074-:1-1345;Name=superlocus:Bruz_scaf_81074-:1-1345
Bruz_scaf_81074	Mikado_loci	gene	1	1345	19	-	.	ID=BruzV2.81074G2;Name=BruzV2.81074G2;multiexonic=True;superlocus=Mikado_superlocus:Bruz_scaf_81074-:1-1345
Bruz_scaf_81074	Mikado_loci	mRNA	1	1345	19	-	.	ID=BruzV2.81074G2.1;Parent=BruzV2.81074G2;Name=BruzV2.81074G2.1;alias=v1_Bruz.81074G2.1;alias=Bruz_scaf_81074.g19.t1;canonical_junctions=1,2,3;canonical_number=3;canonical_proportion=1.0;primary=True
Bruz_scaf_81074	Mikado_loci	exon	1	242	.	-	.	ID=BruzV2.81074G2.1.exon1;Parent=BruzV2.81074G2.1
Bruz_scaf_81074	Mikado_loci	three_prime_UTR	1	98	.	-	.	ID=BruzV2.81074G2.1.three_prime_UTR1;Parent=BruzV2.81074G2.1
Bruz_scaf_81074	Mikado_loci	CDS	99	242	.	-	0	ID=BruzV2.81074G2.1.CDS1;Parent=BruzV2.81074G2.1
Bruz_scaf_81074	Mikado_loci	CDS	316	553	.	-	1	ID=BruzV2.81074G2.1.CDS2;Parent=BruzV2.81074G2.1
Bruz_scaf_81074	Mikado_loci	exon	316	553	.	-	.	ID=BruzV2.81074G2.1.exon2;Parent=BruzV2.81074G2.1
Bruz_scaf_81074	Mikado_loci	CDS	631	806	.	-	0	ID=BruzV2.81074G2.1.CDS3;Parent=BruzV2.81074G2.1
Bruz_scaf_81074	Mikado_loci	exon	631	806	.	-	.	ID=BruzV2.81074G2.1.exon3;Parent=BruzV2.81074G2.1
Bruz_scaf_81074	Mikado_loci	CDS	1106	1345	.	-	0	ID=BruzV2.81074G2.1.CDS4;Parent=BruzV2.81074G2.1
Bruz_scaf_81074	Mikado_loci	exon	1106	1345	.	-	.	ID=BruzV2.81074G2.1.exon4;Parent=BruzV2.81074G2.1
###
Bruz_scaf_81085	Mikado_loci	superlocus	356	1301	.	+	.	ID=Mikado_superlocus:Bruz_scaf_81085+:356-1301;Name=superlocus:Bruz_scaf_81085+:356-1301
Bruz_scaf_81085	Mikado_loci	gene	356	1301	19	+	.	ID=BruzV2.81085G2;Name=BruzV2.81085G2;multiexonic=False;superlocus=Mikado_superlocus:Bruz_scaf_81085+:356-1301
Bruz_scaf_81085	Mikado_loci	mRNA	356	1301	19	+	.	ID=BruzV2.81085G2.1;Parent=BruzV2.81085G2;Name=BruzV2.81085G2.1;alias=v1_Bruz.81085G2.1;alias=Bruz_scaf_81085.g20.t1;primary=True
Bruz_scaf_81085	Mikado_loci	exon	356	1301	.	+	.	ID=BruzV2.81085G2.1.exon1;Parent=BruzV2.81085G2.1
Bruz_scaf_81085	Mikado_loci	five_prime_UTR	356	556	.	+	.	ID=BruzV2.81085G2.1.five_prime_UTR1;Parent=BruzV2.81085G2.1
Bruz_scaf_81085	Mikado_loci	CDS	557	1201	.	+	0	ID=BruzV2.81085G2.1.CDS1;Parent=BruzV2.81085G2.1
Bruz_scaf_81085	Mikado_loci	three_prime_UTR	1202	1301	.	+	.	ID=BruzV2.81085G2.1.three_prime_UTR1;Parent=BruzV2.81085G2.1
###
Bruz_scaf_811	Mikado_loci	superlocus	334	4955	.	-	.	ID=Mikado_superlocus:Bruz_scaf_811-:334-4955;Name=superlocus:Bruz_scaf_811-:334-4955
Bruz_scaf_811	Mikado_loci	gene	342	4955	21	-	.	ID=BruzV2.811G2;Name=BruzV2.811G2;multiexonic=True;superlocus=Mikado_superlocus:Bruz_scaf_811-:334-4955
Bruz_scaf_811	Mikado_loci	mRNA	342	4955	21	-	.	ID=BruzV2.811G2.1;Parent=BruzV2.811G2;Name=BruzV2.811G2.1;alias=v1_Bruz.811G4.1;alias=Bruz_scaf_811.g1.t1;canonical_junctions=1,2,3,4;canonical_number=4;canonical_proportion=1.0;primary=True
Bruz_scaf_811	Mikado_loci	exon	342	853	.	-	.	ID=BruzV2.811G2.1.exon1;Parent=BruzV2.811G2.1
Bruz_scaf_811	Mikado_loci	three_prime_UTR	342	376	.	-	.	ID=BruzV2.811G2.1.three_prime_UTR1;Parent=BruzV2.811G2.1
Bruz_scaf_811	Mikado_loci	CDS	377	853	.	-	0	ID=BruzV2.811G2.1.CDS1;Parent=BruzV2.811G2.1
Bruz_scaf_811	Mikado_loci	CDS	951	1028	.	-	0	ID=BruzV2.811G2.1.CDS2;Parent=BruzV2.811G2.1
Bruz_scaf_811	Mikado_loci	exon	951	1028	.	-	.	ID=BruzV2.811G2.1.exon2;Parent=BruzV2.811G2.1
Bruz_scaf_811	Mikado_loci	CDS	1112	1192	.	-	0	ID=BruzV2.811G2.1.CDS3;Parent=BruzV2.811G2.1
Bruz_scaf_811	Mikado_loci	exon	1112	1192	.	-	.	ID=BruzV2.811G2.1.exon3;Parent=BruzV2.811G2.1
Bruz_scaf_811	Mikado_loci	CDS	1295	1651	.	-	0	ID=BruzV2.811G2.1.CDS4;Parent=BruzV2.811G2.1
Bruz_scaf_811	Mikado_loci	exon	1295	1669	.	-	.	ID=BruzV2.811G2.1.exon4;Parent=BruzV2.811G2.1
Bruz_scaf_811	Mikado_loci	five_prime_UTR	1652	1669	.	-	.	ID=BruzV2.811G2.1.five_prime_UTR1;Parent=BruzV2.811G2.1
Bruz_scaf_811	Mikado_loci	exon	4567	4955	.	-	.	ID=BruzV2.811G2.1.exon5;Parent=BruzV2.811G2.1
Bruz_scaf_811	Mikado_loci	five_prime_UTR	4567	4955	.	-	.	ID=BruzV2.811G2.1.five_prime_UTR2;Parent=BruzV2.811G2.1
###
Bruz_scaf_811	Mikado_loci	superlocus	15710	18287	.	-	.	ID=Mikado_superlocus:Bruz_scaf_811-:15710-18287;Name=superlocus:Bruz_scaf_811-:15710-18287
Bruz_scaf_811	Mikado_loci	gene	15710	18287	18	-	.	ID=BruzV2.811G4;Name=BruzV2.811G4;multiexonic=False;superlocus=Mikado_superlocus:Bruz_scaf_811-:15710-18287
Bruz_scaf_811	Mikado_loci	mRNA	15710	18287	18	-	.	ID=BruzV2.811G4.1;Parent=BruzV2.811G4;Name=BruzV2.811G4.1;alias=st_MSTRG.69497.1;primary=True
Bruz_scaf_811	Mikado_loci	exon	15710	18287	.	-	.	ID=BruzV2.811G4.1.exon1;Parent=BruzV2.811G4.1
Bruz_scaf_811	Mikado_loci	three_prime_UTR	15710	16433	.	-	.	ID=BruzV2.811G4.1.three_prime_UTR1;Parent=BruzV2.811G4.1
Bruz_scaf_811	Mikado_loci	CDS	16434	16820	.	-	0	ID=BruzV2.811G4.1.CDS1;Parent=BruzV2.811G4.1
Bruz_scaf_811	Mikado_loci	five_prime_UTR	16821	18287	.	-	.	ID=BruzV2.811G4.1.five_prime_UTR1;Parent=BruzV2.811G4.1
###
Bruz_scaf_811	Mikado_loci	superlocus	29298	38705	.	-	.	ID=Mikado_superlocus:Bruz_scaf_811-:29298-38705;Name=superlocus:Bruz_scaf_811-:29298-38705
Bruz_scaf_811	Mikado_loci	gene	29343	33785	20	-	.	ID=BruzV2.811G6;Name=BruzV2.811G6;multiexonic=True;superlocus=Mikado_superlocus:Bruz_scaf_811-:29298-38705
Bruz_scaf_811	Mikado_loci	mRNA	29343	33785	20	-	.	ID=BruzV2.811G6.1;Parent=BruzV2.811G6;Name=BruzV2.811G6.1;alias=v1_Bruz.811G6.1;alias=Bruz_scaf_811.g3.t1;canonical_junctions=1,2,3,4,5,6,7,8,9,10;canonical_number=10;canonical_proportion=1.0;primary=True
Bruz_scaf_811	Mikado_loci	exon	29343	29581	.	-	.	ID=BruzV2.811G6.1.exon1;Parent=BruzV2.811G6.1
Bruz_scaf_811	Mikado_loci	three_prime_UTR	29343	29569	.	-	.	ID=BruzV2.811G6.1.three_prime_UTR1;Parent=BruzV2.811G6.1
Bruz_scaf_811	Mikado_loci	CDS	29570	29581	.	-	0	ID=BruzV2.811G6.1.CDS1;Parent=BruzV2.811G6.1
Bruz_scaf_811	Mikado_loci	CDS	29688	29771	.	-	0	ID=BruzV2.811G6.1.CDS2;Parent=BruzV2.811G6.1
Bruz_scaf_811	Mikado_loci	exon	29688	29771	.	-	.	ID=BruzV2.811G6.1.exon2;Parent=BruzV2.811G6.1
Bruz_scaf_811	Mikado_loci	CDS	29856	30101	.	-	0	ID=BruzV2.811G6.1.CDS3;Parent=BruzV2.811G6.1
Bruz_scaf_811	Mikado_loci	exon	29856	30101	.	-	.	ID=BruzV2.811G6.1.exon3;Parent=BruzV2.811G6.1
Bruz_scaf_811	Mikado_loci	CDS	30303	30400	.	-	2	ID=BruzV2.811G6.1.CDS4;Parent=BruzV2.811G6.1
Bruz_scaf_811	Mikado_loci	exon	30303	30400	.	-	.	ID=BruzV2.811G6.1.exon4;Parent=BruzV2.811G6.1
Bruz_scaf_811	Mikado_loci	CDS	30511	30616	.	-	0	ID=BruzV2.811G6.1.CDS5;Parent=BruzV2.811G6.1
Bruz_scaf_811	Mikado_loci	exon	30511	30616	.	-	.	ID=BruzV2.811G6.1.exon5;Parent=BruzV2.811G6.1
Bruz_scaf_811	Mikado_loci	CDS	31228	31316	.	-	2	ID=BruzV2.811G6.1.CDS6;Parent=BruzV2.811G6.1
Bruz_scaf_811	Mikado_loci	exon	31228	31316	.	-	.	ID=BruzV2.811G6.1.exon6;Parent=BruzV2.811G6.1
Bruz_scaf_811	Mikado_loci	CDS	31422	31544	.	-	2	ID=BruzV2.811G6.1.CDS7;Parent=BruzV2.811G6.1
Bruz_scaf_811	Mikado_loci	exon	31422	31544	.	-	.	ID=BruzV2.811G6.1.exon7;Parent=BruzV2.811G6.1
Bruz_scaf_811	Mikado_loci	CDS	31881	32080	.	-	1	ID=BruzV2.811G6.1.CDS8;Parent=BruzV2.811G6.1
Bruz_scaf_811	Mikado_loci	exon	31881	32080	.	-	.	ID=BruzV2.811G6.1.exon8;Parent=BruzV2.811G6.1
Bruz_scaf_811	Mikado_loci	CDS	32350	32453	.	-	0	ID=BruzV2.811G6.1.CDS9;Parent=BruzV2.811G6.1
Bruz_scaf_811	Mikado_loci	exon	32350	32453	.	-	.	ID=BruzV2.811G6.1.exon9;Parent=BruzV2.811G6.1
Bruz_scaf_811	Mikado_loci	CDS	33074	33169	.	-	0	ID=BruzV2.811G6.1.CDS10;Parent=BruzV2.811G6.1
Bruz_scaf_811	Mikado_loci	exon	33074	33169	.	-	.	ID=BruzV2.811G6.1.exon10;Parent=BruzV2.811G6.1
Bruz_scaf_811	Mikado_loci	CDS	33604	33720	.	-	0	ID=BruzV2.811G6.1.CDS11;Parent=BruzV2.811G6.1
Bruz_scaf_811	Mikado_loci	exon	33604	33785	.	-	.	ID=BruzV2.811G6.1.exon11;Parent=BruzV2.811G6.1
Bruz_scaf_811	Mikado_loci	five_prime_UTR	33721	33785	.	-	.	ID=BruzV2.811G6.1.five_prime_UTR1;Parent=BruzV2.811G6.1
Bruz_scaf_811	Mikado_loci	gene	34106	38705	20	-	.	ID=BruzV2.811G8;Name=BruzV2.811G8;multiexonic=True;superlocus=Mikado_superlocus:Bruz_scaf_811-:29298-38705
Bruz_scaf_811	Mikado_loci	mRNA	34106	38705	20	-	.	ID=BruzV2.811G8.1;Parent=BruzV2.811G8;Name=BruzV2.811G8.1;alias=v1_Bruz.811G8.1;alias=Bruz_scaf_811.g4.t1;canonical_junctions=1,2,3,4,5,6,7,8,9,10,11;canonical_number=11;canonical_proportion=1.0;primary=True
Bruz_scaf_811	Mikado_loci	exon	34106	34870	.	-	.	ID=BruzV2.811G8.1.exon1;Parent=BruzV2.811G8.1
Bruz_scaf_811	Mikado_loci	three_prime_UTR	34106	34657	.	-	.	ID=BruzV2.811G8.1.three_prime_UTR1;Parent=BruzV2.811G8.1
Bruz_scaf_811	Mikado_loci	CDS	34658	34870	.	-	0	ID=BruzV2.811G8.1.CDS1;Parent=BruzV2.811G8.1
Bruz_scaf_811	Mikado_loci	CDS	34943	35279	.	-	1	ID=BruzV2.811G8.1.CDS2;Parent=BruzV2.811G8.1
Bruz_scaf_811	Mikado_loci	exon	34943	35279	.	-	.	ID=BruzV2.811G8.1.exon2;Parent=BruzV2.811G8.1
Bruz_scaf_811	Mikado_loci	CDS	35403	35722	.	-	0	ID=BruzV2.811G8.1.CDS3;Parent=BruzV2.811G8.1
Bruz_scaf_811	Mikado_loci	exon	35403	35722	.	-	.	ID=BruzV2.811G8.1.exon3;Parent=BruzV2.811G8.1
Bruz_scaf_811	Mikado_loci	CDS	35979	36310	.	-	2	ID=BruzV2.811G8.1.CDS4;Parent=BruzV2.811G8.1
Bruz_scaf_811	Mikado_loci	exon	35979	36310	.	-	.	ID=BruzV2.811G8.1.exon4;Parent=BruzV2.811G8.1
Bruz_scaf_811	Mikado_loci	CDS	36423	36750	.	-	0	ID=BruzV2.811G8.1.CDS5;Parent=BruzV2.811G8.1
Bruz_scaf_811	Mikado_loci	exon	36423	36750	.	-	.	ID=BruzV2.811G8.1.exon5;Parent=BruzV2.811G8.1
Bruz_scaf_811	Mikado_loci	CDS	36985	37057	.	-	1	ID=BruzV2.811G8.1.CDS6;Parent=BruzV2.811G8.1
Bruz_scaf_811	Mikado_loci	exon	36985	37057	.	-	.	ID=BruzV2.811G8.1.exon6;Parent=BruzV2.811G8.1
Bruz_scaf_811	Mikado_loci	CDS	37502	37584	.	-	0	ID=BruzV2.811G8.1.CDS7;Parent=BruzV2.811G8.1
Bruz_scaf_811	Mikado_loci	exon	37502	37584	.	-	.	ID=BruzV2.811G8.1.exon7;Parent=BruzV2.811G8.1
Bruz_scaf_811	Mikado_loci	CDS	37688	37720	.	-	0	ID=BruzV2.811G8.1.CDS8;Parent=BruzV2.811G8.1
Bruz_scaf_811	Mikado_loci	exon	37688	37720	.	-	.	ID=BruzV2.811G8.1.exon8;Parent=BruzV2.811G8.1
Bruz_scaf_811	Mikado_loci	CDS	37819	38044	.	-	1	ID=BruzV2.811G8.1.CDS9;Parent=BruzV2.811G8.1
Bruz_scaf_811	Mikado_loci	exon	37819	38044	.	-	.	ID=BruzV2.811G8.1.exon9;Parent=BruzV2.811G8.1
Bruz_scaf_811	Mikado_loci	CDS	38139	38218	.	-	0	ID=BruzV2.811G8.1.CDS10;Parent=BruzV2.811G8.1
Bruz_scaf_811	Mikado_loci	exon	38139	38218	.	-	.	ID=BruzV2.811G8.1.exon10;Parent=BruzV2.811G8.1
Bruz_scaf_811	Mikado_loci	CDS	38333	38404	.	-	0	ID=BruzV2.811G8.1.CDS11;Parent=BruzV2.811G8.1
Bruz_scaf_811	Mikado_loci	exon	38333	38404	.	-	.	ID=BruzV2.811G8.1.exon11;Parent=BruzV2.811G8.1
Bruz_scaf_811	Mikado_loci	CDS	38449	38580	.	-	0	ID=BruzV2.811G8.1.CDS12;Parent=BruzV2.811G8.1
Bruz_scaf_811	Mikado_loci	exon	38449	38705	.	-	.	ID=BruzV2.811G8.1.exon12;Parent=BruzV2.811G8.1
Bruz_scaf_811	Mikado_loci	five_prime_UTR	38581	38705	.	-	.	ID=BruzV2.811G8.1.five_prime_UTR1;Parent=BruzV2.811G8.1
###
Bruz_scaf_811	Mikado_loci	superlocus	38968	43209	.	-	.	ID=Mikado_superlocus:Bruz_scaf_811-:38968-43209;Name=superlocus:Bruz_scaf_811-:38968-43209
Bruz_scaf_811	Mikado_loci	gene	39027	41015	20	-	.	ID=BruzV2.811G10;Name=BruzV2.811G10;multiexonic=True;superlocus=Mikado_superlocus:Bruz_scaf_811-:38968-43209
Bruz_scaf_811	Mikado_loci	mRNA	39027	41015	20	-	.	ID=BruzV2.811G10.1;Parent=BruzV2.811G10;Name=BruzV2.811G10.1;alias=v1_Bruz.811G10.1;alias=Bruz_scaf_811.g5.t1;canonical_junctions=1,2,3,4,5,6,7,8;canonical_number=8;canonical_proportion=1.0;primary=True
Bruz_scaf_811	Mikado_loci	exon	39027	39745	.	-	.	ID=BruzV2.811G10.1.exon1;Parent=BruzV2.811G10.1
Bruz_scaf_811	Mikado_loci	three_prime_UTR	39027	39418	.	-	.	ID=BruzV2.811G10.1.three_prime_UTR1;Parent=BruzV2.811G10.1
Bruz_scaf_811	Mikado_loci	CDS	39419	39745	.	-	0	ID=BruzV2.811G10.1.CDS1;Parent=BruzV2.811G10.1
Bruz_scaf_811	Mikado_loci	CDS	39853	39953	.	-	2	ID=BruzV2.811G10.1.CDS2;Parent=BruzV2.811G10.1
Bruz_scaf_811	Mikado_loci	exon	39853	39953	.	-	.	ID=BruzV2.811G10.1.exon2;Parent=BruzV2.811G10.1
Bruz_scaf_811	Mikado_loci	CDS	40036	40096	.	-	0	ID=BruzV2.811G10.1.CDS3;Parent=BruzV2.811G10.1
Bruz_scaf_811	Mikado_loci	exon	40036	40096	.	-	.	ID=BruzV2.811G10.1.exon3;Parent=BruzV2.811G10.1
Bruz_scaf_811	Mikado_loci	CDS	40177	40250	.	-	2	ID=BruzV2.811G10.1.CDS4;Parent=BruzV2.811G10.1
Bruz_scaf_811	Mikado_loci	exon	40177	40250	.	-	.	ID=BruzV2.811G10.1.exon4;Parent=BruzV2.811G10.1
Bruz_scaf_811	Mikado_loci	CDS	40332	40458	.	-	0	ID=BruzV2.811G10.1.CDS5;Parent=BruzV2.811G10.1
Bruz_scaf_811	Mikado_loci	exon	40332	40458	.	-	.	ID=BruzV2.811G10.1.exon5;Parent=BruzV2.811G10.1
Bruz_scaf_811	Mikado_loci	CDS	40544	40628	.	-	1	ID=BruzV2.811G10.1.CDS6;Parent=BruzV2.811G10.1
Bruz_scaf_811	Mikado_loci	exon	40544	40628	.	-	.	ID=BruzV2.811G10.1.exon6;Parent=BruzV2.811G10.1
Bruz_scaf_811	Mikado_loci	CDS	40732	40795	.	-	2	ID=BruzV2.811G10.1.CDS7;Parent=BruzV2.811G10.1
Bruz_scaf_811	Mikado_loci	exon	40732	40795	.	-	.	ID=BruzV2.811G10.1.exon7;Parent=BruzV2.811G10.1
Bruz_scaf_811	Mikado_loci	CDS	40869	40930	.	-	1	ID=BruzV2.811G10.1.CDS8;Parent=BruzV2.811G10.1
Bruz_scaf_811	Mikado_loci	exon	40869	40930	.	-	.	ID=BruzV2.811G10.1.exon8;Parent=BruzV2.811G10.1
Bruz_scaf_811	Mikado_loci	CDS	41010	41014	.	-	0	ID=BruzV2.811G10.1.CDS9;Parent=BruzV2.811G10.1
Bruz_scaf_811	Mikado_loci	exon	41010	41015	.	-	.	ID=BruzV2.811G10.1.exon9;Parent=BruzV2.811G10.1
Bruz_scaf_811	Mikado_loci	five_prime_UTR	41015	41015	.	-	.	ID=BruzV2.811G10.1.five_prime_UTR1;Parent=BruzV2.811G10.1
Bruz_scaf_811	Mikado_loci	gene	41127	42705	20	-	.	ID=BruzV2.811G12;Name=BruzV2.811G12;multiexonic=True;superlocus=Mikado_superlocus:Bruz_scaf_811-:38968-43209
Bruz_scaf_811	Mikado_loci	mRNA	41127	42705	20	-	.	ID=BruzV2.811G12.1;Parent=BruzV2.811G12;Name=BruzV2.811G12.1;alias=v1_Bruz.811G12.1;alias=Bruz_scaf_811.g6.t1;canonical_junctions=1,2,3,4,5;canonical_number=5;canonical_proportion=1.0;primary=True
Bruz_scaf_811	Mikado_loci	exon	41127	41219	.	-	.	ID=BruzV2.811G12.1.exon1;Parent=BruzV2.811G12.1
Bruz_scaf_811	Mikado_loci	three_prime_UTR	41127	41153	.	-	.	ID=BruzV2.811G12.1.three_prime_UTR1;Parent=BruzV2.811G12.1
Bruz_scaf_811	Mikado_loci	CDS	41154	41219	.	-	0	ID=BruzV2.811G12.1.CDS1;Parent=BruzV2.811G12.1
Bruz_scaf_811	Mikado_loci	CDS	41614	41709	.	-	0	ID=BruzV2.811G12.1.CDS2;Parent=BruzV2.811G12.1
Bruz_scaf_811	Mikado_loci	exon	41614	41709	.	-	.	ID=BruzV2.811G12.1.exon2;Parent=BruzV2.811G12.1
Bruz_scaf_811	Mikado_loci	CDS	41844	41992	.	-	2	ID=BruzV2.811G12.1.CDS3;Parent=BruzV2.811G12.1
Bruz_scaf_811	Mikado_loci	exon	41844	41992	.	-	.	ID=BruzV2.811G12.1.exon3;Parent=BruzV2.811G12.1
Bruz_scaf_811	Mikado_loci	CDS	42109	42178	.	-	0	ID=BruzV2.811G12.1.CDS4;Parent=BruzV2.811G12.1
Bruz_scaf_811	Mikado_loci	exon	42109	42178	.	-	.	ID=BruzV2.811G12.1.exon4;Parent=BruzV2.811G12.1
Bruz_scaf_811	Mikado_loci	CDS	42395	42435	.	-	2	ID=BruzV2.811G12.1.CDS5;Parent=BruzV2.811G12.1
Bruz_scaf_811	Mikado_loci	exon	42395	42435	.	-	.	ID=BruzV2.811G12.1.exon5;Parent=BruzV2.811G12.1
Bruz_scaf_811	Mikado_loci	CDS	42542	42617	.	-	0	ID=BruzV2.811G12.1.CDS6;Parent=BruzV2.811G12.1
Bruz_scaf_811	Mikado_loci	exon	42542	42705	.	-	.	ID=BruzV2.811G12.1.exon6;Parent=BruzV2.811G12.1
Bruz_scaf_811	Mikado_loci	five_prime_UTR	42618	42705	.	-	.	ID=BruzV2.811G12.1.five_prime_UTR1;Parent=BruzV2.811G12.1
###
Bruz_scaf_811	Mikado_loci	superlocus	45727	49055	.	-	.	ID=Mikado_superlocus:Bruz_scaf_811-:45727-49055;Name=superlocus:Bruz_scaf_811-:45727-49055
Bruz_scaf_811	Mikado_loci	gene	45727	49055	20	-	.	ID=BruzV2.811G14;Name=BruzV2.811G14;multiexonic=True;superlocus=Mikado_superlocus:Bruz_scaf_811-:45727-49055
Bruz_scaf_811	Mikado_loci	mRNA	45727	49055	20	-	.	ID=BruzV2.811G14.1;Parent=BruzV2.811G14;Name=BruzV2.811G14.1;alias=v1_Bruz.811G14.1;alias=Bruz_scaf_811.g7.t1;canonical_junctions=1,2,3,4,5;canonical_number=5;canonical_proportion=1.0;primary=True
Bruz_scaf_811	Mikado_loci	exon	45727	46280	.	-	.	ID=BruzV2.811G14.1.exon1;Parent=BruzV2.811G14.1
Bruz_scaf_811	Mikado_loci	three_prime_UTR	45727	45992	.	-	.	ID=BruzV2.811G14.1.three_prime_UTR1;Parent=BruzV2.811G14.1
Bruz_scaf_811	Mikado_loci	CDS	45993	46280	.	-	0	ID=BruzV2.811G14.1.CDS1;Parent=BruzV2.811G14.1
Bruz_scaf_811	Mikado_loci	CDS	46381	46467	.	-	0	ID=BruzV2.811G14.1.CDS2;Parent=BruzV2.811G14.1
Bruz_scaf_811	Mikado_loci	exon	46381	46467	.	-	.	ID=BruzV2.811G14.1.exon2;Parent=BruzV2.811G14.1
Bruz_scaf_811	Mikado_loci	CDS	46962	47098	.	-	2	ID=BruzV2.811G14.1.CDS3;Parent=BruzV2.811G14.1
Bruz_scaf_811	Mikado_loci	exon	46962	47098	.	-	.	ID=BruzV2.811G14.1.exon3;Parent=BruzV2.811G14.1
Bruz_scaf_811	Mikado_loci	CDS	47477	47528	.	-	0	ID=BruzV2.811G14.1.CDS4;Parent=BruzV2.811G14.1
Bruz_scaf_811	Mikado_loci	exon	47477	47528	.	-	.	ID=BruzV2.811G14.1.exon4;Parent=BruzV2.811G14.1
Bruz_scaf_811	Mikado_loci	CDS	47874	48034	.	-	2	ID=BruzV2.811G14.1.CDS5;Parent=BruzV2.811G14.1
Bruz_scaf_811	Mikado_loci	exon	47874	48034	.	-	.	ID=BruzV2.811G14.1.exon5;Parent=BruzV2.811G14.1
Bruz_scaf_811	Mikado_loci	CDS	48763	48922	.	-	0	ID=BruzV2.811G14.1.CDS6;Parent=BruzV2.811G14.1
Bruz_scaf_811	Mikado_loci	exon	48763	49055	.	-	.	ID=BruzV2.811G14.1.exon6;Parent=BruzV2.811G14.1
Bruz_scaf_811	Mikado_loci	five_prime_UTR	48923	49055	.	-	.	ID=BruzV2.811G14.1.five_prime_UTR1;Parent=BruzV2.811G14.1
###
Bruz_scaf_811	Mikado_loci	superlocus	49600	53993	.	-	.	ID=Mikado_superlocus:Bruz_scaf_811-:49600-53993;Name=superlocus:Bruz_scaf_811-:49600-53993
Bruz_scaf_811	Mikado_loci	gene	49656	53355	20	-	.	ID=BruzV2.811G16;Name=BruzV2.811G16;multiexonic=True;superlocus=Mikado_superlocus:Bruz_scaf_811-:49600-53993
Bruz_scaf_811	Mikado_loci	mRNA	49656	53355	20	-	.	ID=BruzV2.811G16.1;Parent=BruzV2.811G16;Name=BruzV2.811G16.1;alias=v1_Bruz.811G16.1;alias=Bruz_scaf_811.g8.t1;canonical_junctions=1,2,3,4,5;canonical_number=5;canonical_proportion=1.0;primary=True
Bruz_scaf_811	Mikado_loci	exon	49656	50200	.	-	.	ID=BruzV2.811G16.1.exon1;Parent=BruzV2.811G16.1
Bruz_scaf_811	Mikado_loci	three_prime_UTR	49656	49942	.	-	.	ID=BruzV2.811G16.1.three_prime_UTR1;Parent=BruzV2.811G16.1
Bruz_scaf_811	Mikado_loci	CDS	49943	50200	.	-	0	ID=BruzV2.811G16.1.CDS1;Parent=BruzV2.811G16.1
Bruz_scaf_811	Mikado_loci	CDS	50557	51978	.	-	0	ID=BruzV2.811G16.1.CDS2;Parent=BruzV2.811G16.1
Bruz_scaf_811	Mikado_loci	exon	50557	51978	.	-	.	ID=BruzV2.811G16.1.exon2;Parent=BruzV2.811G16.1
Bruz_scaf_811	Mikado_loci	CDS	52064	52174	.	-	0	ID=BruzV2.811G16.1.CDS3;Parent=BruzV2.811G16.1
Bruz_scaf_811	Mikado_loci	exon	52064	52174	.	-	.	ID=BruzV2.811G16.1.exon3;Parent=BruzV2.811G16.1
Bruz_scaf_811	Mikado_loci	CDS	52472	52579	.	-	0	ID=BruzV2.811G16.1.CDS4;Parent=BruzV2.811G16.1
Bruz_scaf_811	Mikado_loci	exon	52472	52579	.	-	.	ID=BruzV2.811G16.1.exon4;Parent=BruzV2.811G16.1
Bruz_scaf_811	Mikado_loci	CDS	52652	52807	.	-	0	ID=BruzV2.811G16.1.CDS5;Parent=BruzV2.811G16.1
Bruz_scaf_811	Mikado_loci	exon	52652	52807	.	-	.	ID=BruzV2.811G16.1.exon5;Parent=BruzV2.811G16.1
Bruz_scaf_811	Mikado_loci	CDS	53070	53324	.	-	0	ID=BruzV2.811G16.1.CDS6;Parent=BruzV2.811G16.1
Bruz_scaf_811	Mikado_loci	exon	53070	53355	.	-	.	ID=BruzV2.811G16.1.exon6;Parent=BruzV2.811G16.1
Bruz_scaf_811	Mikado_loci	five_prime_UTR	53325	53355	.	-	.	ID=BruzV2.811G16.1.five_prime_UTR1;Parent=BruzV2.811G16.1
###
Bruz_scaf_811	Mikado_loci	superlocus	73386	77060	.	+	.	ID=Mikado_superlocus:Bruz_scaf_811+:73386-77060;Name=superlocus:Bruz_scaf_811+:73386-77060
Bruz_scaf_811	Mikado_loci	gene	73386	77060	18	+	.	ID=BruzV2.811G18;Name=BruzV2.811G18;multiexonic=True;superlocus=Mikado_superlocus:Bruz_scaf_811+:73386-77060
Bruz_scaf_811	Mikado_loci	mRNA	73386	77060	18	+	.	ID=BruzV2.811G18.1;Parent=BruzV2.811G18;Name=BruzV2.811G18.1;alias=v1_Bruz.811G18.1;alias=Bruz_scaf_811.g9.t1;canonical_junctions=1;canonical_number=1;canonical_proportion=1.0;primary=True
Bruz_scaf_811	Mikado_loci	CDS	73386	74585	.	+	0	ID=BruzV2.811G18.1.CDS1;Parent=BruzV2.811G18.1
Bruz_scaf_811	Mikado_loci	exon	73386	74585	.	+	.	ID=BruzV2.811G18.1.exon1;Parent=BruzV2.811G18.1
Bruz_scaf_811	Mikado_loci	CDS	76242	76640	.	+	0	ID=BruzV2.811G18.1.CDS2;Parent=BruzV2.811G18.1
Bruz_scaf_811	Mikado_loci	exon	76242	77060	.	+	.	ID=BruzV2.811G18.1.exon2;Parent=BruzV2.811G18.1
Bruz_scaf_811	Mikado_loci	three_prime_UTR	76641	77060	.	+	.	ID=BruzV2.811G18.1.three_prime_UTR1;Parent=BruzV2.811G18.1
###
Bruz_scaf_811	Mikado_loci	superlocus	77983	83038	.	+	.	ID=Mikado_superlocus:Bruz_scaf_811+:77983-83038;Name=superlocus:Bruz_scaf_811+:77983-83038
Bruz_scaf_811	Mikado_loci	gene	78016	81529	20	+	.	ID=BruzV2.811G20;Name=BruzV2.811G20;multiexonic=True;superlocus=Mikado_superlocus:Bruz_scaf_811+:77983-83038
Bruz_scaf_811	Mikado_loci	mRNA	78016	81529	20	+	.	ID=BruzV2.811G20.1;Parent=BruzV2.811G20;Name=BruzV2.811G20.1;alias=v1_Bruz.811G20.1;alias=Bruz_scaf_811.g10.t1;canonical_junctions=1,2;canonical_number=2;canonical_proportion=1.0;primary=True
Bruz_scaf_811	Mikado_loci	exon	78016	79980	.	+	.	ID=BruzV2.811G20.1.exon1;Parent=BruzV2.811G20.1
Bruz_scaf_811	Mikado_loci	five_prime_UTR	78016	78048	.	+	.	ID=BruzV2.811G20.1.five_prime_UTR1;Parent=BruzV2.811G20.1
Bruz_scaf_811	Mikado_loci	CDS	78049	79980	.	+	0	ID=BruzV2.811G20.1.CDS1;Parent=BruzV2.811G20.1
Bruz_scaf_811	Mikado_loci	CDS	80079	80701	.	+	0	ID=BruzV2.811G20.1.CDS2;Parent=BruzV2.811G20.1
Bruz_scaf_811	Mikado_loci	exon	80079	80701	.	+	.	ID=BruzV2.811G20.1.exon2;Parent=BruzV2.811G20.1
Bruz_scaf_811	Mikado_loci	CDS	80939	81470	.	+	1	ID=BruzV2.811G20.1.CDS3;Parent=BruzV2.811G20.1
Bruz_scaf_811	Mikado_loci	exon	80939	81529	.	+	.	ID=BruzV2.811G20.1.exon3;Parent=BruzV2.811G20.1
Bruz_scaf_811	Mikado_loci	three_prime_UTR	81471	81529	.	+	.	ID=BruzV2.811G20.1.three_prime_UTR1;Parent=BruzV2.811G20.1
###
Bruz_scaf_811	Mikado_loci	superlocus	87731	90314	.	+	.	ID=Mikado_superlocus:Bruz_scaf_811+:87731-90314;Name=superlocus:Bruz_scaf_811+:87731-90314
Bruz_scaf_811	Mikado_loci	gene	87731	90314	18	+	.	ID=BruzV2.811G22;Name=BruzV2.811G22;multiexonic=False;superlocus=Mikado_superlocus:Bruz_scaf_811+:87731-90314
Bruz_scaf_811	Mikado_loci	mRNA	87731	90314	18	+	.	ID=BruzV2.811G22.1;Parent=BruzV2.811G22;Name=BruzV2.811G22.1;alias=st_MSTRG.69513.1;primary=True
Bruz_scaf_811	Mikado_loci	exon	87731	90314	.	+	.	ID=BruzV2.811G22.1.exon1;Parent=BruzV2.811G22.1
Bruz_scaf_811	Mikado_loci	five_prime_UTR	87731	89815	.	+	.	ID=BruzV2.811G22.1.five_prime_UTR1;Parent=BruzV2.811G22.1
Bruz_scaf_811	Mikado_loci	CDS	89816	90229	.	+	0	ID=BruzV2.811G22.1.CDS1;Parent=BruzV2.811G22.1
Bruz_scaf_811	Mikado_loci	three_prime_UTR	90230	90314	.	+	.	ID=BruzV2.811G22.1.three_prime_UTR1;Parent=BruzV2.811G22.1
###
Bruz_scaf_811	Mikado_loci	superlocus	81632	83895	.	-	.	ID=Mikado_superlocus:Bruz_scaf_811-:81632-83895;Name=superlocus:Bruz_scaf_811-:81632-83895
Bruz_scaf_811	Mikado_loci	gene	81632	83895	21	-	.	ID=BruzV2.811G24;Name=BruzV2.811G24;multiexonic=True;superlocus=Mikado_superlocus:Bruz_scaf_811-:81632-83895
Bruz_scaf_811	Mikado_loci	mRNA	81632	83895	21	-	.	ID=BruzV2.811G24.1;Parent=BruzV2.811G24;Name=BruzV2.811G24.1;alias=v1_Bruz.811G22.1;alias=Bruz_scaf_811.g11.t1;canonical_junctions=1,3,4,5,6,7;canonical_number=6;canonical_proportion=0.8571428571428571;primary=True
Bruz_scaf_811	Mikado_loci	exon	81632	82204	.	-	.	ID=BruzV2.811G24.1.exon1;Parent=BruzV2.811G24.1
Bruz_scaf_811	Mikado_loci	three_prime_UTR	81632	82116	.	-	.	ID=BruzV2.811G24.1.three_prime_UTR1;Parent=BruzV2.811G24.1
Bruz_scaf_811	Mikado_loci	CDS	82117	82204	.	-	1	ID=BruzV2.811G24.1.CDS1;Parent=BruzV2.811G24.1
Bruz_scaf_811	Mikado_loci	CDS	82293	82429	.	-	0	ID=BruzV2.811G24.1.CDS2;Parent=BruzV2.811G24.1
Bruz_scaf_811	Mikado_loci	exon	82293	82429	.	-	.	ID=BruzV2.811G24.1.exon2;Parent=BruzV2.811G24.1
Bruz_scaf_811	Mikado_loci	CDS	82517	82798	.	-	0	ID=BruzV2.811G24.1.CDS3;Parent=BruzV2.811G24.1
Bruz_scaf_811	Mikado_loci	exon	82517	82798	.	-	.	ID=BruzV2.811G24.1.exon3;Parent=BruzV2.811G24.1
Bruz_scaf_811	Mikado_loci	CDS	82880	83032	.	-	0	ID=BruzV2.811G24.1.CDS4;Parent=BruzV2.811G24.1
Bruz_scaf_811	Mikado_loci	exon	82880	83032	.	-	.	ID=BruzV2.811G24.1.exon4;Parent=BruzV2.811G24.1
Bruz_scaf_811	Mikado_loci	CDS	83122	83166	.	-	0	ID=BruzV2.811G24.1.CDS5;Parent=BruzV2.811G24.1
Bruz_scaf_811	Mikado_loci	exon	83122	83166	.	-	.	ID=BruzV2.811G24.1.exon5;Parent=BruzV2.811G24.1
Bruz_scaf_811	Mikado_loci	CDS	83248	83352	.	-	0	ID=BruzV2.811G24.1.CDS6;Parent=BruzV2.811G24.1
Bruz_scaf_811	Mikado_loci	exon	83248	83352	.	-	.	ID=BruzV2.811G24.1.exon6;Parent=BruzV2.811G24.1
Bruz_scaf_811	Mikado_loci	CDS	83444	83686	.	-	0	ID=BruzV2.811G24.1.CDS7;Parent=BruzV2.811G24.1
Bruz_scaf_811	Mikado_loci	exon	83444	83687	.	-	.	ID=BruzV2.811G24.1.exon7;Parent=BruzV2.811G24.1
Bruz_scaf_811	Mikado_loci	five_prime_UTR	83687	83687	.	-	.	ID=BruzV2.811G24.1.five_prime_UTR1;Parent=BruzV2.811G24.1
Bruz_scaf_811	Mikado_loci	exon	83768	83895	.	-	.	ID=BruzV2.811G24.1.exon8;Parent=BruzV2.811G24.1
Bruz_scaf_811	Mikado_loci	five_prime_UTR	83768	83895	.	-	.	ID=BruzV2.811G24.1.five_prime_UTR2;Parent=BruzV2.811G24.1
###
Bruz_scaf_8111	Mikado_loci	superlocus	718	1865	.	-	.	ID=Mikado_superlocus:Bruz_scaf_8111-:718-1865;Name=superlocus:Bruz_scaf_8111-:718-1865
Bruz_scaf_8111	Mikado_loci	ncRNA_gene	718	1865	17	-	.	ID=BruzV2.8111G2;Name=BruzV2.8111G2;multiexonic=True;superlocus=Mikado_superlocus:Bruz_scaf_8111-:718-1865
Bruz_scaf_8111	Mikado_loci	ncRNA	718	1865	17	-	.	ID=BruzV2.8111G2.1;Parent=BruzV2.8111G2;Name=v1_Bruz.8111G2.1;alias=v1_Bruz.8111G2.1;alias=Bruz_scaf_8111.g41.t1;canonical_junctions=1,2;canonical_number=2;canonical_proportion=1.0;primary=True
Bruz_scaf_8111	Mikado_loci	exon	718	1400	.	-	.	ID=BruzV2.8111G2.1.exon1;Parent=BruzV2.8111G2.1
Bruz_scaf_8111	Mikado_loci	exon	1507	1590	.	-	.	ID=BruzV2.8111G2.1.exon2;Parent=BruzV2.8111G2.1
Bruz_scaf_8111	Mikado_loci	exon	1773	1865	.	-	.	ID=BruzV2.8111G2.1.exon3;Parent=BruzV2.8111G2.1
###
Bruz_scaf_8111	Mikado_loci	superlocus	2397	3635	.	-	.	ID=Mikado_superlocus:Bruz_scaf_8111-:2397-3635;Name=superlocus:Bruz_scaf_8111-:2397-3635
Bruz_scaf_8111	Mikado_loci	gene	2397	3635	20	-	.	ID=BruzV2.8111G4;Name=BruzV2.8111G4;multiexonic=True;superlocus=Mikado_superlocus:Bruz_scaf_8111-:2397-3635
Bruz_scaf_8111	Mikado_loci	mRNA	2397	3635	20	-	.	ID=BruzV2.8111G4.1;Parent=BruzV2.8111G4;Name=BruzV2.8111G4.1;alias=v1_Bruz.8111G4.1;alias=Bruz_scaf_8111.g42.t1;canonical_junctions=1,2,3;canonical_number=3;canonical_proportion=1.0;primary=True
Bruz_scaf_8111	Mikado_loci	exon	2397	2716	.	-	.	ID=BruzV2.8111G4.1.exon1;Parent=BruzV2.8111G4.1
Bruz_scaf_8111	Mikado_loci	three_prime_UTR	2397	2677	.	-	.	ID=BruzV2.8111G4.1.three_prime_UTR1;Parent=BruzV2.8111G4.1
Bruz_scaf_8111	Mikado_loci	CDS	2678	2716	.	-	0	ID=BruzV2.8111G4.1.CDS1;Parent=BruzV2.8111G4.1
Bruz_scaf_8111	Mikado_loci	CDS	2815	2871	.	-	0	ID=BruzV2.8111G4.1.CDS2;Parent=BruzV2.8111G4.1
Bruz_scaf_8111	Mikado_loci	exon	2815	2871	.	-	.	ID=BruzV2.8111G4.1.exon2;Parent=BruzV2.8111G4.1
Bruz_scaf_8111	Mikado_loci	CDS	2962	3090	.	-	0	ID=BruzV2.8111G4.1.CDS3;Parent=BruzV2.8111G4.1
Bruz_scaf_8111	Mikado_loci	exon	2962	3090	.	-	.	ID=BruzV2.8111G4.1.exon3;Parent=BruzV2.8111G4.1
Bruz_scaf_8111	Mikado_loci	CDS	3548	3634	.	-	0	ID=BruzV2.8111G4.1.CDS4;Parent=BruzV2.8111G4.1
Bruz_scaf_8111	Mikado_loci	exon	3548	3635	.	-	.	ID=BruzV2.8111G4.1.exon4;Parent=BruzV2.8111G4.1
Bruz_scaf_8111	Mikado_loci	five_prime_UTR	3635	3635	.	-	.	ID=BruzV2.8111G4.1.five_prime_UTR1;Parent=BruzV2.8111G4.1
###
Bruz_scaf_81116	Mikado_loci	superlocus	2	1239	.	+	.	ID=Mikado_superlocus:Bruz_scaf_81116+:2-1239;Name=superlocus:Bruz_scaf_81116+:2-1239
Bruz_scaf_81116	Mikado_loci	gene	2	1239	20	+	.	ID=BruzV2.81116G2;Name=BruzV2.81116G2;multiexonic=True;superlocus=Mikado_superlocus:Bruz_scaf_81116+:2-1239
Bruz_scaf_81116	Mikado_loci	mRNA	2	1239	20	+	.	ID=BruzV2.81116G2.1;Parent=BruzV2.81116G2;Name=BruzV2.81116G2.1;alias=v1_Bruz.81116G2.1;alias=Bruz_scaf_81116.g21.t1;canonical_junctions=1,2,3,4;canonical_number=4;canonical_proportion=1.0;primary=True
Bruz_scaf_81116	Mikado_loci	exon	2	65	.	+	.	ID=BruzV2.81116G2.1.exon1;Parent=BruzV2.81116G2.1
Bruz_scaf_81116	Mikado_loci	five_prime_UTR	2	50	.	+	.	ID=BruzV2.81116G2.1.five_prime_UTR1;Parent=BruzV2.81116G2.1
Bruz_scaf_81116	Mikado_loci	CDS	51	65	.	+	0	ID=BruzV2.81116G2.1.CDS1;Parent=BruzV2.81116G2.1
Bruz_scaf_81116	Mikado_loci	CDS	511	614	.	+	0	ID=BruzV2.81116G2.1.CDS2;Parent=BruzV2.81116G2.1
Bruz_scaf_81116	Mikado_loci	exon	511	614	.	+	.	ID=BruzV2.81116G2.1.exon2;Parent=BruzV2.81116G2.1
Bruz_scaf_81116	Mikado_loci	CDS	687	749	.	+	1	ID=BruzV2.81116G2.1.CDS3;Parent=BruzV2.81116G2.1
Bruz_scaf_81116	Mikado_loci	exon	687	749	.	+	.	ID=BruzV2.81116G2.1.exon3;Parent=BruzV2.81116G2.1
Bruz_scaf_81116	Mikado_loci	CDS	822	885	.	+	1	ID=BruzV2.81116G2.1.CDS4;Parent=BruzV2.81116G2.1
Bruz_scaf_81116	Mikado_loci	exon	822	885	.	+	.	ID=BruzV2.81116G2.1.exon4;Parent=BruzV2.81116G2.1
Bruz_scaf_81116	Mikado_loci	CDS	963	1058	.	+	0	ID=BruzV2.81116G2.1.CDS5;Parent=BruzV2.81116G2.1
Bruz_scaf_81116	Mikado_loci	exon	963	1239	.	+	.	ID=BruzV2.81116G2.1.exon5;Parent=BruzV2.81116G2.1
Bruz_scaf_81116	Mikado_loci	three_prime_UTR	1059	1239	.	+	.	ID=BruzV2.81116G2.1.three_prime_UTR1;Parent=BruzV2.81116G2.1
###
Bruz_scaf_81128	Mikado_loci	superlocus	1092	1415	.	+	.	ID=Mikado_superlocus:Bruz_scaf_81128+:1092-1415;Name=superlocus:Bruz_scaf_81128+:1092-1415
Bruz_scaf_81128	Mikado_loci	gene	1092	1415	18	+	.	ID=BruzV2.81128G2;Name=BruzV2.81128G2;multiexonic=False;superlocus=Mikado_superlocus:Bruz_scaf_81128+:1092-1415
Bruz_scaf_81128	Mikado_loci	mRNA	1092	1415	18	+	.	ID=BruzV2.81128G2.1;Parent=BruzV2.81128G2;Name=BruzV2.81128G2.1;alias=st_MSTRG.69521.1;primary=True
Bruz_scaf_81128	Mikado_loci	exon	1092	1415	.	+	.	ID=BruzV2.81128G2.1.exon1;Parent=BruzV2.81128G2.1
Bruz_scaf_81128	Mikado_loci	five_prime_UTR	1092	1092	.	+	.	ID=BruzV2.81128G2.1.five_prime_UTR1;Parent=BruzV2.81128G2.1
Bruz_scaf_81128	Mikado_loci	CDS	1093	1413	.	+	0	ID=BruzV2.81128G2.1.CDS1;Parent=BruzV2.81128G2.1
Bruz_scaf_81128	Mikado_loci	three_prime_UTR	1414	1415	.	+	.	ID=BruzV2.81128G2.1.three_prime_UTR1;Parent=BruzV2.81128G2.1
###
Bruz_scaf_81131	Mikado_loci	superlocus	634	1415	.	-	.	ID=Mikado_superlocus:Bruz_scaf_81131-:634-1415;Name=superlocus:Bruz_scaf_81131-:634-1415
Bruz_scaf_81131	Mikado_loci	gene	634	1415	18	-	.	ID=BruzV2.81131G2;Name=BruzV2.81131G2;multiexonic=False;superlocus=Mikado_superlocus:Bruz_scaf_81131-:634-1415
Bruz_scaf_81131	Mikado_loci	mRNA	634	1415	18	-	.	ID=BruzV2.81131G2.1;Parent=BruzV2.81131G2;Name=BruzV2.81131G2.1;alias=st_MSTRG.69523.1;primary=True
Bruz_scaf_81131	Mikado_loci	exon	634	1415	.	-	.	ID=BruzV2.81131G2.1.exon1;Parent=BruzV2.81131G2.1
Bruz_scaf_81131	Mikado_loci	three_prime_UTR	634	1093	.	-	.	ID=BruzV2.81131G2.1.three_prime_UTR1;Parent=BruzV2.81131G2.1
Bruz_scaf_81131	Mikado_loci	CDS	1094	1414	.	-	0	ID=BruzV2.81131G2.1.CDS1;Parent=BruzV2.81131G2.1
Bruz_scaf_81131	Mikado_loci	five_prime_UTR	1415	1415	.	-	.	ID=BruzV2.81131G2.1.five_prime_UTR1;Parent=BruzV2.81131G2.1
###
Bruz_scaf_81135	Mikado_loci	superlocus	1	1415	.	-	.	ID=Mikado_superlocus:Bruz_scaf_81135-:1-1415;Name=superlocus:Bruz_scaf_81135-:1-1415
Bruz_scaf_81135	Mikado_loci	gene	1	1225	18	-	.	ID=BruzV2.81135G2;Name=BruzV2.81135G2;multiexonic=True;superlocus=Mikado_superlocus:Bruz_scaf_81135-:1-1415
Bruz_scaf_81135	Mikado_loci	mRNA	1	1225	18	-	.	ID=BruzV2.81135G2.1;Parent=BruzV2.81135G2;Name=BruzV2.81135G2.1;alias=v1_Bruz.81135G2.1;alias=Bruz_scaf_81135.g22.t1;canonical_junctions=1,2,3,4;canonical_number=4;canonical_proportion=1.0;primary=True
Bruz_scaf_81135	Mikado_loci	exon	1	149	.	-	.	ID=BruzV2.81135G2.1.exon1;Parent=BruzV2.81135G2.1
Bruz_scaf_81135	Mikado_loci	three_prime_UTR	1	75	.	-	.	ID=BruzV2.81135G2.1.three_prime_UTR1;Parent=BruzV2.81135G2.1
Bruz_scaf_81135	Mikado_loci	CDS	76	149	.	-	2	ID=BruzV2.81135G2.1.CDS1;Parent=BruzV2.81135G2.1
Bruz_scaf_81135	Mikado_loci	CDS	262	330	.	-	2	ID=BruzV2.81135G2.1.CDS2;Parent=BruzV2.81135G2.1
Bruz_scaf_81135	Mikado_loci	exon	262	330	.	-	.	ID=BruzV2.81135G2.1.exon2;Parent=BruzV2.81135G2.1
Bruz_scaf_81135	Mikado_loci	CDS	427	551	.	-	1	ID=BruzV2.81135G2.1.CDS3;Parent=BruzV2.81135G2.1
Bruz_scaf_81135	Mikado_loci	exon	427	551	.	-	.	ID=BruzV2.81135G2.1.exon3;Parent=BruzV2.81135G2.1
Bruz_scaf_81135	Mikado_loci	CDS	769	810	.	-	1	ID=BruzV2.81135G2.1.CDS4;Parent=BruzV2.81135G2.1
Bruz_scaf_81135	Mikado_loci	exon	769	810	.	-	.	ID=BruzV2.81135G2.1.exon4;Parent=BruzV2.81135G2.1
Bruz_scaf_81135	Mikado_loci	CDS	879	1225	.	-	0	ID=BruzV2.81135G2.1.CDS5;Parent=BruzV2.81135G2.1
Bruz_scaf_81135	Mikado_loci	exon	879	1225	.	-	.	ID=BruzV2.81135G2.1.exon5;Parent=BruzV2.81135G2.1
###
Bruz_scaf_8114	Mikado_loci	superlocus	16276	21157	.	+	.	ID=Mikado_superlocus:Bruz_scaf_8114+:16276-21157;Name=superlocus:Bruz_scaf_8114+:16276-21157
Bruz_scaf_8114	Mikado_loci	gene	16276	21157	21	+	.	ID=BruzV2.8114G2;Name=BruzV2.8114G2;multiexonic=True;superlocus=Mikado_superlocus:Bruz_scaf_8114+:16276-21157
Bruz_scaf_8114	Mikado_loci	mRNA	16276	21157	21	+	.	ID=BruzV2.8114G2.1;Parent=BruzV2.8114G2;Name=BruzV2.8114G2.1;alias=v1_Bruz.8114G8.1;alias=Bruz_scaf_8114.g45.t1;canonical_junctions=1,2,3,4,5,6,7;canonical_number=7;canonical_proportion=1.0;primary=True
Bruz_scaf_8114	Mikado_loci	exon	16276	16434	.	+	.	ID=BruzV2.8114G2.1.exon1;Parent=BruzV2.8114G2.1
Bruz_scaf_8114	Mikado_loci	five_prime_UTR	16276	16434	.	+	.	ID=BruzV2.8114G2.1.five_prime_UTR1;Parent=BruzV2.8114G2.1
Bruz_scaf_8114	Mikado_loci	exon	17037	18278	.	+	.	ID=BruzV2.8114G2.1.exon2;Parent=BruzV2.8114G2.1
Bruz_scaf_8114	Mikado_loci	five_prime_UTR	17037	17141	.	+	.	ID=BruzV2.8114G2.1.five_prime_UTR2;Parent=BruzV2.8114G2.1
Bruz_scaf_8114	Mikado_loci	CDS	17142	18278	.	+	0	ID=BruzV2.8114G2.1.CDS1;Parent=BruzV2.8114G2.1
Bruz_scaf_8114	Mikado_loci	CDS	18401	19720	.	+	0	ID=BruzV2.8114G2.1.CDS2;Parent=BruzV2.8114G2.1
Bruz_scaf_8114	Mikado_loci	exon	18401	19720	.	+	.	ID=BruzV2.8114G2.1.exon3;Parent=BruzV2.8114G2.1
Bruz_scaf_8114	Mikado_loci	CDS	19921	20033	.	+	0	ID=BruzV2.8114G2.1.CDS3;Parent=BruzV2.8114G2.1
Bruz_scaf_8114	Mikado_loci	exon	19921	20033	.	+	.	ID=BruzV2.8114G2.1.exon4;Parent=BruzV2.8114G2.1
Bruz_scaf_8114	Mikado_loci	CDS	20242	20329	.	+	1	ID=BruzV2.8114G2.1.CDS4;Parent=BruzV2.8114G2.1
Bruz_scaf_8114	Mikado_loci	exon	20242	20329	.	+	.	ID=BruzV2.8114G2.1.exon5;Parent=BruzV2.8114G2.1
Bruz_scaf_8114	Mikado_loci	CDS	20423	20509	.	+	0	ID=BruzV2.8114G2.1.CDS5;Parent=BruzV2.8114G2.1
Bruz_scaf_8114	Mikado_loci	exon	20423	20509	.	+	.	ID=BruzV2.8114G2.1.exon6;Parent=BruzV2.8114G2.1
Bruz_scaf_8114	Mikado_loci	CDS	20647	20739	.	+	0	ID=BruzV2.8114G2.1.CDS6;Parent=BruzV2.8114G2.1
Bruz_scaf_8114	Mikado_loci	exon	20647	20739	.	+	.	ID=BruzV2.8114G2.1.exon7;Parent=BruzV2.8114G2.1
Bruz_scaf_8114	Mikado_loci	CDS	20855	20959	.	+	0	ID=BruzV2.8114G2.1.CDS7;Parent=BruzV2.8114G2.1
Bruz_scaf_8114	Mikado_loci	exon	20855	21157	.	+	.	ID=BruzV2.8114G2.1.exon8;Parent=BruzV2.8114G2.1
Bruz_scaf_8114	Mikado_loci	three_prime_UTR	20960	21157	.	+	.	ID=BruzV2.8114G2.1.three_prime_UTR1;Parent=BruzV2.8114G2.1
###
Bruz_scaf_8114	Mikado_loci	superlocus	1	363	.	-	.	ID=Mikado_superlocus:Bruz_scaf_8114-:1-363;Name=superlocus:Bruz_scaf_8114-:1-363
Bruz_scaf_8114	Mikado_loci	gene	1	363	18	-	.	ID=BruzV2.8114G4;Name=BruzV2.8114G4;multiexonic=False;superlocus=Mikado_superlocus:Bruz_scaf_8114-:1-363
Bruz_scaf_8114	Mikado_loci	mRNA	1	363	18	-	.	ID=BruzV2.8114G4.1;Parent=BruzV2.8114G4;Name=BruzV2.8114G4.1;alias=st_MSTRG.69526.1;primary=True
Bruz_scaf_8114	Mikado_loci	exon	1	363	.	-	.	ID=BruzV2.8114G4.1.exon1;Parent=BruzV2.8114G4.1
Bruz_scaf_8114	Mikado_loci	three_prime_UTR	1	2	.	-	.	ID=BruzV2.8114G4.1.three_prime_UTR1;Parent=BruzV2.8114G4.1
Bruz_scaf_8114	Mikado_loci	CDS	3	362	.	-	0	ID=BruzV2.8114G4.1.CDS1;Parent=BruzV2.8114G4.1
Bruz_scaf_8114	Mikado_loci	five_prime_UTR	363	363	.	-	.	ID=BruzV2.8114G4.1.five_prime_UTR1;Parent=BruzV2.8114G4.1
###
Bruz_scaf_8114	Mikado_loci	superlocus	3323	11365	.	-	.	ID=Mikado_superlocus:Bruz_scaf_8114-:3323-11365;Name=superlocus:Bruz_scaf_8114-:3323-11365
Bruz_scaf_8114	Mikado_loci	gene	3657	5065	20	-	.	ID=BruzV2.8114G6;Name=BruzV2.8114G6;multiexonic=True;superlocus=Mikado_superlocus:Bruz_scaf_8114-:3323-11365
Bruz_scaf_8114	Mikado_loci	mRNA	3657	5065	20	-	.	ID=BruzV2.8114G6.1;Parent=BruzV2.8114G6;Name=BruzV2.8114G6.1;alias=v1_Bruz.8114G4.1;alias=Bruz_scaf_8114.g43.t1;canonical_junctions=1,2;canonical_number=2;canonical_proportion=1.0;primary=True
Bruz_scaf_8114	Mikado_loci	exon	3657	4520	.	-	.	ID=BruzV2.8114G6.1.exon1;Parent=BruzV2.8114G6.1
Bruz_scaf_8114	Mikado_loci	three_prime_UTR	3657	3869	.	-	.	ID=BruzV2.8114G6.1.three_prime_UTR1;Parent=BruzV2.8114G6.1
Bruz_scaf_8114	Mikado_loci	CDS	3870	4520	.	-	0	ID=BruzV2.8114G6.1.CDS1;Parent=BruzV2.8114G6.1
Bruz_scaf_8114	Mikado_loci	CDS	4652	4900	.	-	0	ID=BruzV2.8114G6.1.CDS2;Parent=BruzV2.8114G6.1
Bruz_scaf_8114	Mikado_loci	exon	4652	4900	.	-	.	ID=BruzV2.8114G6.1.exon2;Parent=BruzV2.8114G6.1
Bruz_scaf_8114	Mikado_loci	CDS	5023	5064	.	-	0	ID=BruzV2.8114G6.1.CDS3;Parent=BruzV2.8114G6.1
Bruz_scaf_8114	Mikado_loci	exon	5023	5065	.	-	.	ID=BruzV2.8114G6.1.exon3;Parent=BruzV2.8114G6.1
Bruz_scaf_8114	Mikado_loci	five_prime_UTR	5065	5065	.	-	.	ID=BruzV2.8114G6.1.five_prime_UTR1;Parent=BruzV2.8114G6.1
Bruz_scaf_8114	Mikado_loci	gene	8197	11365	20	-	.	ID=BruzV2.8114G8;Name=BruzV2.8114G8;multiexonic=True;superlocus=Mikado_superlocus:Bruz_scaf_8114-:3323-11365
Bruz_scaf_8114	Mikado_loci	mRNA	8197	11365	20	-	.	ID=BruzV2.8114G8.1;Parent=BruzV2.8114G8;Name=BruzV2.8114G8.1;alias=v1_Bruz.8114G6.1;alias=Bruz_scaf_8114.g44.t1;canonical_junctions=1,2,3,4,5;canonical_number=5;canonical_proportion=1.0;primary=True
Bruz_scaf_8114	Mikado_loci	exon	8197	8305	.	-	.	ID=BruzV2.8114G8.1.exon1;Parent=BruzV2.8114G8.1
Bruz_scaf_8114	Mikado_loci	three_prime_UTR	8197	8266	.	-	.	ID=BruzV2.8114G8.1.three_prime_UTR1;Parent=BruzV2.8114G8.1
Bruz_scaf_8114	Mikado_loci	CDS	8267	8305	.	-	0	ID=BruzV2.8114G8.1.CDS1;Parent=BruzV2.8114G8.1
Bruz_scaf_8114	Mikado_loci	CDS	8396	8616	.	-	2	ID=BruzV2.8114G8.1.CDS2;Parent=BruzV2.8114G8.1
Bruz_scaf_8114	Mikado_loci	exon	8396	8616	.	-	.	ID=BruzV2.8114G8.1.exon2;Parent=BruzV2.8114G8.1
Bruz_scaf_8114	Mikado_loci	CDS	8701	8920	.	-	0	ID=BruzV2.8114G8.1.CDS3;Parent=BruzV2.8114G8.1
Bruz_scaf_8114	Mikado_loci	exon	8701	8920	.	-	.	ID=BruzV2.8114G8.1.exon3;Parent=BruzV2.8114G8.1
Bruz_scaf_8114	Mikado_loci	CDS	9013	10554	.	-	0	ID=BruzV2.8114G8.1.CDS4;Parent=BruzV2.8114G8.1
Bruz_scaf_8114	Mikado_loci	exon	9013	10554	.	-	.	ID=BruzV2.8114G8.1.exon4;Parent=BruzV2.8114G8.1
Bruz_scaf_8114	Mikado_loci	CDS	10638	10883	.	-	0	ID=BruzV2.8114G8.1.CDS5;Parent=BruzV2.8114G8.1
Bruz_scaf_8114	Mikado_loci	exon	10638	10883	.	-	.	ID=BruzV2.8114G8.1.exon5;Parent=BruzV2.8114G8.1
Bruz_scaf_8114	Mikado_loci	CDS	11090	11281	.	-	0	ID=BruzV2.8114G8.1.CDS6;Parent=BruzV2.8114G8.1
Bruz_scaf_8114	Mikado_loci	exon	11090	11365	.	-	.	ID=BruzV2.8114G8.1.exon6;Parent=BruzV2.8114G8.1
Bruz_scaf_8114	Mikado_loci	five_prime_UTR	11282	11365	.	-	.	ID=BruzV2.8114G8.1.five_prime_UTR1;Parent=BruzV2.8114G8.1
###
Bruz_scaf_8115	Mikado_loci	superlocus	798	3055	.	-	.	ID=Mikado_superlocus:Bruz_scaf_8115-:798-3055;Name=superlocus:Bruz_scaf_8115-:798-3055
Bruz_scaf_8115	Mikado_loci	gene	798	3055	20	-	.	ID=BruzV2.8115G2;Name=BruzV2.8115G2;multiexonic=True;superlocus=Mikado_superlocus:Bruz_scaf_8115-:798-3055
Bruz_scaf_8115	Mikado_loci	mRNA	798	3055	20	-	.	ID=BruzV2.8115G2.1;Parent=BruzV2.8115G2;Name=BruzV2.8115G2.1;alias=v1_Bruz.8115G2.1;alias=Bruz_scaf_8115.g46.t1;canonical_junctions=1,2,3,4;canonical_number=4;canonical_proportion=1.0;primary=True
Bruz_scaf_8115	Mikado_loci	exon	798	1016	.	-	.	ID=BruzV2.8115G2.1.exon1;Parent=BruzV2.8115G2.1
Bruz_scaf_8115	Mikado_loci	three_prime_UTR	798	961	.	-	.	ID=BruzV2.8115G2.1.three_prime_UTR1;Parent=BruzV2.8115G2.1
Bruz_scaf_8115	Mikado_loci	CDS	962	1016	.	-	1	ID=BruzV2.8115G2.1.CDS1;Parent=BruzV2.8115G2.1
Bruz_scaf_8115	Mikado_loci	CDS	2367	2425	.	-	0	ID=BruzV2.8115G2.1.CDS2;Parent=BruzV2.8115G2.1
Bruz_scaf_8115	Mikado_loci	exon	2367	2425	.	-	.	ID=BruzV2.8115G2.1.exon2;Parent=BruzV2.8115G2.1
Bruz_scaf_8115	Mikado_loci	CDS	2511	2616	.	-	1	ID=BruzV2.8115G2.1.CDS3;Parent=BruzV2.8115G2.1
Bruz_scaf_8115	Mikado_loci	exon	2511	2616	.	-	.	ID=BruzV2.8115G2.1.exon3;Parent=BruzV2.8115G2.1
Bruz_scaf_8115	Mikado_loci	CDS	2725	2774	.	-	0	ID=BruzV2.8115G2.1.CDS4;Parent=BruzV2.8115G2.1
Bruz_scaf_8115	Mikado_loci	exon	2725	2774	.	-	.	ID=BruzV2.8115G2.1.exon4;Parent=BruzV2.8115G2.1
Bruz_scaf_8115	Mikado_loci	CDS	2882	3016	.	-	0	ID=BruzV2.8115G2.1.CDS5;Parent=BruzV2.8115G2.1
Bruz_scaf_8115	Mikado_loci	exon	2882	3055	.	-	.	ID=BruzV2.8115G2.1.exon5;Parent=BruzV2.8115G2.1
Bruz_scaf_8115	Mikado_loci	five_prime_UTR	3017	3055	.	-	.	ID=BruzV2.8115G2.1.five_prime_UTR1;Parent=BruzV2.8115G2.1
###
Bruz_scaf_8115	Mikado_loci	superlocus	3786	6475	.	-	.	ID=Mikado_superlocus:Bruz_scaf_8115-:3786-6475;Name=superlocus:Bruz_scaf_8115-:3786-6475
Bruz_scaf_8115	Mikado_loci	ncRNA_gene	3786	6475	17	-	.	ID=BruzV2.8115G4;Name=BruzV2.8115G4;multiexonic=True;superlocus=Mikado_superlocus:Bruz_scaf_8115-:3786-6475
Bruz_scaf_8115	Mikado_loci	ncRNA	3786	6475	17	-	.	ID=BruzV2.8115G4.1;Parent=BruzV2.8115G4;Name=v1_Bruz.8115G4.1;alias=v1_Bruz.8115G4.1;alias=Bruz_scaf_8115.g47.t1;canonical_junctions=1,2,3,4;canonical_number=4;canonical_proportion=1.0;primary=True
Bruz_scaf_8115	Mikado_loci	exon	3786	4339	.	-	.	ID=BruzV2.8115G4.1.exon1;Parent=BruzV2.8115G4.1
Bruz_scaf_8115	Mikado_loci	exon	4571	4689	.	-	.	ID=BruzV2.8115G4.1.exon2;Parent=BruzV2.8115G4.1
Bruz_scaf_8115	Mikado_loci	exon	5144	5304	.	-	.	ID=BruzV2.8115G4.1.exon3;Parent=BruzV2.8115G4.1
Bruz_scaf_8115	Mikado_loci	exon	5525	5654	.	-	.	ID=BruzV2.8115G4.1.exon4;Parent=BruzV2.8115G4.1
Bruz_scaf_8115	Mikado_loci	exon	6269	6475	.	-	.	ID=BruzV2.8115G4.1.exon5;Parent=BruzV2.8115G4.1
###
Bruz_scaf_8115	Mikado_loci	superlocus	9545	11505	.	-	.	ID=Mikado_superlocus:Bruz_scaf_8115-:9545-11505;Name=superlocus:Bruz_scaf_8115-:9545-11505
Bruz_scaf_8115	Mikado_loci	gene	9545	11505	19	-	.	ID=BruzV2.8115G6;Name=BruzV2.8115G6;multiexonic=True;superlocus=Mikado_superlocus:Bruz_scaf_8115-:9545-11505
Bruz_scaf_8115	Mikado_loci	mRNA	9545	11505	19	-	.	ID=BruzV2.8115G6.1;Parent=BruzV2.8115G6;Name=BruzV2.8115G6.1;alias=v1_Bruz.8115G6.1;alias=Bruz_scaf_8115.g48.t2;canonical_junctions=1,2,3,4,5;canonical_number=5;canonical_proportion=1.0;primary=True
Bruz_scaf_8115	Mikado_loci	exon	9545	9954	.	-	.	ID=BruzV2.8115G6.1.exon1;Parent=BruzV2.8115G6.1
Bruz_scaf_8115	Mikado_loci	three_prime_UTR	9545	9815	.	-	.	ID=BruzV2.8115G6.1.three_prime_UTR1;Parent=BruzV2.8115G6.1
Bruz_scaf_8115	Mikado_loci	CDS	9816	9954	.	-	1	ID=BruzV2.8115G6.1.CDS1;Parent=BruzV2.8115G6.1
Bruz_scaf_8115	Mikado_loci	CDS	10115	10240	.	-	1	ID=BruzV2.8115G6.1.CDS2;Parent=BruzV2.8115G6.1
Bruz_scaf_8115	Mikado_loci	exon	10115	10240	.	-	.	ID=BruzV2.8115G6.1.exon2;Parent=BruzV2.8115G6.1
Bruz_scaf_8115	Mikado_loci	CDS	10340	10434	.	-	0	ID=BruzV2.8115G6.1.CDS3;Parent=BruzV2.8115G6.1
Bruz_scaf_8115	Mikado_loci	exon	10340	10434	.	-	.	ID=BruzV2.8115G6.1.exon3;Parent=BruzV2.8115G6.1
Bruz_scaf_8115	Mikado_loci	CDS	10654	10739	.	-	2	ID=BruzV2.8115G6.1.CDS4;Parent=BruzV2.8115G6.1
Bruz_scaf_8115	Mikado_loci	exon	10654	10739	.	-	.	ID=BruzV2.8115G6.1.exon4;Parent=BruzV2.8115G6.1
Bruz_scaf_8115	Mikado_loci	CDS	11183	11332	.	-	2	ID=BruzV2.8115G6.1.CDS5;Parent=BruzV2.8115G6.1
Bruz_scaf_8115	Mikado_loci	exon	11183	11332	.	-	.	ID=BruzV2.8115G6.1.exon5;Parent=BruzV2.8115G6.1
Bruz_scaf_8115	Mikado_loci	CDS	11403	11505	.	-	0	ID=BruzV2.8115G6.1.CDS6;Parent=BruzV2.8115G6.1
Bruz_scaf_8115	Mikado_loci	exon	11403	11505	.	-	.	ID=BruzV2.8115G6.1.exon6;Parent=BruzV2.8115G6.1
###
Bruz_scaf_8115	Mikado_loci	superlocus	18125	20465	.	-	.	ID=Mikado_superlocus:Bruz_scaf_8115-:18125-20465;Name=superlocus:Bruz_scaf_8115-:18125-20465
Bruz_scaf_8115	Mikado_loci	gene	18125	20465	20	-	.	ID=BruzV2.8115G8;Name=BruzV2.8115G8;multiexonic=True;superlocus=Mikado_superlocus:Bruz_scaf_8115-:18125-20465
Bruz_scaf_8115	Mikado_loci	mRNA	18125	20465	20	-	.	ID=BruzV2.8115G8.1;Parent=BruzV2.8115G8;Name=BruzV2.8115G8.1;alias=v1_Bruz.8115G10.1;alias=Bruz_scaf_8115.g49.t1;canonical_junctions=1,2,3,4,5;canonical_number=5;canonical_proportion=1.0;primary=True
Bruz_scaf_8115	Mikado_loci	exon	18125	18478	.	-	.	ID=BruzV2.8115G8.1.exon1;Parent=BruzV2.8115G8.1
Bruz_scaf_8115	Mikado_loci	three_prime_UTR	18125	18339	.	-	.	ID=BruzV2.8115G8.1.three_prime_UTR1;Parent=BruzV2.8115G8.1
Bruz_scaf_8115	Mikado_loci	CDS	18340	18478	.	-	1	ID=BruzV2.8115G8.1.CDS1;Parent=BruzV2.8115G8.1
Bruz_scaf_8115	Mikado_loci	CDS	18696	18836	.	-	1	ID=BruzV2.8115G8.1.CDS2;Parent=BruzV2.8115G8.1
Bruz_scaf_8115	Mikado_loci	exon	18696	18836	.	-	.	ID=BruzV2.8115G8.1.exon2;Parent=BruzV2.8115G8.1
Bruz_scaf_8115	Mikado_loci	CDS	18992	19086	.	-	0	ID=BruzV2.8115G8.1.CDS3;Parent=BruzV2.8115G8.1
Bruz_scaf_8115	Mikado_loci	exon	18992	19086	.	-	.	ID=BruzV2.8115G8.1.exon3;Parent=BruzV2.8115G8.1
Bruz_scaf_8115	Mikado_loci	CDS	19304	19389	.	-	2	ID=BruzV2.8115G8.1.CDS4;Parent=BruzV2.8115G8.1
Bruz_scaf_8115	Mikado_loci	exon	19304	19389	.	-	.	ID=BruzV2.8115G8.1.exon4;Parent=BruzV2.8115G8.1
Bruz_scaf_8115	Mikado_loci	CDS	19810	19959	.	-	2	ID=BruzV2.8115G8.1.CDS5;Parent=BruzV2.8115G8.1
Bruz_scaf_8115	Mikado_loci	exon	19810	19959	.	-	.	ID=BruzV2.8115G8.1.exon5;Parent=BruzV2.8115G8.1
Bruz_scaf_8115	Mikado_loci	CDS	20205	20376	.	-	0	ID=BruzV2.8115G8.1.CDS6;Parent=BruzV2.8115G8.1
Bruz_scaf_8115	Mikado_loci	exon	20205	20465	.	-	.	ID=BruzV2.8115G8.1.exon6;Parent=BruzV2.8115G8.1
Bruz_scaf_8115	Mikado_loci	five_prime_UTR	20377	20465	.	-	.	ID=BruzV2.8115G8.1.five_prime_UTR1;Parent=BruzV2.8115G8.1
###
Bruz_scaf_81157	Mikado_loci	superlocus	711	1414	.	-	.	ID=Mikado_superlocus:Bruz_scaf_81157-:711-1414;Name=superlocus:Bruz_scaf_81157-:711-1414
Bruz_scaf_81157	Mikado_loci	gene	711	1414	19	-	.	ID=BruzV2.81157G2;Name=BruzV2.81157G2;multiexonic=False;superlocus=Mikado_superlocus:Bruz_scaf_81157-:711-1414
Bruz_scaf_81157	Mikado_loci	mRNA	711	1414	19	-	.	ID=BruzV2.81157G2.1;Parent=BruzV2.81157G2;Name=BruzV2.81157G2.1;alias=v1_Bruz.81157G2.1;alias=MSTRG.66471.1;primary=True
Bruz_scaf_81157	Mikado_loci	exon	711	1414	.	-	.	ID=BruzV2.81157G2.1.exon1;Parent=BruzV2.81157G2.1
Bruz_scaf_81157	Mikado_loci	three_prime_UTR	711	973	.	-	.	ID=BruzV2.81157G2.1.three_prime_UTR1;Parent=BruzV2.81157G2.1
Bruz_scaf_81157	Mikado_loci	CDS	974	1393	.	-	0	ID=BruzV2.81157G2.1.CDS1;Parent=BruzV2.81157G2.1
Bruz_scaf_81157	Mikado_loci	five_prime_UTR	1394	1414	.	-	.	ID=BruzV2.81157G2.1.five_prime_UTR1;Parent=BruzV2.81157G2.1
###
Bruz_scaf_8116	Mikado_loci	superlocus	3996	9661	.	+	.	ID=Mikado_superlocus:Bruz_scaf_8116+:3996-9661;Name=superlocus:Bruz_scaf_8116+:3996-9661
Bruz_scaf_8116	Mikado_loci	gene	3996	9119	20	+	.	ID=BruzV2.8116G2;Name=BruzV2.8116G2;multiexonic=True;superlocus=Mikado_superlocus:Bruz_scaf_8116+:3996-9661
Bruz_scaf_8116	Mikado_loci	mRNA	3996	9119	20	+	.	ID=BruzV2.8116G2.1;Parent=BruzV2.8116G2;Name=BruzV2.8116G2.1;alias=v1_Bruz.8116G2.1;alias=Bruz_scaf_8116.g50.t1;canonical_junctions=1,2;canonical_number=2;canonical_proportion=1.0;primary=True
Bruz_scaf_8116	Mikado_loci	exon	3996	4922	.	+	.	ID=BruzV2.8116G2.1.exon1;Parent=BruzV2.8116G2.1
Bruz_scaf_8116	Mikado_loci	five_prime_UTR	3996	4167	.	+	.	ID=BruzV2.8116G2.1.five_prime_UTR1;Parent=BruzV2.8116G2.1
Bruz_scaf_8116	Mikado_loci	CDS	4168	4922	.	+	0	ID=BruzV2.8116G2.1.CDS1;Parent=BruzV2.8116G2.1
Bruz_scaf_8116	Mikado_loci	CDS	5370	7331	.	+	1	ID=BruzV2.8116G2.1.CDS2;Parent=BruzV2.8116G2.1
Bruz_scaf_8116	Mikado_loci	exon	5370	7331	.	+	.	ID=BruzV2.8116G2.1.exon2;Parent=BruzV2.8116G2.1
Bruz_scaf_8116	Mikado_loci	CDS	8297	8858	.	+	1	ID=BruzV2.8116G2.1.CDS3;Parent=BruzV2.8116G2.1
Bruz_scaf_8116	Mikado_loci	exon	8297	9119	.	+	.	ID=BruzV2.8116G2.1.exon3;Parent=BruzV2.8116G2.1
Bruz_scaf_8116	Mikado_loci	three_prime_UTR	8859	9119	.	+	.	ID=BruzV2.8116G2.1.three_prime_UTR1;Parent=BruzV2.8116G2.1
###
Bruz_scaf_8116	Mikado_loci	superlocus	15226	20182	.	+	.	ID=Mikado_superlocus:Bruz_scaf_8116+:15226-20182;Name=superlocus:Bruz_scaf_8116+:15226-20182
Bruz_scaf_8116	Mikado_loci	gene	15226	20081	20	+	.	ID=BruzV2.8116G4;Name=BruzV2.8116G4;multiexonic=True;superlocus=Mikado_superlocus:Bruz_scaf_8116+:15226-20182
Bruz_scaf_8116	Mikado_loci	mRNA	15226	20081	20	+	.	ID=BruzV2.8116G4.1;Parent=BruzV2.8116G4;Name=BruzV2.8116G4.1;alias=v1_Bruz.8116G4.1;alias=Bruz_scaf_8116.g51.t1;canonical_junctions=1;canonical_number=1;canonical_proportion=1.0;primary=True
Bruz_scaf_8116	Mikado_loci	exon	15226	15614	.	+	.	ID=BruzV2.8116G4.1.exon1;Parent=BruzV2.8116G4.1
Bruz_scaf_8116	Mikado_loci	five_prime_UTR	15226	15614	.	+	.	ID=BruzV2.8116G4.1.five_prime_UTR1;Parent=BruzV2.8116G4.1
Bruz_scaf_8116	Mikado_loci	exon	16934	20081	.	+	.	ID=BruzV2.8116G4.1.exon2;Parent=BruzV2.8116G4.1
Bruz_scaf_8116	Mikado_loci	five_prime_UTR	16934	16947	.	+	.	ID=BruzV2.8116G4.1.five_prime_UTR2;Parent=BruzV2.8116G4.1
Bruz_scaf_8116	Mikado_loci	CDS	16948	19692	.	+	0	ID=BruzV2.8116G4.1.CDS1;Parent=BruzV2.8116G4.1
Bruz_scaf_8116	Mikado_loci	three_prime_UTR	19693	20081	.	+	.	ID=BruzV2.8116G4.1.three_prime_UTR1;Parent=BruzV2.8116G4.1
###
Bruz_scaf_81162	Mikado_loci	superlocus	1	583	.	+	.	ID=Mikado_superlocus:Bruz_scaf_81162+:1-583;Name=superlocus:Bruz_scaf_81162+:1-583
Bruz_scaf_81162	Mikado_loci	gene	1	583	19	+	.	ID=BruzV2.81162G2;Name=BruzV2.81162G2;multiexonic=False;superlocus=Mikado_superlocus:Bruz_scaf_81162+:1-583
Bruz_scaf_81162	Mikado_loci	mRNA	1	583	19	+	.	ID=BruzV2.81162G2.1;Parent=BruzV2.81162G2;Name=BruzV2.81162G2.1;alias=v1_Bruz.81162G2.1;alias=MSTRG.66477.1;primary=True
Bruz_scaf_81162	Mikado_loci	exon	1	583	.	+	.	ID=BruzV2.81162G2.1.exon1;Parent=BruzV2.81162G2.1
Bruz_scaf_81162	Mikado_loci	five_prime_UTR	1	2	.	+	.	ID=BruzV2.81162G2.1.five_prime_UTR1;Parent=BruzV2.81162G2.1
Bruz_scaf_81162	Mikado_loci	CDS	3	353	.	+	0	ID=BruzV2.81162G2.1.CDS1;Parent=BruzV2.81162G2.1
Bruz_scaf_81162	Mikado_loci	three_prime_UTR	354	583	.	+	.	ID=BruzV2.81162G2.1.three_prime_UTR1;Parent=BruzV2.81162G2.1
###
Bruz_scaf_8117	Mikado_loci	superlocus	2228	3833	.	-	.	ID=Mikado_superlocus:Bruz_scaf_8117-:2228-3833;Name=superlocus:Bruz_scaf_8117-:2228-3833
Bruz_scaf_8117	Mikado_loci	gene	2228	3815	20	-	.	ID=BruzV2.8117G2;Name=BruzV2.8117G2;multiexonic=True;superlocus=Mikado_superlocus:Bruz_scaf_8117-:2228-3833
Bruz_scaf_8117	Mikado_loci	mRNA	2228	3815	20	-	.	ID=BruzV2.8117G2.1;Parent=BruzV2.8117G2;Name=BruzV2.8117G2.1;alias=v1_Bruz.8117G2.1;alias=Bruz_scaf_8117.g52.t1;canonical_junctions=1,2;canonical_number=2;canonical_proportion=1.0;primary=True
Bruz_scaf_8117	Mikado_loci	exon	2228	3012	.	-	.	ID=BruzV2.8117G2.1.exon1;Parent=BruzV2.8117G2.1
Bruz_scaf_8117	Mikado_loci	three_prime_UTR	2228	2288	.	-	.	ID=BruzV2.8117G2.1.three_prime_UTR1;Parent=BruzV2.8117G2.1
Bruz_scaf_8117	Mikado_loci	CDS	2289	3012	.	-	1	ID=BruzV2.8117G2.1.CDS1;Parent=BruzV2.8117G2.1
Bruz_scaf_8117	Mikado_loci	CDS	3366	3494	.	-	1	ID=BruzV2.8117G2.1.CDS2;Parent=BruzV2.8117G2.1
Bruz_scaf_8117	Mikado_loci	exon	3366	3494	.	-	.	ID=BruzV2.8117G2.1.exon2;Parent=BruzV2.8117G2.1
Bruz_scaf_8117	Mikado_loci	CDS	3725	3750	.	-	0	ID=BruzV2.8117G2.1.CDS3;Parent=BruzV2.8117G2.1
Bruz_scaf_8117	Mikado_loci	exon	3725	3815	.	-	.	ID=BruzV2.8117G2.1.exon3;Parent=BruzV2.8117G2.1
Bruz_scaf_8117	Mikado_loci	five_prime_UTR	3751	3815	.	-	.	ID=BruzV2.8117G2.1.five_prime_UTR1;Parent=BruzV2.8117G2.1
###
Bruz_scaf_81173	Mikado_loci	superlocus	1	661	.	-	.	ID=Mikado_superlocus:Bruz_scaf_81173-:1-661;Name=superlocus:Bruz_scaf_81173-:1-661
Bruz_scaf_81173	Mikado_loci	gene	1	661	19	-	.	ID=BruzV2.81173G2;Name=BruzV2.81173G2;multiexonic=False;superlocus=Mikado_superlocus:Bruz_scaf_81173-:1-661
Bruz_scaf_81173	Mikado_loci	mRNA	1	661	19	-	.	ID=BruzV2.81173G2.1;Parent=BruzV2.81173G2;Name=BruzV2.81173G2.1;alias=v1_Bruz.81173G2.1;alias=MSTRG.66479.1;primary=True
Bruz_scaf_81173	Mikado_loci	exon	1	661	.	-	.	ID=BruzV2.81173G2.1.exon1;Parent=BruzV2.81173G2.1
Bruz_scaf_81173	Mikado_loci	three_prime_UTR	1	226	.	-	.	ID=BruzV2.81173G2.1.three_prime_UTR1;Parent=BruzV2.81173G2.1
Bruz_scaf_81173	Mikado_loci	CDS	227	538	.	-	0	ID=BruzV2.81173G2.1.CDS1;Parent=BruzV2.81173G2.1
Bruz_scaf_81173	Mikado_loci	five_prime_UTR	539	661	.	-	.	ID=BruzV2.81173G2.1.five_prime_UTR1;Parent=BruzV2.81173G2.1
###
Bruz_scaf_81189	Mikado_loci	superlocus	476	1223	.	+	.	ID=Mikado_superlocus:Bruz_scaf_81189+:476-1223;Name=superlocus:Bruz_scaf_81189+:476-1223
Bruz_scaf_81189	Mikado_loci	gene	476	1223	19	+	.	ID=BruzV2.81189G2;Name=BruzV2.81189G2;multiexonic=False;superlocus=Mikado_superlocus:Bruz_scaf_81189+:476-1223
Bruz_scaf_81189	Mikado_loci	mRNA	476	1223	19	+	.	ID=BruzV2.81189G2.1;Parent=BruzV2.81189G2;Name=BruzV2.81189G2.1;alias=v1_Bruz.81189G2.1;alias=Bruz_scaf_81189.g23.t1;primary=True
Bruz_scaf_81189	Mikado_loci	exon	476	1223	.	+	.	ID=BruzV2.81189G2.1.exon1;Parent=BruzV2.81189G2.1
Bruz_scaf_81189	Mikado_loci	five_prime_UTR	476	477	.	+	.	ID=BruzV2.81189G2.1.five_prime_UTR1;Parent=BruzV2.81189G2.1
Bruz_scaf_81189	Mikado_loci	CDS	478	1131	.	+	0	ID=BruzV2.81189G2.1.CDS1;Parent=BruzV2.81189G2.1
Bruz_scaf_81189	Mikado_loci	three_prime_UTR	1132	1223	.	+	.	ID=BruzV2.81189G2.1.three_prime_UTR1;Parent=BruzV2.81189G2.1
###
Bruz_scaf_8119	Mikado_loci	superlocus	99	1081	.	-	.	ID=Mikado_superlocus:Bruz_scaf_8119-:99-1081;Name=superlocus:Bruz_scaf_8119-:99-1081
Bruz_scaf_8119	Mikado_loci	gene	99	1081	18	-	.	ID=BruzV2.8119G2;Name=BruzV2.8119G2;multiexonic=False;superlocus=Mikado_superlocus:Bruz_scaf_8119-:99-1081
Bruz_scaf_8119	Mikado_loci	mRNA	99	1081	18	-	.	ID=BruzV2.8119G2.1;Parent=BruzV2.8119G2;Name=BruzV2.8119G2.1;alias=st_MSTRG.69554.1;primary=True
Bruz_scaf_8119	Mikado_loci	exon	99	1081	.	-	.	ID=BruzV2.8119G2.1.exon1;Parent=BruzV2.8119G2.1
Bruz_scaf_8119	Mikado_loci	three_prime_UTR	99	509	.	-	.	ID=BruzV2.8119G2.1.three_prime_UTR1;Parent=BruzV2.8119G2.1
Bruz_scaf_8119	Mikado_loci	CDS	510	1079	.	-	0	ID=BruzV2.8119G2.1.CDS1;Parent=BruzV2.8119G2.1
Bruz_scaf_8119	Mikado_loci	five_prime_UTR	1080	1081	.	-	.	ID=BruzV2.8119G2.1.five_prime_UTR1;Parent=BruzV2.8119G2.1
###
Bruz_scaf_812	Mikado_loci	superlocus	1	4428	.	-	.	ID=Mikado_superlocus:Bruz_scaf_812-:1-4428;Name=superlocus:Bruz_scaf_812-:1-4428
Bruz_scaf_812	Mikado_loci	gene	1	4425	20	-	.	ID=BruzV2.812G2;Name=BruzV2.812G2;multiexonic=True;superlocus=Mikado_superlocus:Bruz_scaf_812-:1-4428
Bruz_scaf_812	Mikado_loci	mRNA	1	4425	20	-	.	ID=BruzV2.812G2.1;Parent=BruzV2.812G2;Name=BruzV2.812G2.1;alias=v1_Bruz.812G2.1;alias=Bruz_scaf_812.g12.t1;canonical_junctions=1,2,3,4,5;canonical_number=5;canonical_proportion=1.0;primary=True
Bruz_scaf_812	Mikado_loci	exon	1	601	.	-	.	ID=BruzV2.812G2.1.exon1;Parent=BruzV2.812G2.1
Bruz_scaf_812	Mikado_loci	three_prime_UTR	1	463	.	-	.	ID=BruzV2.812G2.1.three_prime_UTR1;Parent=BruzV2.812G2.1
Bruz_scaf_812	Mikado_loci	CDS	464	601	.	-	0	ID=BruzV2.812G2.1.CDS1;Parent=BruzV2.812G2.1
Bruz_scaf_812	Mikado_loci	CDS	1529	1594	.	-	0	ID=BruzV2.812G2.1.CDS2;Parent=BruzV2.812G2.1
Bruz_scaf_812	Mikado_loci	exon	1529	1594	.	-	.	ID=BruzV2.812G2.1.exon2;Parent=BruzV2.812G2.1
Bruz_scaf_812	Mikado_loci	CDS	2446	2511	.	-	0	ID=BruzV2.812G2.1.CDS3;Parent=BruzV2.812G2.1
Bruz_scaf_812	Mikado_loci	exon	2446	2511	.	-	.	ID=BruzV2.812G2.1.exon3;Parent=BruzV2.812G2.1
Bruz_scaf_812	Mikado_loci	CDS	2683	2763	.	-	0	ID=BruzV2.812G2.1.CDS4;Parent=BruzV2.812G2.1
Bruz_scaf_812	Mikado_loci	exon	2683	2763	.	-	.	ID=BruzV2.812G2.1.exon4;Parent=BruzV2.812G2.1
Bruz_scaf_812	Mikado_loci	CDS	3083	3383	.	-	1	ID=BruzV2.812G2.1.CDS5;Parent=BruzV2.812G2.1
Bruz_scaf_812	Mikado_loci	exon	3083	3383	.	-	.	ID=BruzV2.812G2.1.exon5;Parent=BruzV2.812G2.1
Bruz_scaf_812	Mikado_loci	CDS	3691	4016	.	-	0	ID=BruzV2.812G2.1.CDS6;Parent=BruzV2.812G2.1
Bruz_scaf_812	Mikado_loci	exon	3691	4425	.	-	.	ID=BruzV2.812G2.1.exon6;Parent=BruzV2.812G2.1
Bruz_scaf_812	Mikado_loci	five_prime_UTR	4017	4425	.	-	.	ID=BruzV2.812G2.1.five_prime_UTR1;Parent=BruzV2.812G2.1
###
Bruz_scaf_812	Mikado_loci	superlocus	26570	30993	.	+	.	ID=Mikado_superlocus:Bruz_scaf_812+:26570-30993;Name=superlocus:Bruz_scaf_812+:26570-30993
Bruz_scaf_812	Mikado_loci	gene	26606	30993	23	+	.	ID=BruzV2.812G4;Name=BruzV2.812G4;multiexonic=True;superlocus=Mikado_superlocus:Bruz_scaf_812+:26570-30993
Bruz_scaf_812	Mikado_loci	mRNA	26606	30993	23	+	.	ID=BruzV2.812G4.1;Parent=BruzV2.812G4;Name=BruzV2.812G4.1;alias=v1_Bruz.812G4.1;alias=Bruz_scaf_812.g13.t1;canonical_junctions=1,2,3,4,5,6,7,8,9,10,11,12;canonical_number=12;canonical_proportion=1.0;primary=True
Bruz_scaf_812	Mikado_loci	exon	26606	26885	.	+	.	ID=BruzV2.812G4.1.exon1;Parent=BruzV2.812G4.1
Bruz_scaf_812	Mikado_loci	five_prime_UTR	26606	26723	.	+	.	ID=BruzV2.812G4.1.five_prime_UTR1;Parent=BruzV2.812G4.1
Bruz_scaf_812	Mikado_loci	CDS	26724	26885	.	+	0	ID=BruzV2.812G4.1.CDS1;Parent=BruzV2.812G4.1
Bruz_scaf_812	Mikado_loci	CDS	27306	27410	.	+	0	ID=BruzV2.812G4.1.CDS2;Parent=BruzV2.812G4.1
Bruz_scaf_812	Mikado_loci	exon	27306	27410	.	+	.	ID=BruzV2.812G4.1.exon2;Parent=BruzV2.812G4.1
Bruz_scaf_812	Mikado_loci	CDS	27739	27852	.	+	0	ID=BruzV2.812G4.1.CDS3;Parent=BruzV2.812G4.1
Bruz_scaf_812	Mikado_loci	exon	27739	27852	.	+	.	ID=BruzV2.812G4.1.exon3;Parent=BruzV2.812G4.1
Bruz_scaf_812	Mikado_loci	CDS	27959	28012	.	+	0	ID=BruzV2.812G4.1.CDS4;Parent=BruzV2.812G4.1
Bruz_scaf_812	Mikado_loci	exon	27959	28012	.	+	.	ID=BruzV2.812G4.1.exon4;Parent=BruzV2.812G4.1
Bruz_scaf_812	Mikado_loci	CDS	28218	28334	.	+	0	ID=BruzV2.812G4.1.CDS5;Parent=BruzV2.812G4.1
Bruz_scaf_812	Mikado_loci	exon	28218	28334	.	+	.	ID=BruzV2.812G4.1.exon5;Parent=BruzV2.812G4.1
Bruz_scaf_812	Mikado_loci	CDS	28518	28627	.	+	0	ID=BruzV2.812G4.1.CDS6;Parent=BruzV2.812G4.1
Bruz_scaf_812	Mikado_loci	exon	28518	28627	.	+	.	ID=BruzV2.812G4.1.exon6;Parent=BruzV2.812G4.1
Bruz_scaf_812	Mikado_loci	CDS	28717	28790	.	+	1	ID=BruzV2.812G4.1.CDS7;Parent=BruzV2.812G4.1
Bruz_scaf_812	Mikado_loci	exon	28717	28790	.	+	.	ID=BruzV2.812G4.1.exon7;Parent=BruzV2.812G4.1
Bruz_scaf_812	Mikado_loci	CDS	28886	28947	.	+	2	ID=BruzV2.812G4.1.CDS8;Parent=BruzV2.812G4.1
Bruz_scaf_812	Mikado_loci	exon	28886	28947	.	+	.	ID=BruzV2.812G4.1.exon8;Parent=BruzV2.812G4.1
Bruz_scaf_812	Mikado_loci	CDS	29360	29552	.	+	0	ID=BruzV2.812G4.1.CDS9;Parent=BruzV2.812G4.1
Bruz_scaf_812	Mikado_loci	exon	29360	29552	.	+	.	ID=BruzV2.812G4.1.exon9;Parent=BruzV2.812G4.1
Bruz_scaf_812	Mikado_loci	CDS	29637	29700	.	+	2	ID=BruzV2.812G4.1.CDS10;Parent=BruzV2.812G4.1
Bruz_scaf_812	Mikado_loci	exon	29637	29700	.	+	.	ID=BruzV2.812G4.1.exon10;Parent=BruzV2.812G4.1
Bruz_scaf_812	Mikado_loci	CDS	29796	29863	.	+	1	ID=BruzV2.812G4.1.CDS11;Parent=BruzV2.812G4.1
Bruz_scaf_812	Mikado_loci	exon	29796	29863	.	+	.	ID=BruzV2.812G4.1.exon11;Parent=BruzV2.812G4.1
Bruz_scaf_812	Mikado_loci	CDS	29988	30130	.	+	2	ID=BruzV2.812G4.1.CDS12;Parent=BruzV2.812G4.1
Bruz_scaf_812	Mikado_loci	exon	29988	30130	.	+	.	ID=BruzV2.812G4.1.exon12;Parent=BruzV2.812G4.1
Bruz_scaf_812	Mikado_loci	CDS	30523	30756	.	+	0	ID=BruzV2.812G4.1.CDS13;Parent=BruzV2.812G4.1
Bruz_scaf_812	Mikado_loci	exon	30523	30993	.	+	.	ID=BruzV2.812G4.1.exon13;Parent=BruzV2.812G4.1
Bruz_scaf_812	Mikado_loci	three_prime_UTR	30757	30993	.	+	.	ID=BruzV2.812G4.1.three_prime_UTR1;Parent=BruzV2.812G4.1
###
Bruz_scaf_812	Mikado_loci	superlocus	28090	32923	.	-	.	ID=Mikado_superlocus:Bruz_scaf_812-:28090-32923;Name=superlocus:Bruz_scaf_812-:28090-32923
Bruz_scaf_812	Mikado_loci	gene	31033	32625	17	-	.	ID=BruzV2.812G6;Name=BruzV2.812G6;multiexonic=True;superlocus=Mikado_superlocus:Bruz_scaf_812-:28090-32923
Bruz_scaf_812	Mikado_loci	mRNA	31033	32625	17	-	.	ID=BruzV2.812G6.1;Parent=BruzV2.812G6;Name=BruzV2.812G6.1;alias=v1_Bruz.812G6.2;alias=Bruz_scaf_812.g14.t1;canonical_junctions=1;canonical_number=1;canonical_proportion=1.0;ccode=G;primary=True
Bruz_scaf_812	Mikado_loci	exon	31033	31499	.	-	.	ID=BruzV2.812G6.1.exon1;Parent=BruzV2.812G6.1
Bruz_scaf_812	Mikado_loci	three_prime_UTR	31033	31499	.	-	.	ID=BruzV2.812G6.1.three_prime_UTR1;Parent=BruzV2.812G6.1
Bruz_scaf_812	Mikado_loci	exon	31592	32625	.	-	.	ID=BruzV2.812G6.1.exon2;Parent=BruzV2.812G6.1
Bruz_scaf_812	Mikado_loci	three_prime_UTR	31592	31972	.	-	.	ID=BruzV2.812G6.1.three_prime_UTR2;Parent=BruzV2.812G6.1
Bruz_scaf_812	Mikado_loci	CDS	31973	32623	.	-	0	ID=BruzV2.812G6.1.CDS1;Parent=BruzV2.812G6.1
Bruz_scaf_812	Mikado_loci	five_prime_UTR	32624	32625	.	-	.	ID=BruzV2.812G6.1.five_prime_UTR1;Parent=BruzV2.812G6.1
###
Bruz_scaf_812	Mikado_loci	superlocus	58417	59705	.	-	.	ID=Mikado_superlocus:Bruz_scaf_812-:58417-59705;Name=superlocus:Bruz_scaf_812-:58417-59705
Bruz_scaf_812	Mikado_loci	gene	58417	59705	19	-	.	ID=BruzV2.812G8;Name=BruzV2.812G8;multiexonic=True;superlocus=Mikado_superlocus:Bruz_scaf_812-:58417-59705
Bruz_scaf_812	Mikado_loci	mRNA	58417	59705	19	-	.	ID=BruzV2.812G8.1;Parent=BruzV2.812G8;Name=BruzV2.812G8.1;alias=v1_Bruz.812G10.1;alias=Bruz_scaf_812.g15.t1;canonical_junctions=1,2;canonical_number=2;canonical_proportion=1.0;primary=True
Bruz_scaf_812	Mikado_loci	exon	58417	58865	.	-	.	ID=BruzV2.812G8.1.exon1;Parent=BruzV2.812G8.1
Bruz_scaf_812	Mikado_loci	three_prime_UTR	58417	58488	.	-	.	ID=BruzV2.812G8.1.three_prime_UTR1;Parent=BruzV2.812G8.1
Bruz_scaf_812	Mikado_loci	CDS	58489	58865	.	-	2	ID=BruzV2.812G8.1.CDS1;Parent=BruzV2.812G8.1
Bruz_scaf_812	Mikado_loci	CDS	58947	59124	.	-	0	ID=BruzV2.812G8.1.CDS2;Parent=BruzV2.812G8.1
Bruz_scaf_812	Mikado_loci	exon	58947	59124	.	-	.	ID=BruzV2.812G8.1.exon2;Parent=BruzV2.812G8.1
Bruz_scaf_812	Mikado_loci	CDS	59283	59705	.	-	0	ID=BruzV2.812G8.1.CDS3;Parent=BruzV2.812G8.1
Bruz_scaf_812	Mikado_loci	exon	59283	59705	.	-	.	ID=BruzV2.812G8.1.exon3;Parent=BruzV2.812G8.1
###
Bruz_scaf_812	Mikado_loci	superlocus	84360	85625	.	-	.	ID=Mikado_superlocus:Bruz_scaf_812-:84360-85625;Name=superlocus:Bruz_scaf_812-:84360-85625
Bruz_scaf_812	Mikado_loci	gene	84360	85625	19	-	.	ID=BruzV2.812G10;Name=BruzV2.812G10;multiexonic=True;superlocus=Mikado_superlocus:Bruz_scaf_812-:84360-85625
Bruz_scaf_812	Mikado_loci	mRNA	84360	85625	19	-	.	ID=BruzV2.812G10.1;Parent=BruzV2.812G10;Name=BruzV2.812G10.1;alias=v1_Bruz.812G12.1;alias=Bruz_scaf_812.g16.t1;canonical_junctions=1;canonical_number=1;canonical_proportion=1.0;primary=True
Bruz_scaf_812	Mikado_loci	exon	84360	84736	.	-	.	ID=BruzV2.812G10.1.exon1;Parent=BruzV2.812G10.1
Bruz_scaf_812	Mikado_loci	three_prime_UTR	84360	84674	.	-	.	ID=BruzV2.812G10.1.three_prime_UTR1;Parent=BruzV2.812G10.1
Bruz_scaf_812	Mikado_loci	CDS	84675	84736	.	-	2	ID=BruzV2.812G10.1.CDS1;Parent=BruzV2.812G10.1
Bruz_scaf_812	Mikado_loci	CDS	85166	85496	.	-	0	ID=BruzV2.812G10.1.CDS2;Parent=BruzV2.812G10.1
Bruz_scaf_812	Mikado_loci	exon	85166	85625	.	-	.	ID=BruzV2.812G10.1.exon2;Parent=BruzV2.812G10.1
Bruz_scaf_812	Mikado_loci	five_prime_UTR	85497	85625	.	-	.	ID=BruzV2.812G10.1.five_prime_UTR1;Parent=BruzV2.812G10.1
###
Bruz_scaf_8120	Mikado_loci	superlocus	11	5894	.	+	.	ID=Mikado_superlocus:Bruz_scaf_8120+:11-5894;Name=superlocus:Bruz_scaf_8120+:11-5894
Bruz_scaf_8120	Mikado_loci	gene	16	5894	19	+	.	ID=BruzV2.8120G2;Name=BruzV2.8120G2;multiexonic=True;superlocus=Mikado_superlocus:Bruz_scaf_8120+:11-5894
Bruz_scaf_8120	Mikado_loci	mRNA	16	5894	19	+	.	ID=BruzV2.8120G2.1;Parent=BruzV2.8120G2;Name=BruzV2.8120G2.1;alias=v1_Bruz.8120G2.1;alias=Bruz_scaf_8120.g53.t2;canonical_junctions=1,2,3,4,5,6,7,8,9,10,11,12,13,14;canonical_number=14;canonical_proportion=1.0;primary=True
Bruz_scaf_8120	Mikado_loci	exon	16	87	.	+	.	ID=BruzV2.8120G2.1.exon1;Parent=BruzV2.8120G2.1
Bruz_scaf_8120	Mikado_loci	five_prime_UTR	16	87	.	+	.	ID=BruzV2.8120G2.1.five_prime_UTR1;Parent=BruzV2.8120G2.1
Bruz_scaf_8120	Mikado_loci	exon	161	320	.	+	.	ID=BruzV2.8120G2.1.exon2;Parent=BruzV2.8120G2.1
Bruz_scaf_8120	Mikado_loci	five_prime_UTR	161	320	.	+	.	ID=BruzV2.8120G2.1.five_prime_UTR2;Parent=BruzV2.8120G2.1
Bruz_scaf_8120	Mikado_loci	exon	463	566	.	+	.	ID=BruzV2.8120G2.1.exon3;Parent=BruzV2.8120G2.1
Bruz_scaf_8120	Mikado_loci	five_prime_UTR	463	463	.	+	.	ID=BruzV2.8120G2.1.five_prime_UTR3;Parent=BruzV2.8120G2.1
Bruz_scaf_8120	Mikado_loci	CDS	464	566	.	+	0	ID=BruzV2.8120G2.1.CDS1;Parent=BruzV2.8120G2.1
Bruz_scaf_8120	Mikado_loci	CDS	673	870	.	+	2	ID=BruzV2.8120G2.1.CDS2;Parent=BruzV2.8120G2.1
Bruz_scaf_8120	Mikado_loci	exon	673	870	.	+	.	ID=BruzV2.8120G2.1.exon4;Parent=BruzV2.8120G2.1
Bruz_scaf_8120	Mikado_loci	CDS	1064	1317	.	+	2	ID=BruzV2.8120G2.1.CDS3;Parent=BruzV2.8120G2.1
Bruz_scaf_8120	Mikado_loci	exon	1064	1317	.	+	.	ID=BruzV2.8120G2.1.exon5;Parent=BruzV2.8120G2.1
Bruz_scaf_8120	Mikado_loci	CDS	1397	1615	.	+	0	ID=BruzV2.8120G2.1.CDS4;Parent=BruzV2.8120G2.1
Bruz_scaf_8120	Mikado_loci	exon	1397	1615	.	+	.	ID=BruzV2.8120G2.1.exon6;Parent=BruzV2.8120G2.1
Bruz_scaf_8120	Mikado_loci	CDS	1686	1907	.	+	0	ID=BruzV2.8120G2.1.CDS5;Parent=BruzV2.8120G2.1
Bruz_scaf_8120	Mikado_loci	exon	1686	1907	.	+	.	ID=BruzV2.8120G2.1.exon7;Parent=BruzV2.8120G2.1
Bruz_scaf_8120	Mikado_loci	CDS	1991	2044	.	+	0	ID=BruzV2.8120G2.1.CDS6;Parent=BruzV2.8120G2.1
Bruz_scaf_8120	Mikado_loci	exon	1991	2044	.	+	.	ID=BruzV2.8120G2.1.exon8;Parent=BruzV2.8120G2.1
Bruz_scaf_8120	Mikado_loci	CDS	2158	2223	.	+	0	ID=BruzV2.8120G2.1.CDS7;Parent=BruzV2.8120G2.1
Bruz_scaf_8120	Mikado_loci	exon	2158	2223	.	+	.	ID=BruzV2.8120G2.1.exon9;Parent=BruzV2.8120G2.1
Bruz_scaf_8120	Mikado_loci	CDS	2320	2457	.	+	0	ID=BruzV2.8120G2.1.CDS8;Parent=BruzV2.8120G2.1
Bruz_scaf_8120	Mikado_loci	exon	2320	2457	.	+	.	ID=BruzV2.8120G2.1.exon10;Parent=BruzV2.8120G2.1
Bruz_scaf_8120	Mikado_loci	CDS	2568	2621	.	+	0	ID=BruzV2.8120G2.1.CDS9;Parent=BruzV2.8120G2.1
Bruz_scaf_8120	Mikado_loci	exon	2568	2621	.	+	.	ID=BruzV2.8120G2.1.exon11;Parent=BruzV2.8120G2.1
Bruz_scaf_8120	Mikado_loci	CDS	3810	3869	.	+	0	ID=BruzV2.8120G2.1.CDS10;Parent=BruzV2.8120G2.1
Bruz_scaf_8120	Mikado_loci	exon	3810	3869	.	+	.	ID=BruzV2.8120G2.1.exon12;Parent=BruzV2.8120G2.1
Bruz_scaf_8120	Mikado_loci	CDS	4248	4477	.	+	0	ID=BruzV2.8120G2.1.CDS11;Parent=BruzV2.8120G2.1
Bruz_scaf_8120	Mikado_loci	exon	4248	4477	.	+	.	ID=BruzV2.8120G2.1.exon13;Parent=BruzV2.8120G2.1
Bruz_scaf_8120	Mikado_loci	CDS	4594	4648	.	+	1	ID=BruzV2.8120G2.1.CDS12;Parent=BruzV2.8120G2.1
Bruz_scaf_8120	Mikado_loci	exon	4594	4652	.	+	.	ID=BruzV2.8120G2.1.exon14;Parent=BruzV2.8120G2.1
Bruz_scaf_8120	Mikado_loci	three_prime_UTR	4649	4652	.	+	.	ID=BruzV2.8120G2.1.three_prime_UTR1;Parent=BruzV2.8120G2.1
Bruz_scaf_8120	Mikado_loci	exon	4765	5894	.	+	.	ID=BruzV2.8120G2.1.exon15;Parent=BruzV2.8120G2.1
Bruz_scaf_8120	Mikado_loci	three_prime_UTR	4765	5894	.	+	.	ID=BruzV2.8120G2.1.three_prime_UTR2;Parent=BruzV2.8120G2.1
###
Bruz_scaf_8120	Mikado_loci	superlocus	7386	10972	.	+	.	ID=Mikado_superlocus:Bruz_scaf_8120+:7386-10972;Name=superlocus:Bruz_scaf_8120+:7386-10972
Bruz_scaf_8120	Mikado_loci	gene	7386	10800	21	+	.	ID=BruzV2.8120G4;Name=BruzV2.8120G4;multiexonic=True;superlocus=Mikado_superlocus:Bruz_scaf_8120+:7386-10972
Bruz_scaf_8120	Mikado_loci	mRNA	7386	10800	21	+	.	ID=BruzV2.8120G4.1;Parent=BruzV2.8120G4;Name=BruzV2.8120G4.1;alias=v1_Bruz.8120G4.1;alias=Bruz_scaf_8120.g54.t1;canonical_junctions=1,2,3,4;canonical_number=4;canonical_proportion=1.0;primary=True
Bruz_scaf_8120	Mikado_loci	exon	7386	7486	.	+	.	ID=BruzV2.8120G4.1.exon1;Parent=BruzV2.8120G4.1
Bruz_scaf_8120	Mikado_loci	five_prime_UTR	7386	7486	.	+	.	ID=BruzV2.8120G4.1.five_prime_UTR1;Parent=BruzV2.8120G4.1
Bruz_scaf_8120	Mikado_loci	exon	7851	8217	.	+	.	ID=BruzV2.8120G4.1.exon2;Parent=BruzV2.8120G4.1
Bruz_scaf_8120	Mikado_loci	five_prime_UTR	7851	7965	.	+	.	ID=BruzV2.8120G4.1.five_prime_UTR2;Parent=BruzV2.8120G4.1
Bruz_scaf_8120	Mikado_loci	CDS	7966	8217	.	+	0	ID=BruzV2.8120G4.1.CDS1;Parent=BruzV2.8120G4.1
Bruz_scaf_8120	Mikado_loci	CDS	9018	9149	.	+	0	ID=BruzV2.8120G4.1.CDS2;Parent=BruzV2.8120G4.1
Bruz_scaf_8120	Mikado_loci	exon	9018	9149	.	+	.	ID=BruzV2.8120G4.1.exon3;Parent=BruzV2.8120G4.1
Bruz_scaf_8120	Mikado_loci	CDS	9775	9891	.	+	0	ID=BruzV2.8120G4.1.CDS3;Parent=BruzV2.8120G4.1
Bruz_scaf_8120	Mikado_loci	exon	9775	9891	.	+	.	ID=BruzV2.8120G4.1.exon4;Parent=BruzV2.8120G4.1
Bruz_scaf_8120	Mikado_loci	CDS	10255	10593	.	+	0	ID=BruzV2.8120G4.1.CDS4;Parent=BruzV2.8120G4.1
Bruz_scaf_8120	Mikado_loci	exon	10255	10800	.	+	.	ID=BruzV2.8120G4.1.exon5;Parent=BruzV2.8120G4.1
Bruz_scaf_8120	Mikado_loci	three_prime_UTR	10594	10800	.	+	.	ID=BruzV2.8120G4.1.three_prime_UTR1;Parent=BruzV2.8120G4.1
###
Bruz_scaf_8120	Mikado_loci	superlocus	13470	14179	.	-	.	ID=Mikado_superlocus:Bruz_scaf_8120-:13470-14179;Name=superlocus:Bruz_scaf_8120-:13470-14179
Bruz_scaf_8120	Mikado_loci	gene	13470	14179	18	-	.	ID=BruzV2.8120G6;Name=BruzV2.8120G6;multiexonic=False;superlocus=Mikado_superlocus:Bruz_scaf_8120-:13470-14179
Bruz_scaf_8120	Mikado_loci	mRNA	13470	14179	18	-	.	ID=BruzV2.8120G6.1;Parent=BruzV2.8120G6;Name=BruzV2.8120G6.1;alias=v1_Bruz.8120G6.1;alias=MSTRG.66496.1;primary=True
Bruz_scaf_8120	Mikado_loci	exon	13470	14179	.	-	.	ID=BruzV2.8120G6.1.exon1;Parent=BruzV2.8120G6.1
Bruz_scaf_8120	Mikado_loci	three_prime_UTR	13470	13711	.	-	.	ID=BruzV2.8120G6.1.three_prime_UTR1;Parent=BruzV2.8120G6.1
Bruz_scaf_8120	Mikado_loci	CDS	13712	14179	.	-	0	ID=BruzV2.8120G6.1.CDS1;Parent=BruzV2.8120G6.1
###
Bruz_scaf_81215	Mikado_loci	superlocus	195	909	.	+	.	ID=Mikado_superlocus:Bruz_scaf_81215+:195-909;Name=superlocus:Bruz_scaf_81215+:195-909
Bruz_scaf_81215	Mikado_loci	gene	195	909	19	+	.	ID=BruzV2.81215G2;Name=BruzV2.81215G2;multiexonic=False;superlocus=Mikado_superlocus:Bruz_scaf_81215+:195-909
Bruz_scaf_81215	Mikado_loci	mRNA	195	909	19	+	.	ID=BruzV2.81215G2.1;Parent=BruzV2.81215G2;Name=BruzV2.81215G2.1;alias=v1_Bruz.81215G2.1;alias=MSTRG.66499.1;primary=True
Bruz_scaf_81215	Mikado_loci	exon	195	909	.	+	.	ID=BruzV2.81215G2.1.exon1;Parent=BruzV2.81215G2.1
Bruz_scaf_81215	Mikado_loci	five_prime_UTR	195	408	.	+	.	ID=BruzV2.81215G2.1.five_prime_UTR1;Parent=BruzV2.81215G2.1
Bruz_scaf_81215	Mikado_loci	CDS	409	756	.	+	0	ID=BruzV2.81215G2.1.CDS1;Parent=BruzV2.81215G2.1
Bruz_scaf_81215	Mikado_loci	three_prime_UTR	757	909	.	+	.	ID=BruzV2.81215G2.1.three_prime_UTR1;Parent=BruzV2.81215G2.1
###
Bruz_scaf_8122	Mikado_loci	superlocus	594	2281	.	+	.	ID=Mikado_superlocus:Bruz_scaf_8122+:594-2281;Name=superlocus:Bruz_scaf_8122+:594-2281
Bruz_scaf_8122	Mikado_loci	gene	594	2281	18	+	.	ID=BruzV2.8122G2;Name=BruzV2.8122G2;multiexonic=False;superlocus=Mikado_superlocus:Bruz_scaf_8122+:594-2281
Bruz_scaf_8122	Mikado_loci	mRNA	594	2281	18	+	.	ID=BruzV2.8122G2.1;Parent=BruzV2.8122G2;Name=BruzV2.8122G2.1;alias=st_MSTRG.69572.1;primary=True
Bruz_scaf_8122	Mikado_loci	exon	594	2281	.	+	.	ID=BruzV2.8122G2.1.exon1;Parent=BruzV2.8122G2.1
Bruz_scaf_8122	Mikado_loci	five_prime_UTR	594	1851	.	+	.	ID=BruzV2.8122G2.1.five_prime_UTR1;Parent=BruzV2.8122G2.1
Bruz_scaf_8122	Mikado_loci	CDS	1852	2280	.	+	0	ID=BruzV2.8122G2.1.CDS1;Parent=BruzV2.8122G2.1
Bruz_scaf_8122	Mikado_loci	three_prime_UTR	2281	2281	.	+	.	ID=BruzV2.8122G2.1.three_prime_UTR1;Parent=BruzV2.8122G2.1
###
Bruz_scaf_8122	Mikado_loci	superlocus	11433	11761	.	+	.	ID=Mikado_superlocus:Bruz_scaf_8122+:11433-11761;Name=superlocus:Bruz_scaf_8122+:11433-11761
Bruz_scaf_8122	Mikado_loci	gene	11433	11761	17	+	.	ID=BruzV2.8122G4;Name=BruzV2.8122G4;multiexonic=False;superlocus=Mikado_superlocus:Bruz_scaf_8122+:11433-11761
Bruz_scaf_8122	Mikado_loci	mRNA	11433	11761	17	+	.	ID=BruzV2.8122G4.1;Parent=BruzV2.8122G4;Name=BruzV2.8122G4.1;alias=st_MSTRG.69573.1;primary=True
Bruz_scaf_8122	Mikado_loci	CDS	11433	11759	.	+	0	ID=BruzV2.8122G4.1.CDS1;Parent=BruzV2.8122G4.1
Bruz_scaf_8122	Mikado_loci	exon	11433	11761	.	+	.	ID=BruzV2.8122G4.1.exon1;Parent=BruzV2.8122G4.1
Bruz_scaf_8122	Mikado_loci	three_prime_UTR	11760	11761	.	+	.	ID=BruzV2.8122G4.1.three_prime_UTR1;Parent=BruzV2.8122G4.1
###
Bruz_scaf_81228	Mikado_loci	superlocus	1	1413	.	-	.	ID=Mikado_superlocus:Bruz_scaf_81228-:1-1413;Name=superlocus:Bruz_scaf_81228-:1-1413
Bruz_scaf_81228	Mikado_loci	gene	1	1413	17	-	.	ID=BruzV2.81228G2;Name=BruzV2.81228G2;multiexonic=False;superlocus=Mikado_superlocus:Bruz_scaf_81228-:1-1413
Bruz_scaf_81228	Mikado_loci	mRNA	1	1413	17	-	.	ID=BruzV2.81228G2.1;Parent=BruzV2.81228G2;Name=BruzV2.81228G2.1;alias=st_MSTRG.69577.1;primary=True
Bruz_scaf_81228	Mikado_loci	exon	1	1413	.	-	.	ID=BruzV2.81228G2.1.exon1;Parent=BruzV2.81228G2.1
Bruz_scaf_81228	Mikado_loci	three_prime_UTR	1	609	.	-	.	ID=BruzV2.81228G2.1.three_prime_UTR1;Parent=BruzV2.81228G2.1
Bruz_scaf_81228	Mikado_loci	CDS	610	1413	.	-	0	ID=BruzV2.81228G2.1.CDS1;Parent=BruzV2.81228G2.1
###
Bruz_scaf_8124	Mikado_loci	superlocus	10156	16310	.	+	.	ID=Mikado_superlocus:Bruz_scaf_8124+:10156-16310;Name=superlocus:Bruz_scaf_8124+:10156-16310
Bruz_scaf_8124	Mikado_loci	gene	10156	16310	20	+	.	ID=BruzV2.8124G2;Name=BruzV2.8124G2;multiexonic=True;superlocus=Mikado_superlocus:Bruz_scaf_8124+:10156-16310
Bruz_scaf_8124	Mikado_loci	mRNA	10156	16310	20	+	.	ID=BruzV2.8124G2.1;Parent=BruzV2.8124G2;Name=BruzV2.8124G2.1;alias=v1_Bruz.8124G2.1;alias=Bruz_scaf_8124.g56.t1;canonical_junctions=1,2,3,4,5;canonical_number=5;canonical_proportion=1.0;primary=True
Bruz_scaf_8124	Mikado_loci	exon	10156	10861	.	+	.	ID=BruzV2.8124G2.1.exon1;Parent=BruzV2.8124G2.1
Bruz_scaf_8124	Mikado_loci	five_prime_UTR	10156	10363	.	+	.	ID=BruzV2.8124G2.1.five_prime_UTR1;Parent=BruzV2.8124G2.1
Bruz_scaf_8124	Mikado_loci	CDS	10364	10861	.	+	0	ID=BruzV2.8124G2.1.CDS1;Parent=BruzV2.8124G2.1
Bruz_scaf_8124	Mikado_loci	CDS	10986	11048	.	+	0	ID=BruzV2.8124G2.1.CDS2;Parent=BruzV2.8124G2.1
Bruz_scaf_8124	Mikado_loci	exon	10986	11048	.	+	.	ID=BruzV2.8124G2.1.exon2;Parent=BruzV2.8124G2.1
Bruz_scaf_8124	Mikado_loci	CDS	11929	12639	.	+	0	ID=BruzV2.8124G2.1.CDS3;Parent=BruzV2.8124G2.1
Bruz_scaf_8124	Mikado_loci	exon	11929	12639	.	+	.	ID=BruzV2.8124G2.1.exon3;Parent=BruzV2.8124G2.1
Bruz_scaf_8124	Mikado_loci	CDS	13965	14099	.	+	0	ID=BruzV2.8124G2.1.CDS4;Parent=BruzV2.8124G2.1
Bruz_scaf_8124	Mikado_loci	exon	13965	14099	.	+	.	ID=BruzV2.8124G2.1.exon4;Parent=BruzV2.8124G2.1
Bruz_scaf_8124	Mikado_loci	CDS	16128	16211	.	+	0	ID=BruzV2.8124G2.1.CDS5;Parent=BruzV2.8124G2.1
Bruz_scaf_8124	Mikado_loci	exon	16128	16211	.	+	.	ID=BruzV2.8124G2.1.exon5;Parent=BruzV2.8124G2.1
Bruz_scaf_8124	Mikado_loci	CDS	16261	16290	.	+	0	ID=BruzV2.8124G2.1.CDS6;Parent=BruzV2.8124G2.1
Bruz_scaf_8124	Mikado_loci	exon	16261	16310	.	+	.	ID=BruzV2.8124G2.1.exon6;Parent=BruzV2.8124G2.1
Bruz_scaf_8124	Mikado_loci	three_prime_UTR	16291	16310	.	+	.	ID=BruzV2.8124G2.1.three_prime_UTR1;Parent=BruzV2.8124G2.1
###
Bruz_scaf_8124	Mikado_loci	superlocus	17406	19309	.	+	.	ID=Mikado_superlocus:Bruz_scaf_8124+:17406-19309;Name=superlocus:Bruz_scaf_8124+:17406-19309
Bruz_scaf_8124	Mikado_loci	gene	17406	19309	20	+	.	ID=BruzV2.8124G4;Name=BruzV2.8124G4;multiexonic=True;superlocus=Mikado_superlocus:Bruz_scaf_8124+:17406-19309
Bruz_scaf_8124	Mikado_loci	mRNA	17406	19309	20	+	.	ID=BruzV2.8124G4.1;Parent=BruzV2.8124G4;Name=BruzV2.8124G4.1;alias=v1_Bruz.8124G4.1;alias=Bruz_scaf_8124.g57.t1;canonical_junctions=1,2,3;canonical_number=3;canonical_proportion=1.0;primary=True
Bruz_scaf_8124	Mikado_loci	exon	17406	17517	.	+	.	ID=BruzV2.8124G4.1.exon1;Parent=BruzV2.8124G4.1
Bruz_scaf_8124	Mikado_loci	five_prime_UTR	17406	17451	.	+	.	ID=BruzV2.8124G4.1.five_prime_UTR1;Parent=BruzV2.8124G4.1
Bruz_scaf_8124	Mikado_loci	CDS	17452	17517	.	+	0	ID=BruzV2.8124G4.1.CDS1;Parent=BruzV2.8124G4.1
Bruz_scaf_8124	Mikado_loci	CDS	17688	17744	.	+	0	ID=BruzV2.8124G4.1.CDS2;Parent=BruzV2.8124G4.1
Bruz_scaf_8124	Mikado_loci	exon	17688	17744	.	+	.	ID=BruzV2.8124G4.1.exon2;Parent=BruzV2.8124G4.1
Bruz_scaf_8124	Mikado_loci	CDS	17886	17972	.	+	0	ID=BruzV2.8124G4.1.CDS3;Parent=BruzV2.8124G4.1
Bruz_scaf_8124	Mikado_loci	exon	17886	17972	.	+	.	ID=BruzV2.8124G4.1.exon3;Parent=BruzV2.8124G4.1
Bruz_scaf_8124	Mikado_loci	CDS	18774	19061	.	+	0	ID=BruzV2.8124G4.1.CDS4;Parent=BruzV2.8124G4.1
Bruz_scaf_8124	Mikado_loci	exon	18774	19309	.	+	.	ID=BruzV2.8124G4.1.exon4;Parent=BruzV2.8124G4.1
Bruz_scaf_8124	Mikado_loci	three_prime_UTR	19062	19309	.	+	.	ID=BruzV2.8124G4.1.three_prime_UTR1;Parent=BruzV2.8124G4.1
###
Bruz_scaf_81242	Mikado_loci	superlocus	694	1413	.	-	.	ID=Mikado_superlocus:Bruz_scaf_81242-:694-1413;Name=superlocus:Bruz_scaf_81242-:694-1413
Bruz_scaf_81242	Mikado_loci	gene	694	1413	18	-	.	ID=BruzV2.81242G2;Name=BruzV2.81242G2;multiexonic=False;superlocus=Mikado_superlocus:Bruz_scaf_81242-:694-1413
Bruz_scaf_81242	Mikado_loci	mRNA	694	1413	18	-	.	ID=BruzV2.81242G2.1;Parent=BruzV2.81242G2;Name=BruzV2.81242G2.1;alias=st_MSTRG.69586.1;primary=True
Bruz_scaf_81242	Mikado_loci	exon	694	1413	.	-	.	ID=BruzV2.81242G2.1.exon1;Parent=BruzV2.81242G2.1
Bruz_scaf_81242	Mikado_loci	three_prime_UTR	694	988	.	-	.	ID=BruzV2.81242G2.1.three_prime_UTR1;Parent=BruzV2.81242G2.1
Bruz_scaf_81242	Mikado_loci	CDS	989	1390	.	-	0	ID=BruzV2.81242G2.1.CDS1;Parent=BruzV2.81242G2.1
Bruz_scaf_81242	Mikado_loci	five_prime_UTR	1391	1413	.	-	.	ID=BruzV2.81242G2.1.five_prime_UTR1;Parent=BruzV2.81242G2.1
###
Bruz_scaf_8125	Mikado_loci	superlocus	12801	21085	.	-	.	ID=Mikado_superlocus:Bruz_scaf_8125-:12801-21085;Name=superlocus:Bruz_scaf_8125-:12801-21085
Bruz_scaf_8125	Mikado_loci	gene	13092	21085	20	-	.	ID=BruzV2.8125G2;Name=BruzV2.8125G2;multiexonic=True;superlocus=Mikado_superlocus:Bruz_scaf_8125-:12801-21085
Bruz_scaf_8125	Mikado_loci	mRNA	13092	21085	20	-	.	ID=BruzV2.8125G2.1;Parent=BruzV2.8125G2;Name=BruzV2.8125G2.1;alias=v1_Bruz.8125G2.1;alias=Bruz_scaf_8125.g58.t2;canonical_junctions=1,2,3,4,5,6,7,8,9,10,11,12,13,14,15,16,17,18,19;canonical_number=19;canonical_proportion=1.0;primary=True
Bruz_scaf_8125	Mikado_loci	exon	13092	13548	.	-	.	ID=BruzV2.8125G2.1.exon1;Parent=BruzV2.8125G2.1
Bruz_scaf_8125	Mikado_loci	three_prime_UTR	13092	13479	.	-	.	ID=BruzV2.8125G2.1.three_prime_UTR1;Parent=BruzV2.8125G2.1
Bruz_scaf_8125	Mikado_loci	CDS	13480	13548	.	-	0	ID=BruzV2.8125G2.1.CDS1;Parent=BruzV2.8125G2.1
Bruz_scaf_8125	Mikado_loci	CDS	13682	13924	.	-	0	ID=BruzV2.8125G2.1.CDS2;Parent=BruzV2.8125G2.1
Bruz_scaf_8125	Mikado_loci	exon	13682	13924	.	-	.	ID=BruzV2.8125G2.1.exon2;Parent=BruzV2.8125G2.1
Bruz_scaf_8125	Mikado_loci	CDS	14011	14109	.	-	0	ID=BruzV2.8125G2.1.CDS3;Parent=BruzV2.8125G2.1
Bruz_scaf_8125	Mikado_loci	exon	14011	14109	.	-	.	ID=BruzV2.8125G2.1.exon3;Parent=BruzV2.8125G2.1
Bruz_scaf_8125	Mikado_loci	CDS	14193	14672	.	-	0	ID=BruzV2.8125G2.1.CDS4;Parent=BruzV2.8125G2.1
Bruz_scaf_8125	Mikado_loci	exon	14193	14672	.	-	.	ID=BruzV2.8125G2.1.exon4;Parent=BruzV2.8125G2.1
Bruz_scaf_8125	Mikado_loci	CDS	14793	14891	.	-	0	ID=BruzV2.8125G2.1.CDS5;Parent=BruzV2.8125G2.1
Bruz_scaf_8125	Mikado_loci	exon	14793	14891	.	-	.	ID=BruzV2.8125G2.1.exon5;Parent=BruzV2.8125G2.1
Bruz_scaf_8125	Mikado_loci	CDS	14997	15118	.	-	2	ID=BruzV2.8125G2.1.CDS6;Parent=BruzV2.8125G2.1
Bruz_scaf_8125	Mikado_loci	exon	14997	15118	.	-	.	ID=BruzV2.8125G2.1.exon6;Parent=BruzV2.8125G2.1
Bruz_scaf_8125	Mikado_loci	CDS	15207	15325	.	-	1	ID=BruzV2.8125G2.1.CDS7;Parent=BruzV2.8125G2.1
Bruz_scaf_8125	Mikado_loci	exon	15207	15325	.	-	.	ID=BruzV2.8125G2.1.exon7;Parent=BruzV2.8125G2.1
Bruz_scaf_8125	Mikado_loci	CDS	15420	15487	.	-	0	ID=BruzV2.8125G2.1.CDS8;Parent=BruzV2.8125G2.1
Bruz_scaf_8125	Mikado_loci	exon	15420	15487	.	-	.	ID=BruzV2.8125G2.1.exon8;Parent=BruzV2.8125G2.1
Bruz_scaf_8125	Mikado_loci	CDS	15573	15758	.	-	0	ID=BruzV2.8125G2.1.CDS9;Parent=BruzV2.8125G2.1
Bruz_scaf_8125	Mikado_loci	exon	15573	15758	.	-	.	ID=BruzV2.8125G2.1.exon9;Parent=BruzV2.8125G2.1
Bruz_scaf_8125	Mikado_loci	CDS	15847	15922	.	-	1	ID=BruzV2.8125G2.1.CDS10;Parent=BruzV2.8125G2.1
Bruz_scaf_8125	Mikado_loci	exon	15847	15922	.	-	.	ID=BruzV2.8125G2.1.exon10;Parent=BruzV2.8125G2.1
Bruz_scaf_8125	Mikado_loci	CDS	16015	16094	.	-	0	ID=BruzV2.8125G2.1.CDS11;Parent=BruzV2.8125G2.1
Bruz_scaf_8125	Mikado_loci	exon	16015	16094	.	-	.	ID=BruzV2.8125G2.1.exon11;Parent=BruzV2.8125G2.1
Bruz_scaf_8125	Mikado_loci	CDS	16182	16238	.	-	0	ID=BruzV2.8125G2.1.CDS12;Parent=BruzV2.8125G2.1
Bruz_scaf_8125	Mikado_loci	exon	16182	16238	.	-	.	ID=BruzV2.8125G2.1.exon12;Parent=BruzV2.8125G2.1
Bruz_scaf_8125	Mikado_loci	CDS	16582	16724	.	-	2	ID=BruzV2.8125G2.1.CDS13;Parent=BruzV2.8125G2.1
Bruz_scaf_8125	Mikado_loci	exon	16582	16724	.	-	.	ID=BruzV2.8125G2.1.exon13;Parent=BruzV2.8125G2.1
Bruz_scaf_8125	Mikado_loci	CDS	16817	16961	.	-	0	ID=BruzV2.8125G2.1.CDS14;Parent=BruzV2.8125G2.1
Bruz_scaf_8125	Mikado_loci	exon	16817	16961	.	-	.	ID=BruzV2.8125G2.1.exon14;Parent=BruzV2.8125G2.1
Bruz_scaf_8125	Mikado_loci	CDS	18360	18521	.	-	0	ID=BruzV2.8125G2.1.CDS15;Parent=BruzV2.8125G2.1
Bruz_scaf_8125	Mikado_loci	exon	18360	18521	.	-	.	ID=BruzV2.8125G2.1.exon15;Parent=BruzV2.8125G2.1
Bruz_scaf_8125	Mikado_loci	CDS	18606	18791	.	-	0	ID=BruzV2.8125G2.1.CDS16;Parent=BruzV2.8125G2.1
Bruz_scaf_8125	Mikado_loci	exon	18606	18791	.	-	.	ID=BruzV2.8125G2.1.exon16;Parent=BruzV2.8125G2.1
Bruz_scaf_8125	Mikado_loci	CDS	18980	19072	.	-	0	ID=BruzV2.8125G2.1.CDS17;Parent=BruzV2.8125G2.1
Bruz_scaf_8125	Mikado_loci	exon	18980	19072	.	-	.	ID=BruzV2.8125G2.1.exon17;Parent=BruzV2.8125G2.1
Bruz_scaf_8125	Mikado_loci	CDS	19150	19310	.	-	2	ID=BruzV2.8125G2.1.CDS18;Parent=BruzV2.8125G2.1
Bruz_scaf_8125	Mikado_loci	exon	19150	19310	.	-	.	ID=BruzV2.8125G2.1.exon18;Parent=BruzV2.8125G2.1
Bruz_scaf_8125	Mikado_loci	CDS	19768	19872	.	-	2	ID=BruzV2.8125G2.1.CDS19;Parent=BruzV2.8125G2.1
Bruz_scaf_8125	Mikado_loci	exon	19768	19872	.	-	.	ID=BruzV2.8125G2.1.exon19;Parent=BruzV2.8125G2.1
Bruz_scaf_8125	Mikado_loci	CDS	20986	21004	.	-	0	ID=BruzV2.8125G2.1.CDS20;Parent=BruzV2.8125G2.1
Bruz_scaf_8125	Mikado_loci	exon	20986	21085	.	-	.	ID=BruzV2.8125G2.1.exon20;Parent=BruzV2.8125G2.1
Bruz_scaf_8125	Mikado_loci	five_prime_UTR	21005	21085	.	-	.	ID=BruzV2.8125G2.1.five_prime_UTR1;Parent=BruzV2.8125G2.1
###
Bruz_scaf_8126	Mikado_loci	superlocus	3851	4281	.	+	.	ID=Mikado_superlocus:Bruz_scaf_8126+:3851-4281;Name=superlocus:Bruz_scaf_8126+:3851-4281
Bruz_scaf_8126	Mikado_loci	gene	3851	4281	16	+	.	ID=BruzV2.8126G2;Name=BruzV2.8126G2;multiexonic=False;superlocus=Mikado_superlocus:Bruz_scaf_8126+:3851-4281
Bruz_scaf_8126	Mikado_loci	mRNA	3851	4281	16	+	.	ID=BruzV2.8126G2.1;Parent=BruzV2.8126G2;Name=BruzV2.8126G2.1;alias=st_MSTRG.69590.1;primary=True
Bruz_scaf_8126	Mikado_loci	exon	3851	4281	.	+	.	ID=BruzV2.8126G2.1.exon1;Parent=BruzV2.8126G2.1
Bruz_scaf_8126	Mikado_loci	five_prime_UTR	3851	3954	.	+	.	ID=BruzV2.8126G2.1.five_prime_UTR1;Parent=BruzV2.8126G2.1
Bruz_scaf_8126	Mikado_loci	CDS	3955	4281	.	+	0	ID=BruzV2.8126G2.1.CDS1;Parent=BruzV2.8126G2.1
###
Bruz_scaf_81267	Mikado_loci	superlocus	342	751	.	-	.	ID=Mikado_superlocus:Bruz_scaf_81267-:342-751;Name=superlocus:Bruz_scaf_81267-:342-751
Bruz_scaf_81267	Mikado_loci	gene	342	751	19	-	.	ID=BruzV2.81267G2;Name=BruzV2.81267G2;multiexonic=False;superlocus=Mikado_superlocus:Bruz_scaf_81267-:342-751
Bruz_scaf_81267	Mikado_loci	mRNA	342	751	19	-	.	ID=BruzV2.81267G2.1;Parent=BruzV2.81267G2;Name=BruzV2.81267G2.1;alias=v1_Bruz.81267G2.1;alias=MSTRG.66520.1;primary=True
Bruz_scaf_81267	Mikado_loci	exon	342	751	.	-	.	ID=BruzV2.81267G2.1.exon1;Parent=BruzV2.81267G2.1
Bruz_scaf_81267	Mikado_loci	three_prime_UTR	342	437	.	-	.	ID=BruzV2.81267G2.1.three_prime_UTR1;Parent=BruzV2.81267G2.1
Bruz_scaf_81267	Mikado_loci	CDS	438	749	.	-	0	ID=BruzV2.81267G2.1.CDS1;Parent=BruzV2.81267G2.1
Bruz_scaf_81267	Mikado_loci	five_prime_UTR	750	751	.	-	.	ID=BruzV2.81267G2.1.five_prime_UTR1;Parent=BruzV2.81267G2.1
###
Bruz_scaf_8127	Mikado_loci	superlocus	7546	9742	.	+	.	ID=Mikado_superlocus:Bruz_scaf_8127+:7546-9742;Name=superlocus:Bruz_scaf_8127+:7546-9742
Bruz_scaf_8127	Mikado_loci	gene	7546	9742	18	+	.	ID=BruzV2.8127G2;Name=BruzV2.8127G2;multiexonic=True;superlocus=Mikado_superlocus:Bruz_scaf_8127+:7546-9742
Bruz_scaf_8127	Mikado_loci	mRNA	7546	9742	18	+	.	ID=BruzV2.8127G2.1;Parent=BruzV2.8127G2;Name=BruzV2.8127G2.1;alias=v1_Bruz.8127G4.1;alias=Bruz_scaf_8127.g59.t1;canonical_junctions=1,2,3;canonical_number=3;canonical_proportion=1.0;primary=True
Bruz_scaf_8127	Mikado_loci	exon	7546	8072	.	+	.	ID=BruzV2.8127G2.1.exon1;Parent=BruzV2.8127G2.1
Bruz_scaf_8127	Mikado_loci	five_prime_UTR	7546	7546	.	+	.	ID=BruzV2.8127G2.1.five_prime_UTR1;Parent=BruzV2.8127G2.1
Bruz_scaf_8127	Mikado_loci	CDS	7547	8065	.	+	0	ID=BruzV2.8127G2.1.CDS1;Parent=BruzV2.8127G2.1
Bruz_scaf_8127	Mikado_loci	three_prime_UTR	8066	8072	.	+	.	ID=BruzV2.8127G2.1.three_prime_UTR1;Parent=BruzV2.8127G2.1
Bruz_scaf_8127	Mikado_loci	exon	8138	8358	.	+	.	ID=BruzV2.8127G2.1.exon2;Parent=BruzV2.8127G2.1
Bruz_scaf_8127	Mikado_loci	three_prime_UTR	8138	8358	.	+	.	ID=BruzV2.8127G2.1.three_prime_UTR2;Parent=BruzV2.8127G2.1
Bruz_scaf_8127	Mikado_loci	exon	9103	9326	.	+	.	ID=BruzV2.8127G2.1.exon3;Parent=BruzV2.8127G2.1
Bruz_scaf_8127	Mikado_loci	three_prime_UTR	9103	9326	.	+	.	ID=BruzV2.8127G2.1.three_prime_UTR3;Parent=BruzV2.8127G2.1
Bruz_scaf_8127	Mikado_loci	exon	9584	9742	.	+	.	ID=BruzV2.8127G2.1.exon4;Parent=BruzV2.8127G2.1
Bruz_scaf_8127	Mikado_loci	three_prime_UTR	9584	9742	.	+	.	ID=BruzV2.8127G2.1.three_prime_UTR4;Parent=BruzV2.8127G2.1
Bruz_scaf_8127	Mikado_loci	gene	8182	9591	17	+	.	ID=BruzV2.8127G4;Name=BruzV2.8127G4;multiexonic=False;superlocus=Mikado_superlocus:Bruz_scaf_8127+:7546-9742
Bruz_scaf_8127	Mikado_loci	mRNA	8182	9591	17	+	.	ID=BruzV2.8127G4.1;Parent=BruzV2.8127G4;Name=BruzV2.8127G4.1;alias=st_MSTRG.69596.1;primary=True
Bruz_scaf_8127	Mikado_loci	CDS	8182	8574	.	+	0	ID=BruzV2.8127G4.1.CDS1;Parent=BruzV2.8127G4.1
Bruz_scaf_8127	Mikado_loci	exon	8182	9591	.	+	.	ID=BruzV2.8127G4.1.exon1;Parent=BruzV2.8127G4.1
Bruz_scaf_8127	Mikado_loci	three_prime_UTR	8575	9591	.	+	.	ID=BruzV2.8127G4.1.three_prime_UTR1;Parent=BruzV2.8127G4.1
###
Bruz_scaf_81275	Mikado_loci	superlocus	1	1315	.	-	.	ID=Mikado_superlocus:Bruz_scaf_81275-:1-1315;Name=superlocus:Bruz_scaf_81275-:1-1315
Bruz_scaf_81275	Mikado_loci	gene	1	1315	20	-	.	ID=BruzV2.81275G2;Name=BruzV2.81275G2;multiexonic=True;superlocus=Mikado_superlocus:Bruz_scaf_81275-:1-1315
Bruz_scaf_81275	Mikado_loci	mRNA	1	1315	20	-	.	ID=BruzV2.81275G2.1;Parent=BruzV2.81275G2;Name=BruzV2.81275G2.1;alias=v1_Bruz.81275G2.1;alias=Bruz_scaf_81275.g25.t1;canonical_junctions=1,2;canonical_number=2;canonical_proportion=1.0;primary=True
Bruz_scaf_81275	Mikado_loci	exon	1	568	.	-	.	ID=BruzV2.81275G2.1.exon1;Parent=BruzV2.81275G2.1
Bruz_scaf_81275	Mikado_loci	three_prime_UTR	1	480	.	-	.	ID=BruzV2.81275G2.1.three_prime_UTR1;Parent=BruzV2.81275G2.1
Bruz_scaf_81275	Mikado_loci	CDS	481	568	.	-	1	ID=BruzV2.81275G2.1.CDS1;Parent=BruzV2.81275G2.1
Bruz_scaf_81275	Mikado_loci	CDS	653	774	.	-	0	ID=BruzV2.81275G2.1.CDS2;Parent=BruzV2.81275G2.1
Bruz_scaf_81275	Mikado_loci	exon	653	774	.	-	.	ID=BruzV2.81275G2.1.exon2;Parent=BruzV2.81275G2.1
Bruz_scaf_81275	Mikado_loci	CDS	900	1265	.	-	0	ID=BruzV2.81275G2.1.CDS3;Parent=BruzV2.81275G2.1
Bruz_scaf_81275	Mikado_loci	exon	900	1315	.	-	.	ID=BruzV2.81275G2.1.exon3;Parent=BruzV2.81275G2.1
Bruz_scaf_81275	Mikado_loci	five_prime_UTR	1266	1315	.	-	.	ID=BruzV2.81275G2.1.five_prime_UTR1;Parent=BruzV2.81275G2.1
###
Bruz_scaf_8128	Mikado_loci	superlocus	994	11305	.	-	.	ID=Mikado_superlocus:Bruz_scaf_8128-:994-11305;Name=superlocus:Bruz_scaf_8128-:994-11305
Bruz_scaf_8128	Mikado_loci	gene	1767	6575	20	-	.	ID=BruzV2.8128G2;Name=BruzV2.8128G2;multiexonic=True;superlocus=Mikado_superlocus:Bruz_scaf_8128-:994-11305
Bruz_scaf_8128	Mikado_loci	mRNA	1767	6575	20	-	.	ID=BruzV2.8128G2.1;Parent=BruzV2.8128G2;Name=BruzV2.8128G2.1;alias=v1_Bruz.8128G4.1;alias=Bruz_scaf_8128.g61.t1;canonical_junctions=1,2,3,4,5,6,7,8,9,10,11,12,13,14;canonical_number=14;canonical_proportion=1.0;primary=True
Bruz_scaf_8128	Mikado_loci	exon	1767	1807	.	-	.	ID=BruzV2.8128G2.1.exon1;Parent=BruzV2.8128G2.1
Bruz_scaf_8128	Mikado_loci	three_prime_UTR	1767	1787	.	-	.	ID=BruzV2.8128G2.1.three_prime_UTR1;Parent=BruzV2.8128G2.1
Bruz_scaf_8128	Mikado_loci	CDS	1788	1807	.	-	2	ID=BruzV2.8128G2.1.CDS1;Parent=BruzV2.8128G2.1
Bruz_scaf_8128	Mikado_loci	CDS	1850	2252	.	-	0	ID=BruzV2.8128G2.1.CDS2;Parent=BruzV2.8128G2.1
Bruz_scaf_8128	Mikado_loci	exon	1850	2252	.	-	.	ID=BruzV2.8128G2.1.exon2;Parent=BruzV2.8128G2.1
Bruz_scaf_8128	Mikado_loci	CDS	2374	2424	.	-	0	ID=BruzV2.8128G2.1.CDS3;Parent=BruzV2.8128G2.1
Bruz_scaf_8128	Mikado_loci	exon	2374	2424	.	-	.	ID=BruzV2.8128G2.1.exon3;Parent=BruzV2.8128G2.1
Bruz_scaf_8128	Mikado_loci	CDS	2683	2908	.	-	1	ID=BruzV2.8128G2.1.CDS4;Parent=BruzV2.8128G2.1
Bruz_scaf_8128	Mikado_loci	exon	2683	2908	.	-	.	ID=BruzV2.8128G2.1.exon4;Parent=BruzV2.8128G2.1
Bruz_scaf_8128	Mikado_loci	CDS	3335	3405	.	-	0	ID=BruzV2.8128G2.1.CDS5;Parent=BruzV2.8128G2.1
Bruz_scaf_8128	Mikado_loci	exon	3335	3405	.	-	.	ID=BruzV2.8128G2.1.exon5;Parent=BruzV2.8128G2.1
Bruz_scaf_8128	Mikado_loci	CDS	3501	3620	.	-	0	ID=BruzV2.8128G2.1.CDS6;Parent=BruzV2.8128G2.1
Bruz_scaf_8128	Mikado_loci	exon	3501	3620	.	-	.	ID=BruzV2.8128G2.1.exon6;Parent=BruzV2.8128G2.1
Bruz_scaf_8128	Mikado_loci	CDS	3704	3898	.	-	0	ID=BruzV2.8128G2.1.CDS7;Parent=BruzV2.8128G2.1
Bruz_scaf_8128	Mikado_loci	exon	3704	3898	.	-	.	ID=BruzV2.8128G2.1.exon7;Parent=BruzV2.8128G2.1
Bruz_scaf_8128	Mikado_loci	CDS	4034	4098	.	-	2	ID=BruzV2.8128G2.1.CDS8;Parent=BruzV2.8128G2.1
Bruz_scaf_8128	Mikado_loci	exon	4034	4098	.	-	.	ID=BruzV2.8128G2.1.exon8;Parent=BruzV2.8128G2.1
Bruz_scaf_8128	Mikado_loci	CDS	4198	4288	.	-	0	ID=BruzV2.8128G2.1.CDS9;Parent=BruzV2.8128G2.1
Bruz_scaf_8128	Mikado_loci	exon	4198	4288	.	-	.	ID=BruzV2.8128G2.1.exon9;Parent=BruzV2.8128G2.1
Bruz_scaf_8128	Mikado_loci	CDS	4631	4692	.	-	2	ID=BruzV2.8128G2.1.CDS10;Parent=BruzV2.8128G2.1
Bruz_scaf_8128	Mikado_loci	exon	4631	4692	.	-	.	ID=BruzV2.8128G2.1.exon10;Parent=BruzV2.8128G2.1
Bruz_scaf_8128	Mikado_loci	CDS	4791	4841	.	-	2	ID=BruzV2.8128G2.1.CDS11;Parent=BruzV2.8128G2.1
Bruz_scaf_8128	Mikado_loci	exon	4791	4841	.	-	.	ID=BruzV2.8128G2.1.exon11;Parent=BruzV2.8128G2.1
Bruz_scaf_8128	Mikado_loci	CDS	5144	5245	.	-	2	ID=BruzV2.8128G2.1.CDS12;Parent=BruzV2.8128G2.1
Bruz_scaf_8128	Mikado_loci	exon	5144	5245	.	-	.	ID=BruzV2.8128G2.1.exon12;Parent=BruzV2.8128G2.1
Bruz_scaf_8128	Mikado_loci	CDS	5580	5687	.	-	2	ID=BruzV2.8128G2.1.CDS13;Parent=BruzV2.8128G2.1
Bruz_scaf_8128	Mikado_loci	exon	5580	5687	.	-	.	ID=BruzV2.8128G2.1.exon13;Parent=BruzV2.8128G2.1
Bruz_scaf_8128	Mikado_loci	CDS	5795	5858	.	-	0	ID=BruzV2.8128G2.1.CDS14;Parent=BruzV2.8128G2.1
Bruz_scaf_8128	Mikado_loci	exon	5795	5858	.	-	.	ID=BruzV2.8128G2.1.exon14;Parent=BruzV2.8128G2.1
Bruz_scaf_8128	Mikado_loci	CDS	6076	6573	.	-	0	ID=BruzV2.8128G2.1.CDS15;Parent=BruzV2.8128G2.1
Bruz_scaf_8128	Mikado_loci	exon	6076	6575	.	-	.	ID=BruzV2.8128G2.1.exon15;Parent=BruzV2.8128G2.1
Bruz_scaf_8128	Mikado_loci	five_prime_UTR	6574	6575	.	-	.	ID=BruzV2.8128G2.1.five_prime_UTR1;Parent=BruzV2.8128G2.1
Bruz_scaf_8128	Mikado_loci	gene	6658	11305	21	-	.	ID=BruzV2.8128G4;Name=BruzV2.8128G4;multiexonic=True;superlocus=Mikado_superlocus:Bruz_scaf_8128-:994-11305
Bruz_scaf_8128	Mikado_loci	mRNA	6658	11305	21	-	.	ID=BruzV2.8128G4.1;Parent=BruzV2.8128G4;Name=BruzV2.8128G4.1;alias=v1_Bruz.8128G6.1;alias=Bruz_scaf_8128.g62.t1;canonical_junctions=1,2,3,4,5;canonical_number=5;canonical_proportion=1.0;primary=True
Bruz_scaf_8128	Mikado_loci	exon	6658	7122	.	-	.	ID=BruzV2.8128G4.1.exon1;Parent=BruzV2.8128G4.1
Bruz_scaf_8128	Mikado_loci	three_prime_UTR	6658	6984	.	-	.	ID=BruzV2.8128G4.1.three_prime_UTR1;Parent=BruzV2.8128G4.1
Bruz_scaf_8128	Mikado_loci	CDS	6985	7122	.	-	0	ID=BruzV2.8128G4.1.CDS1;Parent=BruzV2.8128G4.1
Bruz_scaf_8128	Mikado_loci	CDS	7679	7795	.	-	0	ID=BruzV2.8128G4.1.CDS2;Parent=BruzV2.8128G4.1
Bruz_scaf_8128	Mikado_loci	exon	7679	7795	.	-	.	ID=BruzV2.8128G4.1.exon2;Parent=BruzV2.8128G4.1
Bruz_scaf_8128	Mikado_loci	CDS	7891	7969	.	-	1	ID=BruzV2.8128G4.1.CDS3;Parent=BruzV2.8128G4.1
Bruz_scaf_8128	Mikado_loci	exon	7891	7969	.	-	.	ID=BruzV2.8128G4.1.exon3;Parent=BruzV2.8128G4.1
Bruz_scaf_8128	Mikado_loci	CDS	8296	8404	.	-	2	ID=BruzV2.8128G4.1.CDS4;Parent=BruzV2.8128G4.1
Bruz_scaf_8128	Mikado_loci	exon	8296	8404	.	-	.	ID=BruzV2.8128G4.1.exon4;Parent=BruzV2.8128G4.1
Bruz_scaf_8128	Mikado_loci	CDS	10314	10422	.	-	0	ID=BruzV2.8128G4.1.CDS5;Parent=BruzV2.8128G4.1
Bruz_scaf_8128	Mikado_loci	exon	10314	10426	.	-	.	ID=BruzV2.8128G4.1.exon5;Parent=BruzV2.8128G4.1
Bruz_scaf_8128	Mikado_loci	five_prime_UTR	10423	10426	.	-	.	ID=BruzV2.8128G4.1.five_prime_UTR1;Parent=BruzV2.8128G4.1
Bruz_scaf_8128	Mikado_loci	exon	11065	11305	.	-	.	ID=BruzV2.8128G4.1.exon6;Parent=BruzV2.8128G4.1
Bruz_scaf_8128	Mikado_loci	five_prime_UTR	11065	11305	.	-	.	ID=BruzV2.8128G4.1.five_prime_UTR2;Parent=BruzV2.8128G4.1
###
Bruz_scaf_8129	Mikado_loci	superlocus	12274	15538	.	-	.	ID=Mikado_superlocus:Bruz_scaf_8129-:12274-15538;Name=superlocus:Bruz_scaf_8129-:12274-15538
Bruz_scaf_8129	Mikado_loci	gene	12274	15538	18	-	.	ID=BruzV2.8129G2;Name=BruzV2.8129G2;multiexonic=False;superlocus=Mikado_superlocus:Bruz_scaf_8129-:12274-15538
Bruz_scaf_8129	Mikado_loci	mRNA	12274	15538	18	-	.	ID=BruzV2.8129G2.1;Parent=BruzV2.8129G2;Name=BruzV2.8129G2.1;alias=st_MSTRG.69602.1;primary=True
Bruz_scaf_8129	Mikado_loci	exon	12274	15538	.	-	.	ID=BruzV2.8129G2.1.exon1;Parent=BruzV2.8129G2.1
Bruz_scaf_8129	Mikado_loci	three_prime_UTR	12274	12274	.	-	.	ID=BruzV2.8129G2.1.three_prime_UTR1;Parent=BruzV2.8129G2.1
Bruz_scaf_8129	Mikado_loci	CDS	12275	12712	.	-	0	ID=BruzV2.8129G2.1.CDS1;Parent=BruzV2.8129G2.1
Bruz_scaf_8129	Mikado_loci	five_prime_UTR	12713	15538	.	-	.	ID=BruzV2.8129G2.1.five_prime_UTR1;Parent=BruzV2.8129G2.1
###
Bruz_scaf_81292	Mikado_loci	superlocus	1	316	.	-	.	ID=Mikado_superlocus:Bruz_scaf_81292-:1-316;Name=superlocus:Bruz_scaf_81292-:1-316
Bruz_scaf_81292	Mikado_loci	gene	1	316	17	-	.	ID=BruzV2.81292G2;Name=BruzV2.81292G2;multiexonic=False;superlocus=Mikado_superlocus:Bruz_scaf_81292-:1-316
Bruz_scaf_81292	Mikado_loci	mRNA	1	316	17	-	.	ID=BruzV2.81292G2.1;Parent=BruzV2.81292G2;Name=BruzV2.81292G2.1;alias=v1_Bruz.81292G2.1;alias=MSTRG.66531.1;primary=True
Bruz_scaf_81292	Mikado_loci	CDS	1	315	.	-	0	ID=BruzV2.81292G2.1.CDS1;Parent=BruzV2.81292G2.1
Bruz_scaf_81292	Mikado_loci	exon	1	316	.	-	.	ID=BruzV2.81292G2.1.exon1;Parent=BruzV2.81292G2.1
Bruz_scaf_81292	Mikado_loci	five_prime_UTR	316	316	.	-	.	ID=BruzV2.81292G2.1.five_prime_UTR1;Parent=BruzV2.81292G2.1
###
Bruz_scaf_813	Mikado_loci	superlocus	8361	9562	.	-	.	ID=Mikado_superlocus:Bruz_scaf_813-:8361-9562;Name=superlocus:Bruz_scaf_813-:8361-9562
Bruz_scaf_813	Mikado_loci	gene	8361	9562	19	-	.	ID=BruzV2.813G2;Name=BruzV2.813G2;multiexonic=False;superlocus=Mikado_superlocus:Bruz_scaf_813-:8361-9562
Bruz_scaf_813	Mikado_loci	mRNA	8361	9562	19	-	.	ID=BruzV2.813G2.1;Parent=BruzV2.813G2;Name=BruzV2.813G2.1;alias=v1_Bruz.813G2.1;alias=MSTRG.66532.1;primary=True
Bruz_scaf_813	Mikado_loci	exon	8361	9562	.	-	.	ID=BruzV2.813G2.1.exon1;Parent=BruzV2.813G2.1
Bruz_scaf_813	Mikado_loci	three_prime_UTR	8361	8723	.	-	.	ID=BruzV2.813G2.1.three_prime_UTR1;Parent=BruzV2.813G2.1
Bruz_scaf_813	Mikado_loci	CDS	8724	9242	.	-	0	ID=BruzV2.813G2.1.CDS1;Parent=BruzV2.813G2.1
Bruz_scaf_813	Mikado_loci	five_prime_UTR	9243	9562	.	-	.	ID=BruzV2.813G2.1.five_prime_UTR1;Parent=BruzV2.813G2.1
###
Bruz_scaf_813	Mikado_loci	superlocus	16066	22019	.	+	.	ID=Mikado_superlocus:Bruz_scaf_813+:16066-22019;Name=superlocus:Bruz_scaf_813+:16066-22019
Bruz_scaf_813	Mikado_loci	gene	16066	19773	20	+	.	ID=BruzV2.813G4;Name=BruzV2.813G4;multiexonic=True;superlocus=Mikado_superlocus:Bruz_scaf_813+:16066-22019
Bruz_scaf_813	Mikado_loci	mRNA	16066	19773	20	+	.	ID=BruzV2.813G4.1;Parent=BruzV2.813G4;Name=BruzV2.813G4.1;alias=v1_Bruz.813G6.1;alias=Bruz_scaf_813.g17.t1;canonical_junctions=1,2,3;canonical_number=3;canonical_proportion=1.0;primary=True
Bruz_scaf_813	Mikado_loci	exon	16066	16227	.	+	.	ID=BruzV2.813G4.1.exon1;Parent=BruzV2.813G4.1
Bruz_scaf_813	Mikado_loci	five_prime_UTR	16066	16149	.	+	.	ID=BruzV2.813G4.1.five_prime_UTR1;Parent=BruzV2.813G4.1
Bruz_scaf_813	Mikado_loci	CDS	16150	16227	.	+	0	ID=BruzV2.813G4.1.CDS1;Parent=BruzV2.813G4.1
Bruz_scaf_813	Mikado_loci	CDS	16415	17060	.	+	0	ID=BruzV2.813G4.1.CDS2;Parent=BruzV2.813G4.1
Bruz_scaf_813	Mikado_loci	exon	16415	17060	.	+	.	ID=BruzV2.813G4.1.exon2;Parent=BruzV2.813G4.1
Bruz_scaf_813	Mikado_loci	CDS	18358	18410	.	+	2	ID=BruzV2.813G4.1.CDS3;Parent=BruzV2.813G4.1
Bruz_scaf_813	Mikado_loci	exon	18358	18504	.	+	.	ID=BruzV2.813G4.1.exon3;Parent=BruzV2.813G4.1
Bruz_scaf_813	Mikado_loci	three_prime_UTR	18411	18504	.	+	.	ID=BruzV2.813G4.1.three_prime_UTR1;Parent=BruzV2.813G4.1
Bruz_scaf_813	Mikado_loci	exon	19743	19773	.	+	.	ID=BruzV2.813G4.1.exon4;Parent=BruzV2.813G4.1
Bruz_scaf_813	Mikado_loci	three_prime_UTR	19743	19773	.	+	.	ID=BruzV2.813G4.1.three_prime_UTR2;Parent=BruzV2.813G4.1
Bruz_scaf_813	Mikado_loci	gene	19836	22019	20	+	.	ID=BruzV2.813G6;Name=BruzV2.813G6;multiexonic=True;superlocus=Mikado_superlocus:Bruz_scaf_813+:16066-22019
Bruz_scaf_813	Mikado_loci	mRNA	19836	22019	20	+	.	ID=BruzV2.813G6.1;Parent=BruzV2.813G6;Name=BruzV2.813G6.1;alias=v1_Bruz.813G8.1;alias=Bruz_scaf_813.g18.t1;canonical_junctions=1,2;canonical_number=2;canonical_proportion=1.0;primary=True
Bruz_scaf_813	Mikado_loci	exon	19836	19851	.	+	.	ID=BruzV2.813G6.1.exon1;Parent=BruzV2.813G6.1
Bruz_scaf_813	Mikado_loci	five_prime_UTR	19836	19836	.	+	.	ID=BruzV2.813G6.1.five_prime_UTR1;Parent=BruzV2.813G6.1
Bruz_scaf_813	Mikado_loci	CDS	19837	19851	.	+	0	ID=BruzV2.813G6.1.CDS1;Parent=BruzV2.813G6.1
Bruz_scaf_813	Mikado_loci	CDS	19942	20102	.	+	0	ID=BruzV2.813G6.1.CDS2;Parent=BruzV2.813G6.1
Bruz_scaf_813	Mikado_loci	exon	19942	20102	.	+	.	ID=BruzV2.813G6.1.exon2;Parent=BruzV2.813G6.1
Bruz_scaf_813	Mikado_loci	CDS	20190	21942	.	+	1	ID=BruzV2.813G6.1.CDS3;Parent=BruzV2.813G6.1
Bruz_scaf_813	Mikado_loci	exon	20190	22019	.	+	.	ID=BruzV2.813G6.1.exon3;Parent=BruzV2.813G6.1
Bruz_scaf_813	Mikado_loci	three_prime_UTR	21943	22019	.	+	.	ID=BruzV2.813G6.1.three_prime_UTR1;Parent=BruzV2.813G6.1
###
Bruz_scaf_813	Mikado_loci	superlocus	35626	40225	.	+	.	ID=Mikado_superlocus:Bruz_scaf_813+:35626-40225;Name=superlocus:Bruz_scaf_813+:35626-40225
Bruz_scaf_813	Mikado_loci	gene	35626	40225	20	+	.	ID=BruzV2.813G8;Name=BruzV2.813G8;multiexonic=True;superlocus=Mikado_superlocus:Bruz_scaf_813+:35626-40225
Bruz_scaf_813	Mikado_loci	mRNA	35626	40225	20	+	.	ID=BruzV2.813G8.1;Parent=BruzV2.813G8;Name=BruzV2.813G8.1;alias=v1_Bruz.813G12.1;alias=Bruz_scaf_813.g19.t1;canonical_junctions=1,2,3,4,5,6,7,8,9,10;canonical_number=10;canonical_proportion=1.0;primary=True
Bruz_scaf_813	Mikado_loci	exon	35626	35696	.	+	.	ID=BruzV2.813G8.1.exon1;Parent=BruzV2.813G8.1
Bruz_scaf_813	Mikado_loci	five_prime_UTR	35626	35696	.	+	.	ID=BruzV2.813G8.1.five_prime_UTR1;Parent=BruzV2.813G8.1
Bruz_scaf_813	Mikado_loci	exon	35857	36029	.	+	.	ID=BruzV2.813G8.1.exon2;Parent=BruzV2.813G8.1
Bruz_scaf_813	Mikado_loci	five_prime_UTR	35857	36029	.	+	.	ID=BruzV2.813G8.1.five_prime_UTR2;Parent=BruzV2.813G8.1
Bruz_scaf_813	Mikado_loci	exon	36426	36586	.	+	.	ID=BruzV2.813G8.1.exon3;Parent=BruzV2.813G8.1
Bruz_scaf_813	Mikado_loci	five_prime_UTR	36426	36431	.	+	.	ID=BruzV2.813G8.1.five_prime_UTR3;Parent=BruzV2.813G8.1
Bruz_scaf_813	Mikado_loci	CDS	36432	36586	.	+	0	ID=BruzV2.813G8.1.CDS1;Parent=BruzV2.813G8.1
Bruz_scaf_813	Mikado_loci	CDS	36668	36856	.	+	1	ID=BruzV2.813G8.1.CDS2;Parent=BruzV2.813G8.1
Bruz_scaf_813	Mikado_loci	exon	36668	36856	.	+	.	ID=BruzV2.813G8.1.exon4;Parent=BruzV2.813G8.1
Bruz_scaf_813	Mikado_loci	CDS	36977	37064	.	+	1	ID=BruzV2.813G8.1.CDS3;Parent=BruzV2.813G8.1
Bruz_scaf_813	Mikado_loci	exon	36977	37064	.	+	.	ID=BruzV2.813G8.1.exon5;Parent=BruzV2.813G8.1
Bruz_scaf_813	Mikado_loci	CDS	37152	37210	.	+	0	ID=BruzV2.813G8.1.CDS4;Parent=BruzV2.813G8.1
Bruz_scaf_813	Mikado_loci	exon	37152	37210	.	+	.	ID=BruzV2.813G8.1.exon6;Parent=BruzV2.813G8.1
Bruz_scaf_813	Mikado_loci	CDS	37287	37350	.	+	1	ID=BruzV2.813G8.1.CDS5;Parent=BruzV2.813G8.1
Bruz_scaf_813	Mikado_loci	exon	37287	37350	.	+	.	ID=BruzV2.813G8.1.exon7;Parent=BruzV2.813G8.1
Bruz_scaf_813	Mikado_loci	CDS	37440	37505	.	+	0	ID=BruzV2.813G8.1.CDS6;Parent=BruzV2.813G8.1
Bruz_scaf_813	Mikado_loci	exon	37440	37505	.	+	.	ID=BruzV2.813G8.1.exon8;Parent=BruzV2.813G8.1
Bruz_scaf_813	Mikado_loci	CDS	37580	37711	.	+	0	ID=BruzV2.813G8.1.CDS7;Parent=BruzV2.813G8.1
Bruz_scaf_813	Mikado_loci	exon	37580	37711	.	+	.	ID=BruzV2.813G8.1.exon9;Parent=BruzV2.813G8.1
Bruz_scaf_813	Mikado_loci	CDS	37915	38743	.	+	0	ID=BruzV2.813G8.1.CDS8;Parent=BruzV2.813G8.1
Bruz_scaf_813	Mikado_loci	exon	37915	38743	.	+	.	ID=BruzV2.813G8.1.exon10;Parent=BruzV2.813G8.1
Bruz_scaf_813	Mikado_loci	CDS	38918	39999	.	+	2	ID=BruzV2.813G8.1.CDS9;Parent=BruzV2.813G8.1
Bruz_scaf_813	Mikado_loci	exon	38918	40225	.	+	.	ID=BruzV2.813G8.1.exon11;Parent=BruzV2.813G8.1
Bruz_scaf_813	Mikado_loci	three_prime_UTR	40000	40225	.	+	.	ID=BruzV2.813G8.1.three_prime_UTR1;Parent=BruzV2.813G8.1
###
Bruz_scaf_813	Mikado_loci	superlocus	43426	51159	.	+	.	ID=Mikado_superlocus:Bruz_scaf_813+:43426-51159;Name=superlocus:Bruz_scaf_813+:43426-51159
Bruz_scaf_813	Mikado_loci	gene	43426	51159	20	+	.	ID=BruzV2.813G10;Name=BruzV2.813G10;multiexonic=True;superlocus=Mikado_superlocus:Bruz_scaf_813+:43426-51159
Bruz_scaf_813	Mikado_loci	mRNA	43426	51159	20	+	.	ID=BruzV2.813G10.1;Parent=BruzV2.813G10;Name=BruzV2.813G10.1;alias=v1_Bruz.813G14.1;alias=Bruz_scaf_813.g20.t1;canonical_junctions=1,2,3,4,5,6,7,8,9,10,11,12,13,14,15,16,17,18,19,20,21;canonical_number=21;canonical_proportion=1.0;primary=True
Bruz_scaf_813	Mikado_loci	exon	43426	44286	.	+	.	ID=BruzV2.813G10.1.exon1;Parent=BruzV2.813G10.1
Bruz_scaf_813	Mikado_loci	five_prime_UTR	43426	43974	.	+	.	ID=BruzV2.813G10.1.five_prime_UTR1;Parent=BruzV2.813G10.1
Bruz_scaf_813	Mikado_loci	CDS	43975	44286	.	+	0	ID=BruzV2.813G10.1.CDS1;Parent=BruzV2.813G10.1
Bruz_scaf_813	Mikado_loci	CDS	44681	44836	.	+	0	ID=BruzV2.813G10.1.CDS2;Parent=BruzV2.813G10.1
Bruz_scaf_813	Mikado_loci	exon	44681	44836	.	+	.	ID=BruzV2.813G10.1.exon2;Parent=BruzV2.813G10.1
Bruz_scaf_813	Mikado_loci	CDS	44915	44998	.	+	0	ID=BruzV2.813G10.1.CDS3;Parent=BruzV2.813G10.1
Bruz_scaf_813	Mikado_loci	exon	44915	44998	.	+	.	ID=BruzV2.813G10.1.exon3;Parent=BruzV2.813G10.1
Bruz_scaf_813	Mikado_loci	CDS	45078	45197	.	+	0	ID=BruzV2.813G10.1.CDS4;Parent=BruzV2.813G10.1
Bruz_scaf_813	Mikado_loci	exon	45078	45197	.	+	.	ID=BruzV2.813G10.1.exon4;Parent=BruzV2.813G10.1
Bruz_scaf_813	Mikado_loci	CDS	45402	45515	.	+	0	ID=BruzV2.813G10.1.CDS5;Parent=BruzV2.813G10.1
Bruz_scaf_813	Mikado_loci	exon	45402	45515	.	+	.	ID=BruzV2.813G10.1.exon5;Parent=BruzV2.813G10.1
Bruz_scaf_813	Mikado_loci	CDS	45606	45698	.	+	0	ID=BruzV2.813G10.1.CDS6;Parent=BruzV2.813G10.1
Bruz_scaf_813	Mikado_loci	exon	45606	45698	.	+	.	ID=BruzV2.813G10.1.exon6;Parent=BruzV2.813G10.1
Bruz_scaf_813	Mikado_loci	CDS	45794	45954	.	+	0	ID=BruzV2.813G10.1.CDS7;Parent=BruzV2.813G10.1
Bruz_scaf_813	Mikado_loci	exon	45794	45954	.	+	.	ID=BruzV2.813G10.1.exon7;Parent=BruzV2.813G10.1
Bruz_scaf_813	Mikado_loci	CDS	46036	46110	.	+	1	ID=BruzV2.813G10.1.CDS8;Parent=BruzV2.813G10.1
Bruz_scaf_813	Mikado_loci	exon	46036	46110	.	+	.	ID=BruzV2.813G10.1.exon8;Parent=BruzV2.813G10.1
Bruz_scaf_813	Mikado_loci	CDS	46216	46303	.	+	1	ID=BruzV2.813G10.1.CDS9;Parent=BruzV2.813G10.1
Bruz_scaf_813	Mikado_loci	exon	46216	46303	.	+	.	ID=BruzV2.813G10.1.exon9;Parent=BruzV2.813G10.1
Bruz_scaf_813	Mikado_loci	CDS	46395	46453	.	+	0	ID=BruzV2.813G10.1.CDS10;Parent=BruzV2.813G10.1
Bruz_scaf_813	Mikado_loci	exon	46395	46453	.	+	.	ID=BruzV2.813G10.1.exon10;Parent=BruzV2.813G10.1
Bruz_scaf_813	Mikado_loci	CDS	46578	46641	.	+	1	ID=BruzV2.813G10.1.CDS11;Parent=BruzV2.813G10.1
Bruz_scaf_813	Mikado_loci	exon	46578	46641	.	+	.	ID=BruzV2.813G10.1.exon11;Parent=BruzV2.813G10.1
Bruz_scaf_813	Mikado_loci	CDS	46729	46794	.	+	0	ID=BruzV2.813G10.1.CDS12;Parent=BruzV2.813G10.1
Bruz_scaf_813	Mikado_loci	exon	46729	46794	.	+	.	ID=BruzV2.813G10.1.exon12;Parent=BruzV2.813G10.1
Bruz_scaf_813	Mikado_loci	CDS	46871	47032	.	+	0	ID=BruzV2.813G10.1.CDS13;Parent=BruzV2.813G10.1
Bruz_scaf_813	Mikado_loci	exon	46871	47032	.	+	.	ID=BruzV2.813G10.1.exon13;Parent=BruzV2.813G10.1
Bruz_scaf_813	Mikado_loci	CDS	47293	47397	.	+	0	ID=BruzV2.813G10.1.CDS14;Parent=BruzV2.813G10.1
Bruz_scaf_813	Mikado_loci	exon	47293	47397	.	+	.	ID=BruzV2.813G10.1.exon14;Parent=BruzV2.813G10.1
Bruz_scaf_813	Mikado_loci	CDS	47496	47731	.	+	0	ID=BruzV2.813G10.1.CDS15;Parent=BruzV2.813G10.1
Bruz_scaf_813	Mikado_loci	exon	47496	47731	.	+	.	ID=BruzV2.813G10.1.exon15;Parent=BruzV2.813G10.1
Bruz_scaf_813	Mikado_loci	CDS	47822	47891	.	+	1	ID=BruzV2.813G10.1.CDS16;Parent=BruzV2.813G10.1
Bruz_scaf_813	Mikado_loci	exon	47822	47891	.	+	.	ID=BruzV2.813G10.1.exon16;Parent=BruzV2.813G10.1
Bruz_scaf_813	Mikado_loci	CDS	48105	48161	.	+	0	ID=BruzV2.813G10.1.CDS17;Parent=BruzV2.813G10.1
Bruz_scaf_813	Mikado_loci	exon	48105	48161	.	+	.	ID=BruzV2.813G10.1.exon17;Parent=BruzV2.813G10.1
Bruz_scaf_813	Mikado_loci	CDS	48281	48360	.	+	0	ID=BruzV2.813G10.1.CDS18;Parent=BruzV2.813G10.1
Bruz_scaf_813	Mikado_loci	exon	48281	48360	.	+	.	ID=BruzV2.813G10.1.exon18;Parent=BruzV2.813G10.1
Bruz_scaf_813	Mikado_loci	CDS	48436	48508	.	+	1	ID=BruzV2.813G10.1.CDS19;Parent=BruzV2.813G10.1
Bruz_scaf_813	Mikado_loci	exon	48436	48508	.	+	.	ID=BruzV2.813G10.1.exon19;Parent=BruzV2.813G10.1
Bruz_scaf_813	Mikado_loci	CDS	48638	50206	.	+	0	ID=BruzV2.813G10.1.CDS20;Parent=BruzV2.813G10.1
Bruz_scaf_813	Mikado_loci	exon	48638	50206	.	+	.	ID=BruzV2.813G10.1.exon20;Parent=BruzV2.813G10.1
Bruz_scaf_813	Mikado_loci	CDS	50347	50661	.	+	0	ID=BruzV2.813G10.1.CDS21;Parent=BruzV2.813G10.1
Bruz_scaf_813	Mikado_loci	exon	50347	50661	.	+	.	ID=BruzV2.813G10.1.exon21;Parent=BruzV2.813G10.1
Bruz_scaf_813	Mikado_loci	CDS	50875	50952	.	+	0	ID=BruzV2.813G10.1.CDS22;Parent=BruzV2.813G10.1
Bruz_scaf_813	Mikado_loci	exon	50875	51159	.	+	.	ID=BruzV2.813G10.1.exon22;Parent=BruzV2.813G10.1
Bruz_scaf_813	Mikado_loci	three_prime_UTR	50953	51159	.	+	.	ID=BruzV2.813G10.1.three_prime_UTR1;Parent=BruzV2.813G10.1
###
Bruz_scaf_813	Mikado_loci	superlocus	51317	57148	.	+	.	ID=Mikado_superlocus:Bruz_scaf_813+:51317-57148;Name=superlocus:Bruz_scaf_813+:51317-57148
Bruz_scaf_813	Mikado_loci	gene	51416	57148	21	+	.	ID=BruzV2.813G12;Name=BruzV2.813G12;multiexonic=True;superlocus=Mikado_superlocus:Bruz_scaf_813+:51317-57148
Bruz_scaf_813	Mikado_loci	mRNA	51416	57148	21	+	.	ID=BruzV2.813G12.1;Parent=BruzV2.813G12;Name=BruzV2.813G12.1;alias=v1_Bruz.813G16.1;alias=Bruz_scaf_813.g21.t1;canonical_junctions=1,2,3,4,5,6,7,8,9,10,11,12,13,14;canonical_number=14;canonical_proportion=1.0;primary=True
Bruz_scaf_813	Mikado_loci	exon	51416	51497	.	+	.	ID=BruzV2.813G12.1.exon1;Parent=BruzV2.813G12.1
Bruz_scaf_813	Mikado_loci	five_prime_UTR	51416	51497	.	+	.	ID=BruzV2.813G12.1.five_prime_UTR1;Parent=BruzV2.813G12.1
Bruz_scaf_813	Mikado_loci	exon	51590	53947	.	+	.	ID=BruzV2.813G12.1.exon2;Parent=BruzV2.813G12.1
Bruz_scaf_813	Mikado_loci	five_prime_UTR	51590	51802	.	+	.	ID=BruzV2.813G12.1.five_prime_UTR2;Parent=BruzV2.813G12.1
Bruz_scaf_813	Mikado_loci	CDS	51803	53947	.	+	0	ID=BruzV2.813G12.1.CDS1;Parent=BruzV2.813G12.1
Bruz_scaf_813	Mikado_loci	CDS	54047	54154	.	+	0	ID=BruzV2.813G12.1.CDS2;Parent=BruzV2.813G12.1
Bruz_scaf_813	Mikado_loci	exon	54047	54154	.	+	.	ID=BruzV2.813G12.1.exon3;Parent=BruzV2.813G12.1
Bruz_scaf_813	Mikado_loci	CDS	54272	54487	.	+	0	ID=BruzV2.813G12.1.CDS3;Parent=BruzV2.813G12.1
Bruz_scaf_813	Mikado_loci	exon	54272	54487	.	+	.	ID=BruzV2.813G12.1.exon4;Parent=BruzV2.813G12.1
Bruz_scaf_813	Mikado_loci	CDS	54597	54671	.	+	0	ID=BruzV2.813G12.1.CDS4;Parent=BruzV2.813G12.1
Bruz_scaf_813	Mikado_loci	exon	54597	54671	.	+	.	ID=BruzV2.813G12.1.exon5;Parent=BruzV2.813G12.1
Bruz_scaf_813	Mikado_loci	CDS	54754	54981	.	+	0	ID=BruzV2.813G12.1.CDS5;Parent=BruzV2.813G12.1
Bruz_scaf_813	Mikado_loci	exon	54754	54981	.	+	.	ID=BruzV2.813G12.1.exon6;Parent=BruzV2.813G12.1
Bruz_scaf_813	Mikado_loci	CDS	55064	55162	.	+	0	ID=BruzV2.813G12.1.CDS6;Parent=BruzV2.813G12.1
Bruz_scaf_813	Mikado_loci	exon	55064	55162	.	+	.	ID=BruzV2.813G12.1.exon7;Parent=BruzV2.813G12.1
Bruz_scaf_813	Mikado_loci	CDS	55246	55317	.	+	0	ID=BruzV2.813G12.1.CDS7;Parent=BruzV2.813G12.1
Bruz_scaf_813	Mikado_loci	exon	55246	55317	.	+	.	ID=BruzV2.813G12.1.exon8;Parent=BruzV2.813G12.1
Bruz_scaf_813	Mikado_loci	CDS	55461	55519	.	+	0	ID=BruzV2.813G12.1.CDS8;Parent=BruzV2.813G12.1
Bruz_scaf_813	Mikado_loci	exon	55461	55519	.	+	.	ID=BruzV2.813G12.1.exon9;Parent=BruzV2.813G12.1
Bruz_scaf_813	Mikado_loci	CDS	55609	55720	.	+	1	ID=BruzV2.813G12.1.CDS9;Parent=BruzV2.813G12.1
Bruz_scaf_813	Mikado_loci	exon	55609	55720	.	+	.	ID=BruzV2.813G12.1.exon10;Parent=BruzV2.813G12.1
Bruz_scaf_813	Mikado_loci	CDS	55814	55924	.	+	0	ID=BruzV2.813G12.1.CDS10;Parent=BruzV2.813G12.1
Bruz_scaf_813	Mikado_loci	exon	55814	55924	.	+	.	ID=BruzV2.813G12.1.exon11;Parent=BruzV2.813G12.1
Bruz_scaf_813	Mikado_loci	CDS	56013	56183	.	+	0	ID=BruzV2.813G12.1.CDS11;Parent=BruzV2.813G12.1
Bruz_scaf_813	Mikado_loci	exon	56013	56183	.	+	.	ID=BruzV2.813G12.1.exon12;Parent=BruzV2.813G12.1
Bruz_scaf_813	Mikado_loci	CDS	56267	56332	.	+	0	ID=BruzV2.813G12.1.CDS12;Parent=BruzV2.813G12.1
Bruz_scaf_813	Mikado_loci	exon	56267	56332	.	+	.	ID=BruzV2.813G12.1.exon13;Parent=BruzV2.813G12.1
Bruz_scaf_813	Mikado_loci	CDS	56416	56535	.	+	0	ID=BruzV2.813G12.1.CDS13;Parent=BruzV2.813G12.1
Bruz_scaf_813	Mikado_loci	exon	56416	56535	.	+	.	ID=BruzV2.813G12.1.exon14;Parent=BruzV2.813G12.1
Bruz_scaf_813	Mikado_loci	CDS	56770	56901	.	+	0	ID=BruzV2.813G12.1.CDS14;Parent=BruzV2.813G12.1
Bruz_scaf_813	Mikado_loci	exon	56770	57148	.	+	.	ID=BruzV2.813G12.1.exon15;Parent=BruzV2.813G12.1
Bruz_scaf_813	Mikado_loci	three_prime_UTR	56902	57148	.	+	.	ID=BruzV2.813G12.1.three_prime_UTR1;Parent=BruzV2.813G12.1
###
Bruz_scaf_813	Mikado_loci	superlocus	58716	61039	.	+	.	ID=Mikado_superlocus:Bruz_scaf_813+:58716-61039;Name=superlocus:Bruz_scaf_813+:58716-61039
Bruz_scaf_813	Mikado_loci	gene	58716	61039	19	+	.	ID=BruzV2.813G14;Name=BruzV2.813G14;multiexonic=True;superlocus=Mikado_superlocus:Bruz_scaf_813+:58716-61039
Bruz_scaf_813	Mikado_loci	mRNA	58716	61039	19	+	.	ID=BruzV2.813G14.1;Parent=BruzV2.813G14;Name=BruzV2.813G14.1;alias=v1_Bruz.813G18.1;alias=Bruz_scaf_813.g22.t1;canonical_junctions=1,2,3,4,5;canonical_number=5;canonical_proportion=1.0;primary=True
Bruz_scaf_813	Mikado_loci	CDS	58716	58797	.	+	0	ID=BruzV2.813G14.1.CDS1;Parent=BruzV2.813G14.1
Bruz_scaf_813	Mikado_loci	exon	58716	58797	.	+	.	ID=BruzV2.813G14.1.exon1;Parent=BruzV2.813G14.1
Bruz_scaf_813	Mikado_loci	CDS	59435	59545	.	+	2	ID=BruzV2.813G14.1.CDS2;Parent=BruzV2.813G14.1
Bruz_scaf_813	Mikado_loci	exon	59435	59545	.	+	.	ID=BruzV2.813G14.1.exon2;Parent=BruzV2.813G14.1
Bruz_scaf_813	Mikado_loci	CDS	59692	59784	.	+	2	ID=BruzV2.813G14.1.CDS3;Parent=BruzV2.813G14.1
Bruz_scaf_813	Mikado_loci	exon	59692	59784	.	+	.	ID=BruzV2.813G14.1.exon3;Parent=BruzV2.813G14.1
Bruz_scaf_813	Mikado_loci	CDS	59887	60036	.	+	2	ID=BruzV2.813G14.1.CDS4;Parent=BruzV2.813G14.1
Bruz_scaf_813	Mikado_loci	exon	59887	60036	.	+	.	ID=BruzV2.813G14.1.exon4;Parent=BruzV2.813G14.1
Bruz_scaf_813	Mikado_loci	CDS	60274	60332	.	+	2	ID=BruzV2.813G14.1.CDS5;Parent=BruzV2.813G14.1
Bruz_scaf_813	Mikado_loci	exon	60274	60332	.	+	.	ID=BruzV2.813G14.1.exon5;Parent=BruzV2.813G14.1
Bruz_scaf_813	Mikado_loci	CDS	60720	60773	.	+	0	ID=BruzV2.813G14.1.CDS6;Parent=BruzV2.813G14.1
Bruz_scaf_813	Mikado_loci	exon	60720	61039	.	+	.	ID=BruzV2.813G14.1.exon6;Parent=BruzV2.813G14.1
Bruz_scaf_813	Mikado_loci	three_prime_UTR	60774	61039	.	+	.	ID=BruzV2.813G14.1.three_prime_UTR1;Parent=BruzV2.813G14.1
###
Bruz_scaf_813	Mikado_loci	superlocus	64546	66134	.	+	.	ID=Mikado_superlocus:Bruz_scaf_813+:64546-66134;Name=superlocus:Bruz_scaf_813+:64546-66134
Bruz_scaf_813	Mikado_loci	gene	64546	66134	20	+	.	ID=BruzV2.813G16;Name=BruzV2.813G16;multiexonic=True;superlocus=Mikado_superlocus:Bruz_scaf_813+:64546-66134
Bruz_scaf_813	Mikado_loci	mRNA	64546	66134	20	+	.	ID=BruzV2.813G16.1;Parent=BruzV2.813G16;Name=BruzV2.813G16.1;alias=v1_Bruz.813G20.1;alias=Bruz_scaf_813.g23.t1;canonical_junctions=1,2,3;canonical_number=3;canonical_proportion=1.0;primary=True
Bruz_scaf_813	Mikado_loci	exon	64546	65086	.	+	.	ID=BruzV2.813G16.1.exon1;Parent=BruzV2.813G16.1
Bruz_scaf_813	Mikado_loci	five_prime_UTR	64546	64624	.	+	.	ID=BruzV2.813G16.1.five_prime_UTR1;Parent=BruzV2.813G16.1
Bruz_scaf_813	Mikado_loci	CDS	64625	65086	.	+	0	ID=BruzV2.813G16.1.CDS1;Parent=BruzV2.813G16.1
Bruz_scaf_813	Mikado_loci	CDS	65181	65408	.	+	0	ID=BruzV2.813G16.1.CDS2;Parent=BruzV2.813G16.1
Bruz_scaf_813	Mikado_loci	exon	65181	65408	.	+	.	ID=BruzV2.813G16.1.exon2;Parent=BruzV2.813G16.1
Bruz_scaf_813	Mikado_loci	CDS	65506	65637	.	+	0	ID=BruzV2.813G16.1.CDS3;Parent=BruzV2.813G16.1
Bruz_scaf_813	Mikado_loci	exon	65506	65637	.	+	.	ID=BruzV2.813G16.1.exon3;Parent=BruzV2.813G16.1
Bruz_scaf_813	Mikado_loci	CDS	65729	65812	.	+	0	ID=BruzV2.813G16.1.CDS4;Parent=BruzV2.813G16.1
Bruz_scaf_813	Mikado_loci	exon	65729	66134	.	+	.	ID=BruzV2.813G16.1.exon4;Parent=BruzV2.813G16.1
Bruz_scaf_813	Mikado_loci	three_prime_UTR	65813	66134	.	+	.	ID=BruzV2.813G16.1.three_prime_UTR1;Parent=BruzV2.813G16.1
###
Bruz_scaf_8132	Mikado_loci	superlocus	10495	14194	.	+	.	ID=Mikado_superlocus:Bruz_scaf_8132+:10495-14194;Name=superlocus:Bruz_scaf_8132+:10495-14194
Bruz_scaf_8132	Mikado_loci	gene	10495	14194	18	+	.	ID=BruzV2.8132G2;Name=BruzV2.8132G2;multiexonic=False;superlocus=Mikado_superlocus:Bruz_scaf_8132+:10495-14194
Bruz_scaf_8132	Mikado_loci	mRNA	10495	14194	18	+	.	ID=BruzV2.8132G2.1;Parent=BruzV2.8132G2;Name=BruzV2.8132G2.1;alias=st_MSTRG.69623.1;primary=True
Bruz_scaf_8132	Mikado_loci	exon	10495	14194	.	+	.	ID=BruzV2.8132G2.1.exon1;Parent=BruzV2.8132G2.1
Bruz_scaf_8132	Mikado_loci	five_prime_UTR	10495	13841	.	+	.	ID=BruzV2.8132G2.1.five_prime_UTR1;Parent=BruzV2.8132G2.1
Bruz_scaf_8132	Mikado_loci	CDS	13842	14192	.	+	0	ID=BruzV2.8132G2.1.CDS1;Parent=BruzV2.8132G2.1
Bruz_scaf_8132	Mikado_loci	three_prime_UTR	14193	14194	.	+	.	ID=BruzV2.8132G2.1.three_prime_UTR1;Parent=BruzV2.8132G2.1
###
Bruz_scaf_81327	Mikado_loci	superlocus	51	1411	.	+	.	ID=Mikado_superlocus:Bruz_scaf_81327+:51-1411;Name=superlocus:Bruz_scaf_81327+:51-1411
Bruz_scaf_81327	Mikado_loci	gene	51	1411	18	+	.	ID=BruzV2.81327G2;Name=BruzV2.81327G2;multiexonic=False;superlocus=Mikado_superlocus:Bruz_scaf_81327+:51-1411
Bruz_scaf_81327	Mikado_loci	mRNA	51	1411	18	+	.	ID=BruzV2.81327G2.1;Parent=BruzV2.81327G2;Name=BruzV2.81327G2.1;alias=st_MSTRG.69625.1;primary=True
Bruz_scaf_81327	Mikado_loci	exon	51	1411	.	+	.	ID=BruzV2.81327G2.1.exon1;Parent=BruzV2.81327G2.1
Bruz_scaf_81327	Mikado_loci	five_prime_UTR	51	909	.	+	.	ID=BruzV2.81327G2.1.five_prime_UTR1;Parent=BruzV2.81327G2.1
Bruz_scaf_81327	Mikado_loci	CDS	910	1371	.	+	0	ID=BruzV2.81327G2.1.CDS1;Parent=BruzV2.81327G2.1
Bruz_scaf_81327	Mikado_loci	three_prime_UTR	1372	1411	.	+	.	ID=BruzV2.81327G2.1.three_prime_UTR1;Parent=BruzV2.81327G2.1
###
Bruz_scaf_81327	Mikado_loci	superlocus	1	785	.	-	.	ID=Mikado_superlocus:Bruz_scaf_81327-:1-785;Name=superlocus:Bruz_scaf_81327-:1-785
Bruz_scaf_81327	Mikado_loci	ncRNA_gene	1	785	17	-	.	ID=BruzV2.81327G4;Name=BruzV2.81327G4;multiexonic=True;superlocus=Mikado_superlocus:Bruz_scaf_81327-:1-785
Bruz_scaf_81327	Mikado_loci	ncRNA	1	785	17	-	.	ID=BruzV2.81327G4.1;Parent=BruzV2.81327G4;Name=v1_Bruz.81327G2.1;alias=v1_Bruz.81327G2.1;alias=Bruz_scaf_81327.g26.t1;canonical_junctions=1,2,3,4;canonical_number=4;canonical_proportion=1.0;primary=True
Bruz_scaf_81327	Mikado_loci	exon	1	168	.	-	.	ID=BruzV2.81327G4.1.exon1;Parent=BruzV2.81327G4.1
Bruz_scaf_81327	Mikado_loci	exon	237	293	.	-	.	ID=BruzV2.81327G4.1.exon2;Parent=BruzV2.81327G4.1
Bruz_scaf_81327	Mikado_loci	exon	376	432	.	-	.	ID=BruzV2.81327G4.1.exon3;Parent=BruzV2.81327G4.1
Bruz_scaf_81327	Mikado_loci	exon	507	606	.	-	.	ID=BruzV2.81327G4.1.exon4;Parent=BruzV2.81327G4.1
Bruz_scaf_81327	Mikado_loci	exon	691	785	.	-	.	ID=BruzV2.81327G4.1.exon5;Parent=BruzV2.81327G4.1
###
Bruz_scaf_8135	Mikado_loci	superlocus	5485	6301	.	+	.	ID=Mikado_superlocus:Bruz_scaf_8135+:5485-6301;Name=superlocus:Bruz_scaf_8135+:5485-6301
Bruz_scaf_8135	Mikado_loci	gene	5506	6301	18	+	.	ID=BruzV2.8135G2;Name=BruzV2.8135G2;multiexonic=True;superlocus=Mikado_superlocus:Bruz_scaf_8135+:5485-6301
Bruz_scaf_8135	Mikado_loci	mRNA	5506	6301	18	+	.	ID=BruzV2.8135G2.1;Parent=BruzV2.8135G2;Name=BruzV2.8135G2.1;alias=v1_Bruz.8135G2.1;alias=Bruz_scaf_8135.g64.t1;canonical_junctions=1;canonical_number=1;canonical_proportion=1.0;primary=True
Bruz_scaf_8135	Mikado_loci	CDS	5506	5732	.	+	0	ID=BruzV2.8135G2.1.CDS1;Parent=BruzV2.8135G2.1
Bruz_scaf_8135	Mikado_loci	exon	5506	5732	.	+	.	ID=BruzV2.8135G2.1.exon1;Parent=BruzV2.8135G2.1
Bruz_scaf_8135	Mikado_loci	CDS	5970	6228	.	+	1	ID=BruzV2.8135G2.1.CDS2;Parent=BruzV2.8135G2.1
Bruz_scaf_8135	Mikado_loci	exon	5970	6301	.	+	.	ID=BruzV2.8135G2.1.exon2;Parent=BruzV2.8135G2.1
Bruz_scaf_8135	Mikado_loci	three_prime_UTR	6229	6301	.	+	.	ID=BruzV2.8135G2.1.three_prime_UTR1;Parent=BruzV2.8135G2.1
###
Bruz_scaf_8135	Mikado_loci	superlocus	11546	13527	.	+	.	ID=Mikado_superlocus:Bruz_scaf_8135+:11546-13527;Name=superlocus:Bruz_scaf_8135+:11546-13527
Bruz_scaf_8135	Mikado_loci	gene	11546	13527	20	+	.	ID=BruzV2.8135G4;Name=BruzV2.8135G4;multiexonic=True;superlocus=Mikado_superlocus:Bruz_scaf_8135+:11546-13527
Bruz_scaf_8135	Mikado_loci	mRNA	11546	13527	20	+	.	ID=BruzV2.8135G4.1;Parent=BruzV2.8135G4;Name=BruzV2.8135G4.1;alias=v1_Bruz.8135G6.1;alias=Bruz_scaf_8135.g65.t1;canonical_junctions=1,2,3,4,5,6,7;canonical_number=7;canonical_proportion=1.0;primary=True
Bruz_scaf_8135	Mikado_loci	exon	11546	11669	.	+	.	ID=BruzV2.8135G4.1.exon1;Parent=BruzV2.8135G4.1
Bruz_scaf_8135	Mikado_loci	five_prime_UTR	11546	11546	.	+	.	ID=BruzV2.8135G4.1.five_prime_UTR1;Parent=BruzV2.8135G4.1
Bruz_scaf_8135	Mikado_loci	CDS	11547	11669	.	+	0	ID=BruzV2.8135G4.1.CDS1;Parent=BruzV2.8135G4.1
Bruz_scaf_8135	Mikado_loci	CDS	11848	11928	.	+	0	ID=BruzV2.8135G4.1.CDS2;Parent=BruzV2.8135G4.1
Bruz_scaf_8135	Mikado_loci	exon	11848	11928	.	+	.	ID=BruzV2.8135G4.1.exon2;Parent=BruzV2.8135G4.1
Bruz_scaf_8135	Mikado_loci	CDS	12061	12209	.	+	0	ID=BruzV2.8135G4.1.CDS3;Parent=BruzV2.8135G4.1
Bruz_scaf_8135	Mikado_loci	exon	12061	12209	.	+	.	ID=BruzV2.8135G4.1.exon3;Parent=BruzV2.8135G4.1
Bruz_scaf_8135	Mikado_loci	CDS	12293	12359	.	+	1	ID=BruzV2.8135G4.1.CDS4;Parent=BruzV2.8135G4.1
Bruz_scaf_8135	Mikado_loci	exon	12293	12359	.	+	.	ID=BruzV2.8135G4.1.exon4;Parent=BruzV2.8135G4.1
Bruz_scaf_8135	Mikado_loci	CDS	12476	12594	.	+	0	ID=BruzV2.8135G4.1.CDS5;Parent=BruzV2.8135G4.1
Bruz_scaf_8135	Mikado_loci	exon	12476	12594	.	+	.	ID=BruzV2.8135G4.1.exon5;Parent=BruzV2.8135G4.1
Bruz_scaf_8135	Mikado_loci	CDS	12730	12846	.	+	1	ID=BruzV2.8135G4.1.CDS6;Parent=BruzV2.8135G4.1
Bruz_scaf_8135	Mikado_loci	exon	12730	12846	.	+	.	ID=BruzV2.8135G4.1.exon6;Parent=BruzV2.8135G4.1
Bruz_scaf_8135	Mikado_loci	CDS	13179	13224	.	+	1	ID=BruzV2.8135G4.1.CDS7;Parent=BruzV2.8135G4.1
Bruz_scaf_8135	Mikado_loci	exon	13179	13224	.	+	.	ID=BruzV2.8135G4.1.exon7;Parent=BruzV2.8135G4.1
Bruz_scaf_8135	Mikado_loci	CDS	13368	13451	.	+	0	ID=BruzV2.8135G4.1.CDS8;Parent=BruzV2.8135G4.1
Bruz_scaf_8135	Mikado_loci	exon	13368	13527	.	+	.	ID=BruzV2.8135G4.1.exon8;Parent=BruzV2.8135G4.1
Bruz_scaf_8135	Mikado_loci	three_prime_UTR	13452	13527	.	+	.	ID=BruzV2.8135G4.1.three_prime_UTR1;Parent=BruzV2.8135G4.1
###
Bruz_scaf_8135	Mikado_loci	superlocus	13764	18580	.	-	.	ID=Mikado_superlocus:Bruz_scaf_8135-:13764-18580;Name=superlocus:Bruz_scaf_8135-:13764-18580
Bruz_scaf_8135	Mikado_loci	gene	13977	17495	21	-	.	ID=BruzV2.8135G6;Name=BruzV2.8135G6;multiexonic=True;superlocus=Mikado_superlocus:Bruz_scaf_8135-:13764-18580
Bruz_scaf_8135	Mikado_loci	mRNA	13977	17495	21	-	.	ID=BruzV2.8135G6.1;Parent=BruzV2.8135G6;Name=BruzV2.8135G6.1;alias=v1_Bruz.8135G8.1;alias=Bruz_scaf_8135.g66.t1;canonical_junctions=1,2,3,4,5;canonical_number=5;canonical_proportion=1.0;primary=True
Bruz_scaf_8135	Mikado_loci	exon	13977	14552	.	-	.	ID=BruzV2.8135G6.1.exon1;Parent=BruzV2.8135G6.1
Bruz_scaf_8135	Mikado_loci	three_prime_UTR	13977	14324	.	-	.	ID=BruzV2.8135G6.1.three_prime_UTR1;Parent=BruzV2.8135G6.1
Bruz_scaf_8135	Mikado_loci	CDS	14325	14552	.	-	0	ID=BruzV2.8135G6.1.CDS1;Parent=BruzV2.8135G6.1
Bruz_scaf_8135	Mikado_loci	CDS	14923	15099	.	-	0	ID=BruzV2.8135G6.1.CDS2;Parent=BruzV2.8135G6.1
Bruz_scaf_8135	Mikado_loci	exon	14923	15099	.	-	.	ID=BruzV2.8135G6.1.exon2;Parent=BruzV2.8135G6.1
Bruz_scaf_8135	Mikado_loci	CDS	15426	15669	.	-	1	ID=BruzV2.8135G6.1.CDS3;Parent=BruzV2.8135G6.1
Bruz_scaf_8135	Mikado_loci	exon	15426	15669	.	-	.	ID=BruzV2.8135G6.1.exon3;Parent=BruzV2.8135G6.1
Bruz_scaf_8135	Mikado_loci	CDS	15852	15883	.	-	0	ID=BruzV2.8135G6.1.CDS4;Parent=BruzV2.8135G6.1
Bruz_scaf_8135	Mikado_loci	exon	15852	15883	.	-	.	ID=BruzV2.8135G6.1.exon4;Parent=BruzV2.8135G6.1
Bruz_scaf_8135	Mikado_loci	CDS	16267	16674	.	-	0	ID=BruzV2.8135G6.1.CDS5;Parent=BruzV2.8135G6.1
Bruz_scaf_8135	Mikado_loci	exon	16267	16723	.	-	.	ID=BruzV2.8135G6.1.exon5;Parent=BruzV2.8135G6.1
Bruz_scaf_8135	Mikado_loci	five_prime_UTR	16675	16723	.	-	.	ID=BruzV2.8135G6.1.five_prime_UTR1;Parent=BruzV2.8135G6.1
Bruz_scaf_8135	Mikado_loci	exon	17229	17495	.	-	.	ID=BruzV2.8135G6.1.exon6;Parent=BruzV2.8135G6.1
Bruz_scaf_8135	Mikado_loci	five_prime_UTR	17229	17495	.	-	.	ID=BruzV2.8135G6.1.five_prime_UTR2;Parent=BruzV2.8135G6.1
###
Bruz_scaf_81354	Mikado_loci	superlocus	1	828	.	+	.	ID=Mikado_superlocus:Bruz_scaf_81354+:1-828;Name=superlocus:Bruz_scaf_81354+:1-828
Bruz_scaf_81354	Mikado_loci	gene	1	828	18	+	.	ID=BruzV2.81354G2;Name=BruzV2.81354G2;multiexonic=False;superlocus=Mikado_superlocus:Bruz_scaf_81354+:1-828
Bruz_scaf_81354	Mikado_loci	mRNA	1	828	18	+	.	ID=BruzV2.81354G2.1;Parent=BruzV2.81354G2;Name=BruzV2.81354G2.1;alias=st_MSTRG.69638.1;primary=True
Bruz_scaf_81354	Mikado_loci	exon	1	828	.	+	.	ID=BruzV2.81354G2.1.exon1;Parent=BruzV2.81354G2.1
Bruz_scaf_81354	Mikado_loci	five_prime_UTR	1	1	.	+	.	ID=BruzV2.81354G2.1.five_prime_UTR1;Parent=BruzV2.81354G2.1
Bruz_scaf_81354	Mikado_loci	CDS	2	334	.	+	0	ID=BruzV2.81354G2.1.CDS1;Parent=BruzV2.81354G2.1
Bruz_scaf_81354	Mikado_loci	three_prime_UTR	335	828	.	+	.	ID=BruzV2.81354G2.1.three_prime_UTR1;Parent=BruzV2.81354G2.1
###
Bruz_scaf_81373	Mikado_loci	superlocus	1043	1410	.	+	.	ID=Mikado_superlocus:Bruz_scaf_81373+:1043-1410;Name=superlocus:Bruz_scaf_81373+:1043-1410
Bruz_scaf_81373	Mikado_loci	gene	1043	1410	16	+	.	ID=BruzV2.81373G2;Name=BruzV2.81373G2;multiexonic=False;superlocus=Mikado_superlocus:Bruz_scaf_81373+:1043-1410
Bruz_scaf_81373	Mikado_loci	mRNA	1043	1410	16	+	.	ID=BruzV2.81373G2.1;Parent=BruzV2.81373G2;Name=BruzV2.81373G2.1;alias=st_MSTRG.69641.1;primary=True
Bruz_scaf_81373	Mikado_loci	exon	1043	1410	.	+	.	ID=BruzV2.81373G2.1.exon1;Parent=BruzV2.81373G2.1
Bruz_scaf_81373	Mikado_loci	five_prime_UTR	1043	1044	.	+	.	ID=BruzV2.81373G2.1.five_prime_UTR1;Parent=BruzV2.81373G2.1
Bruz_scaf_81373	Mikado_loci	CDS	1045	1410	.	+	0	ID=BruzV2.81373G2.1.CDS1;Parent=BruzV2.81373G2.1
###
Bruz_scaf_814	Mikado_loci	superlocus	9546	17034	.	+	.	ID=Mikado_superlocus:Bruz_scaf_814+:9546-17034;Name=superlocus:Bruz_scaf_814+:9546-17034
Bruz_scaf_814	Mikado_loci	gene	9546	17034	20	+	.	ID=BruzV2.814G2;Name=BruzV2.814G2;multiexonic=True;superlocus=Mikado_superlocus:Bruz_scaf_814+:9546-17034
Bruz_scaf_814	Mikado_loci	mRNA	9546	17034	20	+	.	ID=BruzV2.814G2.1;Parent=BruzV2.814G2;Name=BruzV2.814G2.1;alias=v1_Bruz.814G4.1;alias=Bruz_scaf_814.g27.t2;canonical_junctions=1,4,5;canonical_number=3;canonical_proportion=0.6;primary=True
Bruz_scaf_814	Mikado_loci	exon	9546	9858	.	+	.	ID=BruzV2.814G2.1.exon1;Parent=BruzV2.814G2.1
Bruz_scaf_814	Mikado_loci	five_prime_UTR	9546	9858	.	+	.	ID=BruzV2.814G2.1.five_prime_UTR1;Parent=BruzV2.814G2.1
Bruz_scaf_814	Mikado_loci	exon	10762	11738	.	+	.	ID=BruzV2.814G2.1.exon2;Parent=BruzV2.814G2.1
Bruz_scaf_814	Mikado_loci	five_prime_UTR	10762	11450	.	+	.	ID=BruzV2.814G2.1.five_prime_UTR2;Parent=BruzV2.814G2.1
Bruz_scaf_814	Mikado_loci	CDS	11451	11738	.	+	0	ID=BruzV2.814G2.1.CDS1;Parent=BruzV2.814G2.1
Bruz_scaf_814	Mikado_loci	CDS	16058	16462	.	+	0	ID=BruzV2.814G2.1.CDS2;Parent=BruzV2.814G2.1
Bruz_scaf_814	Mikado_loci	exon	16058	16462	.	+	.	ID=BruzV2.814G2.1.exon3;Parent=BruzV2.814G2.1
Bruz_scaf_814	Mikado_loci	CDS	16567	16649	.	+	0	ID=BruzV2.814G2.1.CDS3;Parent=BruzV2.814G2.1
Bruz_scaf_814	Mikado_loci	exon	16567	16649	.	+	.	ID=BruzV2.814G2.1.exon4;Parent=BruzV2.814G2.1
Bruz_scaf_814	Mikado_loci	CDS	16722	16797	.	+	1	ID=BruzV2.814G2.1.CDS4;Parent=BruzV2.814G2.1
Bruz_scaf_814	Mikado_loci	exon	16722	16837	.	+	.	ID=BruzV2.814G2.1.exon5;Parent=BruzV2.814G2.1
Bruz_scaf_814	Mikado_loci	three_prime_UTR	16798	16837	.	+	.	ID=BruzV2.814G2.1.three_prime_UTR1;Parent=BruzV2.814G2.1
Bruz_scaf_814	Mikado_loci	exon	16967	17034	.	+	.	ID=BruzV2.814G2.1.exon6;Parent=BruzV2.814G2.1
Bruz_scaf_814	Mikado_loci	three_prime_UTR	16967	17034	.	+	.	ID=BruzV2.814G2.1.three_prime_UTR2;Parent=BruzV2.814G2.1
###
Bruz_scaf_814	Mikado_loci	superlocus	1667	6494	.	-	.	ID=Mikado_superlocus:Bruz_scaf_814-:1667-6494;Name=superlocus:Bruz_scaf_814-:1667-6494
Bruz_scaf_814	Mikado_loci	gene	1667	6295	20	-	.	ID=BruzV2.814G4;Name=BruzV2.814G4;multiexonic=True;superlocus=Mikado_superlocus:Bruz_scaf_814-:1667-6494
Bruz_scaf_814	Mikado_loci	mRNA	1667	6295	20	-	.	ID=BruzV2.814G4.1;Parent=BruzV2.814G4;Name=BruzV2.814G4.1;alias=v1_Bruz.814G2.1;alias=Bruz_scaf_814.g26.t1;canonical_junctions=1,2,3,4,5,6;canonical_number=6;canonical_proportion=1.0;primary=True
Bruz_scaf_814	Mikado_loci	exon	1667	2107	.	-	.	ID=BruzV2.814G4.1.exon1;Parent=BruzV2.814G4.1
Bruz_scaf_814	Mikado_loci	three_prime_UTR	1667	1948	.	-	.	ID=BruzV2.814G4.1.three_prime_UTR1;Parent=BruzV2.814G4.1
Bruz_scaf_814	Mikado_loci	CDS	1949	2107	.	-	0	ID=BruzV2.814G4.1.CDS1;Parent=BruzV2.814G4.1
Bruz_scaf_814	Mikado_loci	CDS	2236	2337	.	-	0	ID=BruzV2.814G4.1.CDS2;Parent=BruzV2.814G4.1
Bruz_scaf_814	Mikado_loci	exon	2236	2337	.	-	.	ID=BruzV2.814G4.1.exon2;Parent=BruzV2.814G4.1
Bruz_scaf_814	Mikado_loci	CDS	2432	2521	.	-	0	ID=BruzV2.814G4.1.CDS3;Parent=BruzV2.814G4.1
Bruz_scaf_814	Mikado_loci	exon	2432	2521	.	-	.	ID=BruzV2.814G4.1.exon3;Parent=BruzV2.814G4.1
Bruz_scaf_814	Mikado_loci	CDS	2636	2680	.	-	0	ID=BruzV2.814G4.1.CDS4;Parent=BruzV2.814G4.1
Bruz_scaf_814	Mikado_loci	exon	2636	2680	.	-	.	ID=BruzV2.814G4.1.exon4;Parent=BruzV2.814G4.1
Bruz_scaf_814	Mikado_loci	CDS	3569	3643	.	-	0	ID=BruzV2.814G4.1.CDS5;Parent=BruzV2.814G4.1
Bruz_scaf_814	Mikado_loci	exon	3569	3643	.	-	.	ID=BruzV2.814G4.1.exon5;Parent=BruzV2.814G4.1
Bruz_scaf_814	Mikado_loci	CDS	3786	3866	.	-	0	ID=BruzV2.814G4.1.CDS6;Parent=BruzV2.814G4.1
Bruz_scaf_814	Mikado_loci	exon	3786	3866	.	-	.	ID=BruzV2.814G4.1.exon6;Parent=BruzV2.814G4.1
Bruz_scaf_814	Mikado_loci	CDS	5823	6260	.	-	0	ID=BruzV2.814G4.1.CDS7;Parent=BruzV2.814G4.1
Bruz_scaf_814	Mikado_loci	exon	5823	6295	.	-	.	ID=BruzV2.814G4.1.exon7;Parent=BruzV2.814G4.1
Bruz_scaf_814	Mikado_loci	five_prime_UTR	6261	6295	.	-	.	ID=BruzV2.814G4.1.five_prime_UTR1;Parent=BruzV2.814G4.1
###
Bruz_scaf_814	Mikado_loci	superlocus	19595	23277	.	-	.	ID=Mikado_superlocus:Bruz_scaf_814-:19595-23277;Name=superlocus:Bruz_scaf_814-:19595-23277
Bruz_scaf_814	Mikado_loci	gene	19595	23277	18	-	.	ID=BruzV2.814G6;Name=BruzV2.814G6;multiexonic=False;superlocus=Mikado_superlocus:Bruz_scaf_814-:19595-23277
Bruz_scaf_814	Mikado_loci	mRNA	19595	23277	18	-	.	ID=BruzV2.814G6.1;Parent=BruzV2.814G6;Name=BruzV2.814G6.1;alias=st_MSTRG.69652.1;primary=True
Bruz_scaf_814	Mikado_loci	exon	19595	23277	.	-	.	ID=BruzV2.814G6.1.exon1;Parent=BruzV2.814G6.1
Bruz_scaf_814	Mikado_loci	three_prime_UTR	19595	20797	.	-	.	ID=BruzV2.814G6.1.three_prime_UTR1;Parent=BruzV2.814G6.1
Bruz_scaf_814	Mikado_loci	CDS	20798	21142	.	-	0	ID=BruzV2.814G6.1.CDS1;Parent=BruzV2.814G6.1
Bruz_scaf_814	Mikado_loci	five_prime_UTR	21143	23277	.	-	.	ID=BruzV2.814G6.1.five_prime_UTR1;Parent=BruzV2.814G6.1
###
Bruz_scaf_814	Mikado_loci	superlocus	45254	51643	.	+	.	ID=Mikado_superlocus:Bruz_scaf_814+:45254-51643;Name=superlocus:Bruz_scaf_814+:45254-51643
Bruz_scaf_814	Mikado_loci	gene	45256	49298	19	+	.	ID=BruzV2.814G8;Name=BruzV2.814G8;multiexonic=True;superlocus=Mikado_superlocus:Bruz_scaf_814+:45254-51643
Bruz_scaf_814	Mikado_loci	mRNA	45256	49298	19	+	.	ID=BruzV2.814G8.1;Parent=BruzV2.814G8;Name=BruzV2.814G8.1;alias=v1_Bruz.814G10.1;alias=Bruz_scaf_814.g32.t1;canonical_junctions=2,3,5,6;canonical_number=4;canonical_proportion=0.5714285714285714;primary=True
Bruz_scaf_814	Mikado_loci	exon	45256	45734	.	+	.	ID=BruzV2.814G8.1.exon1;Parent=BruzV2.814G8.1
Bruz_scaf_814	Mikado_loci	five_prime_UTR	45256	45734	.	+	.	ID=BruzV2.814G8.1.five_prime_UTR1;Parent=BruzV2.814G8.1
Bruz_scaf_814	Mikado_loci	exon	46124	46555	.	+	.	ID=BruzV2.814G8.1.exon2;Parent=BruzV2.814G8.1
Bruz_scaf_814	Mikado_loci	five_prime_UTR	46124	46144	.	+	.	ID=BruzV2.814G8.1.five_prime_UTR2;Parent=BruzV2.814G8.1
Bruz_scaf_814	Mikado_loci	CDS	46145	46555	.	+	0	ID=BruzV2.814G8.1.CDS1;Parent=BruzV2.814G8.1
Bruz_scaf_814	Mikado_loci	CDS	46795	46857	.	+	0	ID=BruzV2.814G8.1.CDS2;Parent=BruzV2.814G8.1
Bruz_scaf_814	Mikado_loci	exon	46795	46857	.	+	.	ID=BruzV2.814G8.1.exon3;Parent=BruzV2.814G8.1
Bruz_scaf_814	Mikado_loci	CDS	47521	47583	.	+	0	ID=BruzV2.814G8.1.CDS3;Parent=BruzV2.814G8.1
Bruz_scaf_814	Mikado_loci	exon	47521	47583	.	+	.	ID=BruzV2.814G8.1.exon4;Parent=BruzV2.814G8.1
Bruz_scaf_814	Mikado_loci	CDS	47707	47769	.	+	0	ID=BruzV2.814G8.1.CDS4;Parent=BruzV2.814G8.1
Bruz_scaf_814	Mikado_loci	exon	47707	47769	.	+	.	ID=BruzV2.814G8.1.exon5;Parent=BruzV2.814G8.1
Bruz_scaf_814	Mikado_loci	CDS	48650	48664	.	+	0	ID=BruzV2.814G8.1.CDS5;Parent=BruzV2.814G8.1
Bruz_scaf_814	Mikado_loci	exon	48650	48713	.	+	.	ID=BruzV2.814G8.1.exon6;Parent=BruzV2.814G8.1
Bruz_scaf_814	Mikado_loci	three_prime_UTR	48665	48713	.	+	.	ID=BruzV2.814G8.1.three_prime_UTR1;Parent=BruzV2.814G8.1
Bruz_scaf_814	Mikado_loci	exon	48838	48900	.	+	.	ID=BruzV2.814G8.1.exon7;Parent=BruzV2.814G8.1
Bruz_scaf_814	Mikado_loci	three_prime_UTR	48838	48900	.	+	.	ID=BruzV2.814G8.1.three_prime_UTR2;Parent=BruzV2.814G8.1
Bruz_scaf_814	Mikado_loci	exon	49225	49298	.	+	.	ID=BruzV2.814G8.1.exon8;Parent=BruzV2.814G8.1
Bruz_scaf_814	Mikado_loci	three_prime_UTR	49225	49298	.	+	.	ID=BruzV2.814G8.1.three_prime_UTR3;Parent=BruzV2.814G8.1
Bruz_scaf_814	Mikado_loci	gene	48578	51643	18	+	.	ID=BruzV2.814G10;Name=BruzV2.814G10;multiexonic=False;superlocus=Mikado_superlocus:Bruz_scaf_814+:45254-51643
Bruz_scaf_814	Mikado_loci	mRNA	48578	51643	18	+	.	ID=BruzV2.814G10.1;Parent=BruzV2.814G10;Name=BruzV2.814G10.1;alias=st_MSTRG.69661.1;primary=True
Bruz_scaf_814	Mikado_loci	exon	48578	51643	.	+	.	ID=BruzV2.814G10.1.exon1;Parent=BruzV2.814G10.1
Bruz_scaf_814	Mikado_loci	five_prime_UTR	48578	50701	.	+	.	ID=BruzV2.814G10.1.five_prime_UTR1;Parent=BruzV2.814G10.1
Bruz_scaf_814	Mikado_loci	CDS	50702	51166	.	+	0	ID=BruzV2.814G10.1.CDS1;Parent=BruzV2.814G10.1
Bruz_scaf_814	Mikado_loci	three_prime_UTR	51167	51643	.	+	.	ID=BruzV2.814G10.1.three_prime_UTR1;Parent=BruzV2.814G10.1
###
Bruz_scaf_814	Mikado_loci	superlocus	30997	34021	.	-	.	ID=Mikado_superlocus:Bruz_scaf_814-:30997-34021;Name=superlocus:Bruz_scaf_814-:30997-34021
Bruz_scaf_814	Mikado_loci	gene	30997	33755	19	-	.	ID=BruzV2.814G12;Name=BruzV2.814G12;multiexonic=True;superlocus=Mikado_superlocus:Bruz_scaf_814-:30997-34021
Bruz_scaf_814	Mikado_loci	mRNA	30997	33755	19	-	.	ID=BruzV2.814G12.1;Parent=BruzV2.814G12;Name=BruzV2.814G12.1;alias=v1_Bruz.814G8.1;alias=Bruz_scaf_814.g29.t1;canonical_junctions=1;canonical_number=1;canonical_proportion=1.0;primary=True
Bruz_scaf_814	Mikado_loci	exon	30997	31760	.	-	.	ID=BruzV2.814G12.1.exon1;Parent=BruzV2.814G12.1
Bruz_scaf_814	Mikado_loci	three_prime_UTR	30997	31368	.	-	.	ID=BruzV2.814G12.1.three_prime_UTR1;Parent=BruzV2.814G12.1
Bruz_scaf_814	Mikado_loci	CDS	31369	31760	.	-	2	ID=BruzV2.814G12.1.CDS1;Parent=BruzV2.814G12.1
Bruz_scaf_814	Mikado_loci	CDS	32085	33753	.	-	0	ID=BruzV2.814G12.1.CDS2;Parent=BruzV2.814G12.1
Bruz_scaf_814	Mikado_loci	exon	32085	33755	.	-	.	ID=BruzV2.814G12.1.exon2;Parent=BruzV2.814G12.1
Bruz_scaf_814	Mikado_loci	five_prime_UTR	33754	33755	.	-	.	ID=BruzV2.814G12.1.five_prime_UTR1;Parent=BruzV2.814G12.1
###
Bruz_scaf_814	Mikado_loci	superlocus	34989	45125	.	-	.	ID=Mikado_superlocus:Bruz_scaf_814-:34989-45125;Name=superlocus:Bruz_scaf_814-:34989-45125
Bruz_scaf_814	Mikado_loci	gene	35005	37935	20	-	.	ID=BruzV2.814G14;Name=BruzV2.814G14;multiexonic=True;superlocus=Mikado_superlocus:Bruz_scaf_814-:34989-45125
Bruz_scaf_814	Mikado_loci	mRNA	35005	37935	20	-	.	ID=BruzV2.814G14.1;Parent=BruzV2.814G14;Name=BruzV2.814G14.1;alias=v1_Bruz.814G12.1;alias=Bruz_scaf_814.g30.t1;canonical_junctions=1,2,3,4;canonical_number=4;canonical_proportion=1.0;primary=True
Bruz_scaf_814	Mikado_loci	exon	35005	35751	.	-	.	ID=BruzV2.814G14.1.exon1;Parent=BruzV2.814G14.1
Bruz_scaf_814	Mikado_loci	three_prime_UTR	35005	35598	.	-	.	ID=BruzV2.814G14.1.three_prime_UTR1;Parent=BruzV2.814G14.1
Bruz_scaf_814	Mikado_loci	CDS	35599	35751	.	-	0	ID=BruzV2.814G14.1.CDS1;Parent=BruzV2.814G14.1
Bruz_scaf_814	Mikado_loci	CDS	35835	36038	.	-	0	ID=BruzV2.814G14.1.CDS2;Parent=BruzV2.814G14.1
Bruz_scaf_814	Mikado_loci	exon	35835	36038	.	-	.	ID=BruzV2.814G14.1.exon2;Parent=BruzV2.814G14.1
Bruz_scaf_814	Mikado_loci	CDS	36117	36383	.	-	0	ID=BruzV2.814G14.1.CDS3;Parent=BruzV2.814G14.1
Bruz_scaf_814	Mikado_loci	exon	36117	36383	.	-	.	ID=BruzV2.814G14.1.exon3;Parent=BruzV2.814G14.1
Bruz_scaf_814	Mikado_loci	CDS	36968	37231	.	-	0	ID=BruzV2.814G14.1.CDS4;Parent=BruzV2.814G14.1
Bruz_scaf_814	Mikado_loci	exon	36968	37231	.	-	.	ID=BruzV2.814G14.1.exon4;Parent=BruzV2.814G14.1
Bruz_scaf_814	Mikado_loci	CDS	37755	37934	.	-	0	ID=BruzV2.814G14.1.CDS5;Parent=BruzV2.814G14.1
Bruz_scaf_814	Mikado_loci	exon	37755	37935	.	-	.	ID=BruzV2.814G14.1.exon5;Parent=BruzV2.814G14.1
Bruz_scaf_814	Mikado_loci	five_prime_UTR	37935	37935	.	-	.	ID=BruzV2.814G14.1.five_prime_UTR1;Parent=BruzV2.814G14.1
Bruz_scaf_814	Mikado_loci	gene	38518	45125	20	-	.	ID=BruzV2.814G16;Name=BruzV2.814G16;multiexonic=True;superlocus=Mikado_superlocus:Bruz_scaf_814-:34989-45125
Bruz_scaf_814	Mikado_loci	mRNA	38518	45125	20	-	.	ID=BruzV2.814G16.1;Parent=BruzV2.814G16;Name=BruzV2.814G16.1;alias=v1_Bruz.814G14.1;alias=Bruz_scaf_814.g31.t1;canonical_junctions=1,2,3,4,5,6,7,8,9,10,11,12;canonical_number=12;canonical_proportion=1.0;primary=True
Bruz_scaf_814	Mikado_loci	exon	38518	38641	.	-	.	ID=BruzV2.814G16.1.exon1;Parent=BruzV2.814G16.1
Bruz_scaf_814	Mikado_loci	three_prime_UTR	38518	38593	.	-	.	ID=BruzV2.814G16.1.three_prime_UTR1;Parent=BruzV2.814G16.1
Bruz_scaf_814	Mikado_loci	CDS	38594	38641	.	-	0	ID=BruzV2.814G16.1.CDS1;Parent=BruzV2.814G16.1
Bruz_scaf_814	Mikado_loci	CDS	38857	39075	.	-	0	ID=BruzV2.814G16.1.CDS2;Parent=BruzV2.814G16.1
Bruz_scaf_814	Mikado_loci	exon	38857	39075	.	-	.	ID=BruzV2.814G16.1.exon2;Parent=BruzV2.814G16.1
Bruz_scaf_814	Mikado_loci	CDS	39632	39859	.	-	0	ID=BruzV2.814G16.1.CDS3;Parent=BruzV2.814G16.1
Bruz_scaf_814	Mikado_loci	exon	39632	39859	.	-	.	ID=BruzV2.814G16.1.exon3;Parent=BruzV2.814G16.1
Bruz_scaf_814	Mikado_loci	CDS	40715	40908	.	-	2	ID=BruzV2.814G16.1.CDS4;Parent=BruzV2.814G16.1
Bruz_scaf_814	Mikado_loci	exon	40715	40908	.	-	.	ID=BruzV2.814G16.1.exon4;Parent=BruzV2.814G16.1
Bruz_scaf_814	Mikado_loci	CDS	41076	41175	.	-	0	ID=BruzV2.814G16.1.CDS5;Parent=BruzV2.814G16.1
Bruz_scaf_814	Mikado_loci	exon	41076	41175	.	-	.	ID=BruzV2.814G16.1.exon5;Parent=BruzV2.814G16.1
Bruz_scaf_814	Mikado_loci	CDS	41468	41823	.	-	2	ID=BruzV2.814G16.1.CDS6;Parent=BruzV2.814G16.1
Bruz_scaf_814	Mikado_loci	exon	41468	41823	.	-	.	ID=BruzV2.814G16.1.exon6;Parent=BruzV2.814G16.1
Bruz_scaf_814	Mikado_loci	CDS	42331	42568	.	-	0	ID=BruzV2.814G16.1.CDS7;Parent=BruzV2.814G16.1
Bruz_scaf_814	Mikado_loci	exon	42331	42568	.	-	.	ID=BruzV2.814G16.1.exon7;Parent=BruzV2.814G16.1
Bruz_scaf_814	Mikado_loci	CDS	42694	42904	.	-	1	ID=BruzV2.814G16.1.CDS8;Parent=BruzV2.814G16.1
Bruz_scaf_814	Mikado_loci	exon	42694	42904	.	-	.	ID=BruzV2.814G16.1.exon8;Parent=BruzV2.814G16.1
Bruz_scaf_814	Mikado_loci	CDS	43133	43323	.	-	0	ID=BruzV2.814G16.1.CDS9;Parent=BruzV2.814G16.1
Bruz_scaf_814	Mikado_loci	exon	43133	43323	.	-	.	ID=BruzV2.814G16.1.exon9;Parent=BruzV2.814G16.1
Bruz_scaf_814	Mikado_loci	CDS	43682	43800	.	-	2	ID=BruzV2.814G16.1.CDS10;Parent=BruzV2.814G16.1
Bruz_scaf_814	Mikado_loci	exon	43682	43800	.	-	.	ID=BruzV2.814G16.1.exon10;Parent=BruzV2.814G16.1
Bruz_scaf_814	Mikado_loci	CDS	43931	44021	.	-	0	ID=BruzV2.814G16.1.CDS11;Parent=BruzV2.814G16.1
Bruz_scaf_814	Mikado_loci	exon	43931	44021	.	-	.	ID=BruzV2.814G16.1.exon11;Parent=BruzV2.814G16.1
Bruz_scaf_814	Mikado_loci	CDS	44097	44243	.	-	0	ID=BruzV2.814G16.1.CDS12;Parent=BruzV2.814G16.1
Bruz_scaf_814	Mikado_loci	exon	44097	44243	.	-	.	ID=BruzV2.814G16.1.exon12;Parent=BruzV2.814G16.1
Bruz_scaf_814	Mikado_loci	CDS	44800	44940	.	-	0	ID=BruzV2.814G16.1.CDS13;Parent=BruzV2.814G16.1
Bruz_scaf_814	Mikado_loci	exon	44800	45125	.	-	.	ID=BruzV2.814G16.1.exon13;Parent=BruzV2.814G16.1
Bruz_scaf_814	Mikado_loci	five_prime_UTR	44941	45125	.	-	.	ID=BruzV2.814G16.1.five_prime_UTR1;Parent=BruzV2.814G16.1
###
Bruz_scaf_814	Mikado_loci	superlocus	51687	54968	.	-	.	ID=Mikado_superlocus:Bruz_scaf_814-:51687-54968;Name=superlocus:Bruz_scaf_814-:51687-54968
Bruz_scaf_814	Mikado_loci	gene	51687	54885	21	-	.	ID=BruzV2.814G18;Name=BruzV2.814G18;multiexonic=True;superlocus=Mikado_superlocus:Bruz_scaf_814-:51687-54968
Bruz_scaf_814	Mikado_loci	mRNA	51687	54885	21	-	.	ID=BruzV2.814G18.1;Parent=BruzV2.814G18;Name=BruzV2.814G18.1;alias=v1_Bruz.814G16.1;alias=Bruz_scaf_814.g34.t1;canonical_junctions=1,2;canonical_number=2;canonical_proportion=1.0;primary=True
Bruz_scaf_814	Mikado_loci	exon	51687	52617	.	-	.	ID=BruzV2.814G18.1.exon1;Parent=BruzV2.814G18.1
Bruz_scaf_814	Mikado_loci	three_prime_UTR	51687	51985	.	-	.	ID=BruzV2.814G18.1.three_prime_UTR1;Parent=BruzV2.814G18.1
Bruz_scaf_814	Mikado_loci	CDS	51986	52617	.	-	2	ID=BruzV2.814G18.1.CDS1;Parent=BruzV2.814G18.1
Bruz_scaf_814	Mikado_loci	CDS	53131	54409	.	-	0	ID=BruzV2.814G18.1.CDS2;Parent=BruzV2.814G18.1
Bruz_scaf_814	Mikado_loci	exon	53131	54485	.	-	.	ID=BruzV2.814G18.1.exon2;Parent=BruzV2.814G18.1
Bruz_scaf_814	Mikado_loci	five_prime_UTR	54410	54485	.	-	.	ID=BruzV2.814G18.1.five_prime_UTR1;Parent=BruzV2.814G18.1
Bruz_scaf_814	Mikado_loci	exon	54696	54885	.	-	.	ID=BruzV2.814G18.1.exon3;Parent=BruzV2.814G18.1
Bruz_scaf_814	Mikado_loci	five_prime_UTR	54696	54885	.	-	.	ID=BruzV2.814G18.1.five_prime_UTR2;Parent=BruzV2.814G18.1
###
Bruz_scaf_814	Mikado_loci	superlocus	62456	67315	.	+	.	ID=Mikado_superlocus:Bruz_scaf_814+:62456-67315;Name=superlocus:Bruz_scaf_814+:62456-67315
Bruz_scaf_814	Mikado_loci	gene	62456	66870	18	+	.	ID=BruzV2.814G20;Name=BruzV2.814G20;multiexonic=True;superlocus=Mikado_superlocus:Bruz_scaf_814+:62456-67315
Bruz_scaf_814	Mikado_loci	mRNA	62456	66870	18	+	.	ID=BruzV2.814G20.1;Parent=BruzV2.814G20;Name=BruzV2.814G20.1;alias=v1_Bruz.814G18.1;alias=Bruz_scaf_814.g36.t1;canonical_junctions=1,2,3,4,5,6;canonical_number=6;canonical_proportion=1.0;primary=True
Bruz_scaf_814	Mikado_loci	exon	62456	62992	.	+	.	ID=BruzV2.814G20.1.exon1;Parent=BruzV2.814G20.1
Bruz_scaf_814	Mikado_loci	five_prime_UTR	62456	62728	.	+	.	ID=BruzV2.814G20.1.five_prime_UTR1;Parent=BruzV2.814G20.1
Bruz_scaf_814	Mikado_loci	CDS	62729	62992	.	+	0	ID=BruzV2.814G20.1.CDS1;Parent=BruzV2.814G20.1
Bruz_scaf_814	Mikado_loci	CDS	63109	63159	.	+	0	ID=BruzV2.814G20.1.CDS2;Parent=BruzV2.814G20.1
Bruz_scaf_814	Mikado_loci	exon	63109	63159	.	+	.	ID=BruzV2.814G20.1.exon2;Parent=BruzV2.814G20.1
Bruz_scaf_814	Mikado_loci	CDS	63552	63773	.	+	0	ID=BruzV2.814G20.1.CDS3;Parent=BruzV2.814G20.1
Bruz_scaf_814	Mikado_loci	exon	63552	63773	.	+	.	ID=BruzV2.814G20.1.exon3;Parent=BruzV2.814G20.1
Bruz_scaf_814	Mikado_loci	CDS	64108	64230	.	+	0	ID=BruzV2.814G20.1.CDS4;Parent=BruzV2.814G20.1
Bruz_scaf_814	Mikado_loci	exon	64108	64230	.	+	.	ID=BruzV2.814G20.1.exon4;Parent=BruzV2.814G20.1
Bruz_scaf_814	Mikado_loci	CDS	64883	65059	.	+	0	ID=BruzV2.814G20.1.CDS5;Parent=BruzV2.814G20.1
Bruz_scaf_814	Mikado_loci	exon	64883	65059	.	+	.	ID=BruzV2.814G20.1.exon5;Parent=BruzV2.814G20.1
Bruz_scaf_814	Mikado_loci	CDS	66025	66111	.	+	0	ID=BruzV2.814G20.1.CDS6;Parent=BruzV2.814G20.1
Bruz_scaf_814	Mikado_loci	exon	66025	66214	.	+	.	ID=BruzV2.814G20.1.exon6;Parent=BruzV2.814G20.1
Bruz_scaf_814	Mikado_loci	three_prime_UTR	66112	66214	.	+	.	ID=BruzV2.814G20.1.three_prime_UTR1;Parent=BruzV2.814G20.1
Bruz_scaf_814	Mikado_loci	exon	66313	66870	.	+	.	ID=BruzV2.814G20.1.exon7;Parent=BruzV2.814G20.1
Bruz_scaf_814	Mikado_loci	three_prime_UTR	66313	66870	.	+	.	ID=BruzV2.814G20.1.three_prime_UTR2;Parent=BruzV2.814G20.1
###
Bruz_scaf_814	Mikado_loci	superlocus	69896	72024	.	+	.	ID=Mikado_superlocus:Bruz_scaf_814+:69896-72024;Name=superlocus:Bruz_scaf_814+:69896-72024
Bruz_scaf_814	Mikado_loci	gene	69896	71799	20	+	.	ID=BruzV2.814G22;Name=BruzV2.814G22;multiexonic=True;superlocus=Mikado_superlocus:Bruz_scaf_814+:69896-72024
Bruz_scaf_814	Mikado_loci	mRNA	69896	71799	20	+	.	ID=BruzV2.814G22.1;Parent=BruzV2.814G22;Name=BruzV2.814G22.1;alias=v1_Bruz.814G22.1;alias=Bruz_scaf_814.g37.t1;canonical_junctions=1,2;canonical_number=2;canonical_proportion=1.0;primary=True
Bruz_scaf_814	Mikado_loci	exon	69896	70783	.	+	.	ID=BruzV2.814G22.1.exon1;Parent=BruzV2.814G22.1
Bruz_scaf_814	Mikado_loci	five_prime_UTR	69896	70382	.	+	.	ID=BruzV2.814G22.1.five_prime_UTR1;Parent=BruzV2.814G22.1
Bruz_scaf_814	Mikado_loci	CDS	70383	70783	.	+	0	ID=BruzV2.814G22.1.CDS1;Parent=BruzV2.814G22.1
Bruz_scaf_814	Mikado_loci	CDS	70873	71079	.	+	1	ID=BruzV2.814G22.1.CDS2;Parent=BruzV2.814G22.1
Bruz_scaf_814	Mikado_loci	exon	70873	71079	.	+	.	ID=BruzV2.814G22.1.exon2;Parent=BruzV2.814G22.1
Bruz_scaf_814	Mikado_loci	CDS	71373	71550	.	+	1	ID=BruzV2.814G22.1.CDS3;Parent=BruzV2.814G22.1
Bruz_scaf_814	Mikado_loci	exon	71373	71799	.	+	.	ID=BruzV2.814G22.1.exon3;Parent=BruzV2.814G22.1
Bruz_scaf_814	Mikado_loci	three_prime_UTR	71551	71799	.	+	.	ID=BruzV2.814G22.1.three_prime_UTR1;Parent=BruzV2.814G22.1
###
Bruz_scaf_814	Mikado_loci	superlocus	60477	62245	.	-	.	ID=Mikado_superlocus:Bruz_scaf_814-:60477-62245;Name=superlocus:Bruz_scaf_814-:60477-62245
Bruz_scaf_814	Mikado_loci	gene	60477	62245	20	-	.	ID=BruzV2.814G24;Name=BruzV2.814G24;multiexonic=True;superlocus=Mikado_superlocus:Bruz_scaf_814-:60477-62245
Bruz_scaf_814	Mikado_loci	mRNA	60477	62245	20	-	.	ID=BruzV2.814G24.1;Parent=BruzV2.814G24;Name=BruzV2.814G24.1;alias=v1_Bruz.814G20.1;alias=Bruz_scaf_814.g35.t2;canonical_junctions=1,2,3;canonical_number=3;canonical_proportion=1.0;primary=True
Bruz_scaf_814	Mikado_loci	exon	60477	60657	.	-	.	ID=BruzV2.814G24.1.exon1;Parent=BruzV2.814G24.1
Bruz_scaf_814	Mikado_loci	three_prime_UTR	60477	60504	.	-	.	ID=BruzV2.814G24.1.three_prime_UTR1;Parent=BruzV2.814G24.1
Bruz_scaf_814	Mikado_loci	CDS	60505	60657	.	-	0	ID=BruzV2.814G24.1.CDS1;Parent=BruzV2.814G24.1
Bruz_scaf_814	Mikado_loci	CDS	60744	61014	.	-	1	ID=BruzV2.814G24.1.CDS2;Parent=BruzV2.814G24.1
Bruz_scaf_814	Mikado_loci	exon	60744	61014	.	-	.	ID=BruzV2.814G24.1.exon2;Parent=BruzV2.814G24.1
Bruz_scaf_814	Mikado_loci	CDS	61847	61956	.	-	0	ID=BruzV2.814G24.1.CDS3;Parent=BruzV2.814G24.1
Bruz_scaf_814	Mikado_loci	exon	61847	61956	.	-	.	ID=BruzV2.814G24.1.exon3;Parent=BruzV2.814G24.1
Bruz_scaf_814	Mikado_loci	CDS	62063	62203	.	-	0	ID=BruzV2.814G24.1.CDS4;Parent=BruzV2.814G24.1
Bruz_scaf_814	Mikado_loci	exon	62063	62245	.	-	.	ID=BruzV2.814G24.1.exon4;Parent=BruzV2.814G24.1
Bruz_scaf_814	Mikado_loci	five_prime_UTR	62204	62245	.	-	.	ID=BruzV2.814G24.1.five_prime_UTR1;Parent=BruzV2.814G24.1
###
Bruz_scaf_814	Mikado_loci	superlocus	77212	79795	.	-	.	ID=Mikado_superlocus:Bruz_scaf_814-:77212-79795;Name=superlocus:Bruz_scaf_814-:77212-79795
Bruz_scaf_814	Mikado_loci	gene	77212	79795	18	-	.	ID=BruzV2.814G26;Name=BruzV2.814G26;multiexonic=True;superlocus=Mikado_superlocus:Bruz_scaf_814-:77212-79795
Bruz_scaf_814	Mikado_loci	mRNA	77212	79795	18	-	.	ID=BruzV2.814G26.1;Parent=BruzV2.814G26;Name=BruzV2.814G26.1;alias=v1_Bruz.814G24.1;alias=Bruz_scaf_814.g38.t1;canonical_junctions=1,2,4,5,6,7;canonical_number=6;canonical_proportion=0.8571428571428571;primary=True
Bruz_scaf_814	Mikado_loci	exon	77212	77829	.	-	.	ID=BruzV2.814G26.1.exon1;Parent=BruzV2.814G26.1
Bruz_scaf_814	Mikado_loci	three_prime_UTR	77212	77829	.	-	.	ID=BruzV2.814G26.1.three_prime_UTR1;Parent=BruzV2.814G26.1
Bruz_scaf_814	Mikado_loci	exon	78210	78588	.	-	.	ID=BruzV2.814G26.1.exon2;Parent=BruzV2.814G26.1
Bruz_scaf_814	Mikado_loci	three_prime_UTR	78210	78546	.	-	.	ID=BruzV2.814G26.1.three_prime_UTR2;Parent=BruzV2.814G26.1
Bruz_scaf_814	Mikado_loci	CDS	78547	78588	.	-	0	ID=BruzV2.814G26.1.CDS1;Parent=BruzV2.814G26.1
Bruz_scaf_814	Mikado_loci	CDS	78673	78741	.	-	0	ID=BruzV2.814G26.1.CDS2;Parent=BruzV2.814G26.1
Bruz_scaf_814	Mikado_loci	exon	78673	78741	.	-	.	ID=BruzV2.814G26.1.exon3;Parent=BruzV2.814G26.1
Bruz_scaf_814	Mikado_loci	CDS	78845	78943	.	-	0	ID=BruzV2.814G26.1.CDS3;Parent=BruzV2.814G26.1
Bruz_scaf_814	Mikado_loci	exon	78845	78943	.	-	.	ID=BruzV2.814G26.1.exon4;Parent=BruzV2.814G26.1
Bruz_scaf_814	Mikado_loci	CDS	79074	79116	.	-	1	ID=BruzV2.814G26.1.CDS4;Parent=BruzV2.814G26.1
Bruz_scaf_814	Mikado_loci	exon	79074	79116	.	-	.	ID=BruzV2.814G26.1.exon5;Parent=BruzV2.814G26.1
Bruz_scaf_814	Mikado_loci	CDS	79258	79321	.	-	2	ID=BruzV2.814G26.1.CDS5;Parent=BruzV2.814G26.1
Bruz_scaf_814	Mikado_loci	exon	79258	79321	.	-	.	ID=BruzV2.814G26.1.exon6;Parent=BruzV2.814G26.1
Bruz_scaf_814	Mikado_loci	CDS	79415	79469	.	-	0	ID=BruzV2.814G26.1.CDS6;Parent=BruzV2.814G26.1
Bruz_scaf_814	Mikado_loci	exon	79415	79469	.	-	.	ID=BruzV2.814G26.1.exon7;Parent=BruzV2.814G26.1
Bruz_scaf_814	Mikado_loci	CDS	79553	79750	.	-	0	ID=BruzV2.814G26.1.CDS7;Parent=BruzV2.814G26.1
Bruz_scaf_814	Mikado_loci	exon	79553	79795	.	-	.	ID=BruzV2.814G26.1.exon8;Parent=BruzV2.814G26.1
Bruz_scaf_814	Mikado_loci	five_prime_UTR	79751	79795	.	-	.	ID=BruzV2.814G26.1.five_prime_UTR1;Parent=BruzV2.814G26.1
###
Bruz_scaf_814	Mikado_loci	superlocus	80630	82285	.	-	.	ID=Mikado_superlocus:Bruz_scaf_814-:80630-82285;Name=superlocus:Bruz_scaf_814-:80630-82285
Bruz_scaf_814	Mikado_loci	gene	80630	82285	20	-	.	ID=BruzV2.814G28;Name=BruzV2.814G28;multiexonic=True;superlocus=Mikado_superlocus:Bruz_scaf_814-:80630-82285
Bruz_scaf_814	Mikado_loci	mRNA	80630	82285	20	-	.	ID=BruzV2.814G28.1;Parent=BruzV2.814G28;Name=BruzV2.814G28.1;alias=v1_Bruz.814G26.1;alias=Bruz_scaf_814.g39.t1;canonical_junctions=1,2,3,4;canonical_number=4;canonical_proportion=1.0;primary=True
Bruz_scaf_814	Mikado_loci	exon	80630	81197	.	-	.	ID=BruzV2.814G28.1.exon1;Parent=BruzV2.814G28.1
Bruz_scaf_814	Mikado_loci	three_prime_UTR	80630	81053	.	-	.	ID=BruzV2.814G28.1.three_prime_UTR1;Parent=BruzV2.814G28.1
Bruz_scaf_814	Mikado_loci	CDS	81054	81197	.	-	0	ID=BruzV2.814G28.1.CDS1;Parent=BruzV2.814G28.1
Bruz_scaf_814	Mikado_loci	CDS	81477	81612	.	-	1	ID=BruzV2.814G28.1.CDS2;Parent=BruzV2.814G28.1
Bruz_scaf_814	Mikado_loci	exon	81477	81612	.	-	.	ID=BruzV2.814G28.1.exon2;Parent=BruzV2.814G28.1
Bruz_scaf_814	Mikado_loci	CDS	81893	81957	.	-	0	ID=BruzV2.814G28.1.CDS3;Parent=BruzV2.814G28.1
Bruz_scaf_814	Mikado_loci	exon	81893	81957	.	-	.	ID=BruzV2.814G28.1.exon3;Parent=BruzV2.814G28.1
Bruz_scaf_814	Mikado_loci	CDS	82053	82145	.	-	0	ID=BruzV2.814G28.1.CDS4;Parent=BruzV2.814G28.1
Bruz_scaf_814	Mikado_loci	exon	82053	82145	.	-	.	ID=BruzV2.814G28.1.exon4;Parent=BruzV2.814G28.1
Bruz_scaf_814	Mikado_loci	CDS	82231	82284	.	-	0	ID=BruzV2.814G28.1.CDS5;Parent=BruzV2.814G28.1
Bruz_scaf_814	Mikado_loci	exon	82231	82285	.	-	.	ID=BruzV2.814G28.1.exon5;Parent=BruzV2.814G28.1
Bruz_scaf_814	Mikado_loci	five_prime_UTR	82285	82285	.	-	.	ID=BruzV2.814G28.1.five_prime_UTR1;Parent=BruzV2.814G28.1
###
Bruz_scaf_814	Mikado_loci	superlocus	84467	90615	.	-	.	ID=Mikado_superlocus:Bruz_scaf_814-:84467-90615;Name=superlocus:Bruz_scaf_814-:84467-90615
Bruz_scaf_814	Mikado_loci	gene	84467	90615	21	-	.	ID=BruzV2.814G30;Name=BruzV2.814G30;multiexonic=True;superlocus=Mikado_superlocus:Bruz_scaf_814-:84467-90615
Bruz_scaf_814	Mikado_loci	mRNA	84467	90615	21	-	.	ID=BruzV2.814G30.1;Parent=BruzV2.814G30;Name=BruzV2.814G30.1;alias=v1_Bruz.814G28.1;alias=Bruz_scaf_814.g40.t1;canonical_junctions=1,2,3,4,5,6,7,8,9,10,11,12;canonical_number=12;canonical_proportion=1.0;primary=True
Bruz_scaf_814	Mikado_loci	exon	84467	84543	.	-	.	ID=BruzV2.814G30.1.exon1;Parent=BruzV2.814G30.1
Bruz_scaf_814	Mikado_loci	three_prime_UTR	84467	84538	.	-	.	ID=BruzV2.814G30.1.three_prime_UTR1;Parent=BruzV2.814G30.1
Bruz_scaf_814	Mikado_loci	CDS	84539	84543	.	-	2	ID=BruzV2.814G30.1.CDS1;Parent=BruzV2.814G30.1
Bruz_scaf_814	Mikado_loci	CDS	85415	85503	.	-	1	ID=BruzV2.814G30.1.CDS2;Parent=BruzV2.814G30.1
Bruz_scaf_814	Mikado_loci	exon	85415	85503	.	-	.	ID=BruzV2.814G30.1.exon2;Parent=BruzV2.814G30.1
Bruz_scaf_814	Mikado_loci	CDS	86142	86227	.	-	0	ID=BruzV2.814G30.1.CDS3;Parent=BruzV2.814G30.1
Bruz_scaf_814	Mikado_loci	exon	86142	86227	.	-	.	ID=BruzV2.814G30.1.exon3;Parent=BruzV2.814G30.1
Bruz_scaf_814	Mikado_loci	CDS	86335	86451	.	-	0	ID=BruzV2.814G30.1.CDS4;Parent=BruzV2.814G30.1
Bruz_scaf_814	Mikado_loci	exon	86335	86451	.	-	.	ID=BruzV2.814G30.1.exon4;Parent=BruzV2.814G30.1
Bruz_scaf_814	Mikado_loci	CDS	86771	86916	.	-	2	ID=BruzV2.814G30.1.CDS5;Parent=BruzV2.814G30.1
Bruz_scaf_814	Mikado_loci	exon	86771	86916	.	-	.	ID=BruzV2.814G30.1.exon5;Parent=BruzV2.814G30.1
Bruz_scaf_814	Mikado_loci	CDS	87413	87473	.	-	0	ID=BruzV2.814G30.1.CDS6;Parent=BruzV2.814G30.1
Bruz_scaf_814	Mikado_loci	exon	87413	87473	.	-	.	ID=BruzV2.814G30.1.exon6;Parent=BruzV2.814G30.1
Bruz_scaf_814	Mikado_loci	CDS	87564	87647	.	-	0	ID=BruzV2.814G30.1.CDS7;Parent=BruzV2.814G30.1
Bruz_scaf_814	Mikado_loci	exon	87564	87647	.	-	.	ID=BruzV2.814G30.1.exon7;Parent=BruzV2.814G30.1
Bruz_scaf_814	Mikado_loci	CDS	87799	87906	.	-	0	ID=BruzV2.814G30.1.CDS8;Parent=BruzV2.814G30.1
Bruz_scaf_814	Mikado_loci	exon	87799	87906	.	-	.	ID=BruzV2.814G30.1.exon8;Parent=BruzV2.814G30.1
Bruz_scaf_814	Mikado_loci	CDS	88045	88147	.	-	1	ID=BruzV2.814G30.1.CDS9;Parent=BruzV2.814G30.1
Bruz_scaf_814	Mikado_loci	exon	88045	88147	.	-	.	ID=BruzV2.814G30.1.exon9;Parent=BruzV2.814G30.1
Bruz_scaf_814	Mikado_loci	CDS	88869	88912	.	-	0	ID=BruzV2.814G30.1.CDS10;Parent=BruzV2.814G30.1
Bruz_scaf_814	Mikado_loci	exon	88869	88912	.	-	.	ID=BruzV2.814G30.1.exon10;Parent=BruzV2.814G30.1
Bruz_scaf_814	Mikado_loci	CDS	89335	89396	.	-	2	ID=BruzV2.814G30.1.CDS11;Parent=BruzV2.814G30.1
Bruz_scaf_814	Mikado_loci	exon	89335	89396	.	-	.	ID=BruzV2.814G30.1.exon11;Parent=BruzV2.814G30.1
Bruz_scaf_814	Mikado_loci	CDS	89504	89690	.	-	0	ID=BruzV2.814G30.1.CDS12;Parent=BruzV2.814G30.1
Bruz_scaf_814	Mikado_loci	exon	89504	89690	.	-	.	ID=BruzV2.814G30.1.exon12;Parent=BruzV2.814G30.1
Bruz_scaf_814	Mikado_loci	CDS	90366	90584	.	-	0	ID=BruzV2.814G30.1.CDS13;Parent=BruzV2.814G30.1
Bruz_scaf_814	Mikado_loci	exon	90366	90615	.	-	.	ID=BruzV2.814G30.1.exon13;Parent=BruzV2.814G30.1
Bruz_scaf_814	Mikado_loci	five_prime_UTR	90585	90615	.	-	.	ID=BruzV2.814G30.1.five_prime_UTR1;Parent=BruzV2.814G30.1
###
Bruz_scaf_8140	Mikado_loci	superlocus	850	4425	.	-	.	ID=Mikado_superlocus:Bruz_scaf_8140-:850-4425;Name=superlocus:Bruz_scaf_8140-:850-4425
Bruz_scaf_8140	Mikado_loci	gene	850	4425	21	-	.	ID=BruzV2.8140G2;Name=BruzV2.8140G2;multiexonic=True;superlocus=Mikado_superlocus:Bruz_scaf_8140-:850-4425
Bruz_scaf_8140	Mikado_loci	mRNA	850	4425	21	-	.	ID=BruzV2.8140G2.1;Parent=BruzV2.8140G2;Name=BruzV2.8140G2.1;alias=v1_Bruz.8140G2.1;alias=Bruz_scaf_8140.g67.t1;canonical_junctions=1,2,3,4,5;canonical_number=5;canonical_proportion=1.0;primary=True
Bruz_scaf_8140	Mikado_loci	exon	850	1217	.	-	.	ID=BruzV2.8140G2.1.exon1;Parent=BruzV2.8140G2.1
Bruz_scaf_8140	Mikado_loci	three_prime_UTR	850	1134	.	-	.	ID=BruzV2.8140G2.1.three_prime_UTR1;Parent=BruzV2.8140G2.1
Bruz_scaf_8140	Mikado_loci	CDS	1135	1217	.	-	2	ID=BruzV2.8140G2.1.CDS1;Parent=BruzV2.8140G2.1
Bruz_scaf_8140	Mikado_loci	CDS	1351	1414	.	-	0	ID=BruzV2.8140G2.1.CDS2;Parent=BruzV2.8140G2.1
Bruz_scaf_8140	Mikado_loci	exon	1351	1414	.	-	.	ID=BruzV2.8140G2.1.exon2;Parent=BruzV2.8140G2.1
Bruz_scaf_8140	Mikado_loci	CDS	2815	2939	.	-	2	ID=BruzV2.8140G2.1.CDS3;Parent=BruzV2.8140G2.1
Bruz_scaf_8140	Mikado_loci	exon	2815	2939	.	-	.	ID=BruzV2.8140G2.1.exon3;Parent=BruzV2.8140G2.1
Bruz_scaf_8140	Mikado_loci	CDS	3057	3186	.	-	0	ID=BruzV2.8140G2.1.CDS4;Parent=BruzV2.8140G2.1
Bruz_scaf_8140	Mikado_loci	exon	3057	3186	.	-	.	ID=BruzV2.8140G2.1.exon4;Parent=BruzV2.8140G2.1
Bruz_scaf_8140	Mikado_loci	CDS	3273	3371	.	-	0	ID=BruzV2.8140G2.1.CDS5;Parent=BruzV2.8140G2.1
Bruz_scaf_8140	Mikado_loci	exon	3273	3470	.	-	.	ID=BruzV2.8140G2.1.exon5;Parent=BruzV2.8140G2.1
Bruz_scaf_8140	Mikado_loci	five_prime_UTR	3372	3470	.	-	.	ID=BruzV2.8140G2.1.five_prime_UTR1;Parent=BruzV2.8140G2.1
Bruz_scaf_8140	Mikado_loci	exon	4313	4425	.	-	.	ID=BruzV2.8140G2.1.exon6;Parent=BruzV2.8140G2.1
Bruz_scaf_8140	Mikado_loci	five_prime_UTR	4313	4425	.	-	.	ID=BruzV2.8140G2.1.five_prime_UTR2;Parent=BruzV2.8140G2.1
###
Bruz_scaf_8140	Mikado_loci	superlocus	6915	7839	.	-	.	ID=Mikado_superlocus:Bruz_scaf_8140-:6915-7839;Name=superlocus:Bruz_scaf_8140-:6915-7839
Bruz_scaf_8140	Mikado_loci	gene	6915	7839	18	-	.	ID=BruzV2.8140G4;Name=BruzV2.8140G4;multiexonic=False;superlocus=Mikado_superlocus:Bruz_scaf_8140-:6915-7839
Bruz_scaf_8140	Mikado_loci	mRNA	6915	7839	18	-	.	ID=BruzV2.8140G4.1;Parent=BruzV2.8140G4;Name=BruzV2.8140G4.1;alias=st_MSTRG.69671.1;primary=True
Bruz_scaf_8140	Mikado_loci	exon	6915	7839	.	-	.	ID=BruzV2.8140G4.1.exon1;Parent=BruzV2.8140G4.1
Bruz_scaf_8140	Mikado_loci	three_prime_UTR	6915	7093	.	-	.	ID=BruzV2.8140G4.1.three_prime_UTR1;Parent=BruzV2.8140G4.1
Bruz_scaf_8140	Mikado_loci	CDS	7094	7429	.	-	0	ID=BruzV2.8140G4.1.CDS1;Parent=BruzV2.8140G4.1
Bruz_scaf_8140	Mikado_loci	five_prime_UTR	7430	7839	.	-	.	ID=BruzV2.8140G4.1.five_prime_UTR1;Parent=BruzV2.8140G4.1
###
Bruz_scaf_8142	Mikado_loci	superlocus	558	6050	.	-	.	ID=Mikado_superlocus:Bruz_scaf_8142-:558-6050;Name=superlocus:Bruz_scaf_8142-:558-6050
Bruz_scaf_8142	Mikado_loci	gene	627	5195	22	-	.	ID=BruzV2.8142G2;Name=BruzV2.8142G2;multiexonic=True;superlocus=Mikado_superlocus:Bruz_scaf_8142-:558-6050
Bruz_scaf_8142	Mikado_loci	mRNA	627	5195	22	-	.	ID=BruzV2.8142G2.1;Parent=BruzV2.8142G2;Name=BruzV2.8142G2.1;alias=v1_Bruz.8142G2.1;alias=Bruz_scaf_8142.g68.t1;canonical_junctions=1,2,3,4,5,6;canonical_number=6;canonical_proportion=1.0;primary=True
Bruz_scaf_8142	Mikado_loci	exon	627	1459	.	-	.	ID=BruzV2.8142G2.1.exon1;Parent=BruzV2.8142G2.1
Bruz_scaf_8142	Mikado_loci	three_prime_UTR	627	1147	.	-	.	ID=BruzV2.8142G2.1.three_prime_UTR1;Parent=BruzV2.8142G2.1
Bruz_scaf_8142	Mikado_loci	CDS	1148	1459	.	-	0	ID=BruzV2.8142G2.1.CDS1;Parent=BruzV2.8142G2.1
Bruz_scaf_8142	Mikado_loci	CDS	1666	1824	.	-	0	ID=BruzV2.8142G2.1.CDS2;Parent=BruzV2.8142G2.1
Bruz_scaf_8142	Mikado_loci	exon	1666	1824	.	-	.	ID=BruzV2.8142G2.1.exon2;Parent=BruzV2.8142G2.1
Bruz_scaf_8142	Mikado_loci	CDS	1914	2038	.	-	2	ID=BruzV2.8142G2.1.CDS3;Parent=BruzV2.8142G2.1
Bruz_scaf_8142	Mikado_loci	exon	1914	2038	.	-	.	ID=BruzV2.8142G2.1.exon3;Parent=BruzV2.8142G2.1
Bruz_scaf_8142	Mikado_loci	CDS	3944	4139	.	-	0	ID=BruzV2.8142G2.1.CDS4;Parent=BruzV2.8142G2.1
Bruz_scaf_8142	Mikado_loci	exon	3944	4139	.	-	.	ID=BruzV2.8142G2.1.exon4;Parent=BruzV2.8142G2.1
Bruz_scaf_8142	Mikado_loci	CDS	4255	4387	.	-	1	ID=BruzV2.8142G2.1.CDS5;Parent=BruzV2.8142G2.1
Bruz_scaf_8142	Mikado_loci	exon	4255	4387	.	-	.	ID=BruzV2.8142G2.1.exon5;Parent=BruzV2.8142G2.1
Bruz_scaf_8142	Mikado_loci	CDS	4486	4616	.	-	0	ID=BruzV2.8142G2.1.CDS6;Parent=BruzV2.8142G2.1
Bruz_scaf_8142	Mikado_loci	exon	4486	4672	.	-	.	ID=BruzV2.8142G2.1.exon6;Parent=BruzV2.8142G2.1
Bruz_scaf_8142	Mikado_loci	five_prime_UTR	4617	4672	.	-	.	ID=BruzV2.8142G2.1.five_prime_UTR1;Parent=BruzV2.8142G2.1
Bruz_scaf_8142	Mikado_loci	exon	5138	5195	.	-	.	ID=BruzV2.8142G2.1.exon7;Parent=BruzV2.8142G2.1
Bruz_scaf_8142	Mikado_loci	five_prime_UTR	5138	5195	.	-	.	ID=BruzV2.8142G2.1.five_prime_UTR2;Parent=BruzV2.8142G2.1
###
Bruz_scaf_8143	Mikado_loci	superlocus	16677	17746	.	+	.	ID=Mikado_superlocus:Bruz_scaf_8143+:16677-17746;Name=superlocus:Bruz_scaf_8143+:16677-17746
Bruz_scaf_8143	Mikado_loci	gene	16677	17746	18	+	.	ID=BruzV2.8143G2;Name=BruzV2.8143G2;multiexonic=False;superlocus=Mikado_superlocus:Bruz_scaf_8143+:16677-17746
Bruz_scaf_8143	Mikado_loci	mRNA	16677	17746	18	+	.	ID=BruzV2.8143G2.1;Parent=BruzV2.8143G2;Name=BruzV2.8143G2.1;alias=st_MSTRG.69677.1;primary=True
Bruz_scaf_8143	Mikado_loci	exon	16677	17746	.	+	.	ID=BruzV2.8143G2.1.exon1;Parent=BruzV2.8143G2.1
Bruz_scaf_8143	Mikado_loci	five_prime_UTR	16677	16678	.	+	.	ID=BruzV2.8143G2.1.five_prime_UTR1;Parent=BruzV2.8143G2.1
Bruz_scaf_8143	Mikado_loci	CDS	16679	17455	.	+	0	ID=BruzV2.8143G2.1.CDS1;Parent=BruzV2.8143G2.1
Bruz_scaf_8143	Mikado_loci	three_prime_UTR	17456	17746	.	+	.	ID=BruzV2.8143G2.1.three_prime_UTR1;Parent=BruzV2.8143G2.1
###
Bruz_scaf_8144	Mikado_loci	superlocus	772	2482	.	+	.	ID=Mikado_superlocus:Bruz_scaf_8144+:772-2482;Name=superlocus:Bruz_scaf_8144+:772-2482
Bruz_scaf_8144	Mikado_loci	gene	772	2482	18	+	.	ID=BruzV2.8144G2;Name=BruzV2.8144G2;multiexonic=False;superlocus=Mikado_superlocus:Bruz_scaf_8144+:772-2482
Bruz_scaf_8144	Mikado_loci	mRNA	772	2482	18	+	.	ID=BruzV2.8144G2.1;Parent=BruzV2.8144G2;Name=BruzV2.8144G2.1;alias=st_MSTRG.69678.1;primary=True
Bruz_scaf_8144	Mikado_loci	exon	772	2482	.	+	.	ID=BruzV2.8144G2.1.exon1;Parent=BruzV2.8144G2.1
Bruz_scaf_8144	Mikado_loci	five_prime_UTR	772	773	.	+	.	ID=BruzV2.8144G2.1.five_prime_UTR1;Parent=BruzV2.8144G2.1
Bruz_scaf_8144	Mikado_loci	CDS	774	1379	.	+	0	ID=BruzV2.8144G2.1.CDS1;Parent=BruzV2.8144G2.1
Bruz_scaf_8144	Mikado_loci	three_prime_UTR	1380	2482	.	+	.	ID=BruzV2.8144G2.1.three_prime_UTR1;Parent=BruzV2.8144G2.1
###
Bruz_scaf_8144	Mikado_loci	superlocus	5856	9260	.	+	.	ID=Mikado_superlocus:Bruz_scaf_8144+:5856-9260;Name=superlocus:Bruz_scaf_8144+:5856-9260
Bruz_scaf_8144	Mikado_loci	gene	5856	9260	20	+	.	ID=BruzV2.8144G4;Name=BruzV2.8144G4;multiexonic=True;superlocus=Mikado_superlocus:Bruz_scaf_8144+:5856-9260
Bruz_scaf_8144	Mikado_loci	mRNA	5856	9260	20	+	.	ID=BruzV2.8144G4.1;Parent=BruzV2.8144G4;Name=BruzV2.8144G4.1;alias=v1_Bruz.8144G4.1;alias=Bruz_scaf_8144.g70.t1;canonical_junctions=1,2,3,4,5,6;canonical_number=6;canonical_proportion=1.0;primary=True
Bruz_scaf_8144	Mikado_loci	exon	5856	5974	.	+	.	ID=BruzV2.8144G4.1.exon1;Parent=BruzV2.8144G4.1
Bruz_scaf_8144	Mikado_loci	five_prime_UTR	5856	5857	.	+	.	ID=BruzV2.8144G4.1.five_prime_UTR1;Parent=BruzV2.8144G4.1
Bruz_scaf_8144	Mikado_loci	CDS	5858	5974	.	+	0	ID=BruzV2.8144G4.1.CDS1;Parent=BruzV2.8144G4.1
Bruz_scaf_8144	Mikado_loci	CDS	6546	7167	.	+	0	ID=BruzV2.8144G4.1.CDS2;Parent=BruzV2.8144G4.1
Bruz_scaf_8144	Mikado_loci	exon	6546	7167	.	+	.	ID=BruzV2.8144G4.1.exon2;Parent=BruzV2.8144G4.1
Bruz_scaf_8144	Mikado_loci	CDS	7267	7409	.	+	2	ID=BruzV2.8144G4.1.CDS3;Parent=BruzV2.8144G4.1
Bruz_scaf_8144	Mikado_loci	exon	7267	7409	.	+	.	ID=BruzV2.8144G4.1.exon3;Parent=BruzV2.8144G4.1
Bruz_scaf_8144	Mikado_loci	CDS	8126	8185	.	+	0	ID=BruzV2.8144G4.1.CDS4;Parent=BruzV2.8144G4.1
Bruz_scaf_8144	Mikado_loci	exon	8126	8185	.	+	.	ID=BruzV2.8144G4.1.exon4;Parent=BruzV2.8144G4.1
Bruz_scaf_8144	Mikado_loci	CDS	8483	8715	.	+	0	ID=BruzV2.8144G4.1.CDS5;Parent=BruzV2.8144G4.1
Bruz_scaf_8144	Mikado_loci	exon	8483	8715	.	+	.	ID=BruzV2.8144G4.1.exon5;Parent=BruzV2.8144G4.1
Bruz_scaf_8144	Mikado_loci	CDS	8818	8890	.	+	1	ID=BruzV2.8144G4.1.CDS6;Parent=BruzV2.8144G4.1
Bruz_scaf_8144	Mikado_loci	exon	8818	8890	.	+	.	ID=BruzV2.8144G4.1.exon6;Parent=BruzV2.8144G4.1
Bruz_scaf_8144	Mikado_loci	CDS	9070	9177	.	+	0	ID=BruzV2.8144G4.1.CDS7;Parent=BruzV2.8144G4.1
Bruz_scaf_8144	Mikado_loci	exon	9070	9260	.	+	.	ID=BruzV2.8144G4.1.exon7;Parent=BruzV2.8144G4.1
Bruz_scaf_8144	Mikado_loci	three_prime_UTR	9178	9260	.	+	.	ID=BruzV2.8144G4.1.three_prime_UTR1;Parent=BruzV2.8144G4.1
###
Bruz_scaf_8146	Mikado_loci	superlocus	7443	8485	.	-	.	ID=Mikado_superlocus:Bruz_scaf_8146-:7443-8485;Name=superlocus:Bruz_scaf_8146-:7443-8485
Bruz_scaf_8146	Mikado_loci	gene	7443	8485	18	-	.	ID=BruzV2.8146G2;Name=BruzV2.8146G2;multiexonic=False;superlocus=Mikado_superlocus:Bruz_scaf_8146-:7443-8485
Bruz_scaf_8146	Mikado_loci	mRNA	7443	8485	18	-	.	ID=BruzV2.8146G2.1;Parent=BruzV2.8146G2;Name=BruzV2.8146G2.1;alias=st_MSTRG.69686.1;primary=True
Bruz_scaf_8146	Mikado_loci	exon	7443	8485	.	-	.	ID=BruzV2.8146G2.1.exon1;Parent=BruzV2.8146G2.1
Bruz_scaf_8146	Mikado_loci	three_prime_UTR	7443	7659	.	-	.	ID=BruzV2.8146G2.1.three_prime_UTR1;Parent=BruzV2.8146G2.1
Bruz_scaf_8146	Mikado_loci	CDS	7660	8484	.	-	0	ID=BruzV2.8146G2.1.CDS1;Parent=BruzV2.8146G2.1
Bruz_scaf_8146	Mikado_loci	five_prime_UTR	8485	8485	.	-	.	ID=BruzV2.8146G2.1.five_prime_UTR1;Parent=BruzV2.8146G2.1
###
Bruz_scaf_8146	Mikado_loci	superlocus	8937	14425	.	-	.	ID=Mikado_superlocus:Bruz_scaf_8146-:8937-14425;Name=superlocus:Bruz_scaf_8146-:8937-14425
Bruz_scaf_8146	Mikado_loci	gene	9279	14425	20	-	.	ID=BruzV2.8146G4;Name=BruzV2.8146G4;multiexonic=True;superlocus=Mikado_superlocus:Bruz_scaf_8146-:8937-14425
Bruz_scaf_8146	Mikado_loci	mRNA	9279	14425	20	-	.	ID=BruzV2.8146G4.1;Parent=BruzV2.8146G4;Name=BruzV2.8146G4.1;alias=v1_Bruz.8146G4.1;alias=Bruz_scaf_8146.g72.t1;canonical_junctions=1;canonical_number=1;canonical_proportion=0.3333333333333333;primary=True
Bruz_scaf_8146	Mikado_loci	exon	9279	9373	.	-	.	ID=BruzV2.8146G4.1.exon1;Parent=BruzV2.8146G4.1
Bruz_scaf_8146	Mikado_loci	three_prime_UTR	9279	9325	.	-	.	ID=BruzV2.8146G4.1.three_prime_UTR1;Parent=BruzV2.8146G4.1
Bruz_scaf_8146	Mikado_loci	CDS	9326	9373	.	-	0	ID=BruzV2.8146G4.1.CDS1;Parent=BruzV2.8146G4.1
Bruz_scaf_8146	Mikado_loci	CDS	9501	9947	.	-	0	ID=BruzV2.8146G4.1.CDS2;Parent=BruzV2.8146G4.1
Bruz_scaf_8146	Mikado_loci	exon	9501	10009	.	-	.	ID=BruzV2.8146G4.1.exon2;Parent=BruzV2.8146G4.1
Bruz_scaf_8146	Mikado_loci	five_prime_UTR	9948	10009	.	-	.	ID=BruzV2.8146G4.1.five_prime_UTR1;Parent=BruzV2.8146G4.1
Bruz_scaf_8146	Mikado_loci	exon	11861	11926	.	-	.	ID=BruzV2.8146G4.1.exon3;Parent=BruzV2.8146G4.1
Bruz_scaf_8146	Mikado_loci	five_prime_UTR	11861	11926	.	-	.	ID=BruzV2.8146G4.1.five_prime_UTR2;Parent=BruzV2.8146G4.1
Bruz_scaf_8146	Mikado_loci	exon	14098	14425	.	-	.	ID=BruzV2.8146G4.1.exon4;Parent=BruzV2.8146G4.1
Bruz_scaf_8146	Mikado_loci	five_prime_UTR	14098	14425	.	-	.	ID=BruzV2.8146G4.1.five_prime_UTR3;Parent=BruzV2.8146G4.1
###
Bruz_scaf_81477	Mikado_loci	superlocus	439	1408	.	-	.	ID=Mikado_superlocus:Bruz_scaf_81477-:439-1408;Name=superlocus:Bruz_scaf_81477-:439-1408
Bruz_scaf_81477	Mikado_loci	gene	439	1408	18	-	.	ID=BruzV2.81477G2;Name=BruzV2.81477G2;multiexonic=False;superlocus=Mikado_superlocus:Bruz_scaf_81477-:439-1408
Bruz_scaf_81477	Mikado_loci	mRNA	439	1408	18	-	.	ID=BruzV2.81477G2.1;Parent=BruzV2.81477G2;Name=BruzV2.81477G2.1;alias=st_MSTRG.69693.1;primary=True
Bruz_scaf_81477	Mikado_loci	exon	439	1408	.	-	.	ID=BruzV2.81477G2.1.exon1;Parent=BruzV2.81477G2.1
Bruz_scaf_81477	Mikado_loci	three_prime_UTR	439	1055	.	-	.	ID=BruzV2.81477G2.1.three_prime_UTR1;Parent=BruzV2.81477G2.1
Bruz_scaf_81477	Mikado_loci	CDS	1056	1406	.	-	0	ID=BruzV2.81477G2.1.CDS1;Parent=BruzV2.81477G2.1
Bruz_scaf_81477	Mikado_loci	five_prime_UTR	1407	1408	.	-	.	ID=BruzV2.81477G2.1.five_prime_UTR1;Parent=BruzV2.81477G2.1
###
Bruz_scaf_8148	Mikado_loci	superlocus	9295	11555	.	-	.	ID=Mikado_superlocus:Bruz_scaf_8148-:9295-11555;Name=superlocus:Bruz_scaf_8148-:9295-11555
Bruz_scaf_8148	Mikado_loci	gene	9295	11555	19	-	.	ID=BruzV2.8148G2;Name=BruzV2.8148G2;multiexonic=True;superlocus=Mikado_superlocus:Bruz_scaf_8148-:9295-11555
Bruz_scaf_8148	Mikado_loci	mRNA	9295	11555	19	-	.	ID=BruzV2.8148G2.1;Parent=BruzV2.8148G2;Name=BruzV2.8148G2.1;alias=v1_Bruz.8148G2.1;alias=Bruz_scaf_8148.g73.t1;canonical_junctions=1;canonical_number=1;canonical_proportion=1.0;primary=True
Bruz_scaf_8148	Mikado_loci	exon	9295	10223	.	-	.	ID=BruzV2.8148G2.1.exon1;Parent=BruzV2.8148G2.1
Bruz_scaf_8148	Mikado_loci	three_prime_UTR	9295	9418	.	-	.	ID=BruzV2.8148G2.1.three_prime_UTR1;Parent=BruzV2.8148G2.1
Bruz_scaf_8148	Mikado_loci	CDS	9419	10223	.	-	1	ID=BruzV2.8148G2.1.CDS1;Parent=BruzV2.8148G2.1
Bruz_scaf_8148	Mikado_loci	CDS	10884	11263	.	-	0	ID=BruzV2.8148G2.1.CDS2;Parent=BruzV2.8148G2.1
Bruz_scaf_8148	Mikado_loci	exon	10884	11555	.	-	.	ID=BruzV2.8148G2.1.exon2;Parent=BruzV2.8148G2.1
Bruz_scaf_8148	Mikado_loci	five_prime_UTR	11264	11555	.	-	.	ID=BruzV2.8148G2.1.five_prime_UTR1;Parent=BruzV2.8148G2.1
###
Bruz_scaf_81482	Mikado_loci	superlocus	61	1407	.	+	.	ID=Mikado_superlocus:Bruz_scaf_81482+:61-1407;Name=superlocus:Bruz_scaf_81482+:61-1407
Bruz_scaf_81482	Mikado_loci	gene	61	1407	18	+	.	ID=BruzV2.81482G2;Name=BruzV2.81482G2;multiexonic=False;superlocus=Mikado_superlocus:Bruz_scaf_81482+:61-1407
Bruz_scaf_81482	Mikado_loci	mRNA	61	1407	18	+	.	ID=BruzV2.81482G2.1;Parent=BruzV2.81482G2;Name=BruzV2.81482G2.1;alias=st_MSTRG.69694.1;primary=True
Bruz_scaf_81482	Mikado_loci	exon	61	1407	.	+	.	ID=BruzV2.81482G2.1.exon1;Parent=BruzV2.81482G2.1
Bruz_scaf_81482	Mikado_loci	five_prime_UTR	61	949	.	+	.	ID=BruzV2.81482G2.1.five_prime_UTR1;Parent=BruzV2.81482G2.1
Bruz_scaf_81482	Mikado_loci	CDS	950	1273	.	+	0	ID=BruzV2.81482G2.1.CDS1;Parent=BruzV2.81482G2.1
Bruz_scaf_81482	Mikado_loci	three_prime_UTR	1274	1407	.	+	.	ID=BruzV2.81482G2.1.three_prime_UTR1;Parent=BruzV2.81482G2.1
Bruz_scaf_81482	Mikado_loci	gene	497	1002	19	+	.	ID=BruzV2.81482G4;Name=BruzV2.81482G4;multiexonic=False;superlocus=Mikado_superlocus:Bruz_scaf_81482+:61-1407
Bruz_scaf_81482	Mikado_loci	mRNA	497	1002	19	+	.	ID=BruzV2.81482G4.1;Parent=BruzV2.81482G4;Name=BruzV2.81482G4.1;alias=v1_Bruz.81482G2.1;alias=MSTRG.66621.1;primary=True
Bruz_scaf_81482	Mikado_loci	exon	497	1002	.	+	.	ID=BruzV2.81482G4.1.exon1;Parent=BruzV2.81482G4.1
Bruz_scaf_81482	Mikado_loci	five_prime_UTR	497	497	.	+	.	ID=BruzV2.81482G4.1.five_prime_UTR1;Parent=BruzV2.81482G4.1
Bruz_scaf_81482	Mikado_loci	CDS	498	809	.	+	0	ID=BruzV2.81482G4.1.CDS1;Parent=BruzV2.81482G4.1
Bruz_scaf_81482	Mikado_loci	three_prime_UTR	810	1002	.	+	.	ID=BruzV2.81482G4.1.three_prime_UTR1;Parent=BruzV2.81482G4.1
###
Bruz_scaf_81483	Mikado_loci	superlocus	1	725	.	+	.	ID=Mikado_superlocus:Bruz_scaf_81483+:1-725;Name=superlocus:Bruz_scaf_81483+:1-725
Bruz_scaf_81483	Mikado_loci	gene	1	725	18	+	.	ID=BruzV2.81483G2;Name=BruzV2.81483G2;multiexonic=False;superlocus=Mikado_superlocus:Bruz_scaf_81483+:1-725
Bruz_scaf_81483	Mikado_loci	mRNA	1	725	18	+	.	ID=BruzV2.81483G2.1;Parent=BruzV2.81483G2;Name=BruzV2.81483G2.1;alias=st_MSTRG.69695.1;primary=True
Bruz_scaf_81483	Mikado_loci	exon	1	725	.	+	.	ID=BruzV2.81483G2.1.exon1;Parent=BruzV2.81483G2.1
Bruz_scaf_81483	Mikado_loci	five_prime_UTR	1	1	.	+	.	ID=BruzV2.81483G2.1.five_prime_UTR1;Parent=BruzV2.81483G2.1
Bruz_scaf_81483	Mikado_loci	CDS	2	304	.	+	0	ID=BruzV2.81483G2.1.CDS1;Parent=BruzV2.81483G2.1
Bruz_scaf_81483	Mikado_loci	three_prime_UTR	305	725	.	+	.	ID=BruzV2.81483G2.1.three_prime_UTR1;Parent=BruzV2.81483G2.1
###
Bruz_scaf_81489	Mikado_loci	superlocus	1	1402	.	+	.	ID=Mikado_superlocus:Bruz_scaf_81489+:1-1402;Name=superlocus:Bruz_scaf_81489+:1-1402
Bruz_scaf_81489	Mikado_loci	gene	1	1402	18	+	.	ID=BruzV2.81489G2;Name=BruzV2.81489G2;multiexonic=False;superlocus=Mikado_superlocus:Bruz_scaf_81489+:1-1402
Bruz_scaf_81489	Mikado_loci	mRNA	1	1402	18	+	.	ID=BruzV2.81489G2.1;Parent=BruzV2.81489G2;Name=BruzV2.81489G2.1;alias=st_MSTRG.69696.1;primary=True
Bruz_scaf_81489	Mikado_loci	exon	1	1402	.	+	.	ID=BruzV2.81489G2.1.exon1;Parent=BruzV2.81489G2.1
Bruz_scaf_81489	Mikado_loci	five_prime_UTR	1	1	.	+	.	ID=BruzV2.81489G2.1.five_prime_UTR1;Parent=BruzV2.81489G2.1
Bruz_scaf_81489	Mikado_loci	CDS	2	448	.	+	0	ID=BruzV2.81489G2.1.CDS1;Parent=BruzV2.81489G2.1
Bruz_scaf_81489	Mikado_loci	three_prime_UTR	449	1402	.	+	.	ID=BruzV2.81489G2.1.three_prime_UTR1;Parent=BruzV2.81489G2.1
###
Bruz_scaf_815	Mikado_loci	superlocus	1897	6145	.	-	.	ID=Mikado_superlocus:Bruz_scaf_815-:1897-6145;Name=superlocus:Bruz_scaf_815-:1897-6145
Bruz_scaf_815	Mikado_loci	gene	2217	6145	20	-	.	ID=BruzV2.815G2;Name=BruzV2.815G2;multiexonic=True;superlocus=Mikado_superlocus:Bruz_scaf_815-:1897-6145
Bruz_scaf_815	Mikado_loci	mRNA	2217	6145	20	-	.	ID=BruzV2.815G2.1;Parent=BruzV2.815G2;Name=BruzV2.815G2.1;alias=v1_Bruz.815G4.1;alias=Bruz_scaf_815.g41.t1;canonical_junctions=1,2,3,4,5,6,7;canonical_number=7;canonical_proportion=1.0;primary=True
Bruz_scaf_815	Mikado_loci	exon	2217	3086	.	-	.	ID=BruzV2.815G2.1.exon1;Parent=BruzV2.815G2.1
Bruz_scaf_815	Mikado_loci	three_prime_UTR	2217	2523	.	-	.	ID=BruzV2.815G2.1.three_prime_UTR1;Parent=BruzV2.815G2.1
Bruz_scaf_815	Mikado_loci	CDS	2524	3086	.	-	2	ID=BruzV2.815G2.1.CDS1;Parent=BruzV2.815G2.1
Bruz_scaf_815	Mikado_loci	CDS	3303	3504	.	-	0	ID=BruzV2.815G2.1.CDS2;Parent=BruzV2.815G2.1
Bruz_scaf_815	Mikado_loci	exon	3303	3504	.	-	.	ID=BruzV2.815G2.1.exon2;Parent=BruzV2.815G2.1
Bruz_scaf_815	Mikado_loci	CDS	4065	4268	.	-	0	ID=BruzV2.815G2.1.CDS3;Parent=BruzV2.815G2.1
Bruz_scaf_815	Mikado_loci	exon	4065	4268	.	-	.	ID=BruzV2.815G2.1.exon3;Parent=BruzV2.815G2.1
Bruz_scaf_815	Mikado_loci	CDS	4346	4506	.	-	2	ID=BruzV2.815G2.1.CDS4;Parent=BruzV2.815G2.1
Bruz_scaf_815	Mikado_loci	exon	4346	4506	.	-	.	ID=BruzV2.815G2.1.exon4;Parent=BruzV2.815G2.1
Bruz_scaf_815	Mikado_loci	CDS	4590	5083	.	-	1	ID=BruzV2.815G2.1.CDS5;Parent=BruzV2.815G2.1
Bruz_scaf_815	Mikado_loci	exon	4590	5083	.	-	.	ID=BruzV2.815G2.1.exon5;Parent=BruzV2.815G2.1
Bruz_scaf_815	Mikado_loci	CDS	5461	5519	.	-	0	ID=BruzV2.815G2.1.CDS6;Parent=BruzV2.815G2.1
Bruz_scaf_815	Mikado_loci	exon	5461	5519	.	-	.	ID=BruzV2.815G2.1.exon6;Parent=BruzV2.815G2.1
Bruz_scaf_815	Mikado_loci	CDS	5609	5704	.	-	0	ID=BruzV2.815G2.1.CDS7;Parent=BruzV2.815G2.1
Bruz_scaf_815	Mikado_loci	exon	5609	5704	.	-	.	ID=BruzV2.815G2.1.exon7;Parent=BruzV2.815G2.1
Bruz_scaf_815	Mikado_loci	CDS	5956	6000	.	-	0	ID=BruzV2.815G2.1.CDS8;Parent=BruzV2.815G2.1
Bruz_scaf_815	Mikado_loci	exon	5956	6145	.	-	.	ID=BruzV2.815G2.1.exon8;Parent=BruzV2.815G2.1
Bruz_scaf_815	Mikado_loci	five_prime_UTR	6001	6145	.	-	.	ID=BruzV2.815G2.1.five_prime_UTR1;Parent=BruzV2.815G2.1
###
Bruz_scaf_815	Mikado_loci	superlocus	14706	19281	.	+	.	ID=Mikado_superlocus:Bruz_scaf_815+:14706-19281;Name=superlocus:Bruz_scaf_815+:14706-19281
Bruz_scaf_815	Mikado_loci	gene	14706	19281	20	+	.	ID=BruzV2.815G4;Name=BruzV2.815G4;multiexonic=True;superlocus=Mikado_superlocus:Bruz_scaf_815+:14706-19281
Bruz_scaf_815	Mikado_loci	mRNA	14706	19281	20	+	.	ID=BruzV2.815G4.1;Parent=BruzV2.815G4;Name=BruzV2.815G4.1;alias=v1_Bruz.815G6.1;alias=Bruz_scaf_815.g42.t1;canonical_junctions=1,2,3,4,5,7,8,9,10,11;canonical_number=10;canonical_proportion=0.9090909090909091;primary=True
Bruz_scaf_815	Mikado_loci	exon	14706	14892	.	+	.	ID=BruzV2.815G4.1.exon1;Parent=BruzV2.815G4.1
Bruz_scaf_815	Mikado_loci	five_prime_UTR	14706	14784	.	+	.	ID=BruzV2.815G4.1.five_prime_UTR1;Parent=BruzV2.815G4.1
Bruz_scaf_815	Mikado_loci	CDS	14785	14892	.	+	0	ID=BruzV2.815G4.1.CDS1;Parent=BruzV2.815G4.1
Bruz_scaf_815	Mikado_loci	CDS	16262	16344	.	+	0	ID=BruzV2.815G4.1.CDS2;Parent=BruzV2.815G4.1
Bruz_scaf_815	Mikado_loci	exon	16262	16344	.	+	.	ID=BruzV2.815G4.1.exon2;Parent=BruzV2.815G4.1
Bruz_scaf_815	Mikado_loci	CDS	16436	16620	.	+	1	ID=BruzV2.815G4.1.CDS3;Parent=BruzV2.815G4.1
Bruz_scaf_815	Mikado_loci	exon	16436	16620	.	+	.	ID=BruzV2.815G4.1.exon3;Parent=BruzV2.815G4.1
Bruz_scaf_815	Mikado_loci	CDS	16726	16787	.	+	2	ID=BruzV2.815G4.1.CDS4;Parent=BruzV2.815G4.1
Bruz_scaf_815	Mikado_loci	exon	16726	16787	.	+	.	ID=BruzV2.815G4.1.exon4;Parent=BruzV2.815G4.1
Bruz_scaf_815	Mikado_loci	CDS	16984	17092	.	+	0	ID=BruzV2.815G4.1.CDS5;Parent=BruzV2.815G4.1
Bruz_scaf_815	Mikado_loci	exon	16984	17092	.	+	.	ID=BruzV2.815G4.1.exon5;Parent=BruzV2.815G4.1
Bruz_scaf_815	Mikado_loci	CDS	17182	17301	.	+	2	ID=BruzV2.815G4.1.CDS6;Parent=BruzV2.815G4.1
Bruz_scaf_815	Mikado_loci	exon	17182	17301	.	+	.	ID=BruzV2.815G4.1.exon6;Parent=BruzV2.815G4.1
Bruz_scaf_815	Mikado_loci	CDS	17465	17584	.	+	2	ID=BruzV2.815G4.1.CDS7;Parent=BruzV2.815G4.1
Bruz_scaf_815	Mikado_loci	exon	17465	17584	.	+	.	ID=BruzV2.815G4.1.exon7;Parent=BruzV2.815G4.1
Bruz_scaf_815	Mikado_loci	CDS	17671	17791	.	+	2	ID=BruzV2.815G4.1.CDS8;Parent=BruzV2.815G4.1
Bruz_scaf_815	Mikado_loci	exon	17671	17791	.	+	.	ID=BruzV2.815G4.1.exon8;Parent=BruzV2.815G4.1
Bruz_scaf_815	Mikado_loci	CDS	18284	18440	.	+	1	ID=BruzV2.815G4.1.CDS9;Parent=BruzV2.815G4.1
Bruz_scaf_815	Mikado_loci	exon	18284	18440	.	+	.	ID=BruzV2.815G4.1.exon9;Parent=BruzV2.815G4.1
Bruz_scaf_815	Mikado_loci	CDS	18535	18607	.	+	0	ID=BruzV2.815G4.1.CDS10;Parent=BruzV2.815G4.1
Bruz_scaf_815	Mikado_loci	exon	18535	18607	.	+	.	ID=BruzV2.815G4.1.exon10;Parent=BruzV2.815G4.1
Bruz_scaf_815	Mikado_loci	CDS	18689	18816	.	+	2	ID=BruzV2.815G4.1.CDS11;Parent=BruzV2.815G4.1
Bruz_scaf_815	Mikado_loci	exon	18689	18816	.	+	.	ID=BruzV2.815G4.1.exon11;Parent=BruzV2.815G4.1
Bruz_scaf_815	Mikado_loci	CDS	18929	19051	.	+	0	ID=BruzV2.815G4.1.CDS12;Parent=BruzV2.815G4.1
Bruz_scaf_815	Mikado_loci	exon	18929	19281	.	+	.	ID=BruzV2.815G4.1.exon12;Parent=BruzV2.815G4.1
Bruz_scaf_815	Mikado_loci	three_prime_UTR	19052	19281	.	+	.	ID=BruzV2.815G4.1.three_prime_UTR1;Parent=BruzV2.815G4.1
###
Bruz_scaf_815	Mikado_loci	superlocus	15877	23825	.	-	.	ID=Mikado_superlocus:Bruz_scaf_815-:15877-23825;Name=superlocus:Bruz_scaf_815-:15877-23825
Bruz_scaf_815	Mikado_loci	gene	20813	23825	20	-	.	ID=BruzV2.815G6;Name=BruzV2.815G6;multiexonic=True;superlocus=Mikado_superlocus:Bruz_scaf_815-:15877-23825
Bruz_scaf_815	Mikado_loci	mRNA	20813	23825	20	-	.	ID=BruzV2.815G6.1;Parent=BruzV2.815G6;Name=BruzV2.815G6.1;alias=v1_Bruz.815G8.1;alias=Bruz_scaf_815.g43.t1;canonical_junctions=1,2,3,4;canonical_number=4;canonical_proportion=1.0;primary=True
Bruz_scaf_815	Mikado_loci	exon	20813	21675	.	-	.	ID=BruzV2.815G6.1.exon1;Parent=BruzV2.815G6.1
Bruz_scaf_815	Mikado_loci	three_prime_UTR	20813	21404	.	-	.	ID=BruzV2.815G6.1.three_prime_UTR1;Parent=BruzV2.815G6.1
Bruz_scaf_815	Mikado_loci	CDS	21405	21675	.	-	1	ID=BruzV2.815G6.1.CDS1;Parent=BruzV2.815G6.1
Bruz_scaf_815	Mikado_loci	CDS	21771	22019	.	-	1	ID=BruzV2.815G6.1.CDS2;Parent=BruzV2.815G6.1
Bruz_scaf_815	Mikado_loci	exon	21771	22019	.	-	.	ID=BruzV2.815G6.1.exon2;Parent=BruzV2.815G6.1
Bruz_scaf_815	Mikado_loci	CDS	22594	22914	.	-	1	ID=BruzV2.815G6.1.CDS3;Parent=BruzV2.815G6.1
Bruz_scaf_815	Mikado_loci	exon	22594	22914	.	-	.	ID=BruzV2.815G6.1.exon3;Parent=BruzV2.815G6.1
Bruz_scaf_815	Mikado_loci	CDS	23516	23583	.	-	0	ID=BruzV2.815G6.1.CDS4;Parent=BruzV2.815G6.1
Bruz_scaf_815	Mikado_loci	exon	23516	23583	.	-	.	ID=BruzV2.815G6.1.exon4;Parent=BruzV2.815G6.1
Bruz_scaf_815	Mikado_loci	CDS	23670	23792	.	-	0	ID=BruzV2.815G6.1.CDS5;Parent=BruzV2.815G6.1
Bruz_scaf_815	Mikado_loci	exon	23670	23825	.	-	.	ID=BruzV2.815G6.1.exon5;Parent=BruzV2.815G6.1
Bruz_scaf_815	Mikado_loci	five_prime_UTR	23793	23825	.	-	.	ID=BruzV2.815G6.1.five_prime_UTR1;Parent=BruzV2.815G6.1
###
Bruz_scaf_815	Mikado_loci	superlocus	30895	31523	.	+	.	ID=Mikado_superlocus:Bruz_scaf_815+:30895-31523;Name=superlocus:Bruz_scaf_815+:30895-31523
Bruz_scaf_815	Mikado_loci	gene	30895	31523	18	+	.	ID=BruzV2.815G8;Name=BruzV2.815G8;multiexonic=False;superlocus=Mikado_superlocus:Bruz_scaf_815+:30895-31523
Bruz_scaf_815	Mikado_loci	mRNA	30895	31523	18	+	.	ID=BruzV2.815G8.1;Parent=BruzV2.815G8;Name=BruzV2.815G8.1;alias=st_MSTRG.69702.1;primary=True
Bruz_scaf_815	Mikado_loci	exon	30895	31523	.	+	.	ID=BruzV2.815G8.1.exon1;Parent=BruzV2.815G8.1
Bruz_scaf_815	Mikado_loci	five_prime_UTR	30895	31068	.	+	.	ID=BruzV2.815G8.1.five_prime_UTR1;Parent=BruzV2.815G8.1
Bruz_scaf_815	Mikado_loci	CDS	31069	31500	.	+	0	ID=BruzV2.815G8.1.CDS1;Parent=BruzV2.815G8.1
Bruz_scaf_815	Mikado_loci	three_prime_UTR	31501	31523	.	+	.	ID=BruzV2.815G8.1.three_prime_UTR1;Parent=BruzV2.815G8.1
###
Bruz_scaf_815	Mikado_loci	superlocus	41245	42130	.	-	.	ID=Mikado_superlocus:Bruz_scaf_815-:41245-42130;Name=superlocus:Bruz_scaf_815-:41245-42130
Bruz_scaf_815	Mikado_loci	gene	41245	42130	19	-	.	ID=BruzV2.815G10;Name=BruzV2.815G10;multiexonic=False;superlocus=Mikado_superlocus:Bruz_scaf_815-:41245-42130
Bruz_scaf_815	Mikado_loci	mRNA	41245	42130	19	-	.	ID=BruzV2.815G10.1;Parent=BruzV2.815G10;Name=BruzV2.815G10.1;alias=v1_Bruz.815G14.1;alias=MSTRG.66630.1;primary=True
Bruz_scaf_815	Mikado_loci	exon	41245	42130	.	-	.	ID=BruzV2.815G10.1.exon1;Parent=BruzV2.815G10.1
Bruz_scaf_815	Mikado_loci	three_prime_UTR	41245	41654	.	-	.	ID=BruzV2.815G10.1.three_prime_UTR1;Parent=BruzV2.815G10.1
Bruz_scaf_815	Mikado_loci	CDS	41655	41990	.	-	0	ID=BruzV2.815G10.1.CDS1;Parent=BruzV2.815G10.1
Bruz_scaf_815	Mikado_loci	five_prime_UTR	41991	42130	.	-	.	ID=BruzV2.815G10.1.five_prime_UTR1;Parent=BruzV2.815G10.1
###
Bruz_scaf_815	Mikado_loci	superlocus	50757	52605	.	-	.	ID=Mikado_superlocus:Bruz_scaf_815-:50757-52605;Name=superlocus:Bruz_scaf_815-:50757-52605
Bruz_scaf_815	Mikado_loci	gene	50757	52605	18	-	.	ID=gene:Bruz_scaf_815-:50757-52605;Name=gene:Bruz_scaf_815-:50757-52605;multiexonic=False;superlocus=Mikado_superlocus:Bruz_scaf_815-:50757-52605
Bruz_scaf_815	Mikado_loci	mRNA	50757	52605	18	-	.	ID=v1_Bruz.815G18.1;Parent=gene:Bruz_scaf_815-:50757-52605;Name=v1_Bruz.815G18.1;alias=MSTRG.66633.1;primary=True
Bruz_scaf_815	Mikado_loci	exon	50757	52605	.	-	.	ID=v1_Bruz.815G18.1.exon1;Parent=v1_Bruz.815G18.1
Bruz_scaf_815	Mikado_loci	three_prime_UTR	50757	50785	.	-	.	ID=v1_Bruz.815G18.1.three_prime_UTR1;Parent=v1_Bruz.815G18.1
Bruz_scaf_815	Mikado_loci	CDS	50786	51736	.	-	0	ID=v1_Bruz.815G18.1.CDS1;Parent=v1_Bruz.815G18.1
Bruz_scaf_815	Mikado_loci	five_prime_UTR	51737	52605	.	-	.	ID=v1_Bruz.815G18.1.five_prime_UTR1;Parent=v1_Bruz.815G18.1
###
Bruz_scaf_815	Mikado_loci	superlocus	70196	75269	.	+	.	ID=Mikado_superlocus:Bruz_scaf_815+:70196-75269;Name=superlocus:Bruz_scaf_815+:70196-75269
Bruz_scaf_815	Mikado_loci	gene	70196	75269	20	+	.	ID=BruzV2.815G12;Name=BruzV2.815G12;multiexonic=True;superlocus=Mikado_superlocus:Bruz_scaf_815+:70196-75269
Bruz_scaf_815	Mikado_loci	mRNA	70196	75269	20	+	.	ID=BruzV2.815G12.1;Parent=BruzV2.815G12;Name=BruzV2.815G12.1;alias=v1_Bruz.815G22.1;alias=Bruz_scaf_815.g47.t1;canonical_junctions=1,2,3,4,5,6,7,8;canonical_number=8;canonical_proportion=1.0;primary=True
Bruz_scaf_815	Mikado_loci	exon	70196	70443	.	+	.	ID=BruzV2.815G12.1.exon1;Parent=BruzV2.815G12.1
Bruz_scaf_815	Mikado_loci	five_prime_UTR	70196	70230	.	+	.	ID=BruzV2.815G12.1.five_prime_UTR1;Parent=BruzV2.815G12.1
Bruz_scaf_815	Mikado_loci	CDS	70231	70443	.	+	0	ID=BruzV2.815G12.1.CDS1;Parent=BruzV2.815G12.1
Bruz_scaf_815	Mikado_loci	CDS	70543	70769	.	+	0	ID=BruzV2.815G12.1.CDS2;Parent=BruzV2.815G12.1
Bruz_scaf_815	Mikado_loci	exon	70543	70769	.	+	.	ID=BruzV2.815G12.1.exon2;Parent=BruzV2.815G12.1
Bruz_scaf_815	Mikado_loci	CDS	71369	71607	.	+	1	ID=BruzV2.815G12.1.CDS3;Parent=BruzV2.815G12.1
Bruz_scaf_815	Mikado_loci	exon	71369	71607	.	+	.	ID=BruzV2.815G12.1.exon3;Parent=BruzV2.815G12.1
Bruz_scaf_815	Mikado_loci	CDS	71797	72016	.	+	2	ID=BruzV2.815G12.1.CDS4;Parent=BruzV2.815G12.1
Bruz_scaf_815	Mikado_loci	exon	71797	72016	.	+	.	ID=BruzV2.815G12.1.exon4;Parent=BruzV2.815G12.1
Bruz_scaf_815	Mikado_loci	CDS	72302	72692	.	+	1	ID=BruzV2.815G12.1.CDS5;Parent=BruzV2.815G12.1
Bruz_scaf_815	Mikado_loci	exon	72302	72692	.	+	.	ID=BruzV2.815G12.1.exon5;Parent=BruzV2.815G12.1
Bruz_scaf_815	Mikado_loci	CDS	72899	73006	.	+	0	ID=BruzV2.815G12.1.CDS6;Parent=BruzV2.815G12.1
Bruz_scaf_815	Mikado_loci	exon	72899	73006	.	+	.	ID=BruzV2.815G12.1.exon6;Parent=BruzV2.815G12.1
Bruz_scaf_815	Mikado_loci	CDS	74096	74302	.	+	0	ID=BruzV2.815G12.1.CDS7;Parent=BruzV2.815G12.1
Bruz_scaf_815	Mikado_loci	exon	74096	74302	.	+	.	ID=BruzV2.815G12.1.exon7;Parent=BruzV2.815G12.1
Bruz_scaf_815	Mikado_loci	CDS	74442	74552	.	+	0	ID=BruzV2.815G12.1.CDS8;Parent=BruzV2.815G12.1
Bruz_scaf_815	Mikado_loci	exon	74442	74552	.	+	.	ID=BruzV2.815G12.1.exon8;Parent=BruzV2.815G12.1
Bruz_scaf_815	Mikado_loci	CDS	74691	75017	.	+	0	ID=BruzV2.815G12.1.CDS9;Parent=BruzV2.815G12.1
Bruz_scaf_815	Mikado_loci	exon	74691	75269	.	+	.	ID=BruzV2.815G12.1.exon9;Parent=BruzV2.815G12.1
Bruz_scaf_815	Mikado_loci	three_prime_UTR	75018	75269	.	+	.	ID=BruzV2.815G12.1.three_prime_UTR1;Parent=BruzV2.815G12.1
###
Bruz_scaf_815	Mikado_loci	superlocus	77266	81552	.	+	.	ID=Mikado_superlocus:Bruz_scaf_815+:77266-81552;Name=superlocus:Bruz_scaf_815+:77266-81552
Bruz_scaf_815	Mikado_loci	gene	77266	81552	20	+	.	ID=BruzV2.815G14;Name=BruzV2.815G14;multiexonic=True;superlocus=Mikado_superlocus:Bruz_scaf_815+:77266-81552
Bruz_scaf_815	Mikado_loci	mRNA	77266	81552	20	+	.	ID=BruzV2.815G14.1;Parent=BruzV2.815G14;Name=BruzV2.815G14.1;alias=v1_Bruz.815G24.1;alias=Bruz_scaf_815.g48.t1;canonical_junctions=1,2,3,4,5,6,7,8,9,10,11,12,13,14;canonical_number=14;canonical_proportion=1.0;primary=True
Bruz_scaf_815	Mikado_loci	exon	77266	77869	.	+	.	ID=BruzV2.815G14.1.exon1;Parent=BruzV2.815G14.1
Bruz_scaf_815	Mikado_loci	five_prime_UTR	77266	77605	.	+	.	ID=BruzV2.815G14.1.five_prime_UTR1;Parent=BruzV2.815G14.1
Bruz_scaf_815	Mikado_loci	CDS	77606	77869	.	+	0	ID=BruzV2.815G14.1.CDS1;Parent=BruzV2.815G14.1
Bruz_scaf_815	Mikado_loci	CDS	77977	78104	.	+	0	ID=BruzV2.815G14.1.CDS2;Parent=BruzV2.815G14.1
Bruz_scaf_815	Mikado_loci	exon	77977	78104	.	+	.	ID=BruzV2.815G14.1.exon2;Parent=BruzV2.815G14.1
Bruz_scaf_815	Mikado_loci	CDS	78221	78262	.	+	1	ID=BruzV2.815G14.1.CDS3;Parent=BruzV2.815G14.1
Bruz_scaf_815	Mikado_loci	exon	78221	78262	.	+	.	ID=BruzV2.815G14.1.exon3;Parent=BruzV2.815G14.1
Bruz_scaf_815	Mikado_loci	CDS	78354	78435	.	+	1	ID=BruzV2.815G14.1.CDS4;Parent=BruzV2.815G14.1
Bruz_scaf_815	Mikado_loci	exon	78354	78435	.	+	.	ID=BruzV2.815G14.1.exon4;Parent=BruzV2.815G14.1
Bruz_scaf_815	Mikado_loci	CDS	78514	78582	.	+	0	ID=BruzV2.815G14.1.CDS5;Parent=BruzV2.815G14.1
Bruz_scaf_815	Mikado_loci	exon	78514	78582	.	+	.	ID=BruzV2.815G14.1.exon5;Parent=BruzV2.815G14.1
Bruz_scaf_815	Mikado_loci	CDS	78657	78827	.	+	0	ID=BruzV2.815G14.1.CDS6;Parent=BruzV2.815G14.1
Bruz_scaf_815	Mikado_loci	exon	78657	78827	.	+	.	ID=BruzV2.815G14.1.exon6;Parent=BruzV2.815G14.1
Bruz_scaf_815	Mikado_loci	CDS	78910	78972	.	+	0	ID=BruzV2.815G14.1.CDS7;Parent=BruzV2.815G14.1
Bruz_scaf_815	Mikado_loci	exon	78910	78972	.	+	.	ID=BruzV2.815G14.1.exon7;Parent=BruzV2.815G14.1
Bruz_scaf_815	Mikado_loci	CDS	79210	79278	.	+	0	ID=BruzV2.815G14.1.CDS8;Parent=BruzV2.815G14.1
Bruz_scaf_815	Mikado_loci	exon	79210	79278	.	+	.	ID=BruzV2.815G14.1.exon8;Parent=BruzV2.815G14.1
Bruz_scaf_815	Mikado_loci	CDS	79356	79478	.	+	0	ID=BruzV2.815G14.1.CDS9;Parent=BruzV2.815G14.1
Bruz_scaf_815	Mikado_loci	exon	79356	79478	.	+	.	ID=BruzV2.815G14.1.exon9;Parent=BruzV2.815G14.1
Bruz_scaf_815	Mikado_loci	CDS	79561	79622	.	+	0	ID=BruzV2.815G14.1.CDS10;Parent=BruzV2.815G14.1
Bruz_scaf_815	Mikado_loci	exon	79561	79622	.	+	.	ID=BruzV2.815G14.1.exon10;Parent=BruzV2.815G14.1
Bruz_scaf_815	Mikado_loci	CDS	79821	79918	.	+	1	ID=BruzV2.815G14.1.CDS11;Parent=BruzV2.815G14.1
Bruz_scaf_815	Mikado_loci	exon	79821	79918	.	+	.	ID=BruzV2.815G14.1.exon11;Parent=BruzV2.815G14.1
Bruz_scaf_815	Mikado_loci	CDS	80120	80205	.	+	2	ID=BruzV2.815G14.1.CDS12;Parent=BruzV2.815G14.1
Bruz_scaf_815	Mikado_loci	exon	80120	80205	.	+	.	ID=BruzV2.815G14.1.exon12;Parent=BruzV2.815G14.1
Bruz_scaf_815	Mikado_loci	CDS	80672	80733	.	+	0	ID=BruzV2.815G14.1.CDS13;Parent=BruzV2.815G14.1
Bruz_scaf_815	Mikado_loci	exon	80672	80733	.	+	.	ID=BruzV2.815G14.1.exon13;Parent=BruzV2.815G14.1
Bruz_scaf_815	Mikado_loci	CDS	80817	80860	.	+	1	ID=BruzV2.815G14.1.CDS14;Parent=BruzV2.815G14.1
Bruz_scaf_815	Mikado_loci	exon	80817	80860	.	+	.	ID=BruzV2.815G14.1.exon14;Parent=BruzV2.815G14.1
Bruz_scaf_815	Mikado_loci	CDS	80947	80984	.	+	2	ID=BruzV2.815G14.1.CDS15;Parent=BruzV2.815G14.1
Bruz_scaf_815	Mikado_loci	exon	80947	81552	.	+	.	ID=BruzV2.815G14.1.exon15;Parent=BruzV2.815G14.1
Bruz_scaf_815	Mikado_loci	three_prime_UTR	80985	81552	.	+	.	ID=BruzV2.815G14.1.three_prime_UTR1;Parent=BruzV2.815G14.1
###
Bruz_scaf_815	Mikado_loci	superlocus	81846	85091	.	+	.	ID=Mikado_superlocus:Bruz_scaf_815+:81846-85091;Name=superlocus:Bruz_scaf_815+:81846-85091
Bruz_scaf_815	Mikado_loci	gene	81846	85091	20	+	.	ID=BruzV2.815G16;Name=BruzV2.815G16;multiexonic=True;superlocus=Mikado_superlocus:Bruz_scaf_815+:81846-85091
Bruz_scaf_815	Mikado_loci	mRNA	81846	85091	20	+	.	ID=BruzV2.815G16.1;Parent=BruzV2.815G16;Name=BruzV2.815G16.1;alias=v1_Bruz.815G26.1;alias=Bruz_scaf_815.g49.t1;canonical_junctions=1,2,3,4,5,6;canonical_number=6;canonical_proportion=1.0;primary=True
Bruz_scaf_815	Mikado_loci	exon	81846	82396	.	+	.	ID=BruzV2.815G16.1.exon1;Parent=BruzV2.815G16.1
Bruz_scaf_815	Mikado_loci	five_prime_UTR	81846	82387	.	+	.	ID=BruzV2.815G16.1.five_prime_UTR1;Parent=BruzV2.815G16.1
Bruz_scaf_815	Mikado_loci	CDS	82388	82396	.	+	0	ID=BruzV2.815G16.1.CDS1;Parent=BruzV2.815G16.1
Bruz_scaf_815	Mikado_loci	CDS	82463	82587	.	+	0	ID=BruzV2.815G16.1.CDS2;Parent=BruzV2.815G16.1
Bruz_scaf_815	Mikado_loci	exon	82463	82587	.	+	.	ID=BruzV2.815G16.1.exon2;Parent=BruzV2.815G16.1
Bruz_scaf_815	Mikado_loci	CDS	82671	82708	.	+	1	ID=BruzV2.815G16.1.CDS3;Parent=BruzV2.815G16.1
Bruz_scaf_815	Mikado_loci	exon	82671	82708	.	+	.	ID=BruzV2.815G16.1.exon3;Parent=BruzV2.815G16.1
Bruz_scaf_815	Mikado_loci	CDS	83156	83266	.	+	2	ID=BruzV2.815G16.1.CDS4;Parent=BruzV2.815G16.1
Bruz_scaf_815	Mikado_loci	exon	83156	83266	.	+	.	ID=BruzV2.815G16.1.exon4;Parent=BruzV2.815G16.1
Bruz_scaf_815	Mikado_loci	CDS	84465	84544	.	+	2	ID=BruzV2.815G16.1.CDS5;Parent=BruzV2.815G16.1
Bruz_scaf_815	Mikado_loci	exon	84465	84544	.	+	.	ID=BruzV2.815G16.1.exon5;Parent=BruzV2.815G16.1
Bruz_scaf_815	Mikado_loci	CDS	84763	84799	.	+	0	ID=BruzV2.815G16.1.CDS6;Parent=BruzV2.815G16.1
Bruz_scaf_815	Mikado_loci	exon	84763	84799	.	+	.	ID=BruzV2.815G16.1.exon6;Parent=BruzV2.815G16.1
Bruz_scaf_815	Mikado_loci	CDS	84989	85008	.	+	2	ID=BruzV2.815G16.1.CDS7;Parent=BruzV2.815G16.1
Bruz_scaf_815	Mikado_loci	exon	84989	85091	.	+	.	ID=BruzV2.815G16.1.exon7;Parent=BruzV2.815G16.1
Bruz_scaf_815	Mikado_loci	three_prime_UTR	85009	85091	.	+	.	ID=BruzV2.815G16.1.three_prime_UTR1;Parent=BruzV2.815G16.1
###
Bruz_scaf_815	Mikado_loci	superlocus	66618	67798	.	-	.	ID=Mikado_superlocus:Bruz_scaf_815-:66618-67798;Name=superlocus:Bruz_scaf_815-:66618-67798
Bruz_scaf_815	Mikado_loci	gene	66618	67798	19	-	.	ID=BruzV2.815G18;Name=BruzV2.815G18;multiexonic=False;superlocus=Mikado_superlocus:Bruz_scaf_815-:66618-67798
Bruz_scaf_815	Mikado_loci	mRNA	66618	67798	19	-	.	ID=BruzV2.815G18.1;Parent=BruzV2.815G18;Name=BruzV2.815G18.1;alias=v1_Bruz.815G20.1;alias=MSTRG.66635.1;primary=True
Bruz_scaf_815	Mikado_loci	exon	66618	67798	.	-	.	ID=BruzV2.815G18.1.exon1;Parent=BruzV2.815G18.1
Bruz_scaf_815	Mikado_loci	three_prime_UTR	66618	66762	.	-	.	ID=BruzV2.815G18.1.three_prime_UTR1;Parent=BruzV2.815G18.1
Bruz_scaf_815	Mikado_loci	CDS	66763	67254	.	-	0	ID=BruzV2.815G18.1.CDS1;Parent=BruzV2.815G18.1
Bruz_scaf_815	Mikado_loci	five_prime_UTR	67255	67798	.	-	.	ID=BruzV2.815G18.1.five_prime_UTR1;Parent=BruzV2.815G18.1
###
Bruz_scaf_8150	Mikado_loci	superlocus	3594	5115	.	-	.	ID=Mikado_superlocus:Bruz_scaf_8150-:3594-5115;Name=superlocus:Bruz_scaf_8150-:3594-5115
Bruz_scaf_8150	Mikado_loci	gene	3594	5115	20	-	.	ID=BruzV2.8150G2;Name=BruzV2.8150G2;multiexonic=True;superlocus=Mikado_superlocus:Bruz_scaf_8150-:3594-5115
Bruz_scaf_8150	Mikado_loci	mRNA	3594	5115	20	-	.	ID=BruzV2.8150G2.1;Parent=BruzV2.8150G2;Name=BruzV2.8150G2.1;alias=v1_Bruz.8150G2.1;alias=Bruz_scaf_8150.g74.t1;canonical_junctions=1,2;canonical_number=2;canonical_proportion=1.0;primary=True
Bruz_scaf_8150	Mikado_loci	exon	3594	4283	.	-	.	ID=BruzV2.8150G2.1.exon1;Parent=BruzV2.8150G2.1
Bruz_scaf_8150	Mikado_loci	three_prime_UTR	3594	3632	.	-	.	ID=BruzV2.8150G2.1.three_prime_UTR1;Parent=BruzV2.8150G2.1
Bruz_scaf_8150	Mikado_loci	CDS	3633	4283	.	-	0	ID=BruzV2.8150G2.1.CDS1;Parent=BruzV2.8150G2.1
Bruz_scaf_8150	Mikado_loci	CDS	4330	4477	.	-	1	ID=BruzV2.8150G2.1.CDS2;Parent=BruzV2.8150G2.1
Bruz_scaf_8150	Mikado_loci	exon	4330	4477	.	-	.	ID=BruzV2.8150G2.1.exon2;Parent=BruzV2.8150G2.1
Bruz_scaf_8150	Mikado_loci	CDS	4562	4821	.	-	0	ID=BruzV2.8150G2.1.CDS3;Parent=BruzV2.8150G2.1
Bruz_scaf_8150	Mikado_loci	exon	4562	5115	.	-	.	ID=BruzV2.8150G2.1.exon3;Parent=BruzV2.8150G2.1
Bruz_scaf_8150	Mikado_loci	five_prime_UTR	4822	5115	.	-	.	ID=BruzV2.8150G2.1.five_prime_UTR1;Parent=BruzV2.8150G2.1
###
Bruz_scaf_8150	Mikado_loci	superlocus	16075	19595	.	+	.	ID=Mikado_superlocus:Bruz_scaf_8150+:16075-19595;Name=superlocus:Bruz_scaf_8150+:16075-19595
Bruz_scaf_8150	Mikado_loci	gene	16236	18699	20	+	.	ID=BruzV2.8150G4;Name=BruzV2.8150G4;multiexonic=True;superlocus=Mikado_superlocus:Bruz_scaf_8150+:16075-19595
Bruz_scaf_8150	Mikado_loci	mRNA	16236	18699	20	+	.	ID=BruzV2.8150G4.1;Parent=BruzV2.8150G4;Name=BruzV2.8150G4.1;alias=v1_Bruz.8150G4.1;alias=Bruz_scaf_8150.g75.t1;canonical_junctions=1,2,3,4;canonical_number=4;canonical_proportion=1.0;primary=True
Bruz_scaf_8150	Mikado_loci	exon	16236	17035	.	+	.	ID=BruzV2.8150G4.1.exon1;Parent=BruzV2.8150G4.1
Bruz_scaf_8150	Mikado_loci	five_prime_UTR	16236	16237	.	+	.	ID=BruzV2.8150G4.1.five_prime_UTR1;Parent=BruzV2.8150G4.1
Bruz_scaf_8150	Mikado_loci	CDS	16238	17035	.	+	0	ID=BruzV2.8150G4.1.CDS1;Parent=BruzV2.8150G4.1
Bruz_scaf_8150	Mikado_loci	CDS	17132	17325	.	+	0	ID=BruzV2.8150G4.1.CDS2;Parent=BruzV2.8150G4.1
Bruz_scaf_8150	Mikado_loci	exon	17132	17325	.	+	.	ID=BruzV2.8150G4.1.exon2;Parent=BruzV2.8150G4.1
Bruz_scaf_8150	Mikado_loci	CDS	17414	17522	.	+	1	ID=BruzV2.8150G4.1.CDS3;Parent=BruzV2.8150G4.1
Bruz_scaf_8150	Mikado_loci	exon	17414	17522	.	+	.	ID=BruzV2.8150G4.1.exon3;Parent=BruzV2.8150G4.1
Bruz_scaf_8150	Mikado_loci	CDS	17611	17872	.	+	0	ID=BruzV2.8150G4.1.CDS4;Parent=BruzV2.8150G4.1
Bruz_scaf_8150	Mikado_loci	exon	17611	17872	.	+	.	ID=BruzV2.8150G4.1.exon4;Parent=BruzV2.8150G4.1
Bruz_scaf_8150	Mikado_loci	CDS	17995	18029	.	+	2	ID=BruzV2.8150G4.1.CDS5;Parent=BruzV2.8150G4.1
Bruz_scaf_8150	Mikado_loci	exon	17995	18699	.	+	.	ID=BruzV2.8150G4.1.exon5;Parent=BruzV2.8150G4.1
Bruz_scaf_8150	Mikado_loci	three_prime_UTR	18030	18699	.	+	.	ID=BruzV2.8150G4.1.three_prime_UTR1;Parent=BruzV2.8150G4.1
###
Bruz_scaf_81504	Mikado_loci	superlocus	862	1407	.	+	.	ID=Mikado_superlocus:Bruz_scaf_81504+:862-1407;Name=superlocus:Bruz_scaf_81504+:862-1407
Bruz_scaf_81504	Mikado_loci	gene	862	1407	17	+	.	ID=BruzV2.81504G2;Name=BruzV2.81504G2;multiexonic=False;superlocus=Mikado_superlocus:Bruz_scaf_81504+:862-1407
Bruz_scaf_81504	Mikado_loci	mRNA	862	1407	17	+	.	ID=BruzV2.81504G2.1;Parent=BruzV2.81504G2;Name=BruzV2.81504G2.1;alias=st_MSTRG.69720.1;primary=True
Bruz_scaf_81504	Mikado_loci	CDS	862	1185	.	+	0	ID=BruzV2.81504G2.1.CDS1;Parent=BruzV2.81504G2.1
Bruz_scaf_81504	Mikado_loci	exon	862	1407	.	+	.	ID=BruzV2.81504G2.1.exon1;Parent=BruzV2.81504G2.1
Bruz_scaf_81504	Mikado_loci	three_prime_UTR	1186	1407	.	+	.	ID=BruzV2.81504G2.1.three_prime_UTR1;Parent=BruzV2.81504G2.1
###
Bruz_scaf_8155	Mikado_loci	superlocus	5423	10855	.	-	.	ID=Mikado_superlocus:Bruz_scaf_8155-:5423-10855;Name=superlocus:Bruz_scaf_8155-:5423-10855
Bruz_scaf_8155	Mikado_loci	gene	5423	10855	19	-	.	ID=BruzV2.8155G2;Name=BruzV2.8155G2;multiexonic=True;superlocus=Mikado_superlocus:Bruz_scaf_8155-:5423-10855
Bruz_scaf_8155	Mikado_loci	mRNA	5423	10855	19	-	.	ID=BruzV2.8155G2.1;Parent=BruzV2.8155G2;Name=BruzV2.8155G2.1;alias=v1_Bruz.8155G4.1;alias=Bruz_scaf_8155.g76.t1;canonical_junctions=1,2,3,4,5,6,7,8;canonical_number=8;canonical_proportion=1.0;primary=True
Bruz_scaf_8155	Mikado_loci	exon	5423	7327	.	-	.	ID=BruzV2.8155G2.1.exon1;Parent=BruzV2.8155G2.1
Bruz_scaf_8155	Mikado_loci	three_prime_UTR	5423	6957	.	-	.	ID=BruzV2.8155G2.1.three_prime_UTR1;Parent=BruzV2.8155G2.1
Bruz_scaf_8155	Mikado_loci	CDS	6958	7327	.	-	1	ID=BruzV2.8155G2.1.CDS1;Parent=BruzV2.8155G2.1
Bruz_scaf_8155	Mikado_loci	CDS	7439	7596	.	-	0	ID=BruzV2.8155G2.1.CDS2;Parent=BruzV2.8155G2.1
Bruz_scaf_8155	Mikado_loci	exon	7439	7596	.	-	.	ID=BruzV2.8155G2.1.exon2;Parent=BruzV2.8155G2.1
Bruz_scaf_8155	Mikado_loci	CDS	7697	7924	.	-	0	ID=BruzV2.8155G2.1.CDS3;Parent=BruzV2.8155G2.1
Bruz_scaf_8155	Mikado_loci	exon	7697	7924	.	-	.	ID=BruzV2.8155G2.1.exon3;Parent=BruzV2.8155G2.1
Bruz_scaf_8155	Mikado_loci	CDS	8001	8147	.	-	0	ID=BruzV2.8155G2.1.CDS4;Parent=BruzV2.8155G2.1
Bruz_scaf_8155	Mikado_loci	exon	8001	8147	.	-	.	ID=BruzV2.8155G2.1.exon4;Parent=BruzV2.8155G2.1
Bruz_scaf_8155	Mikado_loci	CDS	8415	9447	.	-	1	ID=BruzV2.8155G2.1.CDS5;Parent=BruzV2.8155G2.1
Bruz_scaf_8155	Mikado_loci	exon	8415	9447	.	-	.	ID=BruzV2.8155G2.1.exon5;Parent=BruzV2.8155G2.1
Bruz_scaf_8155	Mikado_loci	CDS	9544	9704	.	-	0	ID=BruzV2.8155G2.1.CDS6;Parent=BruzV2.8155G2.1
Bruz_scaf_8155	Mikado_loci	exon	9544	9704	.	-	.	ID=BruzV2.8155G2.1.exon6;Parent=BruzV2.8155G2.1
Bruz_scaf_8155	Mikado_loci	CDS	9799	9972	.	-	0	ID=BruzV2.8155G2.1.CDS7;Parent=BruzV2.8155G2.1
Bruz_scaf_8155	Mikado_loci	exon	9799	9972	.	-	.	ID=BruzV2.8155G2.1.exon7;Parent=BruzV2.8155G2.1
Bruz_scaf_8155	Mikado_loci	CDS	10477	10687	.	-	1	ID=BruzV2.8155G2.1.CDS8;Parent=BruzV2.8155G2.1
Bruz_scaf_8155	Mikado_loci	exon	10477	10687	.	-	.	ID=BruzV2.8155G2.1.exon8;Parent=BruzV2.8155G2.1
Bruz_scaf_8155	Mikado_loci	CDS	10815	10855	.	-	0	ID=BruzV2.8155G2.1.CDS9;Parent=BruzV2.8155G2.1
Bruz_scaf_8155	Mikado_loci	exon	10815	10855	.	-	.	ID=BruzV2.8155G2.1.exon9;Parent=BruzV2.8155G2.1
Bruz_scaf_8155	Mikado_loci	gene	5482	8149	18	-	.	ID=BruzV2.8155G4;Name=BruzV2.8155G4;multiexonic=False;superlocus=Mikado_superlocus:Bruz_scaf_8155-:5423-10855
Bruz_scaf_8155	Mikado_loci	mRNA	5482	8149	18	-	.	ID=BruzV2.8155G4.1;Parent=BruzV2.8155G4;Name=BruzV2.8155G4.1;alias=st_MSTRG.69727.1;primary=True
Bruz_scaf_8155	Mikado_loci	exon	5482	8149	.	-	.	ID=BruzV2.8155G4.1.exon1;Parent=BruzV2.8155G4.1
Bruz_scaf_8155	Mikado_loci	three_prime_UTR	5482	5608	.	-	.	ID=BruzV2.8155G4.1.three_prime_UTR1;Parent=BruzV2.8155G4.1
Bruz_scaf_8155	Mikado_loci	CDS	5609	6325	.	-	0	ID=BruzV2.8155G4.1.CDS1;Parent=BruzV2.8155G4.1
Bruz_scaf_8155	Mikado_loci	five_prime_UTR	6326	8149	.	-	.	ID=BruzV2.8155G4.1.five_prime_UTR1;Parent=BruzV2.8155G4.1
###
Bruz_scaf_8155	Mikado_loci	superlocus	19746	21200	.	+	.	ID=Mikado_superlocus:Bruz_scaf_8155+:19746-21200;Name=superlocus:Bruz_scaf_8155+:19746-21200
Bruz_scaf_8155	Mikado_loci	gene	19746	21200	20	+	.	ID=BruzV2.8155G6;Name=BruzV2.8155G6;multiexonic=True;superlocus=Mikado_superlocus:Bruz_scaf_8155+:19746-21200
Bruz_scaf_8155	Mikado_loci	mRNA	19746	21200	20	+	.	ID=BruzV2.8155G6.1;Parent=BruzV2.8155G6;Name=BruzV2.8155G6.1;alias=v1_Bruz.8155G8.1;alias=Bruz_scaf_8155.g78.t1;canonical_junctions=1,2;canonical_number=2;canonical_proportion=1.0;primary=True
Bruz_scaf_8155	Mikado_loci	exon	19746	19903	.	+	.	ID=BruzV2.8155G6.1.exon1;Parent=BruzV2.8155G6.1
Bruz_scaf_8155	Mikado_loci	five_prime_UTR	19746	19785	.	+	.	ID=BruzV2.8155G6.1.five_prime_UTR1;Parent=BruzV2.8155G6.1
Bruz_scaf_8155	Mikado_loci	CDS	19786	19903	.	+	0	ID=BruzV2.8155G6.1.CDS1;Parent=BruzV2.8155G6.1
Bruz_scaf_8155	Mikado_loci	CDS	19999	20112	.	+	2	ID=BruzV2.8155G6.1.CDS2;Parent=BruzV2.8155G6.1
Bruz_scaf_8155	Mikado_loci	exon	19999	20112	.	+	.	ID=BruzV2.8155G6.1.exon2;Parent=BruzV2.8155G6.1
Bruz_scaf_8155	Mikado_loci	CDS	20398	21128	.	+	2	ID=BruzV2.8155G6.1.CDS3;Parent=BruzV2.8155G6.1
Bruz_scaf_8155	Mikado_loci	exon	20398	21200	.	+	.	ID=BruzV2.8155G6.1.exon3;Parent=BruzV2.8155G6.1
Bruz_scaf_8155	Mikado_loci	three_prime_UTR	21129	21200	.	+	.	ID=BruzV2.8155G6.1.three_prime_UTR1;Parent=BruzV2.8155G6.1
###
Bruz_scaf_81551	Mikado_loci	superlocus	517	1406	.	-	.	ID=Mikado_superlocus:Bruz_scaf_81551-:517-1406;Name=superlocus:Bruz_scaf_81551-:517-1406
Bruz_scaf_81551	Mikado_loci	gene	517	1406	18	-	.	ID=BruzV2.81551G2;Name=BruzV2.81551G2;multiexonic=False;superlocus=Mikado_superlocus:Bruz_scaf_81551-:517-1406
Bruz_scaf_81551	Mikado_loci	mRNA	517	1406	18	-	.	ID=BruzV2.81551G2.1;Parent=BruzV2.81551G2;Name=BruzV2.81551G2.1;alias=st_MSTRG.69732.1;primary=True
Bruz_scaf_81551	Mikado_loci	exon	517	1406	.	-	.	ID=BruzV2.81551G2.1.exon1;Parent=BruzV2.81551G2.1
Bruz_scaf_81551	Mikado_loci	three_prime_UTR	517	831	.	-	.	ID=BruzV2.81551G2.1.three_prime_UTR1;Parent=BruzV2.81551G2.1
Bruz_scaf_81551	Mikado_loci	CDS	832	1404	.	-	0	ID=BruzV2.81551G2.1.CDS1;Parent=BruzV2.81551G2.1
Bruz_scaf_81551	Mikado_loci	five_prime_UTR	1405	1406	.	-	.	ID=BruzV2.81551G2.1.five_prime_UTR1;Parent=BruzV2.81551G2.1
###
Bruz_scaf_81562	Mikado_loci	superlocus	86	770	.	+	.	ID=Mikado_superlocus:Bruz_scaf_81562+:86-770;Name=superlocus:Bruz_scaf_81562+:86-770
Bruz_scaf_81562	Mikado_loci	gene	86	770	19	+	.	ID=BruzV2.81562G2;Name=BruzV2.81562G2;multiexonic=False;superlocus=Mikado_superlocus:Bruz_scaf_81562+:86-770
Bruz_scaf_81562	Mikado_loci	mRNA	86	770	19	+	.	ID=BruzV2.81562G2.1;Parent=BruzV2.81562G2;Name=BruzV2.81562G2.1;alias=v1_Bruz.81562G2.1;alias=Bruz_scaf_81562.g28.t1;primary=True
Bruz_scaf_81562	Mikado_loci	exon	86	770	.	+	.	ID=BruzV2.81562G2.1.exon1;Parent=BruzV2.81562G2.1
Bruz_scaf_81562	Mikado_loci	five_prime_UTR	86	86	.	+	.	ID=BruzV2.81562G2.1.five_prime_UTR1;Parent=BruzV2.81562G2.1
Bruz_scaf_81562	Mikado_loci	CDS	87	410	.	+	0	ID=BruzV2.81562G2.1.CDS1;Parent=BruzV2.81562G2.1
Bruz_scaf_81562	Mikado_loci	three_prime_UTR	411	770	.	+	.	ID=BruzV2.81562G2.1.three_prime_UTR1;Parent=BruzV2.81562G2.1
###
Bruz_scaf_8157	Mikado_loci	superlocus	4518	5515	.	-	.	ID=Mikado_superlocus:Bruz_scaf_8157-:4518-5515;Name=superlocus:Bruz_scaf_8157-:4518-5515
Bruz_scaf_8157	Mikado_loci	gene	4518	5515	19	-	.	ID=BruzV2.8157G2;Name=BruzV2.8157G2;multiexonic=False;superlocus=Mikado_superlocus:Bruz_scaf_8157-:4518-5515
Bruz_scaf_8157	Mikado_loci	mRNA	4518	5515	19	-	.	ID=BruzV2.8157G2.1;Parent=BruzV2.8157G2;Name=BruzV2.8157G2.1;alias=v1_Bruz.8157G2.1;alias=Bruz_scaf_8157.g79.t1;primary=True
Bruz_scaf_8157	Mikado_loci	exon	4518	5515	.	-	.	ID=BruzV2.8157G2.1.exon1;Parent=BruzV2.8157G2.1
Bruz_scaf_8157	Mikado_loci	three_prime_UTR	4518	4698	.	-	.	ID=BruzV2.8157G2.1.three_prime_UTR1;Parent=BruzV2.8157G2.1
Bruz_scaf_8157	Mikado_loci	CDS	4699	5514	.	-	0	ID=BruzV2.8157G2.1.CDS1;Parent=BruzV2.8157G2.1
Bruz_scaf_8157	Mikado_loci	five_prime_UTR	5515	5515	.	-	.	ID=BruzV2.8157G2.1.five_prime_UTR1;Parent=BruzV2.8157G2.1
###
Bruz_scaf_8157	Mikado_loci	superlocus	9487	10864	.	-	.	ID=Mikado_superlocus:Bruz_scaf_8157-:9487-10864;Name=superlocus:Bruz_scaf_8157-:9487-10864
Bruz_scaf_8157	Mikado_loci	gene	9487	10864	18	-	.	ID=BruzV2.8157G4;Name=BruzV2.8157G4;multiexonic=False;superlocus=Mikado_superlocus:Bruz_scaf_8157-:9487-10864
Bruz_scaf_8157	Mikado_loci	mRNA	9487	10864	18	-	.	ID=BruzV2.8157G4.1;Parent=BruzV2.8157G4;Name=BruzV2.8157G4.1;alias=st_MSTRG.69736.1;primary=True
Bruz_scaf_8157	Mikado_loci	exon	9487	10864	.	-	.	ID=BruzV2.8157G4.1.exon1;Parent=BruzV2.8157G4.1
Bruz_scaf_8157	Mikado_loci	three_prime_UTR	9487	9487	.	-	.	ID=BruzV2.8157G4.1.three_prime_UTR1;Parent=BruzV2.8157G4.1
Bruz_scaf_8157	Mikado_loci	CDS	9488	9982	.	-	0	ID=BruzV2.8157G4.1.CDS1;Parent=BruzV2.8157G4.1
Bruz_scaf_8157	Mikado_loci	five_prime_UTR	9983	10864	.	-	.	ID=BruzV2.8157G4.1.five_prime_UTR1;Parent=BruzV2.8157G4.1
###
Bruz_scaf_8157	Mikado_loci	superlocus	17281	18400	.	-	.	ID=Mikado_superlocus:Bruz_scaf_8157-:17281-18400;Name=superlocus:Bruz_scaf_8157-:17281-18400
Bruz_scaf_8157	Mikado_loci	gene	17281	18400	18	-	.	ID=BruzV2.8157G6;Name=BruzV2.8157G6;multiexonic=False;superlocus=Mikado_superlocus:Bruz_scaf_8157-:17281-18400
Bruz_scaf_8157	Mikado_loci	mRNA	17281	18400	18	-	.	ID=BruzV2.8157G6.1;Parent=BruzV2.8157G6;Name=BruzV2.8157G6.1;alias=st_MSTRG.69737.1;primary=True
Bruz_scaf_8157	Mikado_loci	exon	17281	18400	.	-	.	ID=BruzV2.8157G6.1.exon1;Parent=BruzV2.8157G6.1
Bruz_scaf_8157	Mikado_loci	three_prime_UTR	17281	17282	.	-	.	ID=BruzV2.8157G6.1.three_prime_UTR1;Parent=BruzV2.8157G6.1
Bruz_scaf_8157	Mikado_loci	CDS	17283	18125	.	-	0	ID=BruzV2.8157G6.1.CDS1;Parent=BruzV2.8157G6.1
Bruz_scaf_8157	Mikado_loci	five_prime_UTR	18126	18400	.	-	.	ID=BruzV2.8157G6.1.five_prime_UTR1;Parent=BruzV2.8157G6.1
###
Bruz_scaf_8159	Mikado_loci	superlocus	9295	10067	.	+	.	ID=Mikado_superlocus:Bruz_scaf_8159+:9295-10067;Name=superlocus:Bruz_scaf_8159+:9295-10067
Bruz_scaf_8159	Mikado_loci	gene	9295	10067	17	+	.	ID=BruzV2.8159G2;Name=BruzV2.8159G2;multiexonic=False;superlocus=Mikado_superlocus:Bruz_scaf_8159+:9295-10067
Bruz_scaf_8159	Mikado_loci	mRNA	9295	10067	17	+	.	ID=BruzV2.8159G2.1;Parent=BruzV2.8159G2;Name=BruzV2.8159G2.1;alias=st_MSTRG.69744.1;primary=True
Bruz_scaf_8159	Mikado_loci	CDS	9295	10002	.	+	0	ID=BruzV2.8159G2.1.CDS1;Parent=BruzV2.8159G2.1
Bruz_scaf_8159	Mikado_loci	exon	9295	10067	.	+	.	ID=BruzV2.8159G2.1.exon1;Parent=BruzV2.8159G2.1
Bruz_scaf_8159	Mikado_loci	three_prime_UTR	10003	10067	.	+	.	ID=BruzV2.8159G2.1.three_prime_UTR1;Parent=BruzV2.8159G2.1
###
Bruz_scaf_816	Mikado_loci	superlocus	10676	16329	.	+	.	ID=Mikado_superlocus:Bruz_scaf_816+:10676-16329;Name=superlocus:Bruz_scaf_816+:10676-16329
Bruz_scaf_816	Mikado_loci	gene	10676	16279	20	+	.	ID=BruzV2.816G2;Name=BruzV2.816G2;multiexonic=True;superlocus=Mikado_superlocus:Bruz_scaf_816+:10676-16329
Bruz_scaf_816	Mikado_loci	mRNA	10676	16279	20	+	.	ID=BruzV2.816G2.1;Parent=BruzV2.816G2;Name=BruzV2.816G2.1;alias=v1_Bruz.816G6.1;alias=Bruz_scaf_816.g50.t1;canonical_junctions=1,2,3,4,5,6,7;canonical_number=7;canonical_proportion=1.0;primary=True
Bruz_scaf_816	Mikado_loci	exon	10676	10984	.	+	.	ID=BruzV2.816G2.1.exon1;Parent=BruzV2.816G2.1
Bruz_scaf_816	Mikado_loci	five_prime_UTR	10676	10950	.	+	.	ID=BruzV2.816G2.1.five_prime_UTR1;Parent=BruzV2.816G2.1
Bruz_scaf_816	Mikado_loci	CDS	10951	10984	.	+	0	ID=BruzV2.816G2.1.CDS1;Parent=BruzV2.816G2.1
Bruz_scaf_816	Mikado_loci	CDS	11696	11854	.	+	2	ID=BruzV2.816G2.1.CDS2;Parent=BruzV2.816G2.1
Bruz_scaf_816	Mikado_loci	exon	11696	11854	.	+	.	ID=BruzV2.816G2.1.exon2;Parent=BruzV2.816G2.1
Bruz_scaf_816	Mikado_loci	CDS	13098	13259	.	+	2	ID=BruzV2.816G2.1.CDS3;Parent=BruzV2.816G2.1
Bruz_scaf_816	Mikado_loci	exon	13098	13259	.	+	.	ID=BruzV2.816G2.1.exon3;Parent=BruzV2.816G2.1
Bruz_scaf_816	Mikado_loci	CDS	13817	13995	.	+	2	ID=BruzV2.816G2.1.CDS4;Parent=BruzV2.816G2.1
Bruz_scaf_816	Mikado_loci	exon	13817	13995	.	+	.	ID=BruzV2.816G2.1.exon4;Parent=BruzV2.816G2.1
Bruz_scaf_816	Mikado_loci	CDS	14084	14179	.	+	0	ID=BruzV2.816G2.1.CDS5;Parent=BruzV2.816G2.1
Bruz_scaf_816	Mikado_loci	exon	14084	14179	.	+	.	ID=BruzV2.816G2.1.exon5;Parent=BruzV2.816G2.1
Bruz_scaf_816	Mikado_loci	CDS	14282	14342	.	+	0	ID=BruzV2.816G2.1.CDS6;Parent=BruzV2.816G2.1
Bruz_scaf_816	Mikado_loci	exon	14282	14342	.	+	.	ID=BruzV2.816G2.1.exon6;Parent=BruzV2.816G2.1
Bruz_scaf_816	Mikado_loci	CDS	14422	14552	.	+	2	ID=BruzV2.816G2.1.CDS7;Parent=BruzV2.816G2.1
Bruz_scaf_816	Mikado_loci	exon	14422	14552	.	+	.	ID=BruzV2.816G2.1.exon7;Parent=BruzV2.816G2.1
Bruz_scaf_816	Mikado_loci	CDS	15341	16006	.	+	0	ID=BruzV2.816G2.1.CDS8;Parent=BruzV2.816G2.1
Bruz_scaf_816	Mikado_loci	exon	15341	16279	.	+	.	ID=BruzV2.816G2.1.exon8;Parent=BruzV2.816G2.1
Bruz_scaf_816	Mikado_loci	three_prime_UTR	16007	16279	.	+	.	ID=BruzV2.816G2.1.three_prime_UTR1;Parent=BruzV2.816G2.1
###
Bruz_scaf_816	Mikado_loci	superlocus	18137	19485	.	-	.	ID=Mikado_superlocus:Bruz_scaf_816-:18137-19485;Name=superlocus:Bruz_scaf_816-:18137-19485
Bruz_scaf_816	Mikado_loci	gene	18137	19485	19	-	.	ID=BruzV2.816G4;Name=BruzV2.816G4;multiexonic=True;superlocus=Mikado_superlocus:Bruz_scaf_816-:18137-19485
Bruz_scaf_816	Mikado_loci	mRNA	18137	19485	19	-	.	ID=BruzV2.816G4.1;Parent=BruzV2.816G4;Name=BruzV2.816G4.1;alias=v1_Bruz.816G8.1;alias=Bruz_scaf_816.g51.t1;canonical_junctions=1;canonical_number=1;canonical_proportion=1.0;primary=True
Bruz_scaf_816	Mikado_loci	exon	18137	18850	.	-	.	ID=BruzV2.816G4.1.exon1;Parent=BruzV2.816G4.1
Bruz_scaf_816	Mikado_loci	three_prime_UTR	18137	18424	.	-	.	ID=BruzV2.816G4.1.three_prime_UTR1;Parent=BruzV2.816G4.1
Bruz_scaf_816	Mikado_loci	CDS	18425	18850	.	-	0	ID=BruzV2.816G4.1.CDS1;Parent=BruzV2.816G4.1
Bruz_scaf_816	Mikado_loci	CDS	19008	19484	.	-	0	ID=BruzV2.816G4.1.CDS2;Parent=BruzV2.816G4.1
Bruz_scaf_816	Mikado_loci	exon	19008	19485	.	-	.	ID=BruzV2.816G4.1.exon2;Parent=BruzV2.816G4.1
Bruz_scaf_816	Mikado_loci	five_prime_UTR	19485	19485	.	-	.	ID=BruzV2.816G4.1.five_prime_UTR1;Parent=BruzV2.816G4.1
###
Bruz_scaf_816	Mikado_loci	superlocus	20225	22945	.	-	.	ID=Mikado_superlocus:Bruz_scaf_816-:20225-22945;Name=superlocus:Bruz_scaf_816-:20225-22945
Bruz_scaf_816	Mikado_loci	gene	20225	22945	21	-	.	ID=BruzV2.816G6;Name=BruzV2.816G6;multiexonic=True;superlocus=Mikado_superlocus:Bruz_scaf_816-:20225-22945
Bruz_scaf_816	Mikado_loci	mRNA	20225	22945	21	-	.	ID=BruzV2.816G6.1;Parent=BruzV2.816G6;Name=BruzV2.816G6.1;alias=v1_Bruz.816G10.1;alias=Bruz_scaf_816.g52.t1;canonical_junctions=1,2,3,4,5;canonical_number=5;canonical_proportion=1.0;primary=True
Bruz_scaf_816	Mikado_loci	exon	20225	20727	.	-	.	ID=BruzV2.816G6.1.exon1;Parent=BruzV2.816G6.1
Bruz_scaf_816	Mikado_loci	three_prime_UTR	20225	20522	.	-	.	ID=BruzV2.816G6.1.three_prime_UTR1;Parent=BruzV2.816G6.1
Bruz_scaf_816	Mikado_loci	CDS	20523	20727	.	-	1	ID=BruzV2.816G6.1.CDS1;Parent=BruzV2.816G6.1
Bruz_scaf_816	Mikado_loci	CDS	20969	21046	.	-	1	ID=BruzV2.816G6.1.CDS2;Parent=BruzV2.816G6.1
Bruz_scaf_816	Mikado_loci	exon	20969	21046	.	-	.	ID=BruzV2.816G6.1.exon2;Parent=BruzV2.816G6.1
Bruz_scaf_816	Mikado_loci	CDS	21293	21415	.	-	1	ID=BruzV2.816G6.1.CDS3;Parent=BruzV2.816G6.1
Bruz_scaf_816	Mikado_loci	exon	21293	21415	.	-	.	ID=BruzV2.816G6.1.exon3;Parent=BruzV2.816G6.1
Bruz_scaf_816	Mikado_loci	CDS	21920	22177	.	-	1	ID=BruzV2.816G6.1.CDS4;Parent=BruzV2.816G6.1
Bruz_scaf_816	Mikado_loci	exon	21920	22177	.	-	.	ID=BruzV2.816G6.1.exon4;Parent=BruzV2.816G6.1
Bruz_scaf_816	Mikado_loci	CDS	22452	22609	.	-	0	ID=BruzV2.816G6.1.CDS5;Parent=BruzV2.816G6.1
Bruz_scaf_816	Mikado_loci	exon	22452	22611	.	-	.	ID=BruzV2.816G6.1.exon5;Parent=BruzV2.816G6.1
Bruz_scaf_816	Mikado_loci	five_prime_UTR	22610	22611	.	-	.	ID=BruzV2.816G6.1.five_prime_UTR1;Parent=BruzV2.816G6.1
Bruz_scaf_816	Mikado_loci	exon	22733	22945	.	-	.	ID=BruzV2.816G6.1.exon6;Parent=BruzV2.816G6.1
Bruz_scaf_816	Mikado_loci	five_prime_UTR	22733	22945	.	-	.	ID=BruzV2.816G6.1.five_prime_UTR2;Parent=BruzV2.816G6.1
###
Bruz_scaf_816	Mikado_loci	superlocus	23320	25375	.	-	.	ID=Mikado_superlocus:Bruz_scaf_816-:23320-25375;Name=superlocus:Bruz_scaf_816-:23320-25375
Bruz_scaf_816	Mikado_loci	gene	23320	25375	20	-	.	ID=BruzV2.816G8;Name=BruzV2.816G8;multiexonic=True;superlocus=Mikado_superlocus:Bruz_scaf_816-:23320-25375
Bruz_scaf_816	Mikado_loci	mRNA	23320	25375	20	-	.	ID=BruzV2.816G8.1;Parent=BruzV2.816G8;Name=BruzV2.816G8.1;alias=v1_Bruz.816G12.1;alias=Bruz_scaf_816.g53.t1;canonical_junctions=1,2,3,4;canonical_number=4;canonical_proportion=1.0;primary=True
Bruz_scaf_816	Mikado_loci	exon	23320	23357	.	-	.	ID=BruzV2.816G8.1.exon1;Parent=BruzV2.816G8.1
Bruz_scaf_816	Mikado_loci	three_prime_UTR	23320	23340	.	-	.	ID=BruzV2.816G8.1.three_prime_UTR1;Parent=BruzV2.816G8.1
Bruz_scaf_816	Mikado_loci	CDS	23341	23357	.	-	2	ID=BruzV2.816G8.1.CDS1;Parent=BruzV2.816G8.1
Bruz_scaf_816	Mikado_loci	CDS	23467	23577	.	-	2	ID=BruzV2.816G8.1.CDS2;Parent=BruzV2.816G8.1
Bruz_scaf_816	Mikado_loci	exon	23467	23577	.	-	.	ID=BruzV2.816G8.1.exon2;Parent=BruzV2.816G8.1
Bruz_scaf_816	Mikado_loci	CDS	23961	24231	.	-	0	ID=BruzV2.816G8.1.CDS3;Parent=BruzV2.816G8.1
Bruz_scaf_816	Mikado_loci	exon	23961	24231	.	-	.	ID=BruzV2.816G8.1.exon3;Parent=BruzV2.816G8.1
Bruz_scaf_816	Mikado_loci	CDS	24321	24470	.	-	0	ID=BruzV2.816G8.1.CDS4;Parent=BruzV2.816G8.1
Bruz_scaf_816	Mikado_loci	exon	24321	24470	.	-	.	ID=BruzV2.816G8.1.exon4;Parent=BruzV2.816G8.1
Bruz_scaf_816	Mikado_loci	CDS	24914	25240	.	-	0	ID=BruzV2.816G8.1.CDS5;Parent=BruzV2.816G8.1
Bruz_scaf_816	Mikado_loci	exon	24914	25375	.	-	.	ID=BruzV2.816G8.1.exon5;Parent=BruzV2.816G8.1
Bruz_scaf_816	Mikado_loci	five_prime_UTR	25241	25375	.	-	.	ID=BruzV2.816G8.1.five_prime_UTR1;Parent=BruzV2.816G8.1
###
Bruz_scaf_816	Mikado_loci	superlocus	31366	34990	.	+	.	ID=Mikado_superlocus:Bruz_scaf_816+:31366-34990;Name=superlocus:Bruz_scaf_816+:31366-34990
Bruz_scaf_816	Mikado_loci	gene	31366	34990	20	+	.	ID=BruzV2.816G10;Name=BruzV2.816G10;multiexonic=True;superlocus=Mikado_superlocus:Bruz_scaf_816+:31366-34990
Bruz_scaf_816	Mikado_loci	mRNA	31366	34990	20	+	.	ID=BruzV2.816G10.1;Parent=BruzV2.816G10;Name=BruzV2.816G10.1;alias=v1_Bruz.816G14.1;alias=Bruz_scaf_816.g54.t1;canonical_junctions=1,2,3,4,5,6,7,8,9;canonical_number=9;canonical_proportion=1.0;primary=True
Bruz_scaf_816	Mikado_loci	exon	31366	31487	.	+	.	ID=BruzV2.816G10.1.exon1;Parent=BruzV2.816G10.1
Bruz_scaf_816	Mikado_loci	five_prime_UTR	31366	31367	.	+	.	ID=BruzV2.816G10.1.five_prime_UTR1;Parent=BruzV2.816G10.1
Bruz_scaf_816	Mikado_loci	CDS	31368	31487	.	+	0	ID=BruzV2.816G10.1.CDS1;Parent=BruzV2.816G10.1
Bruz_scaf_816	Mikado_loci	CDS	31571	31655	.	+	0	ID=BruzV2.816G10.1.CDS2;Parent=BruzV2.816G10.1
Bruz_scaf_816	Mikado_loci	exon	31571	31655	.	+	.	ID=BruzV2.816G10.1.exon2;Parent=BruzV2.816G10.1
Bruz_scaf_816	Mikado_loci	CDS	31740	31865	.	+	2	ID=BruzV2.816G10.1.CDS3;Parent=BruzV2.816G10.1
Bruz_scaf_816	Mikado_loci	exon	31740	31865	.	+	.	ID=BruzV2.816G10.1.exon3;Parent=BruzV2.816G10.1
Bruz_scaf_816	Mikado_loci	CDS	31967	32203	.	+	2	ID=BruzV2.816G10.1.CDS4;Parent=BruzV2.816G10.1
Bruz_scaf_816	Mikado_loci	exon	31967	32203	.	+	.	ID=BruzV2.816G10.1.exon4;Parent=BruzV2.816G10.1
Bruz_scaf_816	Mikado_loci	CDS	32288	32524	.	+	2	ID=BruzV2.816G10.1.CDS5;Parent=BruzV2.816G10.1
Bruz_scaf_816	Mikado_loci	exon	32288	32524	.	+	.	ID=BruzV2.816G10.1.exon5;Parent=BruzV2.816G10.1
Bruz_scaf_816	Mikado_loci	CDS	33093	33136	.	+	2	ID=BruzV2.816G10.1.CDS6;Parent=BruzV2.816G10.1
Bruz_scaf_816	Mikado_loci	exon	33093	33136	.	+	.	ID=BruzV2.816G10.1.exon6;Parent=BruzV2.816G10.1
Bruz_scaf_816	Mikado_loci	CDS	33610	33792	.	+	0	ID=BruzV2.816G10.1.CDS7;Parent=BruzV2.816G10.1
Bruz_scaf_816	Mikado_loci	exon	33610	33792	.	+	.	ID=BruzV2.816G10.1.exon7;Parent=BruzV2.816G10.1
Bruz_scaf_816	Mikado_loci	CDS	33913	34003	.	+	0	ID=BruzV2.816G10.1.CDS8;Parent=BruzV2.816G10.1
Bruz_scaf_816	Mikado_loci	exon	33913	34003	.	+	.	ID=BruzV2.816G10.1.exon8;Parent=BruzV2.816G10.1
Bruz_scaf_816	Mikado_loci	CDS	34502	34545	.	+	2	ID=BruzV2.816G10.1.CDS9;Parent=BruzV2.816G10.1
Bruz_scaf_816	Mikado_loci	exon	34502	34545	.	+	.	ID=BruzV2.816G10.1.exon9;Parent=BruzV2.816G10.1
Bruz_scaf_816	Mikado_loci	CDS	34628	34750	.	+	0	ID=BruzV2.816G10.1.CDS10;Parent=BruzV2.816G10.1
Bruz_scaf_816	Mikado_loci	exon	34628	34990	.	+	.	ID=BruzV2.816G10.1.exon10;Parent=BruzV2.816G10.1
Bruz_scaf_816	Mikado_loci	three_prime_UTR	34751	34990	.	+	.	ID=BruzV2.816G10.1.three_prime_UTR1;Parent=BruzV2.816G10.1
###
Bruz_scaf_816	Mikado_loci	superlocus	36905	40725	.	-	.	ID=Mikado_superlocus:Bruz_scaf_816-:36905-40725;Name=superlocus:Bruz_scaf_816-:36905-40725
Bruz_scaf_816	Mikado_loci	gene	37267	40725	20	-	.	ID=BruzV2.816G12;Name=BruzV2.816G12;multiexonic=True;superlocus=Mikado_superlocus:Bruz_scaf_816-:36905-40725
Bruz_scaf_816	Mikado_loci	mRNA	37267	40725	20	-	.	ID=BruzV2.816G12.1;Parent=BruzV2.816G12;Name=BruzV2.816G12.1;alias=v1_Bruz.816G16.1;alias=Bruz_scaf_816.g55.t1;canonical_junctions=2,3,4,5,6,7;canonical_number=6;canonical_proportion=0.8571428571428571;primary=True
Bruz_scaf_816	Mikado_loci	exon	37267	37717	.	-	.	ID=BruzV2.816G12.1.exon1;Parent=BruzV2.816G12.1
Bruz_scaf_816	Mikado_loci	three_prime_UTR	37267	37717	.	-	.	ID=BruzV2.816G12.1.three_prime_UTR1;Parent=BruzV2.816G12.1
Bruz_scaf_816	Mikado_loci	exon	38062	38270	.	-	.	ID=BruzV2.816G12.1.exon2;Parent=BruzV2.816G12.1
Bruz_scaf_816	Mikado_loci	three_prime_UTR	38062	38096	.	-	.	ID=BruzV2.816G12.1.three_prime_UTR2;Parent=BruzV2.816G12.1
Bruz_scaf_816	Mikado_loci	CDS	38097	38270	.	-	0	ID=BruzV2.816G12.1.CDS1;Parent=BruzV2.816G12.1
Bruz_scaf_816	Mikado_loci	CDS	38532	38596	.	-	2	ID=BruzV2.816G12.1.CDS2;Parent=BruzV2.816G12.1
Bruz_scaf_816	Mikado_loci	exon	38532	38596	.	-	.	ID=BruzV2.816G12.1.exon3;Parent=BruzV2.816G12.1
Bruz_scaf_816	Mikado_loci	CDS	38690	38768	.	-	0	ID=BruzV2.816G12.1.CDS3;Parent=BruzV2.816G12.1
Bruz_scaf_816	Mikado_loci	exon	38690	38768	.	-	.	ID=BruzV2.816G12.1.exon4;Parent=BruzV2.816G12.1
Bruz_scaf_816	Mikado_loci	CDS	38909	38983	.	-	0	ID=BruzV2.816G12.1.CDS4;Parent=BruzV2.816G12.1
Bruz_scaf_816	Mikado_loci	exon	38909	38983	.	-	.	ID=BruzV2.816G12.1.exon5;Parent=BruzV2.816G12.1
Bruz_scaf_816	Mikado_loci	CDS	39171	39686	.	-	0	ID=BruzV2.816G12.1.CDS5;Parent=BruzV2.816G12.1
Bruz_scaf_816	Mikado_loci	exon	39171	39686	.	-	.	ID=BruzV2.816G12.1.exon6;Parent=BruzV2.816G12.1
Bruz_scaf_816	Mikado_loci	CDS	40124	40264	.	-	0	ID=BruzV2.816G12.1.CDS6;Parent=BruzV2.816G12.1
Bruz_scaf_816	Mikado_loci	exon	40124	40333	.	-	.	ID=BruzV2.816G12.1.exon7;Parent=BruzV2.816G12.1
Bruz_scaf_816	Mikado_loci	five_prime_UTR	40265	40333	.	-	.	ID=BruzV2.816G12.1.five_prime_UTR1;Parent=BruzV2.816G12.1
Bruz_scaf_816	Mikado_loci	exon	40672	40725	.	-	.	ID=BruzV2.816G12.1.exon8;Parent=BruzV2.816G12.1
Bruz_scaf_816	Mikado_loci	five_prime_UTR	40672	40725	.	-	.	ID=BruzV2.816G12.1.five_prime_UTR2;Parent=BruzV2.816G12.1
###
Bruz_scaf_816	Mikado_loci	superlocus	46864	49960	.	+	.	ID=Mikado_superlocus:Bruz_scaf_816+:46864-49960;Name=superlocus:Bruz_scaf_816+:46864-49960
Bruz_scaf_816	Mikado_loci	gene	46956	49666	21	+	.	ID=BruzV2.816G14;Name=BruzV2.816G14;multiexonic=True;superlocus=Mikado_superlocus:Bruz_scaf_816+:46864-49960
Bruz_scaf_816	Mikado_loci	mRNA	46956	49666	21	+	.	ID=BruzV2.816G14.1;Parent=BruzV2.816G14;Name=BruzV2.816G14.1;alias=v1_Bruz.816G18.1;alias=Bruz_scaf_816.g56.t1;canonical_junctions=1,2,3,4;canonical_number=4;canonical_proportion=1.0;primary=True
Bruz_scaf_816	Mikado_loci	exon	46956	47040	.	+	.	ID=BruzV2.816G14.1.exon1;Parent=BruzV2.816G14.1
Bruz_scaf_816	Mikado_loci	five_prime_UTR	46956	47040	.	+	.	ID=BruzV2.816G14.1.five_prime_UTR1;Parent=BruzV2.816G14.1
Bruz_scaf_816	Mikado_loci	exon	47352	47496	.	+	.	ID=BruzV2.816G14.1.exon2;Parent=BruzV2.816G14.1
Bruz_scaf_816	Mikado_loci	five_prime_UTR	47352	47385	.	+	.	ID=BruzV2.816G14.1.five_prime_UTR2;Parent=BruzV2.816G14.1
Bruz_scaf_816	Mikado_loci	CDS	47386	47496	.	+	0	ID=BruzV2.816G14.1.CDS1;Parent=BruzV2.816G14.1
Bruz_scaf_816	Mikado_loci	CDS	48047	48109	.	+	0	ID=BruzV2.816G14.1.CDS2;Parent=BruzV2.816G14.1
Bruz_scaf_816	Mikado_loci	exon	48047	48109	.	+	.	ID=BruzV2.816G14.1.exon3;Parent=BruzV2.816G14.1
Bruz_scaf_816	Mikado_loci	CDS	48199	48438	.	+	0	ID=BruzV2.816G14.1.CDS3;Parent=BruzV2.816G14.1
Bruz_scaf_816	Mikado_loci	exon	48199	48438	.	+	.	ID=BruzV2.816G14.1.exon4;Parent=BruzV2.816G14.1
Bruz_scaf_816	Mikado_loci	CDS	48510	49181	.	+	0	ID=BruzV2.816G14.1.CDS4;Parent=BruzV2.816G14.1
Bruz_scaf_816	Mikado_loci	exon	48510	49666	.	+	.	ID=BruzV2.816G14.1.exon5;Parent=BruzV2.816G14.1
Bruz_scaf_816	Mikado_loci	three_prime_UTR	49182	49666	.	+	.	ID=BruzV2.816G14.1.three_prime_UTR1;Parent=BruzV2.816G14.1
###
Bruz_scaf_816	Mikado_loci	superlocus	56525	61718	.	+	.	ID=Mikado_superlocus:Bruz_scaf_816+:56525-61718;Name=superlocus:Bruz_scaf_816+:56525-61718
Bruz_scaf_816	Mikado_loci	gene	56606	61718	18	+	.	ID=BruzV2.816G16;Name=BruzV2.816G16;multiexonic=True;superlocus=Mikado_superlocus:Bruz_scaf_816+:56525-61718
Bruz_scaf_816	Mikado_loci	mRNA	56606	61718	18	+	.	ID=BruzV2.816G16.1;Parent=BruzV2.816G16;Name=BruzV2.816G16.1;alias=v1_Bruz.816G24.1;alias=Bruz_scaf_816.g58.t1;canonical_junctions=1,2,4,5,6,8;canonical_number=6;canonical_proportion=0.6666666666666666;primary=True
Bruz_scaf_816	Mikado_loci	exon	56606	56933	.	+	.	ID=BruzV2.816G16.1.exon1;Parent=BruzV2.816G16.1
Bruz_scaf_816	Mikado_loci	five_prime_UTR	56606	56822	.	+	.	ID=BruzV2.816G16.1.five_prime_UTR1;Parent=BruzV2.816G16.1
Bruz_scaf_816	Mikado_loci	CDS	56823	56933	.	+	0	ID=BruzV2.816G16.1.CDS1;Parent=BruzV2.816G16.1
Bruz_scaf_816	Mikado_loci	CDS	57140	57190	.	+	0	ID=BruzV2.816G16.1.CDS2;Parent=BruzV2.816G16.1
Bruz_scaf_816	Mikado_loci	exon	57140	57190	.	+	.	ID=BruzV2.816G16.1.exon2;Parent=BruzV2.816G16.1
Bruz_scaf_816	Mikado_loci	CDS	57321	57397	.	+	0	ID=BruzV2.816G16.1.CDS3;Parent=BruzV2.816G16.1
Bruz_scaf_816	Mikado_loci	exon	57321	57397	.	+	.	ID=BruzV2.816G16.1.exon3;Parent=BruzV2.816G16.1
Bruz_scaf_816	Mikado_loci	CDS	57683	57770	.	+	1	ID=BruzV2.816G16.1.CDS4;Parent=BruzV2.816G16.1
Bruz_scaf_816	Mikado_loci	exon	57683	57770	.	+	.	ID=BruzV2.816G16.1.exon4;Parent=BruzV2.816G16.1
Bruz_scaf_816	Mikado_loci	CDS	58498	58773	.	+	0	ID=BruzV2.816G16.1.CDS5;Parent=BruzV2.816G16.1
Bruz_scaf_816	Mikado_loci	exon	58498	58773	.	+	.	ID=BruzV2.816G16.1.exon5;Parent=BruzV2.816G16.1
Bruz_scaf_816	Mikado_loci	CDS	58861	59109	.	+	0	ID=BruzV2.816G16.1.CDS6;Parent=BruzV2.816G16.1
Bruz_scaf_816	Mikado_loci	exon	58861	59109	.	+	.	ID=BruzV2.816G16.1.exon6;Parent=BruzV2.816G16.1
Bruz_scaf_816	Mikado_loci	CDS	59552	59635	.	+	0	ID=BruzV2.816G16.1.CDS7;Parent=BruzV2.816G16.1
Bruz_scaf_816	Mikado_loci	exon	59552	59920	.	+	.	ID=BruzV2.816G16.1.exon7;Parent=BruzV2.816G16.1
Bruz_scaf_816	Mikado_loci	three_prime_UTR	59636	59920	.	+	.	ID=BruzV2.816G16.1.three_prime_UTR1;Parent=BruzV2.816G16.1
Bruz_scaf_816	Mikado_loci	exon	60890	61350	.	+	.	ID=BruzV2.816G16.1.exon8;Parent=BruzV2.816G16.1
Bruz_scaf_816	Mikado_loci	three_prime_UTR	60890	61350	.	+	.	ID=BruzV2.816G16.1.three_prime_UTR2;Parent=BruzV2.816G16.1
Bruz_scaf_816	Mikado_loci	exon	61543	61593	.	+	.	ID=BruzV2.816G16.1.exon9;Parent=BruzV2.816G16.1
Bruz_scaf_816	Mikado_loci	three_prime_UTR	61543	61593	.	+	.	ID=BruzV2.816G16.1.three_prime_UTR3;Parent=BruzV2.816G16.1
Bruz_scaf_816	Mikado_loci	exon	61683	61718	.	+	.	ID=BruzV2.816G16.1.exon10;Parent=BruzV2.816G16.1
Bruz_scaf_816	Mikado_loci	three_prime_UTR	61683	61718	.	+	.	ID=BruzV2.816G16.1.three_prime_UTR4;Parent=BruzV2.816G16.1
###
Bruz_scaf_816	Mikado_loci	superlocus	62379	67705	.	+	.	ID=Mikado_superlocus:Bruz_scaf_816+:62379-67705;Name=superlocus:Bruz_scaf_816+:62379-67705
Bruz_scaf_816	Mikado_loci	gene	62576	64594	20	+	.	ID=BruzV2.816G18;Name=BruzV2.816G18;multiexonic=True;superlocus=Mikado_superlocus:Bruz_scaf_816+:62379-67705
Bruz_scaf_816	Mikado_loci	mRNA	62576	64594	20	+	.	ID=BruzV2.816G18.1;Parent=BruzV2.816G18;Name=BruzV2.816G18.1;alias=v1_Bruz.816G26.1;alias=Bruz_scaf_816.g59.t1;canonical_junctions=1,2,3,4;canonical_number=4;canonical_proportion=1.0;primary=True
Bruz_scaf_816	Mikado_loci	exon	62576	62709	.	+	.	ID=BruzV2.816G18.1.exon1;Parent=BruzV2.816G18.1
Bruz_scaf_816	Mikado_loci	five_prime_UTR	62576	62709	.	+	.	ID=BruzV2.816G18.1.five_prime_UTR1;Parent=BruzV2.816G18.1
Bruz_scaf_816	Mikado_loci	exon	62837	62924	.	+	.	ID=BruzV2.816G18.1.exon2;Parent=BruzV2.816G18.1
Bruz_scaf_816	Mikado_loci	five_prime_UTR	62837	62924	.	+	.	ID=BruzV2.816G18.1.five_prime_UTR2;Parent=BruzV2.816G18.1
Bruz_scaf_816	Mikado_loci	exon	63544	63816	.	+	.	ID=BruzV2.816G18.1.exon3;Parent=BruzV2.816G18.1
Bruz_scaf_816	Mikado_loci	five_prime_UTR	63544	63630	.	+	.	ID=BruzV2.816G18.1.five_prime_UTR3;Parent=BruzV2.816G18.1
Bruz_scaf_816	Mikado_loci	CDS	63631	63816	.	+	0	ID=BruzV2.816G18.1.CDS1;Parent=BruzV2.816G18.1
Bruz_scaf_816	Mikado_loci	CDS	63950	64198	.	+	0	ID=BruzV2.816G18.1.CDS2;Parent=BruzV2.816G18.1
Bruz_scaf_816	Mikado_loci	exon	63950	64198	.	+	.	ID=BruzV2.816G18.1.exon4;Parent=BruzV2.816G18.1
Bruz_scaf_816	Mikado_loci	CDS	64288	64329	.	+	0	ID=BruzV2.816G18.1.CDS3;Parent=BruzV2.816G18.1
Bruz_scaf_816	Mikado_loci	exon	64288	64594	.	+	.	ID=BruzV2.816G18.1.exon5;Parent=BruzV2.816G18.1
Bruz_scaf_816	Mikado_loci	three_prime_UTR	64330	64594	.	+	.	ID=BruzV2.816G18.1.three_prime_UTR1;Parent=BruzV2.816G18.1
###
Bruz_scaf_816	Mikado_loci	superlocus	68166	70503	.	+	.	ID=Mikado_superlocus:Bruz_scaf_816+:68166-70503;Name=superlocus:Bruz_scaf_816+:68166-70503
Bruz_scaf_816	Mikado_loci	gene	68166	70503	20	+	.	ID=BruzV2.816G20;Name=BruzV2.816G20;multiexonic=True;superlocus=Mikado_superlocus:Bruz_scaf_816+:68166-70503
Bruz_scaf_816	Mikado_loci	mRNA	68166	70503	20	+	.	ID=BruzV2.816G20.1;Parent=BruzV2.816G20;Name=BruzV2.816G20.1;alias=v1_Bruz.816G28.1;alias=Bruz_scaf_816.g60.t1;canonical_junctions=1,2,3,4,5,6;canonical_number=6;canonical_proportion=1.0;primary=True
Bruz_scaf_816	Mikado_loci	exon	68166	68337	.	+	.	ID=BruzV2.816G20.1.exon1;Parent=BruzV2.816G20.1
Bruz_scaf_816	Mikado_loci	five_prime_UTR	68166	68226	.	+	.	ID=BruzV2.816G20.1.five_prime_UTR1;Parent=BruzV2.816G20.1
Bruz_scaf_816	Mikado_loci	CDS	68227	68337	.	+	0	ID=BruzV2.816G20.1.CDS1;Parent=BruzV2.816G20.1
Bruz_scaf_816	Mikado_loci	CDS	68454	68504	.	+	0	ID=BruzV2.816G20.1.CDS2;Parent=BruzV2.816G20.1
Bruz_scaf_816	Mikado_loci	exon	68454	68504	.	+	.	ID=BruzV2.816G20.1.exon2;Parent=BruzV2.816G20.1
Bruz_scaf_816	Mikado_loci	CDS	68803	68879	.	+	0	ID=BruzV2.816G20.1.CDS3;Parent=BruzV2.816G20.1
Bruz_scaf_816	Mikado_loci	exon	68803	68879	.	+	.	ID=BruzV2.816G20.1.exon3;Parent=BruzV2.816G20.1
Bruz_scaf_816	Mikado_loci	CDS	69217	69304	.	+	1	ID=BruzV2.816G20.1.CDS4;Parent=BruzV2.816G20.1
Bruz_scaf_816	Mikado_loci	exon	69217	69304	.	+	.	ID=BruzV2.816G20.1.exon4;Parent=BruzV2.816G20.1
Bruz_scaf_816	Mikado_loci	CDS	69435	69710	.	+	0	ID=BruzV2.816G20.1.CDS5;Parent=BruzV2.816G20.1
Bruz_scaf_816	Mikado_loci	exon	69435	69710	.	+	.	ID=BruzV2.816G20.1.exon5;Parent=BruzV2.816G20.1
Bruz_scaf_816	Mikado_loci	CDS	69805	70053	.	+	0	ID=BruzV2.816G20.1.CDS6;Parent=BruzV2.816G20.1
Bruz_scaf_816	Mikado_loci	exon	69805	70053	.	+	.	ID=BruzV2.816G20.1.exon6;Parent=BruzV2.816G20.1
Bruz_scaf_816	Mikado_loci	CDS	70165	70248	.	+	0	ID=BruzV2.816G20.1.CDS7;Parent=BruzV2.816G20.1
Bruz_scaf_816	Mikado_loci	exon	70165	70503	.	+	.	ID=BruzV2.816G20.1.exon7;Parent=BruzV2.816G20.1
Bruz_scaf_816	Mikado_loci	three_prime_UTR	70249	70503	.	+	.	ID=BruzV2.816G20.1.three_prime_UTR1;Parent=BruzV2.816G20.1
###
Bruz_scaf_816	Mikado_loci	superlocus	50220	52345	.	-	.	ID=Mikado_superlocus:Bruz_scaf_816-:50220-52345;Name=superlocus:Bruz_scaf_816-:50220-52345
Bruz_scaf_816	Mikado_loci	gene	50220	52345	20	-	.	ID=BruzV2.816G22;Name=BruzV2.816G22;multiexonic=True;superlocus=Mikado_superlocus:Bruz_scaf_816-:50220-52345
Bruz_scaf_816	Mikado_loci	mRNA	50220	52345	20	-	.	ID=BruzV2.816G22.1;Parent=BruzV2.816G22;Name=BruzV2.816G22.1;alias=v1_Bruz.816G20.1;alias=Bruz_scaf_816.g57.t1;canonical_junctions=1,2;canonical_number=2;canonical_proportion=1.0;primary=True
Bruz_scaf_816	Mikado_loci	exon	50220	50615	.	-	.	ID=BruzV2.816G22.1.exon1;Parent=BruzV2.816G22.1
Bruz_scaf_816	Mikado_loci	three_prime_UTR	50220	50414	.	-	.	ID=BruzV2.816G22.1.three_prime_UTR1;Parent=BruzV2.816G22.1
Bruz_scaf_816	Mikado_loci	CDS	50415	50615	.	-	0	ID=BruzV2.816G22.1.CDS1;Parent=BruzV2.816G22.1
Bruz_scaf_816	Mikado_loci	CDS	51183	51315	.	-	1	ID=BruzV2.816G22.1.CDS2;Parent=BruzV2.816G22.1
Bruz_scaf_816	Mikado_loci	exon	51183	51315	.	-	.	ID=BruzV2.816G22.1.exon2;Parent=BruzV2.816G22.1
Bruz_scaf_816	Mikado_loci	CDS	52160	52290	.	-	0	ID=BruzV2.816G22.1.CDS3;Parent=BruzV2.816G22.1
Bruz_scaf_816	Mikado_loci	exon	52160	52345	.	-	.	ID=BruzV2.816G22.1.exon3;Parent=BruzV2.816G22.1
Bruz_scaf_816	Mikado_loci	five_prime_UTR	52291	52345	.	-	.	ID=BruzV2.816G22.1.five_prime_UTR1;Parent=BruzV2.816G22.1
###
Bruz_scaf_816	Mikado_loci	superlocus	86576	89691	.	+	.	ID=Mikado_superlocus:Bruz_scaf_816+:86576-89691;Name=superlocus:Bruz_scaf_816+:86576-89691
Bruz_scaf_816	Mikado_loci	gene	86576	88764	22	+	.	ID=BruzV2.816G24;Name=BruzV2.816G24;multiexonic=True;superlocus=Mikado_superlocus:Bruz_scaf_816+:86576-89691
Bruz_scaf_816	Mikado_loci	mRNA	86576	88764	22	+	.	ID=BruzV2.816G24.1;Parent=BruzV2.816G24;Name=BruzV2.816G24.1;alias=v1_Bruz.816G30.1;alias=Bruz_scaf_816.g61.t1;canonical_junctions=1,2,3,4,5,6;canonical_number=6;canonical_proportion=1.0;primary=True
Bruz_scaf_816	Mikado_loci	exon	86576	86895	.	+	.	ID=BruzV2.816G24.1.exon1;Parent=BruzV2.816G24.1
Bruz_scaf_816	Mikado_loci	five_prime_UTR	86576	86784	.	+	.	ID=BruzV2.816G24.1.five_prime_UTR1;Parent=BruzV2.816G24.1
Bruz_scaf_816	Mikado_loci	CDS	86785	86895	.	+	0	ID=BruzV2.816G24.1.CDS1;Parent=BruzV2.816G24.1
Bruz_scaf_816	Mikado_loci	CDS	87036	87086	.	+	0	ID=BruzV2.816G24.1.CDS2;Parent=BruzV2.816G24.1
Bruz_scaf_816	Mikado_loci	exon	87036	87086	.	+	.	ID=BruzV2.816G24.1.exon2;Parent=BruzV2.816G24.1
Bruz_scaf_816	Mikado_loci	CDS	87182	87258	.	+	0	ID=BruzV2.816G24.1.CDS3;Parent=BruzV2.816G24.1
Bruz_scaf_816	Mikado_loci	exon	87182	87258	.	+	.	ID=BruzV2.816G24.1.exon3;Parent=BruzV2.816G24.1
Bruz_scaf_816	Mikado_loci	CDS	87365	87452	.	+	1	ID=BruzV2.816G24.1.CDS4;Parent=BruzV2.816G24.1
Bruz_scaf_816	Mikado_loci	exon	87365	87452	.	+	.	ID=BruzV2.816G24.1.exon4;Parent=BruzV2.816G24.1
Bruz_scaf_816	Mikado_loci	CDS	87539	87829	.	+	0	ID=BruzV2.816G24.1.CDS5;Parent=BruzV2.816G24.1
Bruz_scaf_816	Mikado_loci	exon	87539	87829	.	+	.	ID=BruzV2.816G24.1.exon5;Parent=BruzV2.816G24.1
Bruz_scaf_816	Mikado_loci	CDS	87917	88147	.	+	0	ID=BruzV2.816G24.1.CDS6;Parent=BruzV2.816G24.1
Bruz_scaf_816	Mikado_loci	exon	87917	88147	.	+	.	ID=BruzV2.816G24.1.exon6;Parent=BruzV2.816G24.1
Bruz_scaf_816	Mikado_loci	CDS	88401	88484	.	+	0	ID=BruzV2.816G24.1.CDS7;Parent=BruzV2.816G24.1
Bruz_scaf_816	Mikado_loci	exon	88401	88764	.	+	.	ID=BruzV2.816G24.1.exon7;Parent=BruzV2.816G24.1
Bruz_scaf_816	Mikado_loci	three_prime_UTR	88485	88764	.	+	.	ID=BruzV2.816G24.1.three_prime_UTR1;Parent=BruzV2.816G24.1
###
Bruz_scaf_816	Mikado_loci	superlocus	88963	89745	.	-	.	ID=Mikado_superlocus:Bruz_scaf_816-:88963-89745;Name=superlocus:Bruz_scaf_816-:88963-89745
Bruz_scaf_816	Mikado_loci	gene	88963	89745	19	-	.	ID=BruzV2.816G26;Name=BruzV2.816G26;multiexonic=True;superlocus=Mikado_superlocus:Bruz_scaf_816-:88963-89745
Bruz_scaf_816	Mikado_loci	mRNA	88963	89745	19	-	.	ID=BruzV2.816G26.1;Parent=BruzV2.816G26;Name=BruzV2.816G26.1;alias=v1_Bruz.816G32.1;alias=Bruz_scaf_816.g62.t1;canonical_junctions=1;canonical_number=1;canonical_proportion=1.0;primary=True
Bruz_scaf_816	Mikado_loci	exon	88963	89413	.	-	.	ID=BruzV2.816G26.1.exon1;Parent=BruzV2.816G26.1
Bruz_scaf_816	Mikado_loci	three_prime_UTR	88963	89129	.	-	.	ID=BruzV2.816G26.1.three_prime_UTR1;Parent=BruzV2.816G26.1
Bruz_scaf_816	Mikado_loci	CDS	89130	89413	.	-	2	ID=BruzV2.816G26.1.CDS1;Parent=BruzV2.816G26.1
Bruz_scaf_816	Mikado_loci	CDS	89502	89574	.	-	0	ID=BruzV2.816G26.1.CDS2;Parent=BruzV2.816G26.1
Bruz_scaf_816	Mikado_loci	exon	89502	89745	.	-	.	ID=BruzV2.816G26.1.exon2;Parent=BruzV2.816G26.1
Bruz_scaf_816	Mikado_loci	five_prime_UTR	89575	89745	.	-	.	ID=BruzV2.816G26.1.five_prime_UTR1;Parent=BruzV2.816G26.1
###
Bruz_scaf_8160	Mikado_loci	superlocus	346	2921	.	-	.	ID=Mikado_superlocus:Bruz_scaf_8160-:346-2921;Name=superlocus:Bruz_scaf_8160-:346-2921
Bruz_scaf_8160	Mikado_loci	gene	346	2365	20	-	.	ID=BruzV2.8160G2;Name=BruzV2.8160G2;multiexonic=True;superlocus=Mikado_superlocus:Bruz_scaf_8160-:346-2921
Bruz_scaf_8160	Mikado_loci	mRNA	346	2365	20	-	.	ID=BruzV2.8160G2.1;Parent=BruzV2.8160G2;Name=BruzV2.8160G2.1;alias=v1_Bruz.8160G2.1;alias=Bruz_scaf_8160.g80.t1;canonical_junctions=1,2,3,4;canonical_number=4;canonical_proportion=1.0;primary=True
Bruz_scaf_8160	Mikado_loci	exon	346	593	.	-	.	ID=BruzV2.8160G2.1.exon1;Parent=BruzV2.8160G2.1
Bruz_scaf_8160	Mikado_loci	three_prime_UTR	346	518	.	-	.	ID=BruzV2.8160G2.1.three_prime_UTR1;Parent=BruzV2.8160G2.1
Bruz_scaf_8160	Mikado_loci	CDS	519	593	.	-	0	ID=BruzV2.8160G2.1.CDS1;Parent=BruzV2.8160G2.1
Bruz_scaf_8160	Mikado_loci	CDS	686	917	.	-	1	ID=BruzV2.8160G2.1.CDS2;Parent=BruzV2.8160G2.1
Bruz_scaf_8160	Mikado_loci	exon	686	917	.	-	.	ID=BruzV2.8160G2.1.exon2;Parent=BruzV2.8160G2.1
Bruz_scaf_8160	Mikado_loci	CDS	1022	1298	.	-	2	ID=BruzV2.8160G2.1.CDS3;Parent=BruzV2.8160G2.1
Bruz_scaf_8160	Mikado_loci	exon	1022	1298	.	-	.	ID=BruzV2.8160G2.1.exon3;Parent=BruzV2.8160G2.1
Bruz_scaf_8160	Mikado_loci	CDS	1432	1523	.	-	1	ID=BruzV2.8160G2.1.CDS4;Parent=BruzV2.8160G2.1
Bruz_scaf_8160	Mikado_loci	exon	1432	1523	.	-	.	ID=BruzV2.8160G2.1.exon4;Parent=BruzV2.8160G2.1
Bruz_scaf_8160	Mikado_loci	CDS	1651	1874	.	-	0	ID=BruzV2.8160G2.1.CDS5;Parent=BruzV2.8160G2.1
Bruz_scaf_8160	Mikado_loci	exon	1651	2365	.	-	.	ID=BruzV2.8160G2.1.exon5;Parent=BruzV2.8160G2.1
Bruz_scaf_8160	Mikado_loci	five_prime_UTR	1875	2365	.	-	.	ID=BruzV2.8160G2.1.five_prime_UTR1;Parent=BruzV2.8160G2.1
###
Bruz_scaf_8161	Mikado_loci	superlocus	331	1729	.	-	.	ID=Mikado_superlocus:Bruz_scaf_8161-:331-1729;Name=superlocus:Bruz_scaf_8161-:331-1729
Bruz_scaf_8161	Mikado_loci	gene	331	1729	19	-	.	ID=BruzV2.8161G2;Name=BruzV2.8161G2;multiexonic=False;superlocus=Mikado_superlocus:Bruz_scaf_8161-:331-1729
Bruz_scaf_8161	Mikado_loci	mRNA	331	1729	19	-	.	ID=BruzV2.8161G2.1;Parent=BruzV2.8161G2;Name=BruzV2.8161G2.1;alias=v1_Bruz.8161G2.1;alias=MSTRG.66700.1;primary=True
Bruz_scaf_8161	Mikado_loci	exon	331	1729	.	-	.	ID=BruzV2.8161G2.1.exon1;Parent=BruzV2.8161G2.1
Bruz_scaf_8161	Mikado_loci	three_prime_UTR	331	1188	.	-	.	ID=BruzV2.8161G2.1.three_prime_UTR1;Parent=BruzV2.8161G2.1
Bruz_scaf_8161	Mikado_loci	CDS	1189	1728	.	-	0	ID=BruzV2.8161G2.1.CDS1;Parent=BruzV2.8161G2.1
Bruz_scaf_8161	Mikado_loci	five_prime_UTR	1729	1729	.	-	.	ID=BruzV2.8161G2.1.five_prime_UTR1;Parent=BruzV2.8161G2.1
###
Bruz_scaf_8161	Mikado_loci	superlocus	3698	4489	.	-	.	ID=Mikado_superlocus:Bruz_scaf_8161-:3698-4489;Name=superlocus:Bruz_scaf_8161-:3698-4489
Bruz_scaf_8161	Mikado_loci	gene	3698	4489	18	-	.	ID=BruzV2.8161G4;Name=BruzV2.8161G4;multiexonic=False;superlocus=Mikado_superlocus:Bruz_scaf_8161-:3698-4489
Bruz_scaf_8161	Mikado_loci	mRNA	3698	4489	18	-	.	ID=BruzV2.8161G4.1;Parent=BruzV2.8161G4;Name=BruzV2.8161G4.1;alias=st_MSTRG.69773.1;primary=True
Bruz_scaf_8161	Mikado_loci	exon	3698	4489	.	-	.	ID=BruzV2.8161G4.1.exon1;Parent=BruzV2.8161G4.1
Bruz_scaf_8161	Mikado_loci	three_prime_UTR	3698	4130	.	-	.	ID=BruzV2.8161G4.1.three_prime_UTR1;Parent=BruzV2.8161G4.1
Bruz_scaf_8161	Mikado_loci	CDS	4131	4487	.	-	0	ID=BruzV2.8161G4.1.CDS1;Parent=BruzV2.8161G4.1
Bruz_scaf_8161	Mikado_loci	five_prime_UTR	4488	4489	.	-	.	ID=BruzV2.8161G4.1.five_prime_UTR1;Parent=BruzV2.8161G4.1
###
Bruz_scaf_8161	Mikado_loci	superlocus	6444	6766	.	-	.	ID=Mikado_superlocus:Bruz_scaf_8161-:6444-6766;Name=superlocus:Bruz_scaf_8161-:6444-6766
Bruz_scaf_8161	Mikado_loci	gene	6444	6766	16	-	.	ID=BruzV2.8161G6;Name=BruzV2.8161G6;multiexonic=False;superlocus=Mikado_superlocus:Bruz_scaf_8161-:6444-6766
Bruz_scaf_8161	Mikado_loci	mRNA	6444	6766	16	-	.	ID=BruzV2.8161G6.1;Parent=BruzV2.8161G6;Name=BruzV2.8161G6.1;alias=st_MSTRG.69774.1;primary=True
Bruz_scaf_8161	Mikado_loci	CDS	6444	6764	.	-	0	ID=BruzV2.8161G6.1.CDS1;Parent=BruzV2.8161G6.1
Bruz_scaf_8161	Mikado_loci	exon	6444	6766	.	-	.	ID=BruzV2.8161G6.1.exon1;Parent=BruzV2.8161G6.1
Bruz_scaf_8161	Mikado_loci	five_prime_UTR	6765	6766	.	-	.	ID=BruzV2.8161G6.1.five_prime_UTR1;Parent=BruzV2.8161G6.1
###
Bruz_scaf_8161	Mikado_loci	superlocus	16512	17485	.	-	.	ID=Mikado_superlocus:Bruz_scaf_8161-:16512-17485;Name=superlocus:Bruz_scaf_8161-:16512-17485
Bruz_scaf_8161	Mikado_loci	gene	16512	17485	18	-	.	ID=BruzV2.8161G8;Name=BruzV2.8161G8;multiexonic=False;superlocus=Mikado_superlocus:Bruz_scaf_8161-:16512-17485
Bruz_scaf_8161	Mikado_loci	mRNA	16512	17485	18	-	.	ID=BruzV2.8161G8.1;Parent=BruzV2.8161G8;Name=BruzV2.8161G8.1;alias=st_MSTRG.69776.1;primary=True
Bruz_scaf_8161	Mikado_loci	exon	16512	17485	.	-	.	ID=BruzV2.8161G8.1.exon1;Parent=BruzV2.8161G8.1
Bruz_scaf_8161	Mikado_loci	three_prime_UTR	16512	16512	.	-	.	ID=BruzV2.8161G8.1.three_prime_UTR1;Parent=BruzV2.8161G8.1
Bruz_scaf_8161	Mikado_loci	CDS	16513	16875	.	-	0	ID=BruzV2.8161G8.1.CDS1;Parent=BruzV2.8161G8.1
Bruz_scaf_8161	Mikado_loci	five_prime_UTR	16876	17485	.	-	.	ID=BruzV2.8161G8.1.five_prime_UTR1;Parent=BruzV2.8161G8.1
###
Bruz_scaf_8162	Mikado_loci	superlocus	9523	10716	.	-	.	ID=Mikado_superlocus:Bruz_scaf_8162-:9523-10716;Name=superlocus:Bruz_scaf_8162-:9523-10716
Bruz_scaf_8162	Mikado_loci	gene	9523	10716	19	-	.	ID=BruzV2.8162G2;Name=BruzV2.8162G2;multiexonic=False;superlocus=Mikado_superlocus:Bruz_scaf_8162-:9523-10716
Bruz_scaf_8162	Mikado_loci	mRNA	9523	10716	19	-	.	ID=BruzV2.8162G2.1;Parent=BruzV2.8162G2;Name=BruzV2.8162G2.1;alias=v1_Bruz.8162G2.1;alias=MSTRG.66705.1;primary=True
Bruz_scaf_8162	Mikado_loci	exon	9523	10716	.	-	.	ID=BruzV2.8162G2.1.exon1;Parent=BruzV2.8162G2.1
Bruz_scaf_8162	Mikado_loci	three_prime_UTR	9523	9523	.	-	.	ID=BruzV2.8162G2.1.three_prime_UTR1;Parent=BruzV2.8162G2.1
Bruz_scaf_8162	Mikado_loci	CDS	9524	9964	.	-	0	ID=BruzV2.8162G2.1.CDS1;Parent=BruzV2.8162G2.1
Bruz_scaf_8162	Mikado_loci	five_prime_UTR	9965	10716	.	-	.	ID=BruzV2.8162G2.1.five_prime_UTR1;Parent=BruzV2.8162G2.1
###
Bruz_scaf_81627	Mikado_loci	superlocus	1	1404	.	-	.	ID=Mikado_superlocus:Bruz_scaf_81627-:1-1404;Name=superlocus:Bruz_scaf_81627-:1-1404
Bruz_scaf_81627	Mikado_loci	gene	1	1404	18	-	.	ID=BruzV2.81627G2;Name=BruzV2.81627G2;multiexonic=False;superlocus=Mikado_superlocus:Bruz_scaf_81627-:1-1404
Bruz_scaf_81627	Mikado_loci	mRNA	1	1404	18	-	.	ID=BruzV2.81627G2.1;Parent=BruzV2.81627G2;Name=BruzV2.81627G2.1;alias=st_MSTRG.69778.1;primary=True
Bruz_scaf_81627	Mikado_loci	exon	1	1404	.	-	.	ID=BruzV2.81627G2.1.exon1;Parent=BruzV2.81627G2.1
Bruz_scaf_81627	Mikado_loci	three_prime_UTR	1	1094	.	-	.	ID=BruzV2.81627G2.1.three_prime_UTR1;Parent=BruzV2.81627G2.1
Bruz_scaf_81627	Mikado_loci	CDS	1095	1403	.	-	0	ID=BruzV2.81627G2.1.CDS1;Parent=BruzV2.81627G2.1
Bruz_scaf_81627	Mikado_loci	five_prime_UTR	1404	1404	.	-	.	ID=BruzV2.81627G2.1.five_prime_UTR1;Parent=BruzV2.81627G2.1
###
Bruz_scaf_8163	Mikado_loci	superlocus	18318	19077	.	-	.	ID=Mikado_superlocus:Bruz_scaf_8163-:18318-19077;Name=superlocus:Bruz_scaf_8163-:18318-19077
Bruz_scaf_8163	Mikado_loci	gene	18318	19077	18	-	.	ID=BruzV2.8163G2;Name=BruzV2.8163G2;multiexonic=False;superlocus=Mikado_superlocus:Bruz_scaf_8163-:18318-19077
Bruz_scaf_8163	Mikado_loci	mRNA	18318	19077	18	-	.	ID=BruzV2.8163G2.1;Parent=BruzV2.8163G2;Name=BruzV2.8163G2.1;alias=st_MSTRG.69779.1;primary=True
Bruz_scaf_8163	Mikado_loci	exon	18318	19077	.	-	.	ID=BruzV2.8163G2.1.exon1;Parent=BruzV2.8163G2.1
Bruz_scaf_8163	Mikado_loci	three_prime_UTR	18318	18511	.	-	.	ID=BruzV2.8163G2.1.three_prime_UTR1;Parent=BruzV2.8163G2.1
Bruz_scaf_8163	Mikado_loci	CDS	18512	19075	.	-	0	ID=BruzV2.8163G2.1.CDS1;Parent=BruzV2.8163G2.1
Bruz_scaf_8163	Mikado_loci	five_prime_UTR	19076	19077	.	-	.	ID=BruzV2.8163G2.1.five_prime_UTR1;Parent=BruzV2.8163G2.1
###
Bruz_scaf_8164	Mikado_loci	superlocus	4572	5175	.	+	.	ID=Mikado_superlocus:Bruz_scaf_8164+:4572-5175;Name=superlocus:Bruz_scaf_8164+:4572-5175
Bruz_scaf_8164	Mikado_loci	gene	4572	5175	18	+	.	ID=BruzV2.8164G2;Name=BruzV2.8164G2;multiexonic=False;superlocus=Mikado_superlocus:Bruz_scaf_8164+:4572-5175
Bruz_scaf_8164	Mikado_loci	mRNA	4572	5175	18	+	.	ID=BruzV2.8164G2.1;Parent=BruzV2.8164G2;Name=BruzV2.8164G2.1;alias=st_MSTRG.69784.1;primary=True
Bruz_scaf_8164	Mikado_loci	exon	4572	5175	.	+	.	ID=BruzV2.8164G2.1.exon1;Parent=BruzV2.8164G2.1
Bruz_scaf_8164	Mikado_loci	five_prime_UTR	4572	4573	.	+	.	ID=BruzV2.8164G2.1.five_prime_UTR1;Parent=BruzV2.8164G2.1
Bruz_scaf_8164	Mikado_loci	CDS	4574	5155	.	+	0	ID=BruzV2.8164G2.1.CDS1;Parent=BruzV2.8164G2.1
Bruz_scaf_8164	Mikado_loci	three_prime_UTR	5156	5175	.	+	.	ID=BruzV2.8164G2.1.three_prime_UTR1;Parent=BruzV2.8164G2.1
###
Bruz_scaf_8164	Mikado_loci	superlocus	7437	8347	.	+	.	ID=Mikado_superlocus:Bruz_scaf_8164+:7437-8347;Name=superlocus:Bruz_scaf_8164+:7437-8347
Bruz_scaf_8164	Mikado_loci	gene	7437	8347	19	+	.	ID=BruzV2.8164G4;Name=BruzV2.8164G4;multiexonic=False;superlocus=Mikado_superlocus:Bruz_scaf_8164+:7437-8347
Bruz_scaf_8164	Mikado_loci	mRNA	7437	8347	19	+	.	ID=BruzV2.8164G4.1;Parent=BruzV2.8164G4;Name=BruzV2.8164G4.1;alias=v1_Bruz.8164G4.1;alias=MSTRG.66713.1;primary=True
Bruz_scaf_8164	Mikado_loci	exon	7437	8347	.	+	.	ID=BruzV2.8164G4.1.exon1;Parent=BruzV2.8164G4.1
Bruz_scaf_8164	Mikado_loci	five_prime_UTR	7437	7438	.	+	.	ID=BruzV2.8164G4.1.five_prime_UTR1;Parent=BruzV2.8164G4.1
Bruz_scaf_8164	Mikado_loci	CDS	7439	7852	.	+	0	ID=BruzV2.8164G4.1.CDS1;Parent=BruzV2.8164G4.1
Bruz_scaf_8164	Mikado_loci	three_prime_UTR	7853	8347	.	+	.	ID=BruzV2.8164G4.1.three_prime_UTR1;Parent=BruzV2.8164G4.1
###
Bruz_scaf_8164	Mikado_loci	superlocus	17969	19121	.	+	.	ID=Mikado_superlocus:Bruz_scaf_8164+:17969-19121;Name=superlocus:Bruz_scaf_8164+:17969-19121
Bruz_scaf_8164	Mikado_loci	gene	17969	19121	19	+	.	ID=BruzV2.8164G6;Name=BruzV2.8164G6;multiexonic=False;superlocus=Mikado_superlocus:Bruz_scaf_8164+:17969-19121
Bruz_scaf_8164	Mikado_loci	mRNA	17969	19121	19	+	.	ID=BruzV2.8164G6.1;Parent=BruzV2.8164G6;Name=BruzV2.8164G6.1;alias=v1_Bruz.8164G6.1;alias=MSTRG.66714.1;primary=True
Bruz_scaf_8164	Mikado_loci	exon	17969	19121	.	+	.	ID=BruzV2.8164G6.1.exon1;Parent=BruzV2.8164G6.1
Bruz_scaf_8164	Mikado_loci	five_prime_UTR	17969	18393	.	+	.	ID=BruzV2.8164G6.1.five_prime_UTR1;Parent=BruzV2.8164G6.1
Bruz_scaf_8164	Mikado_loci	CDS	18394	19104	.	+	0	ID=BruzV2.8164G6.1.CDS1;Parent=BruzV2.8164G6.1
Bruz_scaf_8164	Mikado_loci	three_prime_UTR	19105	19121	.	+	.	ID=BruzV2.8164G6.1.three_prime_UTR1;Parent=BruzV2.8164G6.1
###
Bruz_scaf_81650	Mikado_loci	superlocus	1	1387	.	-	.	ID=Mikado_superlocus:Bruz_scaf_81650-:1-1387;Name=superlocus:Bruz_scaf_81650-:1-1387
Bruz_scaf_81650	Mikado_loci	gene	1	1387	17	-	.	ID=BruzV2.81650G2;Name=BruzV2.81650G2;multiexonic=False;superlocus=Mikado_superlocus:Bruz_scaf_81650-:1-1387
Bruz_scaf_81650	Mikado_loci	mRNA	1	1387	17	-	.	ID=BruzV2.81650G2.1;Parent=BruzV2.81650G2;Name=BruzV2.81650G2.1;alias=v1_Bruz.81650G2.1;alias=MSTRG.66716.1;primary=True
Bruz_scaf_81650	Mikado_loci	CDS	1	795	.	-	0	ID=BruzV2.81650G2.1.CDS1;Parent=BruzV2.81650G2.1
Bruz_scaf_81650	Mikado_loci	exon	1	1387	.	-	.	ID=BruzV2.81650G2.1.exon1;Parent=BruzV2.81650G2.1
Bruz_scaf_81650	Mikado_loci	five_prime_UTR	796	1387	.	-	.	ID=BruzV2.81650G2.1.five_prime_UTR1;Parent=BruzV2.81650G2.1
###
Bruz_scaf_81652	Mikado_loci	superlocus	795	1404	.	-	.	ID=Mikado_superlocus:Bruz_scaf_81652-:795-1404;Name=superlocus:Bruz_scaf_81652-:795-1404
Bruz_scaf_81652	Mikado_loci	gene	795	1404	19	-	.	ID=BruzV2.81652G2;Name=BruzV2.81652G2;multiexonic=False;superlocus=Mikado_superlocus:Bruz_scaf_81652-:795-1404
Bruz_scaf_81652	Mikado_loci	mRNA	795	1404	19	-	.	ID=BruzV2.81652G2.1;Parent=BruzV2.81652G2;Name=BruzV2.81652G2.1;alias=v1_Bruz.81652G2.1;alias=MSTRG.66717.1;primary=True
Bruz_scaf_81652	Mikado_loci	exon	795	1404	.	-	.	ID=BruzV2.81652G2.1.exon1;Parent=BruzV2.81652G2.1
Bruz_scaf_81652	Mikado_loci	three_prime_UTR	795	1076	.	-	.	ID=BruzV2.81652G2.1.three_prime_UTR1;Parent=BruzV2.81652G2.1
Bruz_scaf_81652	Mikado_loci	CDS	1077	1403	.	-	0	ID=BruzV2.81652G2.1.CDS1;Parent=BruzV2.81652G2.1
Bruz_scaf_81652	Mikado_loci	five_prime_UTR	1404	1404	.	-	.	ID=BruzV2.81652G2.1.five_prime_UTR1;Parent=BruzV2.81652G2.1
###
Bruz_scaf_81656	Mikado_loci	superlocus	471	1404	.	+	.	ID=Mikado_superlocus:Bruz_scaf_81656+:471-1404;Name=superlocus:Bruz_scaf_81656+:471-1404
Bruz_scaf_81656	Mikado_loci	gene	471	1404	19	+	.	ID=BruzV2.81656G2;Name=BruzV2.81656G2;multiexonic=False;superlocus=Mikado_superlocus:Bruz_scaf_81656+:471-1404
Bruz_scaf_81656	Mikado_loci	mRNA	471	1404	19	+	.	ID=BruzV2.81656G2.1;Parent=BruzV2.81656G2;Name=BruzV2.81656G2.1;alias=v1_Bruz.81656G2.1;alias=MSTRG.66718.1;primary=True
Bruz_scaf_81656	Mikado_loci	exon	471	1404	.	+	.	ID=BruzV2.81656G2.1.exon1;Parent=BruzV2.81656G2.1
Bruz_scaf_81656	Mikado_loci	five_prime_UTR	471	863	.	+	.	ID=BruzV2.81656G2.1.five_prime_UTR1;Parent=BruzV2.81656G2.1
Bruz_scaf_81656	Mikado_loci	CDS	864	1403	.	+	0	ID=BruzV2.81656G2.1.CDS1;Parent=BruzV2.81656G2.1
Bruz_scaf_81656	Mikado_loci	three_prime_UTR	1404	1404	.	+	.	ID=BruzV2.81656G2.1.three_prime_UTR1;Parent=BruzV2.81656G2.1
###
Bruz_scaf_8166	Mikado_loci	superlocus	18186	20267	.	+	.	ID=Mikado_superlocus:Bruz_scaf_8166+:18186-20267;Name=superlocus:Bruz_scaf_8166+:18186-20267
Bruz_scaf_8166	Mikado_loci	gene	18186	20267	19	+	.	ID=BruzV2.8166G2;Name=BruzV2.8166G2;multiexonic=True;superlocus=Mikado_superlocus:Bruz_scaf_8166+:18186-20267
Bruz_scaf_8166	Mikado_loci	mRNA	18186	20267	19	+	.	ID=BruzV2.8166G2.1;Parent=BruzV2.8166G2;Name=BruzV2.8166G2.1;alias=v1_Bruz.8166G2.1;alias=Bruz_scaf_8166.g82.t1;canonical_junctions=1;canonical_number=1;canonical_proportion=1.0;primary=True
Bruz_scaf_8166	Mikado_loci	exon	18186	19673	.	+	.	ID=BruzV2.8166G2.1.exon1;Parent=BruzV2.8166G2.1
Bruz_scaf_8166	Mikado_loci	five_prime_UTR	18186	18320	.	+	.	ID=BruzV2.8166G2.1.five_prime_UTR1;Parent=BruzV2.8166G2.1
Bruz_scaf_8166	Mikado_loci	CDS	18321	19673	.	+	0	ID=BruzV2.8166G2.1.CDS1;Parent=BruzV2.8166G2.1
Bruz_scaf_8166	Mikado_loci	CDS	20020	20148	.	+	0	ID=BruzV2.8166G2.1.CDS2;Parent=BruzV2.8166G2.1
Bruz_scaf_8166	Mikado_loci	exon	20020	20267	.	+	.	ID=BruzV2.8166G2.1.exon2;Parent=BruzV2.8166G2.1
Bruz_scaf_8166	Mikado_loci	three_prime_UTR	20149	20267	.	+	.	ID=BruzV2.8166G2.1.three_prime_UTR1;Parent=BruzV2.8166G2.1
###
Bruz_scaf_81669	Mikado_loci	superlocus	937	1404	.	-	.	ID=Mikado_superlocus:Bruz_scaf_81669-:937-1404;Name=superlocus:Bruz_scaf_81669-:937-1404
Bruz_scaf_81669	Mikado_loci	gene	937	1404	18	-	.	ID=BruzV2.81669G2;Name=BruzV2.81669G2;multiexonic=False;superlocus=Mikado_superlocus:Bruz_scaf_81669-:937-1404
Bruz_scaf_81669	Mikado_loci	mRNA	937	1404	18	-	.	ID=BruzV2.81669G2.1;Parent=BruzV2.81669G2;Name=BruzV2.81669G2.1;alias=st_MSTRG.69793.1;primary=True
Bruz_scaf_81669	Mikado_loci	exon	937	1404	.	-	.	ID=BruzV2.81669G2.1.exon1;Parent=BruzV2.81669G2.1
Bruz_scaf_81669	Mikado_loci	three_prime_UTR	937	1031	.	-	.	ID=BruzV2.81669G2.1.three_prime_UTR1;Parent=BruzV2.81669G2.1
Bruz_scaf_81669	Mikado_loci	CDS	1032	1403	.	-	0	ID=BruzV2.81669G2.1.CDS1;Parent=BruzV2.81669G2.1
Bruz_scaf_81669	Mikado_loci	five_prime_UTR	1404	1404	.	-	.	ID=BruzV2.81669G2.1.five_prime_UTR1;Parent=BruzV2.81669G2.1
###
Bruz_scaf_8167	Mikado_loci	superlocus	3371	4077	.	-	.	ID=Mikado_superlocus:Bruz_scaf_8167-:3371-4077;Name=superlocus:Bruz_scaf_8167-:3371-4077
Bruz_scaf_8167	Mikado_loci	gene	3371	4077	17	-	.	ID=BruzV2.8167G2;Name=BruzV2.8167G2;multiexonic=False;superlocus=Mikado_superlocus:Bruz_scaf_8167-:3371-4077
Bruz_scaf_8167	Mikado_loci	mRNA	3371	4077	17	-	.	ID=BruzV2.8167G2.1;Parent=BruzV2.8167G2;Name=BruzV2.8167G2.1;alias=st_MSTRG.69795.1;primary=True
Bruz_scaf_8167	Mikado_loci	exon	3371	4077	.	-	.	ID=BruzV2.8167G2.1.exon1;Parent=BruzV2.8167G2.1
Bruz_scaf_8167	Mikado_loci	three_prime_UTR	3371	3372	.	-	.	ID=BruzV2.8167G2.1.three_prime_UTR1;Parent=BruzV2.8167G2.1
Bruz_scaf_8167	Mikado_loci	CDS	3373	4077	.	-	0	ID=BruzV2.8167G2.1.CDS1;Parent=BruzV2.8167G2.1
###
Bruz_scaf_8167	Mikado_loci	superlocus	6305	8948	.	-	.	ID=Mikado_superlocus:Bruz_scaf_8167-:6305-8948;Name=superlocus:Bruz_scaf_8167-:6305-8948
Bruz_scaf_8167	Mikado_loci	gene	6305	8948	18	-	.	ID=BruzV2.8167G4;Name=BruzV2.8167G4;multiexonic=False;superlocus=Mikado_superlocus:Bruz_scaf_8167-:6305-8948
Bruz_scaf_8167	Mikado_loci	mRNA	6305	8948	18	-	.	ID=BruzV2.8167G4.1;Parent=BruzV2.8167G4;Name=BruzV2.8167G4.1;alias=st_MSTRG.69797.1;primary=True
Bruz_scaf_8167	Mikado_loci	exon	6305	8948	.	-	.	ID=BruzV2.8167G4.1.exon1;Parent=BruzV2.8167G4.1
Bruz_scaf_8167	Mikado_loci	three_prime_UTR	6305	6855	.	-	.	ID=BruzV2.8167G4.1.three_prime_UTR1;Parent=BruzV2.8167G4.1
Bruz_scaf_8167	Mikado_loci	CDS	6856	8946	.	-	0	ID=BruzV2.8167G4.1.CDS1;Parent=BruzV2.8167G4.1
Bruz_scaf_8167	Mikado_loci	five_prime_UTR	8947	8948	.	-	.	ID=BruzV2.8167G4.1.five_prime_UTR1;Parent=BruzV2.8167G4.1
###
Bruz_scaf_8167	Mikado_loci	superlocus	18102	20165	.	-	.	ID=Mikado_superlocus:Bruz_scaf_8167-:18102-20165;Name=superlocus:Bruz_scaf_8167-:18102-20165
Bruz_scaf_8167	Mikado_loci	gene	18157	20165	20	-	.	ID=BruzV2.8167G6;Name=BruzV2.8167G6;multiexonic=True;superlocus=Mikado_superlocus:Bruz_scaf_8167-:18102-20165
Bruz_scaf_8167	Mikado_loci	mRNA	18157	20165	20	-	.	ID=BruzV2.8167G6.1;Parent=BruzV2.8167G6;Name=BruzV2.8167G6.1;alias=v1_Bruz.8167G6.1;alias=Bruz_scaf_8167.g84.t1;canonical_junctions=1,2;canonical_number=2;canonical_proportion=1.0;primary=True
Bruz_scaf_8167	Mikado_loci	exon	18157	18215	.	-	.	ID=BruzV2.8167G6.1.exon1;Parent=BruzV2.8167G6.1
Bruz_scaf_8167	Mikado_loci	three_prime_UTR	18157	18206	.	-	.	ID=BruzV2.8167G6.1.three_prime_UTR1;Parent=BruzV2.8167G6.1
Bruz_scaf_8167	Mikado_loci	CDS	18207	18215	.	-	0	ID=BruzV2.8167G6.1.CDS1;Parent=BruzV2.8167G6.1
Bruz_scaf_8167	Mikado_loci	CDS	18259	18999	.	-	0	ID=BruzV2.8167G6.1.CDS2;Parent=BruzV2.8167G6.1
Bruz_scaf_8167	Mikado_loci	exon	18259	18999	.	-	.	ID=BruzV2.8167G6.1.exon2;Parent=BruzV2.8167G6.1
Bruz_scaf_8167	Mikado_loci	CDS	20094	20141	.	-	0	ID=BruzV2.8167G6.1.CDS3;Parent=BruzV2.8167G6.1
Bruz_scaf_8167	Mikado_loci	exon	20094	20165	.	-	.	ID=BruzV2.8167G6.1.exon3;Parent=BruzV2.8167G6.1
Bruz_scaf_8167	Mikado_loci	five_prime_UTR	20142	20165	.	-	.	ID=BruzV2.8167G6.1.five_prime_UTR1;Parent=BruzV2.8167G6.1
###
Bruz_scaf_8168	Mikado_loci	superlocus	423	1939	.	+	.	ID=Mikado_superlocus:Bruz_scaf_8168+:423-1939;Name=superlocus:Bruz_scaf_8168+:423-1939
Bruz_scaf_8168	Mikado_loci	gene	423	1939	18	+	.	ID=BruzV2.8168G2;Name=BruzV2.8168G2;multiexonic=False;superlocus=Mikado_superlocus:Bruz_scaf_8168+:423-1939
Bruz_scaf_8168	Mikado_loci	mRNA	423	1939	18	+	.	ID=BruzV2.8168G2.1;Parent=BruzV2.8168G2;Name=BruzV2.8168G2.1;alias=st_MSTRG.69801.1;primary=True
Bruz_scaf_8168	Mikado_loci	exon	423	1939	.	+	.	ID=BruzV2.8168G2.1.exon1;Parent=BruzV2.8168G2.1
Bruz_scaf_8168	Mikado_loci	five_prime_UTR	423	1022	.	+	.	ID=BruzV2.8168G2.1.five_prime_UTR1;Parent=BruzV2.8168G2.1
Bruz_scaf_8168	Mikado_loci	CDS	1023	1448	.	+	0	ID=BruzV2.8168G2.1.CDS1;Parent=BruzV2.8168G2.1
Bruz_scaf_8168	Mikado_loci	three_prime_UTR	1449	1939	.	+	.	ID=BruzV2.8168G2.1.three_prime_UTR1;Parent=BruzV2.8168G2.1
###
Bruz_scaf_8168	Mikado_loci	superlocus	5100	6959	.	+	.	ID=Mikado_superlocus:Bruz_scaf_8168+:5100-6959;Name=superlocus:Bruz_scaf_8168+:5100-6959
Bruz_scaf_8168	Mikado_loci	gene	5100	6959	19	+	.	ID=BruzV2.8168G4;Name=BruzV2.8168G4;multiexonic=False;superlocus=Mikado_superlocus:Bruz_scaf_8168+:5100-6959
Bruz_scaf_8168	Mikado_loci	mRNA	5100	6959	19	+	.	ID=BruzV2.8168G4.1;Parent=BruzV2.8168G4;Name=BruzV2.8168G4.1;alias=v1_Bruz.8168G4.1;alias=MSTRG.66730.1;primary=True
Bruz_scaf_8168	Mikado_loci	exon	5100	6959	.	+	.	ID=BruzV2.8168G4.1.exon1;Parent=BruzV2.8168G4.1
Bruz_scaf_8168	Mikado_loci	five_prime_UTR	5100	5537	.	+	.	ID=BruzV2.8168G4.1.five_prime_UTR1;Parent=BruzV2.8168G4.1
Bruz_scaf_8168	Mikado_loci	CDS	5538	6422	.	+	0	ID=BruzV2.8168G4.1.CDS1;Parent=BruzV2.8168G4.1
Bruz_scaf_8168	Mikado_loci	three_prime_UTR	6423	6959	.	+	.	ID=BruzV2.8168G4.1.three_prime_UTR1;Parent=BruzV2.8168G4.1
###
Bruz_scaf_8168	Mikado_loci	superlocus	18298	18625	.	+	.	ID=Mikado_superlocus:Bruz_scaf_8168+:18298-18625;Name=superlocus:Bruz_scaf_8168+:18298-18625
Bruz_scaf_8168	Mikado_loci	gene	18298	18625	17	+	.	ID=BruzV2.8168G6;Name=BruzV2.8168G6;multiexonic=False;superlocus=Mikado_superlocus:Bruz_scaf_8168+:18298-18625
Bruz_scaf_8168	Mikado_loci	mRNA	18298	18625	17	+	.	ID=BruzV2.8168G6.1;Parent=BruzV2.8168G6;Name=BruzV2.8168G6.1;alias=v1_Bruz.8168G6.1;alias=MSTRG.66731.1;primary=True
Bruz_scaf_8168	Mikado_loci	exon	18298	18625	.	+	.	ID=BruzV2.8168G6.1.exon1;Parent=BruzV2.8168G6.1
Bruz_scaf_8168	Mikado_loci	five_prime_UTR	18298	18298	.	+	.	ID=BruzV2.8168G6.1.five_prime_UTR1;Parent=BruzV2.8168G6.1
Bruz_scaf_8168	Mikado_loci	CDS	18299	18625	.	+	0	ID=BruzV2.8168G6.1.CDS1;Parent=BruzV2.8168G6.1
###
Bruz_scaf_8169	Mikado_loci	superlocus	4121	8110	.	+	.	ID=Mikado_superlocus:Bruz_scaf_8169+:4121-8110;Name=superlocus:Bruz_scaf_8169+:4121-8110
Bruz_scaf_8169	Mikado_loci	gene	4121	8110	18	+	.	ID=BruzV2.8169G2;Name=BruzV2.8169G2;multiexonic=False;superlocus=Mikado_superlocus:Bruz_scaf_8169+:4121-8110
Bruz_scaf_8169	Mikado_loci	mRNA	4121	8110	18	+	.	ID=BruzV2.8169G2.1;Parent=BruzV2.8169G2;Name=BruzV2.8169G2.1;alias=st_MSTRG.69805.1;primary=True
Bruz_scaf_8169	Mikado_loci	exon	4121	8110	.	+	.	ID=BruzV2.8169G2.1.exon1;Parent=BruzV2.8169G2.1
Bruz_scaf_8169	Mikado_loci	five_prime_UTR	4121	5889	.	+	.	ID=BruzV2.8169G2.1.five_prime_UTR1;Parent=BruzV2.8169G2.1
Bruz_scaf_8169	Mikado_loci	CDS	5890	6477	.	+	0	ID=BruzV2.8169G2.1.CDS1;Parent=BruzV2.8169G2.1
Bruz_scaf_8169	Mikado_loci	three_prime_UTR	6478	8110	.	+	.	ID=BruzV2.8169G2.1.three_prime_UTR1;Parent=BruzV2.8169G2.1
###
Bruz_scaf_8169	Mikado_loci	superlocus	9076	14020	.	+	.	ID=Mikado_superlocus:Bruz_scaf_8169+:9076-14020;Name=superlocus:Bruz_scaf_8169+:9076-14020
Bruz_scaf_8169	Mikado_loci	gene	9076	11240	19	+	.	ID=BruzV2.8169G4;Name=BruzV2.8169G4;multiexonic=False;superlocus=Mikado_superlocus:Bruz_scaf_8169+:9076-14020
Bruz_scaf_8169	Mikado_loci	mRNA	9076	11240	19	+	.	ID=BruzV2.8169G4.1;Parent=BruzV2.8169G4;Name=BruzV2.8169G4.1;alias=v1_Bruz.8169G2.1;alias=Bruz_scaf_8169.g87.t1;primary=True
Bruz_scaf_8169	Mikado_loci	exon	9076	11240	.	+	.	ID=BruzV2.8169G4.1.exon1;Parent=BruzV2.8169G4.1
Bruz_scaf_8169	Mikado_loci	five_prime_UTR	9076	9077	.	+	.	ID=BruzV2.8169G4.1.five_prime_UTR1;Parent=BruzV2.8169G4.1
Bruz_scaf_8169	Mikado_loci	CDS	9078	11171	.	+	0	ID=BruzV2.8169G4.1.CDS1;Parent=BruzV2.8169G4.1
Bruz_scaf_8169	Mikado_loci	three_prime_UTR	11172	11240	.	+	.	ID=BruzV2.8169G4.1.three_prime_UTR1;Parent=BruzV2.8169G4.1
###
Bruz_scaf_8169	Mikado_loci	superlocus	17406	21150	.	+	.	ID=Mikado_superlocus:Bruz_scaf_8169+:17406-21150;Name=superlocus:Bruz_scaf_8169+:17406-21150
Bruz_scaf_8169	Mikado_loci	gene	17406	21150	20	+	.	ID=BruzV2.8169G6;Name=BruzV2.8169G6;multiexonic=True;superlocus=Mikado_superlocus:Bruz_scaf_8169+:17406-21150
Bruz_scaf_8169	Mikado_loci	mRNA	17406	21150	20	+	.	ID=BruzV2.8169G6.1;Parent=BruzV2.8169G6;Name=BruzV2.8169G6.1;alias=v1_Bruz.8169G6.1;alias=Bruz_scaf_8169.g89.t1;canonical_junctions=1,2,3,4,5,6,7,8,9,10,11,12,13;canonical_number=13;canonical_proportion=1.0;primary=True
Bruz_scaf_8169	Mikado_loci	exon	17406	17602	.	+	.	ID=BruzV2.8169G6.1.exon1;Parent=BruzV2.8169G6.1
Bruz_scaf_8169	Mikado_loci	five_prime_UTR	17406	17441	.	+	.	ID=BruzV2.8169G6.1.five_prime_UTR1;Parent=BruzV2.8169G6.1
Bruz_scaf_8169	Mikado_loci	CDS	17442	17602	.	+	0	ID=BruzV2.8169G6.1.CDS1;Parent=BruzV2.8169G6.1
Bruz_scaf_8169	Mikado_loci	CDS	18511	18574	.	+	1	ID=BruzV2.8169G6.1.CDS2;Parent=BruzV2.8169G6.1
Bruz_scaf_8169	Mikado_loci	exon	18511	18574	.	+	.	ID=BruzV2.8169G6.1.exon2;Parent=BruzV2.8169G6.1
Bruz_scaf_8169	Mikado_loci	CDS	18672	18761	.	+	0	ID=BruzV2.8169G6.1.CDS3;Parent=BruzV2.8169G6.1
Bruz_scaf_8169	Mikado_loci	exon	18672	18761	.	+	.	ID=BruzV2.8169G6.1.exon3;Parent=BruzV2.8169G6.1
Bruz_scaf_8169	Mikado_loci	CDS	18922	18978	.	+	0	ID=BruzV2.8169G6.1.CDS4;Parent=BruzV2.8169G6.1
Bruz_scaf_8169	Mikado_loci	exon	18922	18978	.	+	.	ID=BruzV2.8169G6.1.exon4;Parent=BruzV2.8169G6.1
Bruz_scaf_8169	Mikado_loci	CDS	19068	19116	.	+	0	ID=BruzV2.8169G6.1.CDS5;Parent=BruzV2.8169G6.1
Bruz_scaf_8169	Mikado_loci	exon	19068	19116	.	+	.	ID=BruzV2.8169G6.1.exon5;Parent=BruzV2.8169G6.1
Bruz_scaf_8169	Mikado_loci	CDS	19245	19321	.	+	2	ID=BruzV2.8169G6.1.CDS6;Parent=BruzV2.8169G6.1
Bruz_scaf_8169	Mikado_loci	exon	19245	19321	.	+	.	ID=BruzV2.8169G6.1.exon6;Parent=BruzV2.8169G6.1
Bruz_scaf_8169	Mikado_loci	CDS	19441	19480	.	+	0	ID=BruzV2.8169G6.1.CDS7;Parent=BruzV2.8169G6.1
Bruz_scaf_8169	Mikado_loci	exon	19441	19480	.	+	.	ID=BruzV2.8169G6.1.exon7;Parent=BruzV2.8169G6.1
Bruz_scaf_8169	Mikado_loci	CDS	19565	19659	.	+	2	ID=BruzV2.8169G6.1.CDS8;Parent=BruzV2.8169G6.1
Bruz_scaf_8169	Mikado_loci	exon	19565	19659	.	+	.	ID=BruzV2.8169G6.1.exon8;Parent=BruzV2.8169G6.1
Bruz_scaf_8169	Mikado_loci	CDS	19810	19977	.	+	0	ID=BruzV2.8169G6.1.CDS9;Parent=BruzV2.8169G6.1
Bruz_scaf_8169	Mikado_loci	exon	19810	19977	.	+	.	ID=BruzV2.8169G6.1.exon9;Parent=BruzV2.8169G6.1
Bruz_scaf_8169	Mikado_loci	CDS	20065	20175	.	+	0	ID=BruzV2.8169G6.1.CDS10;Parent=BruzV2.8169G6.1
Bruz_scaf_8169	Mikado_loci	exon	20065	20175	.	+	.	ID=BruzV2.8169G6.1.exon10;Parent=BruzV2.8169G6.1
Bruz_scaf_8169	Mikado_loci	CDS	20276	20363	.	+	0	ID=BruzV2.8169G6.1.CDS11;Parent=BruzV2.8169G6.1
Bruz_scaf_8169	Mikado_loci	exon	20276	20363	.	+	.	ID=BruzV2.8169G6.1.exon11;Parent=BruzV2.8169G6.1
Bruz_scaf_8169	Mikado_loci	CDS	20441	20507	.	+	2	ID=BruzV2.8169G6.1.CDS12;Parent=BruzV2.8169G6.1
Bruz_scaf_8169	Mikado_loci	exon	20441	20507	.	+	.	ID=BruzV2.8169G6.1.exon12;Parent=BruzV2.8169G6.1
Bruz_scaf_8169	Mikado_loci	CDS	20584	20659	.	+	1	ID=BruzV2.8169G6.1.CDS13;Parent=BruzV2.8169G6.1
Bruz_scaf_8169	Mikado_loci	exon	20584	20659	.	+	.	ID=BruzV2.8169G6.1.exon13;Parent=BruzV2.8169G6.1
Bruz_scaf_8169	Mikado_loci	CDS	20773	20916	.	+	0	ID=BruzV2.8169G6.1.CDS14;Parent=BruzV2.8169G6.1
Bruz_scaf_8169	Mikado_loci	exon	20773	21150	.	+	.	ID=BruzV2.8169G6.1.exon14;Parent=BruzV2.8169G6.1
Bruz_scaf_8169	Mikado_loci	three_prime_UTR	20917	21150	.	+	.	ID=BruzV2.8169G6.1.three_prime_UTR1;Parent=BruzV2.8169G6.1
###
Bruz_scaf_8169	Mikado_loci	superlocus	12050	14035	.	-	.	ID=Mikado_superlocus:Bruz_scaf_8169-:12050-14035;Name=superlocus:Bruz_scaf_8169-:12050-14035
Bruz_scaf_8169	Mikado_loci	gene	12050	14035	20	-	.	ID=BruzV2.8169G8;Name=BruzV2.8169G8;multiexonic=True;superlocus=Mikado_superlocus:Bruz_scaf_8169-:12050-14035
Bruz_scaf_8169	Mikado_loci	mRNA	12050	14035	20	-	.	ID=BruzV2.8169G8.1;Parent=BruzV2.8169G8;Name=BruzV2.8169G8.1;alias=v1_Bruz.8169G4.1;alias=Bruz_scaf_8169.g88.t1;canonical_junctions=1,2,3,4,5;canonical_number=5;canonical_proportion=1.0;primary=True
Bruz_scaf_8169	Mikado_loci	exon	12050	12326	.	-	.	ID=BruzV2.8169G8.1.exon1;Parent=BruzV2.8169G8.1
Bruz_scaf_8169	Mikado_loci	three_prime_UTR	12050	12263	.	-	.	ID=BruzV2.8169G8.1.three_prime_UTR1;Parent=BruzV2.8169G8.1
Bruz_scaf_8169	Mikado_loci	CDS	12264	12326	.	-	0	ID=BruzV2.8169G8.1.CDS1;Parent=BruzV2.8169G8.1
Bruz_scaf_8169	Mikado_loci	CDS	12428	12547	.	-	0	ID=BruzV2.8169G8.1.CDS2;Parent=BruzV2.8169G8.1
Bruz_scaf_8169	Mikado_loci	exon	12428	12547	.	-	.	ID=BruzV2.8169G8.1.exon2;Parent=BruzV2.8169G8.1
Bruz_scaf_8169	Mikado_loci	CDS	12814	12996	.	-	0	ID=BruzV2.8169G8.1.CDS3;Parent=BruzV2.8169G8.1
Bruz_scaf_8169	Mikado_loci	exon	12814	12996	.	-	.	ID=BruzV2.8169G8.1.exon3;Parent=BruzV2.8169G8.1
Bruz_scaf_8169	Mikado_loci	CDS	13087	13226	.	-	2	ID=BruzV2.8169G8.1.CDS4;Parent=BruzV2.8169G8.1
Bruz_scaf_8169	Mikado_loci	exon	13087	13226	.	-	.	ID=BruzV2.8169G8.1.exon4;Parent=BruzV2.8169G8.1
Bruz_scaf_8169	Mikado_loci	CDS	13306	13551	.	-	2	ID=BruzV2.8169G8.1.CDS5;Parent=BruzV2.8169G8.1
Bruz_scaf_8169	Mikado_loci	exon	13306	13551	.	-	.	ID=BruzV2.8169G8.1.exon5;Parent=BruzV2.8169G8.1
Bruz_scaf_8169	Mikado_loci	CDS	14001	14034	.	-	0	ID=BruzV2.8169G8.1.CDS6;Parent=BruzV2.8169G8.1
Bruz_scaf_8169	Mikado_loci	exon	14001	14035	.	-	.	ID=BruzV2.8169G8.1.exon6;Parent=BruzV2.8169G8.1
Bruz_scaf_8169	Mikado_loci	five_prime_UTR	14035	14035	.	-	.	ID=BruzV2.8169G8.1.five_prime_UTR1;Parent=BruzV2.8169G8.1
###
Bruz_scaf_817	Mikado_loci	superlocus	11220	13936	.	+	.	ID=Mikado_superlocus:Bruz_scaf_817+:11220-13936;Name=superlocus:Bruz_scaf_817+:11220-13936
Bruz_scaf_817	Mikado_loci	gene	11256	13020	20	+	.	ID=BruzV2.817G2;Name=BruzV2.817G2;multiexonic=True;superlocus=Mikado_superlocus:Bruz_scaf_817+:11220-13936
Bruz_scaf_817	Mikado_loci	mRNA	11256	13020	20	+	.	ID=BruzV2.817G2.1;Parent=BruzV2.817G2;Name=BruzV2.817G2.1;alias=v1_Bruz.817G2.1;alias=Bruz_scaf_817.g63.t1;canonical_junctions=1,2,3,4,5;canonical_number=5;canonical_proportion=1.0;primary=True
Bruz_scaf_817	Mikado_loci	exon	11256	11435	.	+	.	ID=BruzV2.817G2.1.exon1;Parent=BruzV2.817G2.1
Bruz_scaf_817	Mikado_loci	five_prime_UTR	11256	11314	.	+	.	ID=BruzV2.817G2.1.five_prime_UTR1;Parent=BruzV2.817G2.1
Bruz_scaf_817	Mikado_loci	CDS	11315	11435	.	+	0	ID=BruzV2.817G2.1.CDS1;Parent=BruzV2.817G2.1
Bruz_scaf_817	Mikado_loci	CDS	11512	11625	.	+	2	ID=BruzV2.817G2.1.CDS2;Parent=BruzV2.817G2.1
Bruz_scaf_817	Mikado_loci	exon	11512	11625	.	+	.	ID=BruzV2.817G2.1.exon2;Parent=BruzV2.817G2.1
Bruz_scaf_817	Mikado_loci	CDS	12150	12245	.	+	2	ID=BruzV2.817G2.1.CDS3;Parent=BruzV2.817G2.1
Bruz_scaf_817	Mikado_loci	exon	12150	12245	.	+	.	ID=BruzV2.817G2.1.exon3;Parent=BruzV2.817G2.1
Bruz_scaf_817	Mikado_loci	CDS	12423	12635	.	+	2	ID=BruzV2.817G2.1.CDS4;Parent=BruzV2.817G2.1
Bruz_scaf_817	Mikado_loci	exon	12423	12635	.	+	.	ID=BruzV2.817G2.1.exon4;Parent=BruzV2.817G2.1
Bruz_scaf_817	Mikado_loci	CDS	12725	12832	.	+	2	ID=BruzV2.817G2.1.CDS5;Parent=BruzV2.817G2.1
Bruz_scaf_817	Mikado_loci	exon	12725	12832	.	+	.	ID=BruzV2.817G2.1.exon5;Parent=BruzV2.817G2.1
Bruz_scaf_817	Mikado_loci	CDS	12903	12946	.	+	2	ID=BruzV2.817G2.1.CDS6;Parent=BruzV2.817G2.1
Bruz_scaf_817	Mikado_loci	exon	12903	13020	.	+	.	ID=BruzV2.817G2.1.exon6;Parent=BruzV2.817G2.1
Bruz_scaf_817	Mikado_loci	three_prime_UTR	12947	13020	.	+	.	ID=BruzV2.817G2.1.three_prime_UTR1;Parent=BruzV2.817G2.1
###
Bruz_scaf_817	Mikado_loci	superlocus	15246	19007	.	+	.	ID=Mikado_superlocus:Bruz_scaf_817+:15246-19007;Name=superlocus:Bruz_scaf_817+:15246-19007
Bruz_scaf_817	Mikado_loci	gene	15246	19007	20	+	.	ID=BruzV2.817G4;Name=BruzV2.817G4;multiexonic=True;superlocus=Mikado_superlocus:Bruz_scaf_817+:15246-19007
Bruz_scaf_817	Mikado_loci	mRNA	15246	19007	20	+	.	ID=BruzV2.817G4.1;Parent=BruzV2.817G4;Name=BruzV2.817G4.1;alias=v1_Bruz.817G4.1;alias=Bruz_scaf_817.g64.t1;canonical_junctions=1,2,3,4,5,6,7,8,9,10,11,12,13;canonical_number=13;canonical_proportion=1.0;primary=True
Bruz_scaf_817	Mikado_loci	exon	15246	15690	.	+	.	ID=BruzV2.817G4.1.exon1;Parent=BruzV2.817G4.1
Bruz_scaf_817	Mikado_loci	five_prime_UTR	15246	15576	.	+	.	ID=BruzV2.817G4.1.five_prime_UTR1;Parent=BruzV2.817G4.1
Bruz_scaf_817	Mikado_loci	CDS	15577	15690	.	+	0	ID=BruzV2.817G4.1.CDS1;Parent=BruzV2.817G4.1
Bruz_scaf_817	Mikado_loci	CDS	15782	15850	.	+	0	ID=BruzV2.817G4.1.CDS2;Parent=BruzV2.817G4.1
Bruz_scaf_817	Mikado_loci	exon	15782	15850	.	+	.	ID=BruzV2.817G4.1.exon2;Parent=BruzV2.817G4.1
Bruz_scaf_817	Mikado_loci	CDS	16007	16067	.	+	0	ID=BruzV2.817G4.1.CDS3;Parent=BruzV2.817G4.1
Bruz_scaf_817	Mikado_loci	exon	16007	16067	.	+	.	ID=BruzV2.817G4.1.exon3;Parent=BruzV2.817G4.1
Bruz_scaf_817	Mikado_loci	CDS	16166	16239	.	+	2	ID=BruzV2.817G4.1.CDS4;Parent=BruzV2.817G4.1
Bruz_scaf_817	Mikado_loci	exon	16166	16239	.	+	.	ID=BruzV2.817G4.1.exon4;Parent=BruzV2.817G4.1
Bruz_scaf_817	Mikado_loci	CDS	16328	16411	.	+	0	ID=BruzV2.817G4.1.CDS5;Parent=BruzV2.817G4.1
Bruz_scaf_817	Mikado_loci	exon	16328	16411	.	+	.	ID=BruzV2.817G4.1.exon5;Parent=BruzV2.817G4.1
Bruz_scaf_817	Mikado_loci	CDS	16692	16776	.	+	0	ID=BruzV2.817G4.1.CDS6;Parent=BruzV2.817G4.1
Bruz_scaf_817	Mikado_loci	exon	16692	16776	.	+	.	ID=BruzV2.817G4.1.exon6;Parent=BruzV2.817G4.1
Bruz_scaf_817	Mikado_loci	CDS	16985	17070	.	+	2	ID=BruzV2.817G4.1.CDS7;Parent=BruzV2.817G4.1
Bruz_scaf_817	Mikado_loci	exon	16985	17070	.	+	.	ID=BruzV2.817G4.1.exon7;Parent=BruzV2.817G4.1
Bruz_scaf_817	Mikado_loci	CDS	17240	17361	.	+	0	ID=BruzV2.817G4.1.CDS8;Parent=BruzV2.817G4.1
Bruz_scaf_817	Mikado_loci	exon	17240	17361	.	+	.	ID=BruzV2.817G4.1.exon8;Parent=BruzV2.817G4.1
Bruz_scaf_817	Mikado_loci	CDS	17441	17501	.	+	1	ID=BruzV2.817G4.1.CDS9;Parent=BruzV2.817G4.1
Bruz_scaf_817	Mikado_loci	exon	17441	17501	.	+	.	ID=BruzV2.817G4.1.exon9;Parent=BruzV2.817G4.1
Bruz_scaf_817	Mikado_loci	CDS	17895	17993	.	+	0	ID=BruzV2.817G4.1.CDS10;Parent=BruzV2.817G4.1
Bruz_scaf_817	Mikado_loci	exon	17895	17993	.	+	.	ID=BruzV2.817G4.1.exon10;Parent=BruzV2.817G4.1
Bruz_scaf_817	Mikado_loci	CDS	18282	18383	.	+	0	ID=BruzV2.817G4.1.CDS11;Parent=BruzV2.817G4.1
Bruz_scaf_817	Mikado_loci	exon	18282	18383	.	+	.	ID=BruzV2.817G4.1.exon11;Parent=BruzV2.817G4.1
Bruz_scaf_817	Mikado_loci	CDS	18480	18521	.	+	0	ID=BruzV2.817G4.1.CDS12;Parent=BruzV2.817G4.1
Bruz_scaf_817	Mikado_loci	exon	18480	18521	.	+	.	ID=BruzV2.817G4.1.exon12;Parent=BruzV2.817G4.1
Bruz_scaf_817	Mikado_loci	CDS	18607	18713	.	+	0	ID=BruzV2.817G4.1.CDS13;Parent=BruzV2.817G4.1
Bruz_scaf_817	Mikado_loci	exon	18607	18713	.	+	.	ID=BruzV2.817G4.1.exon13;Parent=BruzV2.817G4.1
Bruz_scaf_817	Mikado_loci	CDS	18799	18847	.	+	1	ID=BruzV2.817G4.1.CDS14;Parent=BruzV2.817G4.1
Bruz_scaf_817	Mikado_loci	exon	18799	19007	.	+	.	ID=BruzV2.817G4.1.exon14;Parent=BruzV2.817G4.1
Bruz_scaf_817	Mikado_loci	three_prime_UTR	18848	19007	.	+	.	ID=BruzV2.817G4.1.three_prime_UTR1;Parent=BruzV2.817G4.1
###
Bruz_scaf_817	Mikado_loci	superlocus	23846	26780	.	+	.	ID=Mikado_superlocus:Bruz_scaf_817+:23846-26780;Name=superlocus:Bruz_scaf_817+:23846-26780
Bruz_scaf_817	Mikado_loci	gene	23846	26650	18	+	.	ID=BruzV2.817G6;Name=BruzV2.817G6;multiexonic=True;superlocus=Mikado_superlocus:Bruz_scaf_817+:23846-26780
Bruz_scaf_817	Mikado_loci	mRNA	23846	26650	18	+	.	ID=BruzV2.817G6.1;Parent=BruzV2.817G6;Name=BruzV2.817G6.1;alias=v1_Bruz.817G8.1;alias=Bruz_scaf_817.g66.t1;canonical_junctions=1;canonical_number=1;canonical_proportion=1.0;primary=True
Bruz_scaf_817	Mikado_loci	CDS	23846	24057	.	+	0	ID=BruzV2.817G6.1.CDS1;Parent=BruzV2.817G6.1
Bruz_scaf_817	Mikado_loci	exon	23846	24057	.	+	.	ID=BruzV2.817G6.1.exon1;Parent=BruzV2.817G6.1
Bruz_scaf_817	Mikado_loci	CDS	25470	26475	.	+	1	ID=BruzV2.817G6.1.CDS2;Parent=BruzV2.817G6.1
Bruz_scaf_817	Mikado_loci	exon	25470	26650	.	+	.	ID=BruzV2.817G6.1.exon2;Parent=BruzV2.817G6.1
Bruz_scaf_817	Mikado_loci	three_prime_UTR	26476	26650	.	+	.	ID=BruzV2.817G6.1.three_prime_UTR1;Parent=BruzV2.817G6.1
###
Bruz_scaf_817	Mikado_loci	superlocus	43676	44350	.	+	.	ID=Mikado_superlocus:Bruz_scaf_817+:43676-44350;Name=superlocus:Bruz_scaf_817+:43676-44350
Bruz_scaf_817	Mikado_loci	gene	43676	44350	18	+	.	ID=BruzV2.817G8;Name=BruzV2.817G8;multiexonic=True;superlocus=Mikado_superlocus:Bruz_scaf_817+:43676-44350
Bruz_scaf_817	Mikado_loci	mRNA	43676	44350	18	+	.	ID=BruzV2.817G8.1;Parent=BruzV2.817G8;Name=BruzV2.817G8.1;alias=v1_Bruz.817G14.1;alias=Bruz_scaf_817.g69.t1;canonical_junctions=1;canonical_number=1;canonical_proportion=1.0;primary=True
Bruz_scaf_817	Mikado_loci	CDS	43676	43973	.	+	1	ID=BruzV2.817G8.1.CDS1;Parent=BruzV2.817G8.1
Bruz_scaf_817	Mikado_loci	exon	43676	43973	.	+	.	ID=BruzV2.817G8.1.exon1;Parent=BruzV2.817G8.1
Bruz_scaf_817	Mikado_loci	CDS	44066	44113	.	+	0	ID=BruzV2.817G8.1.CDS2;Parent=BruzV2.817G8.1
Bruz_scaf_817	Mikado_loci	exon	44066	44350	.	+	.	ID=BruzV2.817G8.1.exon2;Parent=BruzV2.817G8.1
Bruz_scaf_817	Mikado_loci	three_prime_UTR	44114	44350	.	+	.	ID=BruzV2.817G8.1.three_prime_UTR1;Parent=BruzV2.817G8.1
###
Bruz_scaf_817	Mikado_loci	superlocus	49226	51516	.	+	.	ID=Mikado_superlocus:Bruz_scaf_817+:49226-51516;Name=superlocus:Bruz_scaf_817+:49226-51516
Bruz_scaf_817	Mikado_loci	gene	49226	51516	20	+	.	ID=BruzV2.817G10;Name=BruzV2.817G10;multiexonic=True;superlocus=Mikado_superlocus:Bruz_scaf_817+:49226-51516
Bruz_scaf_817	Mikado_loci	mRNA	49226	51516	20	+	.	ID=BruzV2.817G10.1;Parent=BruzV2.817G10;Name=BruzV2.817G10.1;alias=v1_Bruz.817G18.1;alias=Bruz_scaf_817.g70.t1;canonical_junctions=1,2,3,4,5;canonical_number=5;canonical_proportion=1.0;primary=True
Bruz_scaf_817	Mikado_loci	exon	49226	49488	.	+	.	ID=BruzV2.817G10.1.exon1;Parent=BruzV2.817G10.1
Bruz_scaf_817	Mikado_loci	five_prime_UTR	49226	49227	.	+	.	ID=BruzV2.817G10.1.five_prime_UTR1;Parent=BruzV2.817G10.1
Bruz_scaf_817	Mikado_loci	CDS	49228	49488	.	+	0	ID=BruzV2.817G10.1.CDS1;Parent=BruzV2.817G10.1
Bruz_scaf_817	Mikado_loci	CDS	49552	49638	.	+	0	ID=BruzV2.817G10.1.CDS2;Parent=BruzV2.817G10.1
Bruz_scaf_817	Mikado_loci	exon	49552	49638	.	+	.	ID=BruzV2.817G10.1.exon2;Parent=BruzV2.817G10.1
Bruz_scaf_817	Mikado_loci	CDS	49873	49949	.	+	0	ID=BruzV2.817G10.1.CDS3;Parent=BruzV2.817G10.1
Bruz_scaf_817	Mikado_loci	exon	49873	49949	.	+	.	ID=BruzV2.817G10.1.exon3;Parent=BruzV2.817G10.1
Bruz_scaf_817	Mikado_loci	CDS	50079	50226	.	+	1	ID=BruzV2.817G10.1.CDS4;Parent=BruzV2.817G10.1
Bruz_scaf_817	Mikado_loci	exon	50079	50226	.	+	.	ID=BruzV2.817G10.1.exon4;Parent=BruzV2.817G10.1
Bruz_scaf_817	Mikado_loci	CDS	50461	50622	.	+	0	ID=BruzV2.817G10.1.CDS5;Parent=BruzV2.817G10.1
Bruz_scaf_817	Mikado_loci	exon	50461	50622	.	+	.	ID=BruzV2.817G10.1.exon5;Parent=BruzV2.817G10.1
Bruz_scaf_817	Mikado_loci	CDS	50729	51091	.	+	0	ID=BruzV2.817G10.1.CDS6;Parent=BruzV2.817G10.1
Bruz_scaf_817	Mikado_loci	exon	50729	51516	.	+	.	ID=BruzV2.817G10.1.exon6;Parent=BruzV2.817G10.1
Bruz_scaf_817	Mikado_loci	three_prime_UTR	51092	51516	.	+	.	ID=BruzV2.817G10.1.three_prime_UTR1;Parent=BruzV2.817G10.1
###
Bruz_scaf_817	Mikado_loci	superlocus	54216	58927	.	+	.	ID=Mikado_superlocus:Bruz_scaf_817+:54216-58927;Name=superlocus:Bruz_scaf_817+:54216-58927
Bruz_scaf_817	Mikado_loci	gene	54216	58839	21	+	.	ID=BruzV2.817G12;Name=BruzV2.817G12;multiexonic=True;superlocus=Mikado_superlocus:Bruz_scaf_817+:54216-58927
Bruz_scaf_817	Mikado_loci	mRNA	54216	58839	21	+	.	ID=BruzV2.817G12.1;Parent=BruzV2.817G12;Name=BruzV2.817G12.1;alias=v1_Bruz.817G20.1;alias=Bruz_scaf_817.g71.t1;canonical_junctions=1,2,3,4,5,6;canonical_number=6;canonical_proportion=1.0;primary=True
Bruz_scaf_817	Mikado_loci	exon	54216	54447	.	+	.	ID=BruzV2.817G12.1.exon1;Parent=BruzV2.817G12.1
Bruz_scaf_817	Mikado_loci	five_prime_UTR	54216	54394	.	+	.	ID=BruzV2.817G12.1.five_prime_UTR1;Parent=BruzV2.817G12.1
Bruz_scaf_817	Mikado_loci	CDS	54395	54447	.	+	0	ID=BruzV2.817G12.1.CDS1;Parent=BruzV2.817G12.1
Bruz_scaf_817	Mikado_loci	CDS	54984	55010	.	+	1	ID=BruzV2.817G12.1.CDS2;Parent=BruzV2.817G12.1
Bruz_scaf_817	Mikado_loci	exon	54984	55010	.	+	.	ID=BruzV2.817G12.1.exon2;Parent=BruzV2.817G12.1
Bruz_scaf_817	Mikado_loci	CDS	55118	55217	.	+	1	ID=BruzV2.817G12.1.CDS3;Parent=BruzV2.817G12.1
Bruz_scaf_817	Mikado_loci	exon	55118	55217	.	+	.	ID=BruzV2.817G12.1.exon3;Parent=BruzV2.817G12.1
Bruz_scaf_817	Mikado_loci	CDS	57266	57412	.	+	0	ID=BruzV2.817G12.1.CDS4;Parent=BruzV2.817G12.1
Bruz_scaf_817	Mikado_loci	exon	57266	57412	.	+	.	ID=BruzV2.817G12.1.exon4;Parent=BruzV2.817G12.1
Bruz_scaf_817	Mikado_loci	CDS	57492	57572	.	+	0	ID=BruzV2.817G12.1.CDS5;Parent=BruzV2.817G12.1
Bruz_scaf_817	Mikado_loci	exon	57492	57572	.	+	.	ID=BruzV2.817G12.1.exon5;Parent=BruzV2.817G12.1
Bruz_scaf_817	Mikado_loci	CDS	57651	57796	.	+	0	ID=BruzV2.817G12.1.CDS6;Parent=BruzV2.817G12.1
Bruz_scaf_817	Mikado_loci	exon	57651	57796	.	+	.	ID=BruzV2.817G12.1.exon6;Parent=BruzV2.817G12.1
Bruz_scaf_817	Mikado_loci	CDS	58573	58639	.	+	1	ID=BruzV2.817G12.1.CDS7;Parent=BruzV2.817G12.1
Bruz_scaf_817	Mikado_loci	exon	58573	58839	.	+	.	ID=BruzV2.817G12.1.exon7;Parent=BruzV2.817G12.1
Bruz_scaf_817	Mikado_loci	three_prime_UTR	58640	58839	.	+	.	ID=BruzV2.817G12.1.three_prime_UTR1;Parent=BruzV2.817G12.1
Bruz_scaf_817	Mikado_loci	gene	54869	58927	18	+	.	ID=BruzV2.817G14;Name=BruzV2.817G14;multiexonic=False;superlocus=Mikado_superlocus:Bruz_scaf_817+:54216-58927
Bruz_scaf_817	Mikado_loci	mRNA	54869	58927	18	+	.	ID=BruzV2.817G14.1;Parent=BruzV2.817G14;Name=BruzV2.817G14.1;alias=st_MSTRG.69823.1;primary=True
Bruz_scaf_817	Mikado_loci	exon	54869	58927	.	+	.	ID=BruzV2.817G14.1.exon1;Parent=BruzV2.817G14.1
Bruz_scaf_817	Mikado_loci	five_prime_UTR	54869	56400	.	+	.	ID=BruzV2.817G14.1.five_prime_UTR1;Parent=BruzV2.817G14.1
Bruz_scaf_817	Mikado_loci	CDS	56401	56796	.	+	0	ID=BruzV2.817G14.1.CDS1;Parent=BruzV2.817G14.1
Bruz_scaf_817	Mikado_loci	three_prime_UTR	56797	58927	.	+	.	ID=BruzV2.817G14.1.three_prime_UTR1;Parent=BruzV2.817G14.1
###
Bruz_scaf_817	Mikado_loci	superlocus	63066	65533	.	+	.	ID=Mikado_superlocus:Bruz_scaf_817+:63066-65533;Name=superlocus:Bruz_scaf_817+:63066-65533
Bruz_scaf_817	Mikado_loci	gene	63066	65519	20	+	.	ID=BruzV2.817G16;Name=BruzV2.817G16;multiexonic=True;superlocus=Mikado_superlocus:Bruz_scaf_817+:63066-65533
Bruz_scaf_817	Mikado_loci	mRNA	63066	65519	20	+	.	ID=BruzV2.817G16.1;Parent=BruzV2.817G16;Name=BruzV2.817G16.1;alias=v1_Bruz.817G22.1;alias=Bruz_scaf_817.g72.t1;canonical_junctions=1,2;canonical_number=2;canonical_proportion=1.0;primary=True
Bruz_scaf_817	Mikado_loci	exon	63066	63122	.	+	.	ID=BruzV2.817G16.1.exon1;Parent=BruzV2.817G16.1
Bruz_scaf_817	Mikado_loci	five_prime_UTR	63066	63103	.	+	.	ID=BruzV2.817G16.1.five_prime_UTR1;Parent=BruzV2.817G16.1
Bruz_scaf_817	Mikado_loci	CDS	63104	63122	.	+	0	ID=BruzV2.817G16.1.CDS1;Parent=BruzV2.817G16.1
Bruz_scaf_817	Mikado_loci	CDS	63645	63871	.	+	2	ID=BruzV2.817G16.1.CDS2;Parent=BruzV2.817G16.1
Bruz_scaf_817	Mikado_loci	exon	63645	63871	.	+	.	ID=BruzV2.817G16.1.exon2;Parent=BruzV2.817G16.1
Bruz_scaf_817	Mikado_loci	CDS	64843	65430	.	+	0	ID=BruzV2.817G16.1.CDS3;Parent=BruzV2.817G16.1
Bruz_scaf_817	Mikado_loci	exon	64843	65519	.	+	.	ID=BruzV2.817G16.1.exon3;Parent=BruzV2.817G16.1
Bruz_scaf_817	Mikado_loci	three_prime_UTR	65431	65519	.	+	.	ID=BruzV2.817G16.1.three_prime_UTR1;Parent=BruzV2.817G16.1
###
Bruz_scaf_817	Mikado_loci	superlocus	15196	21745	.	-	.	ID=Mikado_superlocus:Bruz_scaf_817-:15196-21745;Name=superlocus:Bruz_scaf_817-:15196-21745
Bruz_scaf_817	Mikado_loci	gene	15196	20179	18	-	.	ID=BruzV2.817G18;Name=BruzV2.817G18;multiexonic=False;superlocus=Mikado_superlocus:Bruz_scaf_817-:15196-21745
Bruz_scaf_817	Mikado_loci	mRNA	15196	20179	18	-	.	ID=BruzV2.817G18.1;Parent=BruzV2.817G18;Name=BruzV2.817G18.1;alias=st_MSTRG.69809.1;primary=True
Bruz_scaf_817	Mikado_loci	exon	15196	20179	.	-	.	ID=BruzV2.817G18.1.exon1;Parent=BruzV2.817G18.1
Bruz_scaf_817	Mikado_loci	three_prime_UTR	15196	17212	.	-	.	ID=BruzV2.817G18.1.three_prime_UTR1;Parent=BruzV2.817G18.1
Bruz_scaf_817	Mikado_loci	CDS	17213	17530	.	-	0	ID=BruzV2.817G18.1.CDS1;Parent=BruzV2.817G18.1
Bruz_scaf_817	Mikado_loci	five_prime_UTR	17531	20179	.	-	.	ID=BruzV2.817G18.1.five_prime_UTR1;Parent=BruzV2.817G18.1
Bruz_scaf_817	Mikado_loci	gene	19009	21745	20	-	.	ID=BruzV2.817G20;Name=BruzV2.817G20;multiexonic=True;superlocus=Mikado_superlocus:Bruz_scaf_817-:15196-21745
Bruz_scaf_817	Mikado_loci	mRNA	19009	21745	20	-	.	ID=BruzV2.817G20.1;Parent=BruzV2.817G20;Name=BruzV2.817G20.1;alias=v1_Bruz.817G6.1;alias=Bruz_scaf_817.g65.t1;canonical_junctions=1,2;canonical_number=2;canonical_proportion=1.0;primary=True
Bruz_scaf_817	Mikado_loci	exon	19009	19415	.	-	.	ID=BruzV2.817G20.1.exon1;Parent=BruzV2.817G20.1
Bruz_scaf_817	Mikado_loci	three_prime_UTR	19009	19112	.	-	.	ID=BruzV2.817G20.1.three_prime_UTR1;Parent=BruzV2.817G20.1
Bruz_scaf_817	Mikado_loci	CDS	19113	19415	.	-	0	ID=BruzV2.817G20.1.CDS1;Parent=BruzV2.817G20.1
Bruz_scaf_817	Mikado_loci	CDS	19505	19663	.	-	0	ID=BruzV2.817G20.1.CDS2;Parent=BruzV2.817G20.1
Bruz_scaf_817	Mikado_loci	exon	19505	19663	.	-	.	ID=BruzV2.817G20.1.exon2;Parent=BruzV2.817G20.1
Bruz_scaf_817	Mikado_loci	CDS	21110	21673	.	-	0	ID=BruzV2.817G20.1.CDS3;Parent=BruzV2.817G20.1
Bruz_scaf_817	Mikado_loci	exon	21110	21745	.	-	.	ID=BruzV2.817G20.1.exon3;Parent=BruzV2.817G20.1
Bruz_scaf_817	Mikado_loci	five_prime_UTR	21674	21745	.	-	.	ID=BruzV2.817G20.1.five_prime_UTR1;Parent=BruzV2.817G20.1
###
Bruz_scaf_817	Mikado_loci	superlocus	30907	33585	.	-	.	ID=Mikado_superlocus:Bruz_scaf_817-:30907-33585;Name=superlocus:Bruz_scaf_817-:30907-33585
Bruz_scaf_817	Mikado_loci	gene	30907	33585	19	-	.	ID=BruzV2.817G22;Name=BruzV2.817G22;multiexonic=True;superlocus=Mikado_superlocus:Bruz_scaf_817-:30907-33585
Bruz_scaf_817	Mikado_loci	mRNA	30907	33585	19	-	.	ID=BruzV2.817G22.1;Parent=BruzV2.817G22;Name=BruzV2.817G22.1;alias=v1_Bruz.817G10.1;alias=Bruz_scaf_817.g67.t1;canonical_junctions=1,2,3,4,5,6,7;canonical_number=7;canonical_proportion=1.0;primary=True
Bruz_scaf_817	Mikado_loci	exon	30907	31413	.	-	.	ID=BruzV2.817G22.1.exon1;Parent=BruzV2.817G22.1
Bruz_scaf_817	Mikado_loci	three_prime_UTR	30907	31366	.	-	.	ID=BruzV2.817G22.1.three_prime_UTR1;Parent=BruzV2.817G22.1
Bruz_scaf_817	Mikado_loci	CDS	31367	31413	.	-	2	ID=BruzV2.817G22.1.CDS1;Parent=BruzV2.817G22.1
Bruz_scaf_817	Mikado_loci	CDS	31522	31685	.	-	1	ID=BruzV2.817G22.1.CDS2;Parent=BruzV2.817G22.1
Bruz_scaf_817	Mikado_loci	exon	31522	31685	.	-	.	ID=BruzV2.817G22.1.exon2;Parent=BruzV2.817G22.1
Bruz_scaf_817	Mikado_loci	CDS	32243	32276	.	-	2	ID=BruzV2.817G22.1.CDS3;Parent=BruzV2.817G22.1
Bruz_scaf_817	Mikado_loci	exon	32243	32276	.	-	.	ID=BruzV2.817G22.1.exon3;Parent=BruzV2.817G22.1
Bruz_scaf_817	Mikado_loci	CDS	32350	32425	.	-	0	ID=BruzV2.817G22.1.CDS4;Parent=BruzV2.817G22.1
Bruz_scaf_817	Mikado_loci	exon	32350	32425	.	-	.	ID=BruzV2.817G22.1.exon4;Parent=BruzV2.817G22.1
Bruz_scaf_817	Mikado_loci	CDS	32518	32592	.	-	0	ID=BruzV2.817G22.1.CDS5;Parent=BruzV2.817G22.1
Bruz_scaf_817	Mikado_loci	exon	32518	32592	.	-	.	ID=BruzV2.817G22.1.exon5;Parent=BruzV2.817G22.1
Bruz_scaf_817	Mikado_loci	CDS	32944	33008	.	-	2	ID=BruzV2.817G22.1.CDS6;Parent=BruzV2.817G22.1
Bruz_scaf_817	Mikado_loci	exon	32944	33008	.	-	.	ID=BruzV2.817G22.1.exon6;Parent=BruzV2.817G22.1
Bruz_scaf_817	Mikado_loci	CDS	33303	33363	.	-	0	ID=BruzV2.817G22.1.CDS7;Parent=BruzV2.817G22.1
Bruz_scaf_817	Mikado_loci	exon	33303	33363	.	-	.	ID=BruzV2.817G22.1.exon7;Parent=BruzV2.817G22.1
Bruz_scaf_817	Mikado_loci	CDS	33484	33585	.	-	0	ID=BruzV2.817G22.1.CDS8;Parent=BruzV2.817G22.1
Bruz_scaf_817	Mikado_loci	exon	33484	33585	.	-	.	ID=BruzV2.817G22.1.exon8;Parent=BruzV2.817G22.1
###
Bruz_scaf_817	Mikado_loci	superlocus	34270	39625	.	-	.	ID=Mikado_superlocus:Bruz_scaf_817-:34270-39625;Name=superlocus:Bruz_scaf_817-:34270-39625
Bruz_scaf_817	Mikado_loci	gene	34917	39625	19	-	.	ID=BruzV2.817G24;Name=BruzV2.817G24;multiexonic=True;superlocus=Mikado_superlocus:Bruz_scaf_817-:34270-39625
Bruz_scaf_817	Mikado_loci	mRNA	34917	39625	19	-	.	ID=BruzV2.817G24.1;Parent=BruzV2.817G24;Name=BruzV2.817G24.1;alias=v1_Bruz.817G12.1;alias=Bruz_scaf_817.g68.t1;canonical_junctions=1,2,3,4,5,6,7,8;canonical_number=8;canonical_proportion=1.0;primary=True
Bruz_scaf_817	Mikado_loci	exon	34917	34951	.	-	.	ID=BruzV2.817G24.1.exon1;Parent=BruzV2.817G24.1
Bruz_scaf_817	Mikado_loci	three_prime_UTR	34917	34951	.	-	.	ID=BruzV2.817G24.1.three_prime_UTR1;Parent=BruzV2.817G24.1
Bruz_scaf_817	Mikado_loci	exon	35022	35117	.	-	.	ID=BruzV2.817G24.1.exon2;Parent=BruzV2.817G24.1
Bruz_scaf_817	Mikado_loci	three_prime_UTR	35022	35026	.	-	.	ID=BruzV2.817G24.1.three_prime_UTR2;Parent=BruzV2.817G24.1
Bruz_scaf_817	Mikado_loci	CDS	35027	35117	.	-	1	ID=BruzV2.817G24.1.CDS1;Parent=BruzV2.817G24.1
Bruz_scaf_817	Mikado_loci	CDS	35266	35303	.	-	0	ID=BruzV2.817G24.1.CDS2;Parent=BruzV2.817G24.1
Bruz_scaf_817	Mikado_loci	exon	35266	35303	.	-	.	ID=BruzV2.817G24.1.exon3;Parent=BruzV2.817G24.1
Bruz_scaf_817	Mikado_loci	CDS	35349	35517	.	-	1	ID=BruzV2.817G24.1.CDS3;Parent=BruzV2.817G24.1
Bruz_scaf_817	Mikado_loci	exon	35349	35517	.	-	.	ID=BruzV2.817G24.1.exon4;Parent=BruzV2.817G24.1
Bruz_scaf_817	Mikado_loci	CDS	36820	36871	.	-	2	ID=BruzV2.817G24.1.CDS4;Parent=BruzV2.817G24.1
Bruz_scaf_817	Mikado_loci	exon	36820	36871	.	-	.	ID=BruzV2.817G24.1.exon5;Parent=BruzV2.817G24.1
Bruz_scaf_817	Mikado_loci	CDS	36998	37084	.	-	2	ID=BruzV2.817G24.1.CDS5;Parent=BruzV2.817G24.1
Bruz_scaf_817	Mikado_loci	exon	36998	37084	.	-	.	ID=BruzV2.817G24.1.exon6;Parent=BruzV2.817G24.1
Bruz_scaf_817	Mikado_loci	CDS	37751	37784	.	-	0	ID=BruzV2.817G24.1.CDS6;Parent=BruzV2.817G24.1
Bruz_scaf_817	Mikado_loci	exon	37751	37784	.	-	.	ID=BruzV2.817G24.1.exon7;Parent=BruzV2.817G24.1
Bruz_scaf_817	Mikado_loci	CDS	38699	38749	.	-	0	ID=BruzV2.817G24.1.CDS7;Parent=BruzV2.817G24.1
Bruz_scaf_817	Mikado_loci	exon	38699	38749	.	-	.	ID=BruzV2.817G24.1.exon8;Parent=BruzV2.817G24.1
Bruz_scaf_817	Mikado_loci	CDS	39190	39318	.	-	0	ID=BruzV2.817G24.1.CDS8;Parent=BruzV2.817G24.1
Bruz_scaf_817	Mikado_loci	exon	39190	39625	.	-	.	ID=BruzV2.817G24.1.exon9;Parent=BruzV2.817G24.1
Bruz_scaf_817	Mikado_loci	five_prime_UTR	39319	39625	.	-	.	ID=BruzV2.817G24.1.five_prime_UTR1;Parent=BruzV2.817G24.1
###
Bruz_scaf_817	Mikado_loci	superlocus	50162	51489	.	-	.	ID=Mikado_superlocus:Bruz_scaf_817-:50162-51489;Name=superlocus:Bruz_scaf_817-:50162-51489
Bruz_scaf_817	Mikado_loci	gene	50162	51489	18	-	.	ID=BruzV2.817G26;Name=BruzV2.817G26;multiexonic=False;superlocus=Mikado_superlocus:Bruz_scaf_817-:50162-51489
Bruz_scaf_817	Mikado_loci	mRNA	50162	51489	18	-	.	ID=BruzV2.817G26.1;Parent=BruzV2.817G26;Name=BruzV2.817G26.1;alias=st_MSTRG.69821.1;primary=True
Bruz_scaf_817	Mikado_loci	exon	50162	51489	.	-	.	ID=BruzV2.817G26.1.exon1;Parent=BruzV2.817G26.1
Bruz_scaf_817	Mikado_loci	three_prime_UTR	50162	50656	.	-	.	ID=BruzV2.817G26.1.three_prime_UTR1;Parent=BruzV2.817G26.1
Bruz_scaf_817	Mikado_loci	CDS	50657	51352	.	-	0	ID=BruzV2.817G26.1.CDS1;Parent=BruzV2.817G26.1
Bruz_scaf_817	Mikado_loci	five_prime_UTR	51353	51489	.	-	.	ID=BruzV2.817G26.1.five_prime_UTR1;Parent=BruzV2.817G26.1
###
Bruz_scaf_817	Mikado_loci	superlocus	71036	74263	.	+	.	ID=Mikado_superlocus:Bruz_scaf_817+:71036-74263;Name=superlocus:Bruz_scaf_817+:71036-74263
Bruz_scaf_817	Mikado_loci	gene	71036	74263	20	+	.	ID=BruzV2.817G28;Name=BruzV2.817G28;multiexonic=True;superlocus=Mikado_superlocus:Bruz_scaf_817+:71036-74263
Bruz_scaf_817	Mikado_loci	mRNA	71036	74263	20	+	.	ID=BruzV2.817G28.1;Parent=BruzV2.817G28;Name=BruzV2.817G28.1;alias=v1_Bruz.817G24.1;alias=Bruz_scaf_817.g73.t2;canonical_junctions=1,2,3,4,5;canonical_number=5;canonical_proportion=1.0;primary=True
Bruz_scaf_817	Mikado_loci	exon	71036	71156	.	+	.	ID=BruzV2.817G28.1.exon1;Parent=BruzV2.817G28.1
Bruz_scaf_817	Mikado_loci	five_prime_UTR	71036	71037	.	+	.	ID=BruzV2.817G28.1.five_prime_UTR1;Parent=BruzV2.817G28.1
Bruz_scaf_817	Mikado_loci	CDS	71038	71156	.	+	0	ID=BruzV2.817G28.1.CDS1;Parent=BruzV2.817G28.1
Bruz_scaf_817	Mikado_loci	CDS	71665	71792	.	+	1	ID=BruzV2.817G28.1.CDS2;Parent=BruzV2.817G28.1
Bruz_scaf_817	Mikado_loci	exon	71665	71792	.	+	.	ID=BruzV2.817G28.1.exon2;Parent=BruzV2.817G28.1
Bruz_scaf_817	Mikado_loci	CDS	72447	72550	.	+	2	ID=BruzV2.817G28.1.CDS3;Parent=BruzV2.817G28.1
Bruz_scaf_817	Mikado_loci	exon	72447	72550	.	+	.	ID=BruzV2.817G28.1.exon3;Parent=BruzV2.817G28.1
Bruz_scaf_817	Mikado_loci	CDS	73390	73477	.	+	0	ID=BruzV2.817G28.1.CDS4;Parent=BruzV2.817G28.1
Bruz_scaf_817	Mikado_loci	exon	73390	73477	.	+	.	ID=BruzV2.817G28.1.exon4;Parent=BruzV2.817G28.1
Bruz_scaf_817	Mikado_loci	CDS	73565	73626	.	+	2	ID=BruzV2.817G28.1.CDS5;Parent=BruzV2.817G28.1
Bruz_scaf_817	Mikado_loci	exon	73565	73626	.	+	.	ID=BruzV2.817G28.1.exon5;Parent=BruzV2.817G28.1
Bruz_scaf_817	Mikado_loci	CDS	73757	73909	.	+	0	ID=BruzV2.817G28.1.CDS6;Parent=BruzV2.817G28.1
Bruz_scaf_817	Mikado_loci	exon	73757	74263	.	+	.	ID=BruzV2.817G28.1.exon6;Parent=BruzV2.817G28.1
Bruz_scaf_817	Mikado_loci	three_prime_UTR	73910	74263	.	+	.	ID=BruzV2.817G28.1.three_prime_UTR1;Parent=BruzV2.817G28.1
###
Bruz_scaf_817	Mikado_loci	superlocus	78734	84366	.	-	.	ID=Mikado_superlocus:Bruz_scaf_817-:78734-84366;Name=superlocus:Bruz_scaf_817-:78734-84366
Bruz_scaf_817	Mikado_loci	gene	78734	84365	20	-	.	ID=BruzV2.817G30;Name=BruzV2.817G30;multiexonic=True;superlocus=Mikado_superlocus:Bruz_scaf_817-:78734-84366
Bruz_scaf_817	Mikado_loci	mRNA	78734	84365	20	-	.	ID=BruzV2.817G30.1;Parent=BruzV2.817G30;Name=BruzV2.817G30.1;alias=v1_Bruz.817G26.1;alias=Bruz_scaf_817.g74.t1;canonical_junctions=1,2,3,4,5,6,7,8,9,10,11;canonical_number=11;canonical_proportion=1.0;primary=True
Bruz_scaf_817	Mikado_loci	exon	78734	79770	.	-	.	ID=BruzV2.817G30.1.exon1;Parent=BruzV2.817G30.1
Bruz_scaf_817	Mikado_loci	three_prime_UTR	78734	79185	.	-	.	ID=BruzV2.817G30.1.three_prime_UTR1;Parent=BruzV2.817G30.1
Bruz_scaf_817	Mikado_loci	CDS	79186	79770	.	-	0	ID=BruzV2.817G30.1.CDS1;Parent=BruzV2.817G30.1
Bruz_scaf_817	Mikado_loci	CDS	79856	80209	.	-	0	ID=BruzV2.817G30.1.CDS2;Parent=BruzV2.817G30.1
Bruz_scaf_817	Mikado_loci	exon	79856	80209	.	-	.	ID=BruzV2.817G30.1.exon2;Parent=BruzV2.817G30.1
Bruz_scaf_817	Mikado_loci	CDS	80317	80516	.	-	2	ID=BruzV2.817G30.1.CDS3;Parent=BruzV2.817G30.1
Bruz_scaf_817	Mikado_loci	exon	80317	80516	.	-	.	ID=BruzV2.817G30.1.exon3;Parent=BruzV2.817G30.1
Bruz_scaf_817	Mikado_loci	CDS	80589	80835	.	-	0	ID=BruzV2.817G30.1.CDS4;Parent=BruzV2.817G30.1
Bruz_scaf_817	Mikado_loci	exon	80589	80835	.	-	.	ID=BruzV2.817G30.1.exon4;Parent=BruzV2.817G30.1
Bruz_scaf_817	Mikado_loci	CDS	80917	81129	.	-	0	ID=BruzV2.817G30.1.CDS5;Parent=BruzV2.817G30.1
Bruz_scaf_817	Mikado_loci	exon	80917	81129	.	-	.	ID=BruzV2.817G30.1.exon5;Parent=BruzV2.817G30.1
Bruz_scaf_817	Mikado_loci	CDS	81225	81350	.	-	0	ID=BruzV2.817G30.1.CDS6;Parent=BruzV2.817G30.1
Bruz_scaf_817	Mikado_loci	exon	81225	81350	.	-	.	ID=BruzV2.817G30.1.exon6;Parent=BruzV2.817G30.1
Bruz_scaf_817	Mikado_loci	CDS	81832	81969	.	-	0	ID=BruzV2.817G30.1.CDS7;Parent=BruzV2.817G30.1
Bruz_scaf_817	Mikado_loci	exon	81832	81969	.	-	.	ID=BruzV2.817G30.1.exon7;Parent=BruzV2.817G30.1
Bruz_scaf_817	Mikado_loci	CDS	82060	82402	.	-	1	ID=BruzV2.817G30.1.CDS8;Parent=BruzV2.817G30.1
Bruz_scaf_817	Mikado_loci	exon	82060	82402	.	-	.	ID=BruzV2.817G30.1.exon8;Parent=BruzV2.817G30.1
Bruz_scaf_817	Mikado_loci	CDS	82499	82765	.	-	1	ID=BruzV2.817G30.1.CDS9;Parent=BruzV2.817G30.1
Bruz_scaf_817	Mikado_loci	exon	82499	82765	.	-	.	ID=BruzV2.817G30.1.exon9;Parent=BruzV2.817G30.1
Bruz_scaf_817	Mikado_loci	CDS	83294	83441	.	-	2	ID=BruzV2.817G30.1.CDS10;Parent=BruzV2.817G30.1
Bruz_scaf_817	Mikado_loci	exon	83294	83441	.	-	.	ID=BruzV2.817G30.1.exon10;Parent=BruzV2.817G30.1
Bruz_scaf_817	Mikado_loci	CDS	83541	83592	.	-	0	ID=BruzV2.817G30.1.CDS11;Parent=BruzV2.817G30.1
Bruz_scaf_817	Mikado_loci	exon	83541	83592	.	-	.	ID=BruzV2.817G30.1.exon11;Parent=BruzV2.817G30.1
Bruz_scaf_817	Mikado_loci	CDS	83703	83729	.	-	0	ID=BruzV2.817G30.1.CDS12;Parent=BruzV2.817G30.1
Bruz_scaf_817	Mikado_loci	exon	83703	84365	.	-	.	ID=BruzV2.817G30.1.exon12;Parent=BruzV2.817G30.1
Bruz_scaf_817	Mikado_loci	five_prime_UTR	83730	84365	.	-	.	ID=BruzV2.817G30.1.five_prime_UTR1;Parent=BruzV2.817G30.1
###
Bruz_scaf_8171	Mikado_loci	superlocus	6627	7295	.	-	.	ID=Mikado_superlocus:Bruz_scaf_8171-:6627-7295;Name=superlocus:Bruz_scaf_8171-:6627-7295
Bruz_scaf_8171	Mikado_loci	gene	6627	7295	19	-	.	ID=BruzV2.8171G2;Name=BruzV2.8171G2;multiexonic=True;superlocus=Mikado_superlocus:Bruz_scaf_8171-:6627-7295
Bruz_scaf_8171	Mikado_loci	mRNA	6627	7295	19	-	.	ID=BruzV2.8171G2.1;Parent=BruzV2.8171G2;Name=BruzV2.8171G2.1;alias=v1_Bruz.8171G2.1;alias=Bruz_scaf_8171.g90.t1;canonical_junctions=1;canonical_number=1;canonical_proportion=1.0;primary=True
Bruz_scaf_8171	Mikado_loci	exon	6627	7032	.	-	.	ID=BruzV2.8171G2.1.exon1;Parent=BruzV2.8171G2.1
Bruz_scaf_8171	Mikado_loci	three_prime_UTR	6627	6712	.	-	.	ID=BruzV2.8171G2.1.three_prime_UTR1;Parent=BruzV2.8171G2.1
Bruz_scaf_8171	Mikado_loci	CDS	6713	7032	.	-	2	ID=BruzV2.8171G2.1.CDS1;Parent=BruzV2.8171G2.1
Bruz_scaf_8171	Mikado_loci	CDS	7143	7293	.	-	0	ID=BruzV2.8171G2.1.CDS2;Parent=BruzV2.8171G2.1
Bruz_scaf_8171	Mikado_loci	exon	7143	7295	.	-	.	ID=BruzV2.8171G2.1.exon2;Parent=BruzV2.8171G2.1
Bruz_scaf_8171	Mikado_loci	five_prime_UTR	7294	7295	.	-	.	ID=BruzV2.8171G2.1.five_prime_UTR1;Parent=BruzV2.8171G2.1
###
Bruz_scaf_81714	Mikado_loci	superlocus	1	391	.	-	.	ID=Mikado_superlocus:Bruz_scaf_81714-:1-391;Name=superlocus:Bruz_scaf_81714-:1-391
Bruz_scaf_81714	Mikado_loci	gene	1	391	18	-	.	ID=BruzV2.81714G2;Name=BruzV2.81714G2;multiexonic=False;superlocus=Mikado_superlocus:Bruz_scaf_81714-:1-391
Bruz_scaf_81714	Mikado_loci	mRNA	1	391	18	-	.	ID=BruzV2.81714G2.1;Parent=BruzV2.81714G2;Name=BruzV2.81714G2.1;alias=st_MSTRG.69831.1;primary=True
Bruz_scaf_81714	Mikado_loci	exon	1	391	.	-	.	ID=BruzV2.81714G2.1.exon1;Parent=BruzV2.81714G2.1
Bruz_scaf_81714	Mikado_loci	three_prime_UTR	1	2	.	-	.	ID=BruzV2.81714G2.1.three_prime_UTR1;Parent=BruzV2.81714G2.1
Bruz_scaf_81714	Mikado_loci	CDS	3	389	.	-	0	ID=BruzV2.81714G2.1.CDS1;Parent=BruzV2.81714G2.1
Bruz_scaf_81714	Mikado_loci	five_prime_UTR	390	391	.	-	.	ID=BruzV2.81714G2.1.five_prime_UTR1;Parent=BruzV2.81714G2.1
###
Bruz_scaf_8172	Mikado_loci	superlocus	1566	2415	.	-	.	ID=Mikado_superlocus:Bruz_scaf_8172-:1566-2415;Name=superlocus:Bruz_scaf_8172-:1566-2415
Bruz_scaf_8172	Mikado_loci	gene	1566	2415	19	-	.	ID=BruzV2.8172G2;Name=BruzV2.8172G2;multiexonic=False;superlocus=Mikado_superlocus:Bruz_scaf_8172-:1566-2415
Bruz_scaf_8172	Mikado_loci	mRNA	1566	2415	19	-	.	ID=BruzV2.8172G2.1;Parent=BruzV2.8172G2;Name=BruzV2.8172G2.1;alias=v1_Bruz.8172G2.1;alias=Bruz_scaf_8172.g91.t1;primary=True
Bruz_scaf_8172	Mikado_loci	exon	1566	2415	.	-	.	ID=BruzV2.8172G2.1.exon1;Parent=BruzV2.8172G2.1
Bruz_scaf_8172	Mikado_loci	three_prime_UTR	1566	1791	.	-	.	ID=BruzV2.8172G2.1.three_prime_UTR1;Parent=BruzV2.8172G2.1
Bruz_scaf_8172	Mikado_loci	CDS	1792	2304	.	-	0	ID=BruzV2.8172G2.1.CDS1;Parent=BruzV2.8172G2.1
Bruz_scaf_8172	Mikado_loci	five_prime_UTR	2305	2415	.	-	.	ID=BruzV2.8172G2.1.five_prime_UTR1;Parent=BruzV2.8172G2.1
###
Bruz_scaf_8173	Mikado_loci	superlocus	634	1138	.	-	.	ID=Mikado_superlocus:Bruz_scaf_8173-:634-1138;Name=superlocus:Bruz_scaf_8173-:634-1138
Bruz_scaf_8173	Mikado_loci	gene	634	1138	18	-	.	ID=BruzV2.8173G2;Name=BruzV2.8173G2;multiexonic=False;superlocus=Mikado_superlocus:Bruz_scaf_8173-:634-1138
Bruz_scaf_8173	Mikado_loci	mRNA	634	1138	18	-	.	ID=BruzV2.8173G2.1;Parent=BruzV2.8173G2;Name=BruzV2.8173G2.1;alias=st_MSTRG.69836.1;primary=True
Bruz_scaf_8173	Mikado_loci	exon	634	1138	.	-	.	ID=BruzV2.8173G2.1.exon1;Parent=BruzV2.8173G2.1
Bruz_scaf_8173	Mikado_loci	three_prime_UTR	634	634	.	-	.	ID=BruzV2.8173G2.1.three_prime_UTR1;Parent=BruzV2.8173G2.1
Bruz_scaf_8173	Mikado_loci	CDS	635	958	.	-	0	ID=BruzV2.8173G2.1.CDS1;Parent=BruzV2.8173G2.1
Bruz_scaf_8173	Mikado_loci	five_prime_UTR	959	1138	.	-	.	ID=BruzV2.8173G2.1.five_prime_UTR1;Parent=BruzV2.8173G2.1
###
Bruz_scaf_81732	Mikado_loci	superlocus	621	1329	.	+	.	ID=Mikado_superlocus:Bruz_scaf_81732+:621-1329;Name=superlocus:Bruz_scaf_81732+:621-1329
Bruz_scaf_81732	Mikado_loci	gene	621	1329	18	+	.	ID=BruzV2.81732G2;Name=BruzV2.81732G2;multiexonic=False;superlocus=Mikado_superlocus:Bruz_scaf_81732+:621-1329
Bruz_scaf_81732	Mikado_loci	mRNA	621	1329	18	+	.	ID=BruzV2.81732G2.1;Parent=BruzV2.81732G2;Name=BruzV2.81732G2.1;alias=st_MSTRG.69840.1;primary=True
Bruz_scaf_81732	Mikado_loci	exon	621	1329	.	+	.	ID=BruzV2.81732G2.1.exon1;Parent=BruzV2.81732G2.1
Bruz_scaf_81732	Mikado_loci	five_prime_UTR	621	872	.	+	.	ID=BruzV2.81732G2.1.five_prime_UTR1;Parent=BruzV2.81732G2.1
Bruz_scaf_81732	Mikado_loci	CDS	873	1328	.	+	0	ID=BruzV2.81732G2.1.CDS1;Parent=BruzV2.81732G2.1
Bruz_scaf_81732	Mikado_loci	three_prime_UTR	1329	1329	.	+	.	ID=BruzV2.81732G2.1.three_prime_UTR1;Parent=BruzV2.81732G2.1
###
Bruz_scaf_81737	Mikado_loci	superlocus	347	1056	.	-	.	ID=Mikado_superlocus:Bruz_scaf_81737-:347-1056;Name=superlocus:Bruz_scaf_81737-:347-1056
Bruz_scaf_81737	Mikado_loci	gene	347	1056	18	-	.	ID=BruzV2.81737G2;Name=BruzV2.81737G2;multiexonic=False;superlocus=Mikado_superlocus:Bruz_scaf_81737-:347-1056
Bruz_scaf_81737	Mikado_loci	mRNA	347	1056	18	-	.	ID=BruzV2.81737G2.1;Parent=BruzV2.81737G2;Name=BruzV2.81737G2.1;alias=v1_Bruz.81737G2.1;alias=MSTRG.66763.1;primary=True
Bruz_scaf_81737	Mikado_loci	exon	347	1056	.	-	.	ID=BruzV2.81737G2.1.exon1;Parent=BruzV2.81737G2.1
Bruz_scaf_81737	Mikado_loci	three_prime_UTR	347	348	.	-	.	ID=BruzV2.81737G2.1.three_prime_UTR1;Parent=BruzV2.81737G2.1
Bruz_scaf_81737	Mikado_loci	CDS	349	1056	.	-	0	ID=BruzV2.81737G2.1.CDS1;Parent=BruzV2.81737G2.1
###
Bruz_scaf_8175	Mikado_loci	superlocus	10827	11225	.	+	.	ID=Mikado_superlocus:Bruz_scaf_8175+:10827-11225;Name=superlocus:Bruz_scaf_8175+:10827-11225
Bruz_scaf_8175	Mikado_loci	gene	10827	11225	18	+	.	ID=BruzV2.8175G2;Name=BruzV2.8175G2;multiexonic=False;superlocus=Mikado_superlocus:Bruz_scaf_8175+:10827-11225
Bruz_scaf_8175	Mikado_loci	mRNA	10827	11225	18	+	.	ID=BruzV2.8175G2.1;Parent=BruzV2.8175G2;Name=BruzV2.8175G2.1;alias=st_MSTRG.69849.1;primary=True
Bruz_scaf_8175	Mikado_loci	exon	10827	11225	.	+	.	ID=BruzV2.8175G2.1.exon1;Parent=BruzV2.8175G2.1
Bruz_scaf_8175	Mikado_loci	five_prime_UTR	10827	10912	.	+	.	ID=BruzV2.8175G2.1.five_prime_UTR1;Parent=BruzV2.8175G2.1
Bruz_scaf_8175	Mikado_loci	CDS	10913	11215	.	+	0	ID=BruzV2.8175G2.1.CDS1;Parent=BruzV2.8175G2.1
Bruz_scaf_8175	Mikado_loci	three_prime_UTR	11216	11225	.	+	.	ID=BruzV2.8175G2.1.three_prime_UTR1;Parent=BruzV2.8175G2.1
###
Bruz_scaf_81756	Mikado_loci	superlocus	1	995	.	-	.	ID=Mikado_superlocus:Bruz_scaf_81756-:1-995;Name=superlocus:Bruz_scaf_81756-:1-995
Bruz_scaf_81756	Mikado_loci	gene	1	995	19	-	.	ID=BruzV2.81756G2;Name=BruzV2.81756G2;multiexonic=False;superlocus=Mikado_superlocus:Bruz_scaf_81756-:1-995
Bruz_scaf_81756	Mikado_loci	mRNA	1	995	19	-	.	ID=BruzV2.81756G2.1;Parent=BruzV2.81756G2;Name=BruzV2.81756G2.1;alias=v1_Bruz.81756G2.1;alias=Bruz_scaf_81756.g29.t1;primary=True
Bruz_scaf_81756	Mikado_loci	exon	1	995	.	-	.	ID=BruzV2.81756G2.1.exon1;Parent=BruzV2.81756G2.1
Bruz_scaf_81756	Mikado_loci	three_prime_UTR	1	264	.	-	.	ID=BruzV2.81756G2.1.three_prime_UTR1;Parent=BruzV2.81756G2.1
Bruz_scaf_81756	Mikado_loci	CDS	265	678	.	-	0	ID=BruzV2.81756G2.1.CDS1;Parent=BruzV2.81756G2.1
Bruz_scaf_81756	Mikado_loci	five_prime_UTR	679	995	.	-	.	ID=BruzV2.81756G2.1.five_prime_UTR1;Parent=BruzV2.81756G2.1
###
Bruz_scaf_8176	Mikado_loci	superlocus	2776	6336	.	+	.	ID=Mikado_superlocus:Bruz_scaf_8176+:2776-6336;Name=superlocus:Bruz_scaf_8176+:2776-6336
Bruz_scaf_8176	Mikado_loci	gene	2776	6336	20	+	.	ID=BruzV2.8176G2;Name=BruzV2.8176G2;multiexonic=True;superlocus=Mikado_superlocus:Bruz_scaf_8176+:2776-6336
Bruz_scaf_8176	Mikado_loci	mRNA	2776	6336	20	+	.	ID=BruzV2.8176G2.1;Parent=BruzV2.8176G2;Name=BruzV2.8176G2.1;alias=v1_Bruz.8176G2.1;alias=Bruz_scaf_8176.g93.t1;canonical_junctions=1,3,4;canonical_number=3;canonical_proportion=0.75;primary=True
Bruz_scaf_8176	Mikado_loci	exon	2776	3050	.	+	.	ID=BruzV2.8176G2.1.exon1;Parent=BruzV2.8176G2.1
Bruz_scaf_8176	Mikado_loci	five_prime_UTR	2776	2987	.	+	.	ID=BruzV2.8176G2.1.five_prime_UTR1;Parent=BruzV2.8176G2.1
Bruz_scaf_8176	Mikado_loci	CDS	2988	3050	.	+	0	ID=BruzV2.8176G2.1.CDS1;Parent=BruzV2.8176G2.1
Bruz_scaf_8176	Mikado_loci	CDS	4498	4667	.	+	0	ID=BruzV2.8176G2.1.CDS2;Parent=BruzV2.8176G2.1
Bruz_scaf_8176	Mikado_loci	exon	4498	4667	.	+	.	ID=BruzV2.8176G2.1.exon2;Parent=BruzV2.8176G2.1
Bruz_scaf_8176	Mikado_loci	CDS	4744	5470	.	+	1	ID=BruzV2.8176G2.1.CDS3;Parent=BruzV2.8176G2.1
Bruz_scaf_8176	Mikado_loci	exon	4744	5470	.	+	.	ID=BruzV2.8176G2.1.exon3;Parent=BruzV2.8176G2.1
Bruz_scaf_8176	Mikado_loci	CDS	5792	6162	.	+	0	ID=BruzV2.8176G2.1.CDS4;Parent=BruzV2.8176G2.1
Bruz_scaf_8176	Mikado_loci	exon	5792	6162	.	+	.	ID=BruzV2.8176G2.1.exon4;Parent=BruzV2.8176G2.1
Bruz_scaf_8176	Mikado_loci	CDS	6231	6306	.	+	1	ID=BruzV2.8176G2.1.CDS5;Parent=BruzV2.8176G2.1
Bruz_scaf_8176	Mikado_loci	exon	6231	6336	.	+	.	ID=BruzV2.8176G2.1.exon5;Parent=BruzV2.8176G2.1
Bruz_scaf_8176	Mikado_loci	three_prime_UTR	6307	6336	.	+	.	ID=BruzV2.8176G2.1.three_prime_UTR1;Parent=BruzV2.8176G2.1
###
Bruz_scaf_8176	Mikado_loci	superlocus	6666	10173	.	+	.	ID=Mikado_superlocus:Bruz_scaf_8176+:6666-10173;Name=superlocus:Bruz_scaf_8176+:6666-10173
Bruz_scaf_8176	Mikado_loci	gene	6666	10173	19	+	.	ID=BruzV2.8176G4;Name=BruzV2.8176G4;multiexonic=True;superlocus=Mikado_superlocus:Bruz_scaf_8176+:6666-10173
Bruz_scaf_8176	Mikado_loci	mRNA	6666	10173	19	+	.	ID=BruzV2.8176G4.1;Parent=BruzV2.8176G4;Name=BruzV2.8176G4.1;alias=v1_Bruz.8176G4.1;alias=Bruz_scaf_8176.g94.t1;canonical_junctions=1,2,3,4,5,6;canonical_number=6;canonical_proportion=1.0;primary=True
Bruz_scaf_8176	Mikado_loci	exon	6666	6711	.	+	.	ID=BruzV2.8176G4.1.exon1;Parent=BruzV2.8176G4.1
Bruz_scaf_8176	Mikado_loci	five_prime_UTR	6666	6691	.	+	.	ID=BruzV2.8176G4.1.five_prime_UTR1;Parent=BruzV2.8176G4.1
Bruz_scaf_8176	Mikado_loci	CDS	6692	6711	.	+	0	ID=BruzV2.8176G4.1.CDS1;Parent=BruzV2.8176G4.1
Bruz_scaf_8176	Mikado_loci	CDS	7719	7899	.	+	1	ID=BruzV2.8176G4.1.CDS2;Parent=BruzV2.8176G4.1
Bruz_scaf_8176	Mikado_loci	exon	7719	7899	.	+	.	ID=BruzV2.8176G4.1.exon2;Parent=BruzV2.8176G4.1
Bruz_scaf_8176	Mikado_loci	CDS	7974	8069	.	+	0	ID=BruzV2.8176G4.1.CDS3;Parent=BruzV2.8176G4.1
Bruz_scaf_8176	Mikado_loci	exon	7974	8069	.	+	.	ID=BruzV2.8176G4.1.exon3;Parent=BruzV2.8176G4.1
Bruz_scaf_8176	Mikado_loci	CDS	8176	8242	.	+	0	ID=BruzV2.8176G4.1.CDS4;Parent=BruzV2.8176G4.1
Bruz_scaf_8176	Mikado_loci	exon	8176	8242	.	+	.	ID=BruzV2.8176G4.1.exon4;Parent=BruzV2.8176G4.1
Bruz_scaf_8176	Mikado_loci	CDS	9125	9287	.	+	2	ID=BruzV2.8176G4.1.CDS5;Parent=BruzV2.8176G4.1
Bruz_scaf_8176	Mikado_loci	exon	9125	9287	.	+	.	ID=BruzV2.8176G4.1.exon5;Parent=BruzV2.8176G4.1
Bruz_scaf_8176	Mikado_loci	CDS	9384	9678	.	+	1	ID=BruzV2.8176G4.1.CDS6;Parent=BruzV2.8176G4.1
Bruz_scaf_8176	Mikado_loci	exon	9384	9707	.	+	.	ID=BruzV2.8176G4.1.exon6;Parent=BruzV2.8176G4.1
Bruz_scaf_8176	Mikado_loci	three_prime_UTR	9679	9707	.	+	.	ID=BruzV2.8176G4.1.three_prime_UTR1;Parent=BruzV2.8176G4.1
Bruz_scaf_8176	Mikado_loci	exon	9789	10173	.	+	.	ID=BruzV2.8176G4.1.exon7;Parent=BruzV2.8176G4.1
Bruz_scaf_8176	Mikado_loci	three_prime_UTR	9789	10173	.	+	.	ID=BruzV2.8176G4.1.three_prime_UTR2;Parent=BruzV2.8176G4.1
###
Bruz_scaf_8176	Mikado_loci	superlocus	10621	14397	.	-	.	ID=Mikado_superlocus:Bruz_scaf_8176-:10621-14397;Name=superlocus:Bruz_scaf_8176-:10621-14397
Bruz_scaf_8176	Mikado_loci	gene	10808	14365	20	-	.	ID=BruzV2.8176G6;Name=BruzV2.8176G6;multiexonic=True;superlocus=Mikado_superlocus:Bruz_scaf_8176-:10621-14397
Bruz_scaf_8176	Mikado_loci	mRNA	10808	14365	20	-	.	ID=BruzV2.8176G6.1;Parent=BruzV2.8176G6;Name=BruzV2.8176G6.1;alias=v1_Bruz.8176G6.1;alias=Bruz_scaf_8176.g95.t1;canonical_junctions=1,2,3,4;canonical_number=4;canonical_proportion=1.0;primary=True
Bruz_scaf_8176	Mikado_loci	exon	10808	11287	.	-	.	ID=BruzV2.8176G6.1.exon1;Parent=BruzV2.8176G6.1
Bruz_scaf_8176	Mikado_loci	three_prime_UTR	10808	11077	.	-	.	ID=BruzV2.8176G6.1.three_prime_UTR1;Parent=BruzV2.8176G6.1
Bruz_scaf_8176	Mikado_loci	CDS	11078	11287	.	-	0	ID=BruzV2.8176G6.1.CDS1;Parent=BruzV2.8176G6.1
Bruz_scaf_8176	Mikado_loci	CDS	11597	11799	.	-	2	ID=BruzV2.8176G6.1.CDS2;Parent=BruzV2.8176G6.1
Bruz_scaf_8176	Mikado_loci	exon	11597	11799	.	-	.	ID=BruzV2.8176G6.1.exon2;Parent=BruzV2.8176G6.1
Bruz_scaf_8176	Mikado_loci	CDS	11883	12414	.	-	0	ID=BruzV2.8176G6.1.CDS3;Parent=BruzV2.8176G6.1
Bruz_scaf_8176	Mikado_loci	exon	11883	12414	.	-	.	ID=BruzV2.8176G6.1.exon3;Parent=BruzV2.8176G6.1
Bruz_scaf_8176	Mikado_loci	CDS	12881	13118	.	-	1	ID=BruzV2.8176G6.1.CDS4;Parent=BruzV2.8176G6.1
Bruz_scaf_8176	Mikado_loci	exon	12881	13118	.	-	.	ID=BruzV2.8176G6.1.exon4;Parent=BruzV2.8176G6.1
Bruz_scaf_8176	Mikado_loci	CDS	13951	14249	.	-	0	ID=BruzV2.8176G6.1.CDS5;Parent=BruzV2.8176G6.1
Bruz_scaf_8176	Mikado_loci	exon	13951	14365	.	-	.	ID=BruzV2.8176G6.1.exon5;Parent=BruzV2.8176G6.1
Bruz_scaf_8176	Mikado_loci	five_prime_UTR	14250	14365	.	-	.	ID=BruzV2.8176G6.1.five_prime_UTR1;Parent=BruzV2.8176G6.1
###
Bruz_scaf_8176	Mikado_loci	superlocus	17152	21033	.	-	.	ID=Mikado_superlocus:Bruz_scaf_8176-:17152-21033;Name=superlocus:Bruz_scaf_8176-:17152-21033
Bruz_scaf_8176	Mikado_loci	gene	17217	20575	19	-	.	ID=BruzV2.8176G8;Name=BruzV2.8176G8;multiexonic=True;superlocus=Mikado_superlocus:Bruz_scaf_8176-:17152-21033
Bruz_scaf_8176	Mikado_loci	mRNA	17217	20575	19	-	.	ID=BruzV2.8176G8.1;Parent=BruzV2.8176G8;Name=BruzV2.8176G8.1;alias=v1_Bruz.8176G8.1;alias=Bruz_scaf_8176.g96.t1;canonical_junctions=1,2,3,4,5;canonical_number=5;canonical_proportion=1.0;primary=True
Bruz_scaf_8176	Mikado_loci	exon	17217	17273	.	-	.	ID=BruzV2.8176G8.1.exon1;Parent=BruzV2.8176G8.1
Bruz_scaf_8176	Mikado_loci	three_prime_UTR	17217	17273	.	-	.	ID=BruzV2.8176G8.1.three_prime_UTR1;Parent=BruzV2.8176G8.1
Bruz_scaf_8176	Mikado_loci	exon	17562	17604	.	-	.	ID=BruzV2.8176G8.1.exon2;Parent=BruzV2.8176G8.1
Bruz_scaf_8176	Mikado_loci	three_prime_UTR	17562	17586	.	-	.	ID=BruzV2.8176G8.1.three_prime_UTR2;Parent=BruzV2.8176G8.1
Bruz_scaf_8176	Mikado_loci	CDS	17587	17604	.	-	0	ID=BruzV2.8176G8.1.CDS1;Parent=BruzV2.8176G8.1
Bruz_scaf_8176	Mikado_loci	CDS	17930	18132	.	-	2	ID=BruzV2.8176G8.1.CDS2;Parent=BruzV2.8176G8.1
Bruz_scaf_8176	Mikado_loci	exon	17930	18132	.	-	.	ID=BruzV2.8176G8.1.exon3;Parent=BruzV2.8176G8.1
Bruz_scaf_8176	Mikado_loci	CDS	18223	18754	.	-	0	ID=BruzV2.8176G8.1.CDS3;Parent=BruzV2.8176G8.1
Bruz_scaf_8176	Mikado_loci	exon	18223	18754	.	-	.	ID=BruzV2.8176G8.1.exon4;Parent=BruzV2.8176G8.1
Bruz_scaf_8176	Mikado_loci	CDS	19087	19324	.	-	1	ID=BruzV2.8176G8.1.CDS4;Parent=BruzV2.8176G8.1
Bruz_scaf_8176	Mikado_loci	exon	19087	19324	.	-	.	ID=BruzV2.8176G8.1.exon5;Parent=BruzV2.8176G8.1
Bruz_scaf_8176	Mikado_loci	CDS	19974	20284	.	-	0	ID=BruzV2.8176G8.1.CDS5;Parent=BruzV2.8176G8.1
Bruz_scaf_8176	Mikado_loci	exon	19974	20575	.	-	.	ID=BruzV2.8176G8.1.exon6;Parent=BruzV2.8176G8.1
Bruz_scaf_8176	Mikado_loci	five_prime_UTR	20285	20575	.	-	.	ID=BruzV2.8176G8.1.five_prime_UTR1;Parent=BruzV2.8176G8.1
###
Bruz_scaf_81776	Mikado_loci	superlocus	1	412	.	+	.	ID=Mikado_superlocus:Bruz_scaf_81776+:1-412;Name=superlocus:Bruz_scaf_81776+:1-412
Bruz_scaf_81776	Mikado_loci	gene	1	412	16	+	.	ID=BruzV2.81776G2;Name=BruzV2.81776G2;multiexonic=False;superlocus=Mikado_superlocus:Bruz_scaf_81776+:1-412
Bruz_scaf_81776	Mikado_loci	mRNA	1	412	16	+	.	ID=BruzV2.81776G2.1;Parent=BruzV2.81776G2;Name=BruzV2.81776G2.1;alias=st_MSTRG.69861.1;primary=True
Bruz_scaf_81776	Mikado_loci	exon	1	412	.	+	.	ID=BruzV2.81776G2.1.exon1;Parent=BruzV2.81776G2.1
Bruz_scaf_81776	Mikado_loci	five_prime_UTR	1	1	.	+	.	ID=BruzV2.81776G2.1.five_prime_UTR1;Parent=BruzV2.81776G2.1
Bruz_scaf_81776	Mikado_loci	CDS	2	412	.	+	0	ID=BruzV2.81776G2.1.CDS1;Parent=BruzV2.81776G2.1
###
Bruz_scaf_8178	Mikado_loci	superlocus	5117	8635	.	-	.	ID=Mikado_superlocus:Bruz_scaf_8178-:5117-8635;Name=superlocus:Bruz_scaf_8178-:5117-8635
Bruz_scaf_8178	Mikado_loci	ncRNA_gene	5117	8635	17	-	.	ID=BruzV2.8178G2;Name=BruzV2.8178G2;multiexonic=True;superlocus=Mikado_superlocus:Bruz_scaf_8178-:5117-8635
Bruz_scaf_8178	Mikado_loci	ncRNA	5117	8635	17	-	.	ID=BruzV2.8178G2.1;Parent=BruzV2.8178G2;Name=v1_Bruz.8178G4.1;alias=v1_Bruz.8178G4.1;alias=Bruz_scaf_8178.g97.t1;canonical_junctions=1;canonical_number=1;canonical_proportion=0.25;primary=True
Bruz_scaf_8178	Mikado_loci	exon	5117	5509	.	-	.	ID=BruzV2.8178G2.1.exon1;Parent=BruzV2.8178G2.1
Bruz_scaf_8178	Mikado_loci	exon	5569	5674	.	-	.	ID=BruzV2.8178G2.1.exon2;Parent=BruzV2.8178G2.1
Bruz_scaf_8178	Mikado_loci	exon	6101	6131	.	-	.	ID=BruzV2.8178G2.1.exon3;Parent=BruzV2.8178G2.1
Bruz_scaf_8178	Mikado_loci	exon	6497	6624	.	-	.	ID=BruzV2.8178G2.1.exon4;Parent=BruzV2.8178G2.1
Bruz_scaf_8178	Mikado_loci	exon	7732	8635	.	-	.	ID=BruzV2.8178G2.1.exon5;Parent=BruzV2.8178G2.1
###
Bruz_scaf_8178	Mikado_loci	superlocus	8735	10805	.	-	.	ID=Mikado_superlocus:Bruz_scaf_8178-:8735-10805;Name=superlocus:Bruz_scaf_8178-:8735-10805
Bruz_scaf_8178	Mikado_loci	gene	8735	10805	20	-	.	ID=BruzV2.8178G4;Name=BruzV2.8178G4;multiexonic=True;superlocus=Mikado_superlocus:Bruz_scaf_8178-:8735-10805
Bruz_scaf_8178	Mikado_loci	mRNA	8735	10805	20	-	.	ID=BruzV2.8178G4.1;Parent=BruzV2.8178G4;Name=BruzV2.8178G4.1;alias=v1_Bruz.8178G6.1;alias=Bruz_scaf_8178.g98.t1;canonical_junctions=1,2,3,4,5;canonical_number=5;canonical_proportion=1.0;primary=True
Bruz_scaf_8178	Mikado_loci	exon	8735	9035	.	-	.	ID=BruzV2.8178G4.1.exon1;Parent=BruzV2.8178G4.1
Bruz_scaf_8178	Mikado_loci	three_prime_UTR	8735	8913	.	-	.	ID=BruzV2.8178G4.1.three_prime_UTR1;Parent=BruzV2.8178G4.1
Bruz_scaf_8178	Mikado_loci	CDS	8914	9035	.	-	2	ID=BruzV2.8178G4.1.CDS1;Parent=BruzV2.8178G4.1
Bruz_scaf_8178	Mikado_loci	CDS	9289	9358	.	-	0	ID=BruzV2.8178G4.1.CDS2;Parent=BruzV2.8178G4.1
Bruz_scaf_8178	Mikado_loci	exon	9289	9358	.	-	.	ID=BruzV2.8178G4.1.exon2;Parent=BruzV2.8178G4.1
Bruz_scaf_8178	Mikado_loci	CDS	9456	9544	.	-	2	ID=BruzV2.8178G4.1.CDS3;Parent=BruzV2.8178G4.1
Bruz_scaf_8178	Mikado_loci	exon	9456	9544	.	-	.	ID=BruzV2.8178G4.1.exon3;Parent=BruzV2.8178G4.1
Bruz_scaf_8178	Mikado_loci	CDS	9670	9723	.	-	2	ID=BruzV2.8178G4.1.CDS4;Parent=BruzV2.8178G4.1
Bruz_scaf_8178	Mikado_loci	exon	9670	9723	.	-	.	ID=BruzV2.8178G4.1.exon4;Parent=BruzV2.8178G4.1
Bruz_scaf_8178	Mikado_loci	CDS	9984	10123	.	-	1	ID=BruzV2.8178G4.1.CDS5;Parent=BruzV2.8178G4.1
Bruz_scaf_8178	Mikado_loci	exon	9984	10123	.	-	.	ID=BruzV2.8178G4.1.exon5;Parent=BruzV2.8178G4.1
Bruz_scaf_8178	Mikado_loci	CDS	10704	10762	.	-	0	ID=BruzV2.8178G4.1.CDS6;Parent=BruzV2.8178G4.1
Bruz_scaf_8178	Mikado_loci	exon	10704	10805	.	-	.	ID=BruzV2.8178G4.1.exon6;Parent=BruzV2.8178G4.1
Bruz_scaf_8178	Mikado_loci	five_prime_UTR	10763	10805	.	-	.	ID=BruzV2.8178G4.1.five_prime_UTR1;Parent=BruzV2.8178G4.1
###
Bruz_scaf_81786	Mikado_loci	superlocus	276	1382	.	+	.	ID=Mikado_superlocus:Bruz_scaf_81786+:276-1382;Name=superlocus:Bruz_scaf_81786+:276-1382
Bruz_scaf_81786	Mikado_loci	gene	276	1382	20	+	.	ID=BruzV2.81786G2;Name=BruzV2.81786G2;multiexonic=True;superlocus=Mikado_superlocus:Bruz_scaf_81786+:276-1382
Bruz_scaf_81786	Mikado_loci	mRNA	276	1382	20	+	.	ID=BruzV2.81786G2.1;Parent=BruzV2.81786G2;Name=BruzV2.81786G2.1;alias=v1_Bruz.81786G2.1;alias=Bruz_scaf_81786.g30.t1;canonical_junctions=1,2,3;canonical_number=3;canonical_proportion=1.0;primary=True
Bruz_scaf_81786	Mikado_loci	exon	276	444	.	+	.	ID=BruzV2.81786G2.1.exon1;Parent=BruzV2.81786G2.1
Bruz_scaf_81786	Mikado_loci	five_prime_UTR	276	376	.	+	.	ID=BruzV2.81786G2.1.five_prime_UTR1;Parent=BruzV2.81786G2.1
Bruz_scaf_81786	Mikado_loci	CDS	377	444	.	+	0	ID=BruzV2.81786G2.1.CDS1;Parent=BruzV2.81786G2.1
Bruz_scaf_81786	Mikado_loci	CDS	563	671	.	+	1	ID=BruzV2.81786G2.1.CDS2;Parent=BruzV2.81786G2.1
Bruz_scaf_81786	Mikado_loci	exon	563	671	.	+	.	ID=BruzV2.81786G2.1.exon2;Parent=BruzV2.81786G2.1
Bruz_scaf_81786	Mikado_loci	CDS	790	941	.	+	0	ID=BruzV2.81786G2.1.CDS3;Parent=BruzV2.81786G2.1
Bruz_scaf_81786	Mikado_loci	exon	790	941	.	+	.	ID=BruzV2.81786G2.1.exon3;Parent=BruzV2.81786G2.1
Bruz_scaf_81786	Mikado_loci	CDS	1131	1221	.	+	1	ID=BruzV2.81786G2.1.CDS4;Parent=BruzV2.81786G2.1
Bruz_scaf_81786	Mikado_loci	exon	1131	1382	.	+	.	ID=BruzV2.81786G2.1.exon4;Parent=BruzV2.81786G2.1
Bruz_scaf_81786	Mikado_loci	three_prime_UTR	1222	1382	.	+	.	ID=BruzV2.81786G2.1.three_prime_UTR1;Parent=BruzV2.81786G2.1
###
Bruz_scaf_8179	Mikado_loci	superlocus	17158	17748	.	+	.	ID=Mikado_superlocus:Bruz_scaf_8179+:17158-17748;Name=superlocus:Bruz_scaf_8179+:17158-17748
Bruz_scaf_8179	Mikado_loci	gene	17158	17748	18	+	.	ID=BruzV2.8179G2;Name=BruzV2.8179G2;multiexonic=False;superlocus=Mikado_superlocus:Bruz_scaf_8179+:17158-17748
Bruz_scaf_8179	Mikado_loci	mRNA	17158	17748	18	+	.	ID=BruzV2.8179G2.1;Parent=BruzV2.8179G2;Name=BruzV2.8179G2.1;alias=st_MSTRG.69868.1;primary=True
Bruz_scaf_8179	Mikado_loci	exon	17158	17748	.	+	.	ID=BruzV2.8179G2.1.exon1;Parent=BruzV2.8179G2.1
Bruz_scaf_8179	Mikado_loci	five_prime_UTR	17158	17305	.	+	.	ID=BruzV2.8179G2.1.five_prime_UTR1;Parent=BruzV2.8179G2.1
Bruz_scaf_8179	Mikado_loci	CDS	17306	17746	.	+	0	ID=BruzV2.8179G2.1.CDS1;Parent=BruzV2.8179G2.1
Bruz_scaf_8179	Mikado_loci	three_prime_UTR	17747	17748	.	+	.	ID=BruzV2.8179G2.1.three_prime_UTR1;Parent=BruzV2.8179G2.1
###
Bruz_scaf_818	Mikado_loci	superlocus	126	5054	.	+	.	ID=Mikado_superlocus:Bruz_scaf_818+:126-5054;Name=superlocus:Bruz_scaf_818+:126-5054
Bruz_scaf_818	Mikado_loci	gene	126	1990	19	+	.	ID=BruzV2.818G2;Name=BruzV2.818G2;multiexonic=False;superlocus=Mikado_superlocus:Bruz_scaf_818+:126-5054
Bruz_scaf_818	Mikado_loci	mRNA	126	1990	19	+	.	ID=BruzV2.818G2.1;Parent=BruzV2.818G2;Name=BruzV2.818G2.1;alias=v1_Bruz.818G2.1;alias=Bruz_scaf_818.g75.t1;primary=True
Bruz_scaf_818	Mikado_loci	exon	126	1990	.	+	.	ID=BruzV2.818G2.1.exon1;Parent=BruzV2.818G2.1
Bruz_scaf_818	Mikado_loci	five_prime_UTR	126	156	.	+	.	ID=BruzV2.818G2.1.five_prime_UTR1;Parent=BruzV2.818G2.1
Bruz_scaf_818	Mikado_loci	CDS	157	1866	.	+	0	ID=BruzV2.818G2.1.CDS1;Parent=BruzV2.818G2.1
Bruz_scaf_818	Mikado_loci	three_prime_UTR	1867	1990	.	+	.	ID=BruzV2.818G2.1.three_prime_UTR1;Parent=BruzV2.818G2.1
Bruz_scaf_818	Mikado_loci	gene	2066	4518	19	+	.	ID=BruzV2.818G4;Name=BruzV2.818G4;multiexonic=False;superlocus=Mikado_superlocus:Bruz_scaf_818+:126-5054
Bruz_scaf_818	Mikado_loci	mRNA	2066	4518	19	+	.	ID=BruzV2.818G4.1;Parent=BruzV2.818G4;Name=BruzV2.818G4.1;alias=v1_Bruz.818G4.1;alias=Bruz_scaf_818.g76.t1;primary=True
Bruz_scaf_818	Mikado_loci	exon	2066	4518	.	+	.	ID=BruzV2.818G4.1.exon1;Parent=BruzV2.818G4.1
Bruz_scaf_818	Mikado_loci	five_prime_UTR	2066	2374	.	+	.	ID=BruzV2.818G4.1.five_prime_UTR1;Parent=BruzV2.818G4.1
Bruz_scaf_818	Mikado_loci	CDS	2375	4378	.	+	0	ID=BruzV2.818G4.1.CDS1;Parent=BruzV2.818G4.1
Bruz_scaf_818	Mikado_loci	three_prime_UTR	4379	4518	.	+	.	ID=BruzV2.818G4.1.three_prime_UTR1;Parent=BruzV2.818G4.1
###
Bruz_scaf_818	Mikado_loci	superlocus	4523	6945	.	-	.	ID=Mikado_superlocus:Bruz_scaf_818-:4523-6945;Name=superlocus:Bruz_scaf_818-:4523-6945
Bruz_scaf_818	Mikado_loci	ncRNA_gene	4523	6945	17	-	.	ID=BruzV2.818G6;Name=BruzV2.818G6;multiexonic=True;superlocus=Mikado_superlocus:Bruz_scaf_818-:4523-6945
Bruz_scaf_818	Mikado_loci	ncRNA	4523	6945	17	-	.	ID=BruzV2.818G6.1;Parent=BruzV2.818G6;Name=v1_Bruz.818G6.1;alias=v1_Bruz.818G6.1;alias=Bruz_scaf_818.g77.t1;canonical_junctions=1,2;canonical_number=2;canonical_proportion=1.0;primary=True
Bruz_scaf_818	Mikado_loci	exon	4523	4790	.	-	.	ID=BruzV2.818G6.1.exon1;Parent=BruzV2.818G6.1
Bruz_scaf_818	Mikado_loci	exon	5511	5658	.	-	.	ID=BruzV2.818G6.1.exon2;Parent=BruzV2.818G6.1
Bruz_scaf_818	Mikado_loci	exon	6754	6945	.	-	.	ID=BruzV2.818G6.1.exon3;Parent=BruzV2.818G6.1
###
Bruz_scaf_818	Mikado_loci	superlocus	14466	16959	.	+	.	ID=Mikado_superlocus:Bruz_scaf_818+:14466-16959;Name=superlocus:Bruz_scaf_818+:14466-16959
Bruz_scaf_818	Mikado_loci	gene	14466	16940	20	+	.	ID=BruzV2.818G8;Name=BruzV2.818G8;multiexonic=True;superlocus=Mikado_superlocus:Bruz_scaf_818+:14466-16959
Bruz_scaf_818	Mikado_loci	mRNA	14466	16940	20	+	.	ID=BruzV2.818G8.1;Parent=BruzV2.818G8;Name=BruzV2.818G8.1;alias=v1_Bruz.818G8.1;alias=Bruz_scaf_818.g78.t1;canonical_junctions=2,3,4,5;canonical_number=4;canonical_proportion=0.8;primary=True
Bruz_scaf_818	Mikado_loci	exon	14466	14936	.	+	.	ID=BruzV2.818G8.1.exon1;Parent=BruzV2.818G8.1
Bruz_scaf_818	Mikado_loci	five_prime_UTR	14466	14467	.	+	.	ID=BruzV2.818G8.1.five_prime_UTR1;Parent=BruzV2.818G8.1
Bruz_scaf_818	Mikado_loci	CDS	14468	14936	.	+	0	ID=BruzV2.818G8.1.CDS1;Parent=BruzV2.818G8.1
Bruz_scaf_818	Mikado_loci	CDS	15019	15161	.	+	2	ID=BruzV2.818G8.1.CDS2;Parent=BruzV2.818G8.1
Bruz_scaf_818	Mikado_loci	exon	15019	15161	.	+	.	ID=BruzV2.818G8.1.exon2;Parent=BruzV2.818G8.1
Bruz_scaf_818	Mikado_loci	CDS	15291	15347	.	+	0	ID=BruzV2.818G8.1.CDS3;Parent=BruzV2.818G8.1
Bruz_scaf_818	Mikado_loci	exon	15291	15347	.	+	.	ID=BruzV2.818G8.1.exon3;Parent=BruzV2.818G8.1
Bruz_scaf_818	Mikado_loci	CDS	15416	15517	.	+	0	ID=BruzV2.818G8.1.CDS4;Parent=BruzV2.818G8.1
Bruz_scaf_818	Mikado_loci	exon	15416	15517	.	+	.	ID=BruzV2.818G8.1.exon4;Parent=BruzV2.818G8.1
Bruz_scaf_818	Mikado_loci	CDS	15664	15909	.	+	0	ID=BruzV2.818G8.1.CDS5;Parent=BruzV2.818G8.1
Bruz_scaf_818	Mikado_loci	exon	15664	15909	.	+	.	ID=BruzV2.818G8.1.exon5;Parent=BruzV2.818G8.1
Bruz_scaf_818	Mikado_loci	CDS	15998	16285	.	+	0	ID=BruzV2.818G8.1.CDS6;Parent=BruzV2.818G8.1
Bruz_scaf_818	Mikado_loci	exon	15998	16940	.	+	.	ID=BruzV2.818G8.1.exon6;Parent=BruzV2.818G8.1
Bruz_scaf_818	Mikado_loci	three_prime_UTR	16286	16940	.	+	.	ID=BruzV2.818G8.1.three_prime_UTR1;Parent=BruzV2.818G8.1
###
Bruz_scaf_818	Mikado_loci	superlocus	23181	24259	.	+	.	ID=Mikado_superlocus:Bruz_scaf_818+:23181-24259;Name=superlocus:Bruz_scaf_818+:23181-24259
Bruz_scaf_818	Mikado_loci	gene	23181	24259	18	+	.	ID=BruzV2.818G10;Name=BruzV2.818G10;multiexonic=False;superlocus=Mikado_superlocus:Bruz_scaf_818+:23181-24259
Bruz_scaf_818	Mikado_loci	mRNA	23181	24259	18	+	.	ID=BruzV2.818G10.1;Parent=BruzV2.818G10;Name=BruzV2.818G10.1;alias=st_MSTRG.69875.1;primary=True
Bruz_scaf_818	Mikado_loci	exon	23181	24259	.	+	.	ID=BruzV2.818G10.1.exon1;Parent=BruzV2.818G10.1
Bruz_scaf_818	Mikado_loci	five_prime_UTR	23181	23181	.	+	.	ID=BruzV2.818G10.1.five_prime_UTR1;Parent=BruzV2.818G10.1
Bruz_scaf_818	Mikado_loci	CDS	23182	23832	.	+	0	ID=BruzV2.818G10.1.CDS1;Parent=BruzV2.818G10.1
Bruz_scaf_818	Mikado_loci	three_prime_UTR	23833	24259	.	+	.	ID=BruzV2.818G10.1.three_prime_UTR1;Parent=BruzV2.818G10.1
###
Bruz_scaf_818	Mikado_loci	superlocus	30906	31417	.	-	.	ID=Mikado_superlocus:Bruz_scaf_818-:30906-31417;Name=superlocus:Bruz_scaf_818-:30906-31417
Bruz_scaf_818	Mikado_loci	gene	30906	31417	18	-	.	ID=BruzV2.818G12;Name=BruzV2.818G12;multiexonic=False;superlocus=Mikado_superlocus:Bruz_scaf_818-:30906-31417
Bruz_scaf_818	Mikado_loci	mRNA	30906	31417	18	-	.	ID=BruzV2.818G12.1;Parent=BruzV2.818G12;Name=BruzV2.818G12.1;alias=v1_Bruz.818G10.1;alias=MSTRG.66797.1;primary=True
Bruz_scaf_818	Mikado_loci	exon	30906	31417	.	-	.	ID=BruzV2.818G12.1.exon1;Parent=BruzV2.818G12.1
Bruz_scaf_818	Mikado_loci	three_prime_UTR	30906	30952	.	-	.	ID=BruzV2.818G12.1.three_prime_UTR1;Parent=BruzV2.818G12.1
Bruz_scaf_818	Mikado_loci	CDS	30953	31417	.	-	0	ID=BruzV2.818G12.1.CDS1;Parent=BruzV2.818G12.1
###
Bruz_scaf_818	Mikado_loci	superlocus	37756	40130	.	+	.	ID=Mikado_superlocus:Bruz_scaf_818+:37756-40130;Name=superlocus:Bruz_scaf_818+:37756-40130
Bruz_scaf_818	Mikado_loci	gene	37756	40114	20	+	.	ID=BruzV2.818G14;Name=BruzV2.818G14;multiexonic=True;superlocus=Mikado_superlocus:Bruz_scaf_818+:37756-40130
Bruz_scaf_818	Mikado_loci	mRNA	37756	40114	20	+	.	ID=BruzV2.818G14.1;Parent=BruzV2.818G14;Name=BruzV2.818G14.1;alias=v1_Bruz.818G20.1;alias=Bruz_scaf_818.g81.t2;canonical_junctions=1,2,3;canonical_number=3;canonical_proportion=1.0;primary=True
Bruz_scaf_818	Mikado_loci	exon	37756	37838	.	+	.	ID=BruzV2.818G14.1.exon1;Parent=BruzV2.818G14.1
Bruz_scaf_818	Mikado_loci	five_prime_UTR	37756	37798	.	+	.	ID=BruzV2.818G14.1.five_prime_UTR1;Parent=BruzV2.818G14.1
Bruz_scaf_818	Mikado_loci	CDS	37799	37838	.	+	0	ID=BruzV2.818G14.1.CDS1;Parent=BruzV2.818G14.1
Bruz_scaf_818	Mikado_loci	CDS	38569	38596	.	+	2	ID=BruzV2.818G14.1.CDS2;Parent=BruzV2.818G14.1
Bruz_scaf_818	Mikado_loci	exon	38569	38596	.	+	.	ID=BruzV2.818G14.1.exon2;Parent=BruzV2.818G14.1
Bruz_scaf_818	Mikado_loci	CDS	39163	39314	.	+	1	ID=BruzV2.818G14.1.CDS3;Parent=BruzV2.818G14.1
Bruz_scaf_818	Mikado_loci	exon	39163	39314	.	+	.	ID=BruzV2.818G14.1.exon3;Parent=BruzV2.818G14.1
Bruz_scaf_818	Mikado_loci	CDS	39565	39635	.	+	2	ID=BruzV2.818G14.1.CDS4;Parent=BruzV2.818G14.1
Bruz_scaf_818	Mikado_loci	exon	39565	40114	.	+	.	ID=BruzV2.818G14.1.exon4;Parent=BruzV2.818G14.1
Bruz_scaf_818	Mikado_loci	three_prime_UTR	39636	40114	.	+	.	ID=BruzV2.818G14.1.three_prime_UTR1;Parent=BruzV2.818G14.1
Bruz_scaf_818	Mikado_loci	gene	38921	40130	18	+	.	ID=BruzV2.818G16;Name=BruzV2.818G16;multiexonic=False;superlocus=Mikado_superlocus:Bruz_scaf_818+:37756-40130
Bruz_scaf_818	Mikado_loci	mRNA	38921	40130	18	+	.	ID=BruzV2.818G16.1;Parent=BruzV2.818G16;Name=BruzV2.818G16.1;alias=st_MSTRG.69879.1;primary=True
Bruz_scaf_818	Mikado_loci	exon	38921	40130	.	+	.	ID=BruzV2.818G16.1.exon1;Parent=BruzV2.818G16.1
Bruz_scaf_818	Mikado_loci	five_prime_UTR	38921	39768	.	+	.	ID=BruzV2.818G16.1.five_prime_UTR1;Parent=BruzV2.818G16.1
Bruz_scaf_818	Mikado_loci	CDS	39769	40107	.	+	0	ID=BruzV2.818G16.1.CDS1;Parent=BruzV2.818G16.1
Bruz_scaf_818	Mikado_loci	three_prime_UTR	40108	40130	.	+	.	ID=BruzV2.818G16.1.three_prime_UTR1;Parent=BruzV2.818G16.1
###
Bruz_scaf_818	Mikado_loci	superlocus	40706	58508	.	+	.	ID=Mikado_superlocus:Bruz_scaf_818+:40706-58508;Name=superlocus:Bruz_scaf_818+:40706-58508
Bruz_scaf_818	Mikado_loci	gene	40706	54162	21	+	.	ID=BruzV2.818G18;Name=BruzV2.818G18;multiexonic=True;superlocus=Mikado_superlocus:Bruz_scaf_818+:40706-58508
Bruz_scaf_818	Mikado_loci	mRNA	40706	54162	21	+	.	ID=BruzV2.818G18.1;Parent=BruzV2.818G18;Name=BruzV2.818G18.1;alias=v1_Bruz.818G22.1;alias=Bruz_scaf_818.g82.t1;canonical_junctions=1,2,3,4,5,6,7,8,9,10,11,12,13,14,15,16,17,18,19,20,21,22,23;canonical_number=23;canonical_proportion=1.0;primary=True
Bruz_scaf_818	Mikado_loci	exon	40706	40943	.	+	.	ID=BruzV2.818G18.1.exon1;Parent=BruzV2.818G18.1
Bruz_scaf_818	Mikado_loci	five_prime_UTR	40706	40943	.	+	.	ID=BruzV2.818G18.1.five_prime_UTR1;Parent=BruzV2.818G18.1
Bruz_scaf_818	Mikado_loci	exon	42472	42637	.	+	.	ID=BruzV2.818G18.1.exon2;Parent=BruzV2.818G18.1
Bruz_scaf_818	Mikado_loci	five_prime_UTR	42472	42601	.	+	.	ID=BruzV2.818G18.1.five_prime_UTR2;Parent=BruzV2.818G18.1
Bruz_scaf_818	Mikado_loci	CDS	42602	42637	.	+	0	ID=BruzV2.818G18.1.CDS1;Parent=BruzV2.818G18.1
Bruz_scaf_818	Mikado_loci	CDS	43089	43288	.	+	0	ID=BruzV2.818G18.1.CDS2;Parent=BruzV2.818G18.1
Bruz_scaf_818	Mikado_loci	exon	43089	43288	.	+	.	ID=BruzV2.818G18.1.exon3;Parent=BruzV2.818G18.1
Bruz_scaf_818	Mikado_loci	CDS	43468	43531	.	+	1	ID=BruzV2.818G18.1.CDS3;Parent=BruzV2.818G18.1
Bruz_scaf_818	Mikado_loci	exon	43468	43531	.	+	.	ID=BruzV2.818G18.1.exon4;Parent=BruzV2.818G18.1
Bruz_scaf_818	Mikado_loci	CDS	44031	44067	.	+	0	ID=BruzV2.818G18.1.CDS4;Parent=BruzV2.818G18.1
Bruz_scaf_818	Mikado_loci	exon	44031	44067	.	+	.	ID=BruzV2.818G18.1.exon5;Parent=BruzV2.818G18.1
Bruz_scaf_818	Mikado_loci	CDS	44325	44401	.	+	2	ID=BruzV2.818G18.1.CDS5;Parent=BruzV2.818G18.1
Bruz_scaf_818	Mikado_loci	exon	44325	44401	.	+	.	ID=BruzV2.818G18.1.exon6;Parent=BruzV2.818G18.1
Bruz_scaf_818	Mikado_loci	CDS	45405	45475	.	+	0	ID=BruzV2.818G18.1.CDS6;Parent=BruzV2.818G18.1
Bruz_scaf_818	Mikado_loci	exon	45405	45475	.	+	.	ID=BruzV2.818G18.1.exon7;Parent=BruzV2.818G18.1
Bruz_scaf_818	Mikado_loci	CDS	45561	45639	.	+	1	ID=BruzV2.818G18.1.CDS7;Parent=BruzV2.818G18.1
Bruz_scaf_818	Mikado_loci	exon	45561	45639	.	+	.	ID=BruzV2.818G18.1.exon8;Parent=BruzV2.818G18.1
Bruz_scaf_818	Mikado_loci	CDS	45835	45979	.	+	0	ID=BruzV2.818G18.1.CDS8;Parent=BruzV2.818G18.1
Bruz_scaf_818	Mikado_loci	exon	45835	45979	.	+	.	ID=BruzV2.818G18.1.exon9;Parent=BruzV2.818G18.1
Bruz_scaf_818	Mikado_loci	CDS	46827	46931	.	+	2	ID=BruzV2.818G18.1.CDS9;Parent=BruzV2.818G18.1
Bruz_scaf_818	Mikado_loci	exon	46827	46931	.	+	.	ID=BruzV2.818G18.1.exon10;Parent=BruzV2.818G18.1
Bruz_scaf_818	Mikado_loci	CDS	47089	47166	.	+	2	ID=BruzV2.818G18.1.CDS10;Parent=BruzV2.818G18.1
Bruz_scaf_818	Mikado_loci	exon	47089	47166	.	+	.	ID=BruzV2.818G18.1.exon11;Parent=BruzV2.818G18.1
Bruz_scaf_818	Mikado_loci	CDS	47385	47440	.	+	2	ID=BruzV2.818G18.1.CDS11;Parent=BruzV2.818G18.1
Bruz_scaf_818	Mikado_loci	exon	47385	47440	.	+	.	ID=BruzV2.818G18.1.exon12;Parent=BruzV2.818G18.1
Bruz_scaf_818	Mikado_loci	CDS	47535	47604	.	+	0	ID=BruzV2.818G18.1.CDS12;Parent=BruzV2.818G18.1
Bruz_scaf_818	Mikado_loci	exon	47535	47604	.	+	.	ID=BruzV2.818G18.1.exon13;Parent=BruzV2.818G18.1
Bruz_scaf_818	Mikado_loci	CDS	47758	47842	.	+	2	ID=BruzV2.818G18.1.CDS13;Parent=BruzV2.818G18.1
Bruz_scaf_818	Mikado_loci	exon	47758	47842	.	+	.	ID=BruzV2.818G18.1.exon14;Parent=BruzV2.818G18.1
Bruz_scaf_818	Mikado_loci	CDS	48044	48287	.	+	1	ID=BruzV2.818G18.1.CDS14;Parent=BruzV2.818G18.1
Bruz_scaf_818	Mikado_loci	exon	48044	48287	.	+	.	ID=BruzV2.818G18.1.exon15;Parent=BruzV2.818G18.1
Bruz_scaf_818	Mikado_loci	CDS	48374	48586	.	+	0	ID=BruzV2.818G18.1.CDS15;Parent=BruzV2.818G18.1
Bruz_scaf_818	Mikado_loci	exon	48374	48586	.	+	.	ID=BruzV2.818G18.1.exon16;Parent=BruzV2.818G18.1
Bruz_scaf_818	Mikado_loci	CDS	49943	50227	.	+	0	ID=BruzV2.818G18.1.CDS16;Parent=BruzV2.818G18.1
Bruz_scaf_818	Mikado_loci	exon	49943	50227	.	+	.	ID=BruzV2.818G18.1.exon17;Parent=BruzV2.818G18.1
Bruz_scaf_818	Mikado_loci	CDS	50311	50366	.	+	0	ID=BruzV2.818G18.1.CDS17;Parent=BruzV2.818G18.1
Bruz_scaf_818	Mikado_loci	exon	50311	50366	.	+	.	ID=BruzV2.818G18.1.exon18;Parent=BruzV2.818G18.1
Bruz_scaf_818	Mikado_loci	CDS	51008	51068	.	+	1	ID=BruzV2.818G18.1.CDS18;Parent=BruzV2.818G18.1
Bruz_scaf_818	Mikado_loci	exon	51008	51068	.	+	.	ID=BruzV2.818G18.1.exon19;Parent=BruzV2.818G18.1
Bruz_scaf_818	Mikado_loci	CDS	51139	51222	.	+	0	ID=BruzV2.818G18.1.CDS19;Parent=BruzV2.818G18.1
Bruz_scaf_818	Mikado_loci	exon	51139	51222	.	+	.	ID=BruzV2.818G18.1.exon20;Parent=BruzV2.818G18.1
Bruz_scaf_818	Mikado_loci	CDS	52580	52696	.	+	0	ID=BruzV2.818G18.1.CDS20;Parent=BruzV2.818G18.1
Bruz_scaf_818	Mikado_loci	exon	52580	52696	.	+	.	ID=BruzV2.818G18.1.exon21;Parent=BruzV2.818G18.1
Bruz_scaf_818	Mikado_loci	CDS	52777	52946	.	+	0	ID=BruzV2.818G18.1.CDS21;Parent=BruzV2.818G18.1
Bruz_scaf_818	Mikado_loci	exon	52777	52946	.	+	.	ID=BruzV2.818G18.1.exon22;Parent=BruzV2.818G18.1
Bruz_scaf_818	Mikado_loci	CDS	53079	53286	.	+	1	ID=BruzV2.818G18.1.CDS22;Parent=BruzV2.818G18.1
Bruz_scaf_818	Mikado_loci	exon	53079	53286	.	+	.	ID=BruzV2.818G18.1.exon23;Parent=BruzV2.818G18.1
Bruz_scaf_818	Mikado_loci	CDS	53439	53609	.	+	0	ID=BruzV2.818G18.1.CDS23;Parent=BruzV2.818G18.1
Bruz_scaf_818	Mikado_loci	exon	53439	54162	.	+	.	ID=BruzV2.818G18.1.exon24;Parent=BruzV2.818G18.1
Bruz_scaf_818	Mikado_loci	three_prime_UTR	53610	54162	.	+	.	ID=BruzV2.818G18.1.three_prime_UTR1;Parent=BruzV2.818G18.1
Bruz_scaf_818	Mikado_loci	gene	54296	58290	20	+	.	ID=BruzV2.818G20;Name=BruzV2.818G20;multiexonic=True;superlocus=Mikado_superlocus:Bruz_scaf_818+:40706-58508
Bruz_scaf_818	Mikado_loci	mRNA	54296	58290	20	+	.	ID=BruzV2.818G20.1;Parent=BruzV2.818G20;Name=BruzV2.818G20.1;alias=v1_Bruz.818G24.1;alias=Bruz_scaf_818.g83.t1;canonical_junctions=1,2,3,4,5,6,7,8,9,10,11,12,13,14;canonical_number=14;canonical_proportion=1.0;primary=True
Bruz_scaf_818	Mikado_loci	exon	54296	54659	.	+	.	ID=BruzV2.818G20.1.exon1;Parent=BruzV2.818G20.1
Bruz_scaf_818	Mikado_loci	five_prime_UTR	54296	54505	.	+	.	ID=BruzV2.818G20.1.five_prime_UTR1;Parent=BruzV2.818G20.1
Bruz_scaf_818	Mikado_loci	CDS	54506	54659	.	+	0	ID=BruzV2.818G20.1.CDS1;Parent=BruzV2.818G20.1
Bruz_scaf_818	Mikado_loci	CDS	54739	55020	.	+	2	ID=BruzV2.818G20.1.CDS2;Parent=BruzV2.818G20.1
Bruz_scaf_818	Mikado_loci	exon	54739	55020	.	+	.	ID=BruzV2.818G20.1.exon2;Parent=BruzV2.818G20.1
Bruz_scaf_818	Mikado_loci	CDS	55123	55292	.	+	2	ID=BruzV2.818G20.1.CDS3;Parent=BruzV2.818G20.1
Bruz_scaf_818	Mikado_loci	exon	55123	55292	.	+	.	ID=BruzV2.818G20.1.exon3;Parent=BruzV2.818G20.1
Bruz_scaf_818	Mikado_loci	CDS	55374	55488	.	+	0	ID=BruzV2.818G20.1.CDS4;Parent=BruzV2.818G20.1
Bruz_scaf_818	Mikado_loci	exon	55374	55488	.	+	.	ID=BruzV2.818G20.1.exon4;Parent=BruzV2.818G20.1
Bruz_scaf_818	Mikado_loci	CDS	55569	55624	.	+	2	ID=BruzV2.818G20.1.CDS5;Parent=BruzV2.818G20.1
Bruz_scaf_818	Mikado_loci	exon	55569	55624	.	+	.	ID=BruzV2.818G20.1.exon5;Parent=BruzV2.818G20.1
Bruz_scaf_818	Mikado_loci	CDS	55708	55746	.	+	0	ID=BruzV2.818G20.1.CDS6;Parent=BruzV2.818G20.1
Bruz_scaf_818	Mikado_loci	exon	55708	55746	.	+	.	ID=BruzV2.818G20.1.exon6;Parent=BruzV2.818G20.1
Bruz_scaf_818	Mikado_loci	CDS	55826	55924	.	+	0	ID=BruzV2.818G20.1.CDS7;Parent=BruzV2.818G20.1
Bruz_scaf_818	Mikado_loci	exon	55826	55924	.	+	.	ID=BruzV2.818G20.1.exon7;Parent=BruzV2.818G20.1
Bruz_scaf_818	Mikado_loci	CDS	56137	56199	.	+	0	ID=BruzV2.818G20.1.CDS8;Parent=BruzV2.818G20.1
Bruz_scaf_818	Mikado_loci	exon	56137	56199	.	+	.	ID=BruzV2.818G20.1.exon8;Parent=BruzV2.818G20.1
Bruz_scaf_818	Mikado_loci	CDS	56287	56349	.	+	0	ID=BruzV2.818G20.1.CDS9;Parent=BruzV2.818G20.1
Bruz_scaf_818	Mikado_loci	exon	56287	56349	.	+	.	ID=BruzV2.818G20.1.exon9;Parent=BruzV2.818G20.1
Bruz_scaf_818	Mikado_loci	CDS	56436	56518	.	+	0	ID=BruzV2.818G20.1.CDS10;Parent=BruzV2.818G20.1
Bruz_scaf_818	Mikado_loci	exon	56436	56518	.	+	.	ID=BruzV2.818G20.1.exon10;Parent=BruzV2.818G20.1
Bruz_scaf_818	Mikado_loci	CDS	56876	56984	.	+	1	ID=BruzV2.818G20.1.CDS11;Parent=BruzV2.818G20.1
Bruz_scaf_818	Mikado_loci	exon	56876	56984	.	+	.	ID=BruzV2.818G20.1.exon11;Parent=BruzV2.818G20.1
Bruz_scaf_818	Mikado_loci	CDS	57055	57108	.	+	0	ID=BruzV2.818G20.1.CDS12;Parent=BruzV2.818G20.1
Bruz_scaf_818	Mikado_loci	exon	57055	57108	.	+	.	ID=BruzV2.818G20.1.exon12;Parent=BruzV2.818G20.1
Bruz_scaf_818	Mikado_loci	CDS	57884	57971	.	+	0	ID=BruzV2.818G20.1.CDS13;Parent=BruzV2.818G20.1
Bruz_scaf_818	Mikado_loci	exon	57884	57971	.	+	.	ID=BruzV2.818G20.1.exon13;Parent=BruzV2.818G20.1
Bruz_scaf_818	Mikado_loci	CDS	58042	58079	.	+	2	ID=BruzV2.818G20.1.CDS14;Parent=BruzV2.818G20.1
Bruz_scaf_818	Mikado_loci	exon	58042	58079	.	+	.	ID=BruzV2.818G20.1.exon14;Parent=BruzV2.818G20.1
Bruz_scaf_818	Mikado_loci	CDS	58250	58270	.	+	0	ID=BruzV2.818G20.1.CDS15;Parent=BruzV2.818G20.1
Bruz_scaf_818	Mikado_loci	exon	58250	58290	.	+	.	ID=BruzV2.818G20.1.exon15;Parent=BruzV2.818G20.1
Bruz_scaf_818	Mikado_loci	three_prime_UTR	58271	58290	.	+	.	ID=BruzV2.818G20.1.three_prime_UTR1;Parent=BruzV2.818G20.1
###
Bruz_scaf_818	Mikado_loci	superlocus	58976	60535	.	+	.	ID=Mikado_superlocus:Bruz_scaf_818+:58976-60535;Name=superlocus:Bruz_scaf_818+:58976-60535
Bruz_scaf_818	Mikado_loci	gene	59017	60535	18	+	.	ID=BruzV2.818G22;Name=BruzV2.818G22;multiexonic=False;superlocus=Mikado_superlocus:Bruz_scaf_818+:58976-60535
Bruz_scaf_818	Mikado_loci	mRNA	59017	60535	18	+	.	ID=BruzV2.818G22.1;Parent=BruzV2.818G22;Name=BruzV2.818G22.1;alias=st_MSTRG.69883.1;primary=True
Bruz_scaf_818	Mikado_loci	exon	59017	60535	.	+	.	ID=BruzV2.818G22.1.exon1;Parent=BruzV2.818G22.1
Bruz_scaf_818	Mikado_loci	five_prime_UTR	59017	59262	.	+	.	ID=BruzV2.818G22.1.five_prime_UTR1;Parent=BruzV2.818G22.1
Bruz_scaf_818	Mikado_loci	CDS	59263	59775	.	+	0	ID=BruzV2.818G22.1.CDS1;Parent=BruzV2.818G22.1
Bruz_scaf_818	Mikado_loci	three_prime_UTR	59776	60535	.	+	.	ID=BruzV2.818G22.1.three_prime_UTR1;Parent=BruzV2.818G22.1
###
Bruz_scaf_818	Mikado_loci	superlocus	68197	68941	.	+	.	ID=Mikado_superlocus:Bruz_scaf_818+:68197-68941;Name=superlocus:Bruz_scaf_818+:68197-68941
Bruz_scaf_818	Mikado_loci	gene	68197	68941	17	+	.	ID=BruzV2.818G24;Name=BruzV2.818G24;multiexonic=False;superlocus=Mikado_superlocus:Bruz_scaf_818+:68197-68941
Bruz_scaf_818	Mikado_loci	mRNA	68197	68941	17	+	.	ID=BruzV2.818G24.1;Parent=BruzV2.818G24;Name=BruzV2.818G24.1;alias=st_MSTRG.69885.1;primary=True
Bruz_scaf_818	Mikado_loci	CDS	68197	68595	.	+	0	ID=BruzV2.818G24.1.CDS1;Parent=BruzV2.818G24.1
Bruz_scaf_818	Mikado_loci	exon	68197	68941	.	+	.	ID=BruzV2.818G24.1.exon1;Parent=BruzV2.818G24.1
Bruz_scaf_818	Mikado_loci	three_prime_UTR	68596	68941	.	+	.	ID=BruzV2.818G24.1.three_prime_UTR1;Parent=BruzV2.818G24.1
###
Bruz_scaf_818	Mikado_loci	superlocus	73016	73983	.	+	.	ID=Mikado_superlocus:Bruz_scaf_818+:73016-73983;Name=superlocus:Bruz_scaf_818+:73016-73983
Bruz_scaf_818	Mikado_loci	gene	73016	73983	19	+	.	ID=BruzV2.818G26;Name=BruzV2.818G26;multiexonic=False;superlocus=Mikado_superlocus:Bruz_scaf_818+:73016-73983
Bruz_scaf_818	Mikado_loci	mRNA	73016	73983	19	+	.	ID=BruzV2.818G26.1;Parent=BruzV2.818G26;Name=BruzV2.818G26.1;alias=v1_Bruz.818G32.1;alias=MSTRG.66807.1;primary=True
Bruz_scaf_818	Mikado_loci	exon	73016	73983	.	+	.	ID=BruzV2.818G26.1.exon1;Parent=BruzV2.818G26.1
Bruz_scaf_818	Mikado_loci	five_prime_UTR	73016	73017	.	+	.	ID=BruzV2.818G26.1.five_prime_UTR1;Parent=BruzV2.818G26.1
Bruz_scaf_818	Mikado_loci	CDS	73018	73653	.	+	0	ID=BruzV2.818G26.1.CDS1;Parent=BruzV2.818G26.1
Bruz_scaf_818	Mikado_loci	three_prime_UTR	73654	73983	.	+	.	ID=BruzV2.818G26.1.three_prime_UTR1;Parent=BruzV2.818G26.1
###
Bruz_scaf_818	Mikado_loci	superlocus	76444	77827	.	+	.	ID=Mikado_superlocus:Bruz_scaf_818+:76444-77827;Name=superlocus:Bruz_scaf_818+:76444-77827
Bruz_scaf_818	Mikado_loci	gene	76444	77827	19	+	.	ID=BruzV2.818G28;Name=BruzV2.818G28;multiexonic=False;superlocus=Mikado_superlocus:Bruz_scaf_818+:76444-77827
Bruz_scaf_818	Mikado_loci	mRNA	76444	77827	19	+	.	ID=BruzV2.818G28.1;Parent=BruzV2.818G28;Name=BruzV2.818G28.1;alias=v1_Bruz.818G34.1;alias=MSTRG.66808.1;primary=True
Bruz_scaf_818	Mikado_loci	exon	76444	77827	.	+	.	ID=BruzV2.818G28.1.exon1;Parent=BruzV2.818G28.1
Bruz_scaf_818	Mikado_loci	five_prime_UTR	76444	76632	.	+	.	ID=BruzV2.818G28.1.five_prime_UTR1;Parent=BruzV2.818G28.1
Bruz_scaf_818	Mikado_loci	CDS	76633	77310	.	+	0	ID=BruzV2.818G28.1.CDS1;Parent=BruzV2.818G28.1
Bruz_scaf_818	Mikado_loci	three_prime_UTR	77311	77827	.	+	.	ID=BruzV2.818G28.1.three_prime_UTR1;Parent=BruzV2.818G28.1
###
Bruz_scaf_818	Mikado_loci	superlocus	85857	90332	.	+	.	ID=Mikado_superlocus:Bruz_scaf_818+:85857-90332;Name=superlocus:Bruz_scaf_818+:85857-90332
Bruz_scaf_818	Mikado_loci	gene	86586	89621	21	+	.	ID=BruzV2.818G30;Name=BruzV2.818G30;multiexonic=True;superlocus=Mikado_superlocus:Bruz_scaf_818+:85857-90332
Bruz_scaf_818	Mikado_loci	mRNA	86586	89621	21	+	.	ID=BruzV2.818G30.1;Parent=BruzV2.818G30;Name=BruzV2.818G30.1;alias=v1_Bruz.818G36.1;alias=Bruz_scaf_818.g87.t2;canonical_junctions=1,2,3,4,5,6,7,8;canonical_number=8;canonical_proportion=1.0;primary=True
Bruz_scaf_818	Mikado_loci	exon	86586	86737	.	+	.	ID=BruzV2.818G30.1.exon1;Parent=BruzV2.818G30.1
Bruz_scaf_818	Mikado_loci	five_prime_UTR	86586	86586	.	+	.	ID=BruzV2.818G30.1.five_prime_UTR1;Parent=BruzV2.818G30.1
Bruz_scaf_818	Mikado_loci	CDS	86587	86737	.	+	0	ID=BruzV2.818G30.1.CDS1;Parent=BruzV2.818G30.1
Bruz_scaf_818	Mikado_loci	CDS	86849	87002	.	+	2	ID=BruzV2.818G30.1.CDS2;Parent=BruzV2.818G30.1
Bruz_scaf_818	Mikado_loci	exon	86849	87002	.	+	.	ID=BruzV2.818G30.1.exon2;Parent=BruzV2.818G30.1
Bruz_scaf_818	Mikado_loci	CDS	87102	87287	.	+	1	ID=BruzV2.818G30.1.CDS3;Parent=BruzV2.818G30.1
Bruz_scaf_818	Mikado_loci	exon	87102	87287	.	+	.	ID=BruzV2.818G30.1.exon3;Parent=BruzV2.818G30.1
Bruz_scaf_818	Mikado_loci	CDS	87588	87886	.	+	1	ID=BruzV2.818G30.1.CDS4;Parent=BruzV2.818G30.1
Bruz_scaf_818	Mikado_loci	exon	87588	87886	.	+	.	ID=BruzV2.818G30.1.exon4;Parent=BruzV2.818G30.1
Bruz_scaf_818	Mikado_loci	CDS	88099	88272	.	+	2	ID=BruzV2.818G30.1.CDS5;Parent=BruzV2.818G30.1
Bruz_scaf_818	Mikado_loci	exon	88099	88272	.	+	.	ID=BruzV2.818G30.1.exon5;Parent=BruzV2.818G30.1
Bruz_scaf_818	Mikado_loci	CDS	88375	88440	.	+	2	ID=BruzV2.818G30.1.CDS6;Parent=BruzV2.818G30.1
Bruz_scaf_818	Mikado_loci	exon	88375	88440	.	+	.	ID=BruzV2.818G30.1.exon6;Parent=BruzV2.818G30.1
Bruz_scaf_818	Mikado_loci	CDS	88538	88808	.	+	2	ID=BruzV2.818G30.1.CDS7;Parent=BruzV2.818G30.1
Bruz_scaf_818	Mikado_loci	exon	88538	88808	.	+	.	ID=BruzV2.818G30.1.exon7;Parent=BruzV2.818G30.1
Bruz_scaf_818	Mikado_loci	CDS	88920	89088	.	+	1	ID=BruzV2.818G30.1.CDS8;Parent=BruzV2.818G30.1
Bruz_scaf_818	Mikado_loci	exon	88920	89088	.	+	.	ID=BruzV2.818G30.1.exon8;Parent=BruzV2.818G30.1
Bruz_scaf_818	Mikado_loci	CDS	89185	89328	.	+	0	ID=BruzV2.818G30.1.CDS9;Parent=BruzV2.818G30.1
Bruz_scaf_818	Mikado_loci	exon	89185	89621	.	+	.	ID=BruzV2.818G30.1.exon9;Parent=BruzV2.818G30.1
Bruz_scaf_818	Mikado_loci	three_prime_UTR	89329	89621	.	+	.	ID=BruzV2.818G30.1.three_prime_UTR1;Parent=BruzV2.818G30.1
###
Bruz_scaf_81802	Mikado_loci	superlocus	205	543	.	-	.	ID=Mikado_superlocus:Bruz_scaf_81802-:205-543;Name=superlocus:Bruz_scaf_81802-:205-543
Bruz_scaf_81802	Mikado_loci	gene	205	543	18	-	.	ID=BruzV2.81802G2;Name=BruzV2.81802G2;multiexonic=False;superlocus=Mikado_superlocus:Bruz_scaf_81802-:205-543
Bruz_scaf_81802	Mikado_loci	mRNA	205	543	18	-	.	ID=BruzV2.81802G2.1;Parent=BruzV2.81802G2;Name=BruzV2.81802G2.1;alias=st_MSTRG.69889.1;primary=True
Bruz_scaf_81802	Mikado_loci	exon	205	543	.	-	.	ID=BruzV2.81802G2.1.exon1;Parent=BruzV2.81802G2.1
Bruz_scaf_81802	Mikado_loci	three_prime_UTR	205	206	.	-	.	ID=BruzV2.81802G2.1.three_prime_UTR1;Parent=BruzV2.81802G2.1
Bruz_scaf_81802	Mikado_loci	CDS	207	542	.	-	0	ID=BruzV2.81802G2.1.CDS1;Parent=BruzV2.81802G2.1
Bruz_scaf_81802	Mikado_loci	five_prime_UTR	543	543	.	-	.	ID=BruzV2.81802G2.1.five_prime_UTR1;Parent=BruzV2.81802G2.1
###
Bruz_scaf_8181	Mikado_loci	superlocus	3531	5735	.	-	.	ID=Mikado_superlocus:Bruz_scaf_8181-:3531-5735;Name=superlocus:Bruz_scaf_8181-:3531-5735
Bruz_scaf_8181	Mikado_loci	gene	3534	5735	20	-	.	ID=BruzV2.8181G2;Name=BruzV2.8181G2;multiexonic=True;superlocus=Mikado_superlocus:Bruz_scaf_8181-:3531-5735
Bruz_scaf_8181	Mikado_loci	mRNA	3534	5735	20	-	.	ID=BruzV2.8181G2.1;Parent=BruzV2.8181G2;Name=BruzV2.8181G2.1;alias=v1_Bruz.8181G2.1;alias=Bruz_scaf_8181.g99.t1;canonical_junctions=1,2,3;canonical_number=3;canonical_proportion=1.0;primary=True
Bruz_scaf_8181	Mikado_loci	exon	3534	3945	.	-	.	ID=BruzV2.8181G2.1.exon1;Parent=BruzV2.8181G2.1
Bruz_scaf_8181	Mikado_loci	three_prime_UTR	3534	3796	.	-	.	ID=BruzV2.8181G2.1.three_prime_UTR1;Parent=BruzV2.8181G2.1
Bruz_scaf_8181	Mikado_loci	CDS	3797	3945	.	-	2	ID=BruzV2.8181G2.1.CDS1;Parent=BruzV2.8181G2.1
Bruz_scaf_8181	Mikado_loci	CDS	4232	4348	.	-	2	ID=BruzV2.8181G2.1.CDS2;Parent=BruzV2.8181G2.1
Bruz_scaf_8181	Mikado_loci	exon	4232	4348	.	-	.	ID=BruzV2.8181G2.1.exon2;Parent=BruzV2.8181G2.1
Bruz_scaf_8181	Mikado_loci	CDS	5080	5353	.	-	0	ID=BruzV2.8181G2.1.CDS3;Parent=BruzV2.8181G2.1
Bruz_scaf_8181	Mikado_loci	exon	5080	5353	.	-	.	ID=BruzV2.8181G2.1.exon3;Parent=BruzV2.8181G2.1
Bruz_scaf_8181	Mikado_loci	CDS	5563	5706	.	-	0	ID=BruzV2.8181G2.1.CDS4;Parent=BruzV2.8181G2.1
Bruz_scaf_8181	Mikado_loci	exon	5563	5735	.	-	.	ID=BruzV2.8181G2.1.exon4;Parent=BruzV2.8181G2.1
Bruz_scaf_8181	Mikado_loci	five_prime_UTR	5707	5735	.	-	.	ID=BruzV2.8181G2.1.five_prime_UTR1;Parent=BruzV2.8181G2.1
###
Bruz_scaf_8181	Mikado_loci	superlocus	11386	14145	.	-	.	ID=Mikado_superlocus:Bruz_scaf_8181-:11386-14145;Name=superlocus:Bruz_scaf_8181-:11386-14145
Bruz_scaf_8181	Mikado_loci	gene	11577	13725	20	-	.	ID=BruzV2.8181G4;Name=BruzV2.8181G4;multiexonic=True;superlocus=Mikado_superlocus:Bruz_scaf_8181-:11386-14145
Bruz_scaf_8181	Mikado_loci	mRNA	11577	13725	20	-	.	ID=BruzV2.8181G4.1;Parent=BruzV2.8181G4;Name=BruzV2.8181G4.1;alias=v1_Bruz.8181G4.1;alias=Bruz_scaf_8181.g100.t1;canonical_junctions=1,2,3;canonical_number=3;canonical_proportion=1.0;primary=True
Bruz_scaf_8181	Mikado_loci	exon	11577	12147	.	-	.	ID=BruzV2.8181G4.1.exon1;Parent=BruzV2.8181G4.1
Bruz_scaf_8181	Mikado_loci	three_prime_UTR	11577	11880	.	-	.	ID=BruzV2.8181G4.1.three_prime_UTR1;Parent=BruzV2.8181G4.1
Bruz_scaf_8181	Mikado_loci	CDS	11881	12147	.	-	0	ID=BruzV2.8181G4.1.CDS1;Parent=BruzV2.8181G4.1
Bruz_scaf_8181	Mikado_loci	CDS	12328	12614	.	-	2	ID=BruzV2.8181G4.1.CDS2;Parent=BruzV2.8181G4.1
Bruz_scaf_8181	Mikado_loci	exon	12328	12614	.	-	.	ID=BruzV2.8181G4.1.exon2;Parent=BruzV2.8181G4.1
Bruz_scaf_8181	Mikado_loci	CDS	12964	13360	.	-	0	ID=BruzV2.8181G4.1.CDS3;Parent=BruzV2.8181G4.1
Bruz_scaf_8181	Mikado_loci	exon	12964	13360	.	-	.	ID=BruzV2.8181G4.1.exon3;Parent=BruzV2.8181G4.1
Bruz_scaf_8181	Mikado_loci	CDS	13493	13657	.	-	0	ID=BruzV2.8181G4.1.CDS4;Parent=BruzV2.8181G4.1
Bruz_scaf_8181	Mikado_loci	exon	13493	13725	.	-	.	ID=BruzV2.8181G4.1.exon4;Parent=BruzV2.8181G4.1
Bruz_scaf_8181	Mikado_loci	five_prime_UTR	13658	13725	.	-	.	ID=BruzV2.8181G4.1.five_prime_UTR1;Parent=BruzV2.8181G4.1
###
Bruz_scaf_8181	Mikado_loci	superlocus	14666	18705	.	-	.	ID=Mikado_superlocus:Bruz_scaf_8181-:14666-18705;Name=superlocus:Bruz_scaf_8181-:14666-18705
Bruz_scaf_8181	Mikado_loci	gene	14978	18705	21	-	.	ID=BruzV2.8181G6;Name=BruzV2.8181G6;multiexonic=True;superlocus=Mikado_superlocus:Bruz_scaf_8181-:14666-18705
Bruz_scaf_8181	Mikado_loci	mRNA	14978	18705	21	-	.	ID=BruzV2.8181G6.1;Parent=BruzV2.8181G6;Name=BruzV2.8181G6.1;alias=v1_Bruz.8181G6.1;alias=Bruz_scaf_8181.g101.t1;canonical_junctions=1,2,3,4,5;canonical_number=5;canonical_proportion=1.0;primary=True
Bruz_scaf_8181	Mikado_loci	exon	14978	15527	.	-	.	ID=BruzV2.8181G6.1.exon1;Parent=BruzV2.8181G6.1
Bruz_scaf_8181	Mikado_loci	three_prime_UTR	14978	15314	.	-	.	ID=BruzV2.8181G6.1.three_prime_UTR1;Parent=BruzV2.8181G6.1
Bruz_scaf_8181	Mikado_loci	CDS	15315	15527	.	-	0	ID=BruzV2.8181G6.1.CDS1;Parent=BruzV2.8181G6.1
Bruz_scaf_8181	Mikado_loci	CDS	15685	15822	.	-	0	ID=BruzV2.8181G6.1.CDS2;Parent=BruzV2.8181G6.1
Bruz_scaf_8181	Mikado_loci	exon	15685	15822	.	-	.	ID=BruzV2.8181G6.1.exon2;Parent=BruzV2.8181G6.1
Bruz_scaf_8181	Mikado_loci	CDS	15952	16167	.	-	0	ID=BruzV2.8181G6.1.CDS3;Parent=BruzV2.8181G6.1
Bruz_scaf_8181	Mikado_loci	exon	15952	16167	.	-	.	ID=BruzV2.8181G6.1.exon3;Parent=BruzV2.8181G6.1
Bruz_scaf_8181	Mikado_loci	CDS	16281	16354	.	-	2	ID=BruzV2.8181G6.1.CDS4;Parent=BruzV2.8181G6.1
Bruz_scaf_8181	Mikado_loci	exon	16281	16354	.	-	.	ID=BruzV2.8181G6.1.exon4;Parent=BruzV2.8181G6.1
Bruz_scaf_8181	Mikado_loci	CDS	16461	16503	.	-	0	ID=BruzV2.8181G6.1.CDS5;Parent=BruzV2.8181G6.1
Bruz_scaf_8181	Mikado_loci	exon	16461	16527	.	-	.	ID=BruzV2.8181G6.1.exon5;Parent=BruzV2.8181G6.1
Bruz_scaf_8181	Mikado_loci	five_prime_UTR	16504	16527	.	-	.	ID=BruzV2.8181G6.1.five_prime_UTR1;Parent=BruzV2.8181G6.1
Bruz_scaf_8181	Mikado_loci	exon	18192	18705	.	-	.	ID=BruzV2.8181G6.1.exon6;Parent=BruzV2.8181G6.1
Bruz_scaf_8181	Mikado_loci	five_prime_UTR	18192	18705	.	-	.	ID=BruzV2.8181G6.1.five_prime_UTR2;Parent=BruzV2.8181G6.1
###
Bruz_scaf_81830	Mikado_loci	superlocus	1	1015	.	-	.	ID=Mikado_superlocus:Bruz_scaf_81830-:1-1015;Name=superlocus:Bruz_scaf_81830-:1-1015
Bruz_scaf_81830	Mikado_loci	gene	1	1015	18	-	.	ID=BruzV2.81830G2;Name=BruzV2.81830G2;multiexonic=False;superlocus=Mikado_superlocus:Bruz_scaf_81830-:1-1015
Bruz_scaf_81830	Mikado_loci	mRNA	1	1015	18	-	.	ID=BruzV2.81830G2.1;Parent=BruzV2.81830G2;Name=BruzV2.81830G2.1;alias=st_MSTRG.69898.1;primary=True
Bruz_scaf_81830	Mikado_loci	exon	1	1015	.	-	.	ID=BruzV2.81830G2.1.exon1;Parent=BruzV2.81830G2.1
Bruz_scaf_81830	Mikado_loci	three_prime_UTR	1	336	.	-	.	ID=BruzV2.81830G2.1.three_prime_UTR1;Parent=BruzV2.81830G2.1
Bruz_scaf_81830	Mikado_loci	CDS	337	1014	.	-	0	ID=BruzV2.81830G2.1.CDS1;Parent=BruzV2.81830G2.1
Bruz_scaf_81830	Mikado_loci	five_prime_UTR	1015	1015	.	-	.	ID=BruzV2.81830G2.1.five_prime_UTR1;Parent=BruzV2.81830G2.1
###
Bruz_scaf_8186	Mikado_loci	superlocus	19419	20315	.	-	.	ID=Mikado_superlocus:Bruz_scaf_8186-:19419-20315;Name=superlocus:Bruz_scaf_8186-:19419-20315
Bruz_scaf_8186	Mikado_loci	gene	19419	20315	18	-	.	ID=BruzV2.8186G2;Name=BruzV2.8186G2;multiexonic=False;superlocus=Mikado_superlocus:Bruz_scaf_8186-:19419-20315
Bruz_scaf_8186	Mikado_loci	mRNA	19419	20315	18	-	.	ID=BruzV2.8186G2.1;Parent=BruzV2.8186G2;Name=BruzV2.8186G2.1;alias=st_MSTRG.69906.1;primary=True
Bruz_scaf_8186	Mikado_loci	exon	19419	20315	.	-	.	ID=BruzV2.8186G2.1.exon1;Parent=BruzV2.8186G2.1
Bruz_scaf_8186	Mikado_loci	three_prime_UTR	19419	19570	.	-	.	ID=BruzV2.8186G2.1.three_prime_UTR1;Parent=BruzV2.8186G2.1
Bruz_scaf_8186	Mikado_loci	CDS	19571	20314	.	-	0	ID=BruzV2.8186G2.1.CDS1;Parent=BruzV2.8186G2.1
Bruz_scaf_8186	Mikado_loci	five_prime_UTR	20315	20315	.	-	.	ID=BruzV2.8186G2.1.five_prime_UTR1;Parent=BruzV2.8186G2.1
###
Bruz_scaf_8187	Mikado_loci	superlocus	17890	21202	.	-	.	ID=Mikado_superlocus:Bruz_scaf_8187-:17890-21202;Name=superlocus:Bruz_scaf_8187-:17890-21202
Bruz_scaf_8187	Mikado_loci	gene	18209	21065	20	-	.	ID=BruzV2.8187G2;Name=BruzV2.8187G2;multiexonic=True;superlocus=Mikado_superlocus:Bruz_scaf_8187-:17890-21202
Bruz_scaf_8187	Mikado_loci	mRNA	18209	21065	20	-	.	ID=BruzV2.8187G2.1;Parent=BruzV2.8187G2;Name=BruzV2.8187G2.1;alias=v1_Bruz.8187G6.1;alias=Bruz_scaf_8187.g103.t1;canonical_junctions=1,2,3,4,5,6;canonical_number=6;canonical_proportion=1.0;primary=True
Bruz_scaf_8187	Mikado_loci	exon	18209	18614	.	-	.	ID=BruzV2.8187G2.1.exon1;Parent=BruzV2.8187G2.1
Bruz_scaf_8187	Mikado_loci	three_prime_UTR	18209	18507	.	-	.	ID=BruzV2.8187G2.1.three_prime_UTR1;Parent=BruzV2.8187G2.1
Bruz_scaf_8187	Mikado_loci	CDS	18508	18614	.	-	2	ID=BruzV2.8187G2.1.CDS1;Parent=BruzV2.8187G2.1
Bruz_scaf_8187	Mikado_loci	CDS	18708	18837	.	-	0	ID=BruzV2.8187G2.1.CDS2;Parent=BruzV2.8187G2.1
Bruz_scaf_8187	Mikado_loci	exon	18708	18837	.	-	.	ID=BruzV2.8187G2.1.exon2;Parent=BruzV2.8187G2.1
Bruz_scaf_8187	Mikado_loci	CDS	19183	19250	.	-	2	ID=BruzV2.8187G2.1.CDS3;Parent=BruzV2.8187G2.1
Bruz_scaf_8187	Mikado_loci	exon	19183	19250	.	-	.	ID=BruzV2.8187G2.1.exon3;Parent=BruzV2.8187G2.1
Bruz_scaf_8187	Mikado_loci	CDS	19328	19400	.	-	0	ID=BruzV2.8187G2.1.CDS4;Parent=BruzV2.8187G2.1
Bruz_scaf_8187	Mikado_loci	exon	19328	19400	.	-	.	ID=BruzV2.8187G2.1.exon4;Parent=BruzV2.8187G2.1
Bruz_scaf_8187	Mikado_loci	CDS	19700	19720	.	-	0	ID=BruzV2.8187G2.1.CDS5;Parent=BruzV2.8187G2.1
Bruz_scaf_8187	Mikado_loci	exon	19700	19720	.	-	.	ID=BruzV2.8187G2.1.exon5;Parent=BruzV2.8187G2.1
Bruz_scaf_8187	Mikado_loci	CDS	20404	20504	.	-	2	ID=BruzV2.8187G2.1.CDS6;Parent=BruzV2.8187G2.1
Bruz_scaf_8187	Mikado_loci	exon	20404	20504	.	-	.	ID=BruzV2.8187G2.1.exon6;Parent=BruzV2.8187G2.1
Bruz_scaf_8187	Mikado_loci	CDS	20647	20869	.	-	0	ID=BruzV2.8187G2.1.CDS7;Parent=BruzV2.8187G2.1
Bruz_scaf_8187	Mikado_loci	exon	20647	21065	.	-	.	ID=BruzV2.8187G2.1.exon7;Parent=BruzV2.8187G2.1
Bruz_scaf_8187	Mikado_loci	five_prime_UTR	20870	21065	.	-	.	ID=BruzV2.8187G2.1.five_prime_UTR1;Parent=BruzV2.8187G2.1
###
Bruz_scaf_8189	Mikado_loci	superlocus	17849	18631	.	+	.	ID=Mikado_superlocus:Bruz_scaf_8189+:17849-18631;Name=superlocus:Bruz_scaf_8189+:17849-18631
Bruz_scaf_8189	Mikado_loci	gene	17849	18631	18	+	.	ID=BruzV2.8189G2;Name=BruzV2.8189G2;multiexonic=False;superlocus=Mikado_superlocus:Bruz_scaf_8189+:17849-18631
Bruz_scaf_8189	Mikado_loci	mRNA	17849	18631	18	+	.	ID=BruzV2.8189G2.1;Parent=BruzV2.8189G2;Name=BruzV2.8189G2.1;alias=st_MSTRG.69912.1;primary=True
Bruz_scaf_8189	Mikado_loci	exon	17849	18631	.	+	.	ID=BruzV2.8189G2.1.exon1;Parent=BruzV2.8189G2.1
Bruz_scaf_8189	Mikado_loci	five_prime_UTR	17849	18052	.	+	.	ID=BruzV2.8189G2.1.five_prime_UTR1;Parent=BruzV2.8189G2.1
Bruz_scaf_8189	Mikado_loci	CDS	18053	18391	.	+	0	ID=BruzV2.8189G2.1.CDS1;Parent=BruzV2.8189G2.1
Bruz_scaf_8189	Mikado_loci	three_prime_UTR	18392	18631	.	+	.	ID=BruzV2.8189G2.1.three_prime_UTR1;Parent=BruzV2.8189G2.1
###
Bruz_scaf_819	Mikado_loci	superlocus	8574	13078	.	+	.	ID=Mikado_superlocus:Bruz_scaf_819+:8574-13078;Name=superlocus:Bruz_scaf_819+:8574-13078
Bruz_scaf_819	Mikado_loci	gene	9106	12774	20	+	.	ID=BruzV2.819G2;Name=BruzV2.819G2;multiexonic=True;superlocus=Mikado_superlocus:Bruz_scaf_819+:8574-13078
Bruz_scaf_819	Mikado_loci	mRNA	9106	12774	20	+	.	ID=BruzV2.819G2.1;Parent=BruzV2.819G2;Name=BruzV2.819G2.1;alias=v1_Bruz.819G2.1;alias=Bruz_scaf_819.g88.t1;canonical_junctions=1,2,3,4,5,6,7,8,9;canonical_number=9;canonical_proportion=1.0;primary=True
Bruz_scaf_819	Mikado_loci	exon	9106	9176	.	+	.	ID=BruzV2.819G2.1.exon1;Parent=BruzV2.819G2.1
Bruz_scaf_819	Mikado_loci	five_prime_UTR	9106	9107	.	+	.	ID=BruzV2.819G2.1.five_prime_UTR1;Parent=BruzV2.819G2.1
Bruz_scaf_819	Mikado_loci	CDS	9108	9176	.	+	0	ID=BruzV2.819G2.1.CDS1;Parent=BruzV2.819G2.1
Bruz_scaf_819	Mikado_loci	CDS	9267	9493	.	+	0	ID=BruzV2.819G2.1.CDS2;Parent=BruzV2.819G2.1
Bruz_scaf_819	Mikado_loci	exon	9267	9493	.	+	.	ID=BruzV2.819G2.1.exon2;Parent=BruzV2.819G2.1
Bruz_scaf_819	Mikado_loci	CDS	9676	9774	.	+	1	ID=BruzV2.819G2.1.CDS3;Parent=BruzV2.819G2.1
Bruz_scaf_819	Mikado_loci	exon	9676	9774	.	+	.	ID=BruzV2.819G2.1.exon3;Parent=BruzV2.819G2.1
Bruz_scaf_819	Mikado_loci	CDS	9914	9987	.	+	1	ID=BruzV2.819G2.1.CDS4;Parent=BruzV2.819G2.1
Bruz_scaf_819	Mikado_loci	exon	9914	9987	.	+	.	ID=BruzV2.819G2.1.exon4;Parent=BruzV2.819G2.1
Bruz_scaf_819	Mikado_loci	CDS	10868	10944	.	+	2	ID=BruzV2.819G2.1.CDS5;Parent=BruzV2.819G2.1
Bruz_scaf_819	Mikado_loci	exon	10868	10944	.	+	.	ID=BruzV2.819G2.1.exon5;Parent=BruzV2.819G2.1
Bruz_scaf_819	Mikado_loci	CDS	11054	11155	.	+	0	ID=BruzV2.819G2.1.CDS6;Parent=BruzV2.819G2.1
Bruz_scaf_819	Mikado_loci	exon	11054	11155	.	+	.	ID=BruzV2.819G2.1.exon6;Parent=BruzV2.819G2.1
Bruz_scaf_819	Mikado_loci	CDS	11239	11859	.	+	0	ID=BruzV2.819G2.1.CDS7;Parent=BruzV2.819G2.1
Bruz_scaf_819	Mikado_loci	exon	11239	11859	.	+	.	ID=BruzV2.819G2.1.exon7;Parent=BruzV2.819G2.1
Bruz_scaf_819	Mikado_loci	CDS	11977	12112	.	+	0	ID=BruzV2.819G2.1.CDS8;Parent=BruzV2.819G2.1
Bruz_scaf_819	Mikado_loci	exon	11977	12112	.	+	.	ID=BruzV2.819G2.1.exon8;Parent=BruzV2.819G2.1
Bruz_scaf_819	Mikado_loci	CDS	12390	12457	.	+	2	ID=BruzV2.819G2.1.CDS9;Parent=BruzV2.819G2.1
Bruz_scaf_819	Mikado_loci	exon	12390	12457	.	+	.	ID=BruzV2.819G2.1.exon9;Parent=BruzV2.819G2.1
Bruz_scaf_819	Mikado_loci	CDS	12558	12695	.	+	0	ID=BruzV2.819G2.1.CDS10;Parent=BruzV2.819G2.1
Bruz_scaf_819	Mikado_loci	exon	12558	12774	.	+	.	ID=BruzV2.819G2.1.exon10;Parent=BruzV2.819G2.1
Bruz_scaf_819	Mikado_loci	three_prime_UTR	12696	12774	.	+	.	ID=BruzV2.819G2.1.three_prime_UTR1;Parent=BruzV2.819G2.1
###
Bruz_scaf_819	Mikado_loci	superlocus	21516	23118	.	+	.	ID=Mikado_superlocus:Bruz_scaf_819+:21516-23118;Name=superlocus:Bruz_scaf_819+:21516-23118
Bruz_scaf_819	Mikado_loci	gene	21516	23118	19	+	.	ID=BruzV2.819G4;Name=BruzV2.819G4;multiexonic=True;superlocus=Mikado_superlocus:Bruz_scaf_819+:21516-23118
Bruz_scaf_819	Mikado_loci	mRNA	21516	23118	19	+	.	ID=BruzV2.819G4.1;Parent=BruzV2.819G4;Name=BruzV2.819G4.1;alias=v1_Bruz.819G4.1;alias=Bruz_scaf_819.g89.t1;canonical_junctions=1;canonical_number=1;canonical_proportion=1.0;primary=True
Bruz_scaf_819	Mikado_loci	exon	21516	22303	.	+	.	ID=BruzV2.819G4.1.exon1;Parent=BruzV2.819G4.1
Bruz_scaf_819	Mikado_loci	five_prime_UTR	21516	21599	.	+	.	ID=BruzV2.819G4.1.five_prime_UTR1;Parent=BruzV2.819G4.1
Bruz_scaf_819	Mikado_loci	CDS	21600	22303	.	+	0	ID=BruzV2.819G4.1.CDS1;Parent=BruzV2.819G4.1
Bruz_scaf_819	Mikado_loci	CDS	22389	23073	.	+	1	ID=BruzV2.819G4.1.CDS2;Parent=BruzV2.819G4.1
Bruz_scaf_819	Mikado_loci	exon	22389	23118	.	+	.	ID=BruzV2.819G4.1.exon2;Parent=BruzV2.819G4.1
Bruz_scaf_819	Mikado_loci	three_prime_UTR	23074	23118	.	+	.	ID=BruzV2.819G4.1.three_prime_UTR1;Parent=BruzV2.819G4.1
###
Bruz_scaf_819	Mikado_loci	superlocus	56206	57989	.	+	.	ID=Mikado_superlocus:Bruz_scaf_819+:56206-57989;Name=superlocus:Bruz_scaf_819+:56206-57989
Bruz_scaf_819	Mikado_loci	gene	56206	57960	18	+	.	ID=BruzV2.819G6;Name=BruzV2.819G6;multiexonic=True;superlocus=Mikado_superlocus:Bruz_scaf_819+:56206-57989
Bruz_scaf_819	Mikado_loci	mRNA	56206	57960	18	+	.	ID=BruzV2.819G6.1;Parent=BruzV2.819G6;Name=BruzV2.819G6.1;alias=v1_Bruz.819G6.1;alias=Bruz_scaf_819.g90.t1;canonical_junctions=1,2,3;canonical_number=3;canonical_proportion=1.0;primary=True
Bruz_scaf_819	Mikado_loci	CDS	56206	56353	.	+	0	ID=BruzV2.819G6.1.CDS1;Parent=BruzV2.819G6.1
Bruz_scaf_819	Mikado_loci	exon	56206	56353	.	+	.	ID=BruzV2.819G6.1.exon1;Parent=BruzV2.819G6.1
Bruz_scaf_819	Mikado_loci	CDS	56472	56585	.	+	2	ID=BruzV2.819G6.1.CDS2;Parent=BruzV2.819G6.1
Bruz_scaf_819	Mikado_loci	exon	56472	56585	.	+	.	ID=BruzV2.819G6.1.exon2;Parent=BruzV2.819G6.1
Bruz_scaf_819	Mikado_loci	CDS	56960	57169	.	+	2	ID=BruzV2.819G6.1.CDS3;Parent=BruzV2.819G6.1
Bruz_scaf_819	Mikado_loci	exon	56960	57169	.	+	.	ID=BruzV2.819G6.1.exon3;Parent=BruzV2.819G6.1
Bruz_scaf_819	Mikado_loci	CDS	57643	57899	.	+	2	ID=BruzV2.819G6.1.CDS4;Parent=BruzV2.819G6.1
Bruz_scaf_819	Mikado_loci	exon	57643	57960	.	+	.	ID=BruzV2.819G6.1.exon4;Parent=BruzV2.819G6.1
Bruz_scaf_819	Mikado_loci	three_prime_UTR	57900	57960	.	+	.	ID=BruzV2.819G6.1.three_prime_UTR1;Parent=BruzV2.819G6.1
###
Bruz_scaf_819	Mikado_loci	superlocus	61848	63195	.	-	.	ID=Mikado_superlocus:Bruz_scaf_819-:61848-63195;Name=superlocus:Bruz_scaf_819-:61848-63195
Bruz_scaf_819	Mikado_loci	gene	61848	63195	18	-	.	ID=BruzV2.819G8;Name=BruzV2.819G8;multiexonic=False;superlocus=Mikado_superlocus:Bruz_scaf_819-:61848-63195
Bruz_scaf_819	Mikado_loci	mRNA	61848	63195	18	-	.	ID=BruzV2.819G8.1;Parent=BruzV2.819G8;Name=BruzV2.819G8.1;alias=st_MSTRG.69918.1;primary=True
Bruz_scaf_819	Mikado_loci	exon	61848	63195	.	-	.	ID=BruzV2.819G8.1.exon1;Parent=BruzV2.819G8.1
Bruz_scaf_819	Mikado_loci	three_prime_UTR	61848	62275	.	-	.	ID=BruzV2.819G8.1.three_prime_UTR1;Parent=BruzV2.819G8.1
Bruz_scaf_819	Mikado_loci	CDS	62276	63193	.	-	0	ID=BruzV2.819G8.1.CDS1;Parent=BruzV2.819G8.1
Bruz_scaf_819	Mikado_loci	five_prime_UTR	63194	63195	.	-	.	ID=BruzV2.819G8.1.five_prime_UTR1;Parent=BruzV2.819G8.1
###
Bruz_scaf_819	Mikado_loci	superlocus	70725	72615	.	-	.	ID=Mikado_superlocus:Bruz_scaf_819-:70725-72615;Name=superlocus:Bruz_scaf_819-:70725-72615
Bruz_scaf_819	Mikado_loci	gene	70725	72615	19	-	.	ID=BruzV2.819G10;Name=BruzV2.819G10;multiexonic=True;superlocus=Mikado_superlocus:Bruz_scaf_819-:70725-72615
Bruz_scaf_819	Mikado_loci	mRNA	70725	72615	19	-	.	ID=BruzV2.819G10.1;Parent=BruzV2.819G10;Name=BruzV2.819G10.1;alias=v1_Bruz.819G10.1;alias=Bruz_scaf_819.g93.t1;canonical_junctions=1;canonical_number=1;canonical_proportion=1.0;primary=True
Bruz_scaf_819	Mikado_loci	exon	70725	72356	.	-	.	ID=BruzV2.819G10.1.exon1;Parent=BruzV2.819G10.1
Bruz_scaf_819	Mikado_loci	three_prime_UTR	70725	70963	.	-	.	ID=BruzV2.819G10.1.three_prime_UTR1;Parent=BruzV2.819G10.1
Bruz_scaf_819	Mikado_loci	CDS	70964	72356	.	-	1	ID=BruzV2.819G10.1.CDS1;Parent=BruzV2.819G10.1
Bruz_scaf_819	Mikado_loci	CDS	72582	72613	.	-	0	ID=BruzV2.819G10.1.CDS2;Parent=BruzV2.819G10.1
Bruz_scaf_819	Mikado_loci	exon	72582	72615	.	-	.	ID=BruzV2.819G10.1.exon2;Parent=BruzV2.819G10.1
Bruz_scaf_819	Mikado_loci	five_prime_UTR	72614	72615	.	-	.	ID=BruzV2.819G10.1.five_prime_UTR1;Parent=BruzV2.819G10.1
###
Bruz_scaf_819	Mikado_loci	superlocus	82849	84843	.	-	.	ID=Mikado_superlocus:Bruz_scaf_819-:82849-84843;Name=superlocus:Bruz_scaf_819-:82849-84843
Bruz_scaf_819	Mikado_loci	gene	82849	84843	18	-	.	ID=BruzV2.819G12;Name=BruzV2.819G12;multiexonic=False;superlocus=Mikado_superlocus:Bruz_scaf_819-:82849-84843
Bruz_scaf_819	Mikado_loci	mRNA	82849	84843	18	-	.	ID=BruzV2.819G12.1;Parent=BruzV2.819G12;Name=BruzV2.819G12.1;alias=st_MSTRG.69920.1;primary=True
Bruz_scaf_819	Mikado_loci	exon	82849	84843	.	-	.	ID=BruzV2.819G12.1.exon1;Parent=BruzV2.819G12.1
Bruz_scaf_819	Mikado_loci	three_prime_UTR	82849	84019	.	-	.	ID=BruzV2.819G12.1.three_prime_UTR1;Parent=BruzV2.819G12.1
Bruz_scaf_819	Mikado_loci	CDS	84020	84397	.	-	0	ID=BruzV2.819G12.1.CDS1;Parent=BruzV2.819G12.1
Bruz_scaf_819	Mikado_loci	five_prime_UTR	84398	84843	.	-	.	ID=BruzV2.819G12.1.five_prime_UTR1;Parent=BruzV2.819G12.1
###
Bruz_scaf_8191	Mikado_loci	superlocus	1	4515	.	-	.	ID=Mikado_superlocus:Bruz_scaf_8191-:1-4515;Name=superlocus:Bruz_scaf_8191-:1-4515
Bruz_scaf_8191	Mikado_loci	gene	1147	4515	20	-	.	ID=BruzV2.8191G2;Name=BruzV2.8191G2;multiexonic=True;superlocus=Mikado_superlocus:Bruz_scaf_8191-:1-4515
Bruz_scaf_8191	Mikado_loci	mRNA	1147	4515	20	-	.	ID=BruzV2.8191G2.1;Parent=BruzV2.8191G2;Name=BruzV2.8191G2.1;alias=v1_Bruz.8191G4.1;alias=Bruz_scaf_8191.g105.t1;canonical_junctions=1,2,3,4;canonical_number=4;canonical_proportion=1.0;primary=True
Bruz_scaf_8191	Mikado_loci	exon	1147	1224	.	-	.	ID=BruzV2.8191G2.1.exon1;Parent=BruzV2.8191G2.1
Bruz_scaf_8191	Mikado_loci	three_prime_UTR	1147	1195	.	-	.	ID=BruzV2.8191G2.1.three_prime_UTR1;Parent=BruzV2.8191G2.1
Bruz_scaf_8191	Mikado_loci	CDS	1196	1224	.	-	2	ID=BruzV2.8191G2.1.CDS1;Parent=BruzV2.8191G2.1
Bruz_scaf_8191	Mikado_loci	CDS	1369	1570	.	-	0	ID=BruzV2.8191G2.1.CDS2;Parent=BruzV2.8191G2.1
Bruz_scaf_8191	Mikado_loci	exon	1369	1570	.	-	.	ID=BruzV2.8191G2.1.exon2;Parent=BruzV2.8191G2.1
Bruz_scaf_8191	Mikado_loci	CDS	2041	2297	.	-	2	ID=BruzV2.8191G2.1.CDS3;Parent=BruzV2.8191G2.1
Bruz_scaf_8191	Mikado_loci	exon	2041	2297	.	-	.	ID=BruzV2.8191G2.1.exon3;Parent=BruzV2.8191G2.1
Bruz_scaf_8191	Mikado_loci	CDS	3758	3815	.	-	0	ID=BruzV2.8191G2.1.CDS4;Parent=BruzV2.8191G2.1
Bruz_scaf_8191	Mikado_loci	exon	3758	3815	.	-	.	ID=BruzV2.8191G2.1.exon4;Parent=BruzV2.8191G2.1
Bruz_scaf_8191	Mikado_loci	CDS	3903	3926	.	-	0	ID=BruzV2.8191G2.1.CDS5;Parent=BruzV2.8191G2.1
Bruz_scaf_8191	Mikado_loci	exon	3903	4515	.	-	.	ID=BruzV2.8191G2.1.exon5;Parent=BruzV2.8191G2.1
Bruz_scaf_8191	Mikado_loci	five_prime_UTR	3927	4515	.	-	.	ID=BruzV2.8191G2.1.five_prime_UTR1;Parent=BruzV2.8191G2.1
###
Bruz_scaf_8191	Mikado_loci	superlocus	9156	13147	.	+	.	ID=Mikado_superlocus:Bruz_scaf_8191+:9156-13147;Name=superlocus:Bruz_scaf_8191+:9156-13147
Bruz_scaf_8191	Mikado_loci	gene	9156	12977	18	+	.	ID=BruzV2.8191G4;Name=BruzV2.8191G4;multiexonic=True;superlocus=Mikado_superlocus:Bruz_scaf_8191+:9156-13147
Bruz_scaf_8191	Mikado_loci	mRNA	9156	12977	18	+	.	ID=BruzV2.8191G4.1;Parent=BruzV2.8191G4;Name=BruzV2.8191G4.1;alias=v1_Bruz.8191G6.1;alias=Bruz_scaf_8191.g106.t1;canonical_junctions=1,2;canonical_number=2;canonical_proportion=1.0;primary=True
Bruz_scaf_8191	Mikado_loci	exon	9156	10848	.	+	.	ID=BruzV2.8191G4.1.exon1;Parent=BruzV2.8191G4.1
Bruz_scaf_8191	Mikado_loci	five_prime_UTR	9156	9284	.	+	.	ID=BruzV2.8191G4.1.five_prime_UTR1;Parent=BruzV2.8191G4.1
Bruz_scaf_8191	Mikado_loci	CDS	9285	10841	.	+	0	ID=BruzV2.8191G4.1.CDS1;Parent=BruzV2.8191G4.1
Bruz_scaf_8191	Mikado_loci	three_prime_UTR	10842	10848	.	+	.	ID=BruzV2.8191G4.1.three_prime_UTR1;Parent=BruzV2.8191G4.1
Bruz_scaf_8191	Mikado_loci	exon	12380	12500	.	+	.	ID=BruzV2.8191G4.1.exon2;Parent=BruzV2.8191G4.1
Bruz_scaf_8191	Mikado_loci	three_prime_UTR	12380	12500	.	+	.	ID=BruzV2.8191G4.1.three_prime_UTR2;Parent=BruzV2.8191G4.1
Bruz_scaf_8191	Mikado_loci	exon	12602	12977	.	+	.	ID=BruzV2.8191G4.1.exon3;Parent=BruzV2.8191G4.1
Bruz_scaf_8191	Mikado_loci	three_prime_UTR	12602	12977	.	+	.	ID=BruzV2.8191G4.1.three_prime_UTR3;Parent=BruzV2.8191G4.1
###
Bruz_scaf_8191	Mikado_loci	superlocus	16986	18575	.	+	.	ID=Mikado_superlocus:Bruz_scaf_8191+:16986-18575;Name=superlocus:Bruz_scaf_8191+:16986-18575
Bruz_scaf_8191	Mikado_loci	gene	16986	18575	19	+	.	ID=BruzV2.8191G6;Name=BruzV2.8191G6;multiexonic=False;superlocus=Mikado_superlocus:Bruz_scaf_8191+:16986-18575
Bruz_scaf_8191	Mikado_loci	mRNA	16986	18575	19	+	.	ID=BruzV2.8191G6.1;Parent=BruzV2.8191G6;Name=BruzV2.8191G6.1;alias=v1_Bruz.8191G8.1;alias=Bruz_scaf_8191.g107.t1;primary=True
Bruz_scaf_8191	Mikado_loci	exon	16986	18575	.	+	.	ID=BruzV2.8191G6.1.exon1;Parent=BruzV2.8191G6.1
Bruz_scaf_8191	Mikado_loci	five_prime_UTR	16986	17050	.	+	.	ID=BruzV2.8191G6.1.five_prime_UTR1;Parent=BruzV2.8191G6.1
Bruz_scaf_8191	Mikado_loci	CDS	17051	18544	.	+	0	ID=BruzV2.8191G6.1.CDS1;Parent=BruzV2.8191G6.1
Bruz_scaf_8191	Mikado_loci	three_prime_UTR	18545	18575	.	+	.	ID=BruzV2.8191G6.1.three_prime_UTR1;Parent=BruzV2.8191G6.1
###
Bruz_scaf_8192	Mikado_loci	superlocus	5445	5820	.	-	.	ID=Mikado_superlocus:Bruz_scaf_8192-:5445-5820;Name=superlocus:Bruz_scaf_8192-:5445-5820
Bruz_scaf_8192	Mikado_loci	gene	5445	5820	19	-	.	ID=BruzV2.8192G2;Name=BruzV2.8192G2;multiexonic=False;superlocus=Mikado_superlocus:Bruz_scaf_8192-:5445-5820
Bruz_scaf_8192	Mikado_loci	mRNA	5445	5820	19	-	.	ID=BruzV2.8192G2.1;Parent=BruzV2.8192G2;Name=BruzV2.8192G2.1;alias=v1_Bruz.8192G6.1;alias=MSTRG.66859.1;primary=True
Bruz_scaf_8192	Mikado_loci	exon	5445	5820	.	-	.	ID=BruzV2.8192G2.1.exon1;Parent=BruzV2.8192G2.1
Bruz_scaf_8192	Mikado_loci	three_prime_UTR	5445	5479	.	-	.	ID=BruzV2.8192G2.1.three_prime_UTR1;Parent=BruzV2.8192G2.1
Bruz_scaf_8192	Mikado_loci	CDS	5480	5818	.	-	0	ID=BruzV2.8192G2.1.CDS1;Parent=BruzV2.8192G2.1
Bruz_scaf_8192	Mikado_loci	five_prime_UTR	5819	5820	.	-	.	ID=BruzV2.8192G2.1.five_prime_UTR1;Parent=BruzV2.8192G2.1
###
Bruz_scaf_8192	Mikado_loci	superlocus	15599	20219	.	+	.	ID=Mikado_superlocus:Bruz_scaf_8192+:15599-20219;Name=superlocus:Bruz_scaf_8192+:15599-20219
Bruz_scaf_8192	Mikado_loci	gene	15599	20219	18	+	.	ID=BruzV2.8192G4;Name=BruzV2.8192G4;multiexonic=False;superlocus=Mikado_superlocus:Bruz_scaf_8192+:15599-20219
Bruz_scaf_8192	Mikado_loci	mRNA	15599	20219	18	+	.	ID=BruzV2.8192G4.1;Parent=BruzV2.8192G4;Name=BruzV2.8192G4.1;alias=st_MSTRG.69933.1;primary=True
Bruz_scaf_8192	Mikado_loci	exon	15599	20219	.	+	.	ID=BruzV2.8192G4.1.exon1;Parent=BruzV2.8192G4.1
Bruz_scaf_8192	Mikado_loci	five_prime_UTR	15599	19240	.	+	.	ID=BruzV2.8192G4.1.five_prime_UTR1;Parent=BruzV2.8192G4.1
Bruz_scaf_8192	Mikado_loci	CDS	19241	19699	.	+	0	ID=BruzV2.8192G4.1.CDS1;Parent=BruzV2.8192G4.1
Bruz_scaf_8192	Mikado_loci	three_prime_UTR	19700	20219	.	+	.	ID=BruzV2.8192G4.1.three_prime_UTR1;Parent=BruzV2.8192G4.1
###
Bruz_scaf_8193	Mikado_loci	superlocus	2870	4074	.	+	.	ID=Mikado_superlocus:Bruz_scaf_8193+:2870-4074;Name=superlocus:Bruz_scaf_8193+:2870-4074
Bruz_scaf_8193	Mikado_loci	gene	2870	4074	18	+	.	ID=BruzV2.8193G2;Name=BruzV2.8193G2;multiexonic=False;superlocus=Mikado_superlocus:Bruz_scaf_8193+:2870-4074
Bruz_scaf_8193	Mikado_loci	mRNA	2870	4074	18	+	.	ID=BruzV2.8193G2.1;Parent=BruzV2.8193G2;Name=BruzV2.8193G2.1;alias=st_MSTRG.69935.1;primary=True
Bruz_scaf_8193	Mikado_loci	exon	2870	4074	.	+	.	ID=BruzV2.8193G2.1.exon1;Parent=BruzV2.8193G2.1
Bruz_scaf_8193	Mikado_loci	five_prime_UTR	2870	3304	.	+	.	ID=BruzV2.8193G2.1.five_prime_UTR1;Parent=BruzV2.8193G2.1
Bruz_scaf_8193	Mikado_loci	CDS	3305	3997	.	+	0	ID=BruzV2.8193G2.1.CDS1;Parent=BruzV2.8193G2.1
Bruz_scaf_8193	Mikado_loci	three_prime_UTR	3998	4074	.	+	.	ID=BruzV2.8193G2.1.three_prime_UTR1;Parent=BruzV2.8193G2.1
###
Bruz_scaf_8194	Mikado_loci	superlocus	1756	2777	.	+	.	ID=Mikado_superlocus:Bruz_scaf_8194+:1756-2777;Name=superlocus:Bruz_scaf_8194+:1756-2777
Bruz_scaf_8194	Mikado_loci	gene	1756	2777	18	+	.	ID=BruzV2.8194G2;Name=BruzV2.8194G2;multiexonic=False;superlocus=Mikado_superlocus:Bruz_scaf_8194+:1756-2777
Bruz_scaf_8194	Mikado_loci	mRNA	1756	2777	18	+	.	ID=BruzV2.8194G2.1;Parent=BruzV2.8194G2;Name=BruzV2.8194G2.1;alias=v1_Bruz.8194G4.1;alias=MSTRG.66866.1;primary=True
Bruz_scaf_8194	Mikado_loci	CDS	1756	2466	.	+	0	ID=BruzV2.8194G2.1.CDS1;Parent=BruzV2.8194G2.1
Bruz_scaf_8194	Mikado_loci	exon	1756	2777	.	+	.	ID=BruzV2.8194G2.1.exon1;Parent=BruzV2.8194G2.1
Bruz_scaf_8194	Mikado_loci	three_prime_UTR	2467	2777	.	+	.	ID=BruzV2.8194G2.1.three_prime_UTR1;Parent=BruzV2.8194G2.1
###
Bruz_scaf_81940	Mikado_loci	superlocus	226	1250	.	+	.	ID=Mikado_superlocus:Bruz_scaf_81940+:226-1250;Name=superlocus:Bruz_scaf_81940+:226-1250
Bruz_scaf_81940	Mikado_loci	gene	226	1250	19	+	.	ID=BruzV2.81940G2;Name=BruzV2.81940G2;multiexonic=False;superlocus=Mikado_superlocus:Bruz_scaf_81940+:226-1250
Bruz_scaf_81940	Mikado_loci	mRNA	226	1250	19	+	.	ID=BruzV2.81940G2.1;Parent=BruzV2.81940G2;Name=BruzV2.81940G2.1;alias=v1_Bruz.81940G2.1;alias=MSTRG.66870.1;primary=True
Bruz_scaf_81940	Mikado_loci	exon	226	1250	.	+	.	ID=BruzV2.81940G2.1.exon1;Parent=BruzV2.81940G2.1
Bruz_scaf_81940	Mikado_loci	five_prime_UTR	226	352	.	+	.	ID=BruzV2.81940G2.1.five_prime_UTR1;Parent=BruzV2.81940G2.1
Bruz_scaf_81940	Mikado_loci	CDS	353	751	.	+	0	ID=BruzV2.81940G2.1.CDS1;Parent=BruzV2.81940G2.1
Bruz_scaf_81940	Mikado_loci	three_prime_UTR	752	1250	.	+	.	ID=BruzV2.81940G2.1.three_prime_UTR1;Parent=BruzV2.81940G2.1
###
Bruz_scaf_81942	Mikado_loci	superlocus	226	1399	.	+	.	ID=Mikado_superlocus:Bruz_scaf_81942+:226-1399;Name=superlocus:Bruz_scaf_81942+:226-1399
Bruz_scaf_81942	Mikado_loci	gene	226	1399	18	+	.	ID=BruzV2.81942G2;Name=BruzV2.81942G2;multiexonic=False;superlocus=Mikado_superlocus:Bruz_scaf_81942+:226-1399
Bruz_scaf_81942	Mikado_loci	mRNA	226	1399	18	+	.	ID=BruzV2.81942G2.1;Parent=BruzV2.81942G2;Name=BruzV2.81942G2.1;alias=st_MSTRG.69943.1;primary=True
Bruz_scaf_81942	Mikado_loci	exon	226	1399	.	+	.	ID=BruzV2.81942G2.1.exon1;Parent=BruzV2.81942G2.1
Bruz_scaf_81942	Mikado_loci	five_prime_UTR	226	507	.	+	.	ID=BruzV2.81942G2.1.five_prime_UTR1;Parent=BruzV2.81942G2.1
Bruz_scaf_81942	Mikado_loci	CDS	508	897	.	+	0	ID=BruzV2.81942G2.1.CDS1;Parent=BruzV2.81942G2.1
Bruz_scaf_81942	Mikado_loci	three_prime_UTR	898	1399	.	+	.	ID=BruzV2.81942G2.1.three_prime_UTR1;Parent=BruzV2.81942G2.1
###
Bruz_scaf_81951	Mikado_loci	superlocus	701	1134	.	-	.	ID=Mikado_superlocus:Bruz_scaf_81951-:701-1134;Name=superlocus:Bruz_scaf_81951-:701-1134
Bruz_scaf_81951	Mikado_loci	gene	701	1134	18	-	.	ID=BruzV2.81951G2;Name=BruzV2.81951G2;multiexonic=False;superlocus=Mikado_superlocus:Bruz_scaf_81951-:701-1134
Bruz_scaf_81951	Mikado_loci	mRNA	701	1134	18	-	.	ID=BruzV2.81951G2.1;Parent=BruzV2.81951G2;Name=BruzV2.81951G2.1;alias=v1_Bruz.81951G2.1;alias=MSTRG.66875.1;primary=True
Bruz_scaf_81951	Mikado_loci	exon	701	1134	.	-	.	ID=BruzV2.81951G2.1.exon1;Parent=BruzV2.81951G2.1
Bruz_scaf_81951	Mikado_loci	three_prime_UTR	701	729	.	-	.	ID=BruzV2.81951G2.1.three_prime_UTR1;Parent=BruzV2.81951G2.1
Bruz_scaf_81951	Mikado_loci	CDS	730	1134	.	-	0	ID=BruzV2.81951G2.1.CDS1;Parent=BruzV2.81951G2.1
###
Bruz_scaf_8196	Mikado_loci	superlocus	1594	2235	.	+	.	ID=Mikado_superlocus:Bruz_scaf_8196+:1594-2235;Name=superlocus:Bruz_scaf_8196+:1594-2235
Bruz_scaf_8196	Mikado_loci	gene	1594	2235	18	+	.	ID=BruzV2.8196G2;Name=BruzV2.8196G2;multiexonic=False;superlocus=Mikado_superlocus:Bruz_scaf_8196+:1594-2235
Bruz_scaf_8196	Mikado_loci	mRNA	1594	2235	18	+	.	ID=BruzV2.8196G2.1;Parent=BruzV2.8196G2;Name=BruzV2.8196G2.1;alias=st_MSTRG.69950.1;primary=True
Bruz_scaf_8196	Mikado_loci	exon	1594	2235	.	+	.	ID=BruzV2.8196G2.1.exon1;Parent=BruzV2.8196G2.1
Bruz_scaf_8196	Mikado_loci	five_prime_UTR	1594	1595	.	+	.	ID=BruzV2.8196G2.1.five_prime_UTR1;Parent=BruzV2.8196G2.1
Bruz_scaf_8196	Mikado_loci	CDS	1596	2069	.	+	0	ID=BruzV2.8196G2.1.CDS1;Parent=BruzV2.8196G2.1
Bruz_scaf_8196	Mikado_loci	three_prime_UTR	2070	2235	.	+	.	ID=BruzV2.8196G2.1.three_prime_UTR1;Parent=BruzV2.8196G2.1
###
Bruz_scaf_8198	Mikado_loci	superlocus	13961	14605	.	-	.	ID=Mikado_superlocus:Bruz_scaf_8198-:13961-14605;Name=superlocus:Bruz_scaf_8198-:13961-14605
Bruz_scaf_8198	Mikado_loci	gene	13961	14605	19	-	.	ID=BruzV2.8198G2;Name=BruzV2.8198G2;multiexonic=True;superlocus=Mikado_superlocus:Bruz_scaf_8198-:13961-14605
Bruz_scaf_8198	Mikado_loci	mRNA	13961	14605	19	-	.	ID=BruzV2.8198G2.1;Parent=BruzV2.8198G2;Name=BruzV2.8198G2.1;alias=v1_Bruz.8198G4.1;alias=Bruz_scaf_8198.g108.t1;canonical_junctions=1;canonical_number=1;canonical_proportion=1.0;primary=True
Bruz_scaf_8198	Mikado_loci	exon	13961	14239	.	-	.	ID=BruzV2.8198G2.1.exon1;Parent=BruzV2.8198G2.1
Bruz_scaf_8198	Mikado_loci	three_prime_UTR	13961	13993	.	-	.	ID=BruzV2.8198G2.1.three_prime_UTR1;Parent=BruzV2.8198G2.1
Bruz_scaf_8198	Mikado_loci	CDS	13994	14239	.	-	0	ID=BruzV2.8198G2.1.CDS1;Parent=BruzV2.8198G2.1
Bruz_scaf_8198	Mikado_loci	CDS	14341	14604	.	-	0	ID=BruzV2.8198G2.1.CDS2;Parent=BruzV2.8198G2.1
Bruz_scaf_8198	Mikado_loci	exon	14341	14605	.	-	.	ID=BruzV2.8198G2.1.exon2;Parent=BruzV2.8198G2.1
Bruz_scaf_8198	Mikado_loci	five_prime_UTR	14605	14605	.	-	.	ID=BruzV2.8198G2.1.five_prime_UTR1;Parent=BruzV2.8198G2.1
###
Bruz_scaf_82	Mikado_loci	superlocus	596	2306	.	+	.	ID=Mikado_superlocus:Bruz_scaf_82+:596-2306;Name=superlocus:Bruz_scaf_82+:596-2306
Bruz_scaf_82	Mikado_loci	gene	596	2306	20	+	.	ID=BruzV2.82G2;Name=BruzV2.82G2;multiexonic=True;superlocus=Mikado_superlocus:Bruz_scaf_82+:596-2306
Bruz_scaf_82	Mikado_loci	mRNA	596	2306	20	+	.	ID=BruzV2.82G2.1;Parent=BruzV2.82G2;Name=BruzV2.82G2.1;alias=v1_Bruz.82G2.1;alias=Bruz_scaf_82.g324.t1;canonical_junctions=1,2,3;canonical_number=3;canonical_proportion=1.0;primary=True
Bruz_scaf_82	Mikado_loci	exon	596	1352	.	+	.	ID=BruzV2.82G2.1.exon1;Parent=BruzV2.82G2.1
Bruz_scaf_82	Mikado_loci	five_prime_UTR	596	1258	.	+	.	ID=BruzV2.82G2.1.five_prime_UTR1;Parent=BruzV2.82G2.1
Bruz_scaf_82	Mikado_loci	CDS	1259	1352	.	+	0	ID=BruzV2.82G2.1.CDS1;Parent=BruzV2.82G2.1
Bruz_scaf_82	Mikado_loci	CDS	1471	1578	.	+	2	ID=BruzV2.82G2.1.CDS2;Parent=BruzV2.82G2.1
Bruz_scaf_82	Mikado_loci	exon	1471	1578	.	+	.	ID=BruzV2.82G2.1.exon2;Parent=BruzV2.82G2.1
Bruz_scaf_82	Mikado_loci	CDS	1700	1845	.	+	2	ID=BruzV2.82G2.1.CDS3;Parent=BruzV2.82G2.1
Bruz_scaf_82	Mikado_loci	exon	1700	1845	.	+	.	ID=BruzV2.82G2.1.exon3;Parent=BruzV2.82G2.1
Bruz_scaf_82	Mikado_loci	CDS	1960	2235	.	+	0	ID=BruzV2.82G2.1.CDS4;Parent=BruzV2.82G2.1
Bruz_scaf_82	Mikado_loci	exon	1960	2306	.	+	.	ID=BruzV2.82G2.1.exon4;Parent=BruzV2.82G2.1
Bruz_scaf_82	Mikado_loci	three_prime_UTR	2236	2306	.	+	.	ID=BruzV2.82G2.1.three_prime_UTR1;Parent=BruzV2.82G2.1
###
Bruz_scaf_82	Mikado_loci	superlocus	10516	23754	.	+	.	ID=Mikado_superlocus:Bruz_scaf_82+:10516-23754;Name=superlocus:Bruz_scaf_82+:10516-23754
Bruz_scaf_82	Mikado_loci	gene	10516	23710	20	+	.	ID=BruzV2.82G4;Name=BruzV2.82G4;multiexonic=True;superlocus=Mikado_superlocus:Bruz_scaf_82+:10516-23754
Bruz_scaf_82	Mikado_loci	mRNA	10516	23710	20	+	.	ID=BruzV2.82G4.1;Parent=BruzV2.82G4;Name=BruzV2.82G4.1;alias=v1_Bruz.82G6.1;alias=Bruz_scaf_82.g325.t1;canonical_junctions=1,2,3,4,5,6,7,8,9,10,11,12,13,14,15,16;canonical_number=16;canonical_proportion=1.0;primary=True
Bruz_scaf_82	Mikado_loci	exon	10516	10961	.	+	.	ID=BruzV2.82G4.1.exon1;Parent=BruzV2.82G4.1
Bruz_scaf_82	Mikado_loci	five_prime_UTR	10516	10925	.	+	.	ID=BruzV2.82G4.1.five_prime_UTR1;Parent=BruzV2.82G4.1
Bruz_scaf_82	Mikado_loci	CDS	10926	10961	.	+	0	ID=BruzV2.82G4.1.CDS1;Parent=BruzV2.82G4.1
Bruz_scaf_82	Mikado_loci	CDS	11048	11130	.	+	0	ID=BruzV2.82G4.1.CDS2;Parent=BruzV2.82G4.1
Bruz_scaf_82	Mikado_loci	exon	11048	11130	.	+	.	ID=BruzV2.82G4.1.exon2;Parent=BruzV2.82G4.1
Bruz_scaf_82	Mikado_loci	CDS	11248	11365	.	+	1	ID=BruzV2.82G4.1.CDS3;Parent=BruzV2.82G4.1
Bruz_scaf_82	Mikado_loci	exon	11248	11365	.	+	.	ID=BruzV2.82G4.1.exon3;Parent=BruzV2.82G4.1
Bruz_scaf_82	Mikado_loci	CDS	11986	12501	.	+	0	ID=BruzV2.82G4.1.CDS4;Parent=BruzV2.82G4.1
Bruz_scaf_82	Mikado_loci	exon	11986	12501	.	+	.	ID=BruzV2.82G4.1.exon4;Parent=BruzV2.82G4.1
Bruz_scaf_82	Mikado_loci	CDS	12594	12706	.	+	0	ID=BruzV2.82G4.1.CDS5;Parent=BruzV2.82G4.1
Bruz_scaf_82	Mikado_loci	exon	12594	12706	.	+	.	ID=BruzV2.82G4.1.exon5;Parent=BruzV2.82G4.1
Bruz_scaf_82	Mikado_loci	CDS	16808	17039	.	+	1	ID=BruzV2.82G4.1.CDS6;Parent=BruzV2.82G4.1
Bruz_scaf_82	Mikado_loci	exon	16808	17039	.	+	.	ID=BruzV2.82G4.1.exon6;Parent=BruzV2.82G4.1
Bruz_scaf_82	Mikado_loci	CDS	17137	17300	.	+	0	ID=BruzV2.82G4.1.CDS7;Parent=BruzV2.82G4.1
Bruz_scaf_82	Mikado_loci	exon	17137	17300	.	+	.	ID=BruzV2.82G4.1.exon7;Parent=BruzV2.82G4.1
Bruz_scaf_82	Mikado_loci	CDS	17748	17829	.	+	1	ID=BruzV2.82G4.1.CDS8;Parent=BruzV2.82G4.1
Bruz_scaf_82	Mikado_loci	exon	17748	17829	.	+	.	ID=BruzV2.82G4.1.exon8;Parent=BruzV2.82G4.1
Bruz_scaf_82	Mikado_loci	CDS	18773	18862	.	+	0	ID=BruzV2.82G4.1.CDS9;Parent=BruzV2.82G4.1
Bruz_scaf_82	Mikado_loci	exon	18773	18862	.	+	.	ID=BruzV2.82G4.1.exon9;Parent=BruzV2.82G4.1
Bruz_scaf_82	Mikado_loci	CDS	19173	19406	.	+	0	ID=BruzV2.82G4.1.CDS10;Parent=BruzV2.82G4.1
Bruz_scaf_82	Mikado_loci	exon	19173	19406	.	+	.	ID=BruzV2.82G4.1.exon10;Parent=BruzV2.82G4.1
Bruz_scaf_82	Mikado_loci	CDS	21077	21148	.	+	0	ID=BruzV2.82G4.1.CDS11;Parent=BruzV2.82G4.1
Bruz_scaf_82	Mikado_loci	exon	21077	21148	.	+	.	ID=BruzV2.82G4.1.exon11;Parent=BruzV2.82G4.1
Bruz_scaf_82	Mikado_loci	CDS	21345	21494	.	+	0	ID=BruzV2.82G4.1.CDS12;Parent=BruzV2.82G4.1
Bruz_scaf_82	Mikado_loci	exon	21345	21494	.	+	.	ID=BruzV2.82G4.1.exon12;Parent=BruzV2.82G4.1
Bruz_scaf_82	Mikado_loci	CDS	21577	21720	.	+	0	ID=BruzV2.82G4.1.CDS13;Parent=BruzV2.82G4.1
Bruz_scaf_82	Mikado_loci	exon	21577	21720	.	+	.	ID=BruzV2.82G4.1.exon13;Parent=BruzV2.82G4.1
Bruz_scaf_82	Mikado_loci	CDS	22054	22212	.	+	0	ID=BruzV2.82G4.1.CDS14;Parent=BruzV2.82G4.1
Bruz_scaf_82	Mikado_loci	exon	22054	22212	.	+	.	ID=BruzV2.82G4.1.exon14;Parent=BruzV2.82G4.1
Bruz_scaf_82	Mikado_loci	CDS	22533	22616	.	+	0	ID=BruzV2.82G4.1.CDS15;Parent=BruzV2.82G4.1
Bruz_scaf_82	Mikado_loci	exon	22533	22616	.	+	.	ID=BruzV2.82G4.1.exon15;Parent=BruzV2.82G4.1
Bruz_scaf_82	Mikado_loci	CDS	22723	23295	.	+	0	ID=BruzV2.82G4.1.CDS16;Parent=BruzV2.82G4.1
Bruz_scaf_82	Mikado_loci	exon	22723	23295	.	+	.	ID=BruzV2.82G4.1.exon16;Parent=BruzV2.82G4.1
Bruz_scaf_82	Mikado_loci	CDS	23392	23484	.	+	0	ID=BruzV2.82G4.1.CDS17;Parent=BruzV2.82G4.1
Bruz_scaf_82	Mikado_loci	exon	23392	23710	.	+	.	ID=BruzV2.82G4.1.exon17;Parent=BruzV2.82G4.1
Bruz_scaf_82	Mikado_loci	three_prime_UTR	23485	23710	.	+	.	ID=BruzV2.82G4.1.three_prime_UTR1;Parent=BruzV2.82G4.1
###
Bruz_scaf_82	Mikado_loci	superlocus	25606	30049	.	+	.	ID=Mikado_superlocus:Bruz_scaf_82+:25606-30049;Name=superlocus:Bruz_scaf_82+:25606-30049
Bruz_scaf_82	Mikado_loci	gene	25606	30049	21	+	.	ID=BruzV2.82G6;Name=BruzV2.82G6;multiexonic=True;superlocus=Mikado_superlocus:Bruz_scaf_82+:25606-30049
Bruz_scaf_82	Mikado_loci	mRNA	25606	30049	21	+	.	ID=BruzV2.82G6.1;Parent=BruzV2.82G6;Name=BruzV2.82G6.1;alias=v1_Bruz.82G8.1;alias=Bruz_scaf_82.g326.t1;canonical_junctions=1,2;canonical_number=2;canonical_proportion=1.0;primary=True
Bruz_scaf_82	Mikado_loci	exon	25606	25647	.	+	.	ID=BruzV2.82G6.1.exon1;Parent=BruzV2.82G6.1
Bruz_scaf_82	Mikado_loci	five_prime_UTR	25606	25647	.	+	.	ID=BruzV2.82G6.1.five_prime_UTR1;Parent=BruzV2.82G6.1
Bruz_scaf_82	Mikado_loci	exon	25837	27432	.	+	.	ID=BruzV2.82G6.1.exon2;Parent=BruzV2.82G6.1
Bruz_scaf_82	Mikado_loci	five_prime_UTR	25837	25909	.	+	.	ID=BruzV2.82G6.1.five_prime_UTR2;Parent=BruzV2.82G6.1
Bruz_scaf_82	Mikado_loci	CDS	25910	27432	.	+	0	ID=BruzV2.82G6.1.CDS1;Parent=BruzV2.82G6.1
Bruz_scaf_82	Mikado_loci	CDS	27598	29878	.	+	1	ID=BruzV2.82G6.1.CDS2;Parent=BruzV2.82G6.1
Bruz_scaf_82	Mikado_loci	exon	27598	30049	.	+	.	ID=BruzV2.82G6.1.exon3;Parent=BruzV2.82G6.1
Bruz_scaf_82	Mikado_loci	three_prime_UTR	29879	30049	.	+	.	ID=BruzV2.82G6.1.three_prime_UTR1;Parent=BruzV2.82G6.1
###
Bruz_scaf_82	Mikado_loci	superlocus	33856	44240	.	+	.	ID=Mikado_superlocus:Bruz_scaf_82+:33856-44240;Name=superlocus:Bruz_scaf_82+:33856-44240
Bruz_scaf_82	Mikado_loci	gene	33856	44240	20	+	.	ID=BruzV2.82G8;Name=BruzV2.82G8;multiexonic=True;superlocus=Mikado_superlocus:Bruz_scaf_82+:33856-44240
Bruz_scaf_82	Mikado_loci	mRNA	33856	44240	20	+	.	ID=BruzV2.82G8.1;Parent=BruzV2.82G8;Name=BruzV2.82G8.1;alias=v1_Bruz.82G10.1;alias=Bruz_scaf_82.g327.t2;canonical_junctions=1,2,3,4,5,6,7,8,9,10,11,12,13,14,15,16,17,18,19,20,21;canonical_number=21;canonical_proportion=1.0;primary=True
Bruz_scaf_82	Mikado_loci	exon	33856	33895	.	+	.	ID=BruzV2.82G8.1.exon1;Parent=BruzV2.82G8.1
Bruz_scaf_82	Mikado_loci	five_prime_UTR	33856	33895	.	+	.	ID=BruzV2.82G8.1.five_prime_UTR1;Parent=BruzV2.82G8.1
Bruz_scaf_82	Mikado_loci	exon	34055	34258	.	+	.	ID=BruzV2.82G8.1.exon2;Parent=BruzV2.82G8.1
Bruz_scaf_82	Mikado_loci	five_prime_UTR	34055	34258	.	+	.	ID=BruzV2.82G8.1.five_prime_UTR2;Parent=BruzV2.82G8.1
Bruz_scaf_82	Mikado_loci	exon	35015	35108	.	+	.	ID=BruzV2.82G8.1.exon3;Parent=BruzV2.82G8.1
Bruz_scaf_82	Mikado_loci	five_prime_UTR	35015	35108	.	+	.	ID=BruzV2.82G8.1.five_prime_UTR3;Parent=BruzV2.82G8.1
Bruz_scaf_82	Mikado_loci	exon	35259	35323	.	+	.	ID=BruzV2.82G8.1.exon4;Parent=BruzV2.82G8.1
Bruz_scaf_82	Mikado_loci	five_prime_UTR	35259	35323	.	+	.	ID=BruzV2.82G8.1.five_prime_UTR4;Parent=BruzV2.82G8.1
Bruz_scaf_82	Mikado_loci	exon	35436	35532	.	+	.	ID=BruzV2.82G8.1.exon5;Parent=BruzV2.82G8.1
Bruz_scaf_82	Mikado_loci	five_prime_UTR	35436	35532	.	+	.	ID=BruzV2.82G8.1.five_prime_UTR5;Parent=BruzV2.82G8.1
Bruz_scaf_82	Mikado_loci	exon	35625	35697	.	+	.	ID=BruzV2.82G8.1.exon6;Parent=BruzV2.82G8.1
Bruz_scaf_82	Mikado_loci	five_prime_UTR	35625	35697	.	+	.	ID=BruzV2.82G8.1.five_prime_UTR6;Parent=BruzV2.82G8.1
Bruz_scaf_82	Mikado_loci	exon	35793	35914	.	+	.	ID=BruzV2.82G8.1.exon7;Parent=BruzV2.82G8.1
Bruz_scaf_82	Mikado_loci	five_prime_UTR	35793	35914	.	+	.	ID=BruzV2.82G8.1.five_prime_UTR7;Parent=BruzV2.82G8.1
Bruz_scaf_82	Mikado_loci	exon	36366	36529	.	+	.	ID=BruzV2.82G8.1.exon8;Parent=BruzV2.82G8.1
Bruz_scaf_82	Mikado_loci	five_prime_UTR	36366	36502	.	+	.	ID=BruzV2.82G8.1.five_prime_UTR8;Parent=BruzV2.82G8.1
Bruz_scaf_82	Mikado_loci	CDS	36503	36529	.	+	0	ID=BruzV2.82G8.1.CDS1;Parent=BruzV2.82G8.1
Bruz_scaf_82	Mikado_loci	CDS	38402	38983	.	+	0	ID=BruzV2.82G8.1.CDS2;Parent=BruzV2.82G8.1
Bruz_scaf_82	Mikado_loci	exon	38402	38983	.	+	.	ID=BruzV2.82G8.1.exon9;Parent=BruzV2.82G8.1
Bruz_scaf_82	Mikado_loci	CDS	39174	39406	.	+	0	ID=BruzV2.82G8.1.CDS3;Parent=BruzV2.82G8.1
Bruz_scaf_82	Mikado_loci	exon	39174	39406	.	+	.	ID=BruzV2.82G8.1.exon10;Parent=BruzV2.82G8.1
Bruz_scaf_82	Mikado_loci	CDS	39971	40130	.	+	1	ID=BruzV2.82G8.1.CDS4;Parent=BruzV2.82G8.1
Bruz_scaf_82	Mikado_loci	exon	39971	40130	.	+	.	ID=BruzV2.82G8.1.exon11;Parent=BruzV2.82G8.1
Bruz_scaf_82	Mikado_loci	CDS	40690	40935	.	+	0	ID=BruzV2.82G8.1.CDS5;Parent=BruzV2.82G8.1
Bruz_scaf_82	Mikado_loci	exon	40690	40935	.	+	.	ID=BruzV2.82G8.1.exon12;Parent=BruzV2.82G8.1
Bruz_scaf_82	Mikado_loci	CDS	41068	41204	.	+	0	ID=BruzV2.82G8.1.CDS6;Parent=BruzV2.82G8.1
Bruz_scaf_82	Mikado_loci	exon	41068	41204	.	+	.	ID=BruzV2.82G8.1.exon13;Parent=BruzV2.82G8.1
Bruz_scaf_82	Mikado_loci	CDS	41431	41761	.	+	1	ID=BruzV2.82G8.1.CDS7;Parent=BruzV2.82G8.1
Bruz_scaf_82	Mikado_loci	exon	41431	41761	.	+	.	ID=BruzV2.82G8.1.exon14;Parent=BruzV2.82G8.1
Bruz_scaf_82	Mikado_loci	CDS	41838	41999	.	+	0	ID=BruzV2.82G8.1.CDS8;Parent=BruzV2.82G8.1
Bruz_scaf_82	Mikado_loci	exon	41838	41999	.	+	.	ID=BruzV2.82G8.1.exon15;Parent=BruzV2.82G8.1
Bruz_scaf_82	Mikado_loci	CDS	42285	42359	.	+	0	ID=BruzV2.82G8.1.CDS9;Parent=BruzV2.82G8.1
Bruz_scaf_82	Mikado_loci	exon	42285	42359	.	+	.	ID=BruzV2.82G8.1.exon16;Parent=BruzV2.82G8.1
Bruz_scaf_82	Mikado_loci	CDS	42439	42539	.	+	0	ID=BruzV2.82G8.1.CDS10;Parent=BruzV2.82G8.1
Bruz_scaf_82	Mikado_loci	exon	42439	42539	.	+	.	ID=BruzV2.82G8.1.exon17;Parent=BruzV2.82G8.1
Bruz_scaf_82	Mikado_loci	CDS	42613	42682	.	+	1	ID=BruzV2.82G8.1.CDS11;Parent=BruzV2.82G8.1
Bruz_scaf_82	Mikado_loci	exon	42613	42682	.	+	.	ID=BruzV2.82G8.1.exon18;Parent=BruzV2.82G8.1
Bruz_scaf_82	Mikado_loci	CDS	43257	43313	.	+	0	ID=BruzV2.82G8.1.CDS12;Parent=BruzV2.82G8.1
Bruz_scaf_82	Mikado_loci	exon	43257	43313	.	+	.	ID=BruzV2.82G8.1.exon19;Parent=BruzV2.82G8.1
Bruz_scaf_82	Mikado_loci	CDS	43396	43457	.	+	0	ID=BruzV2.82G8.1.CDS13;Parent=BruzV2.82G8.1
Bruz_scaf_82	Mikado_loci	exon	43396	43457	.	+	.	ID=BruzV2.82G8.1.exon20;Parent=BruzV2.82G8.1
Bruz_scaf_82	Mikado_loci	CDS	43531	43603	.	+	1	ID=BruzV2.82G8.1.CDS14;Parent=BruzV2.82G8.1
Bruz_scaf_82	Mikado_loci	exon	43531	43603	.	+	.	ID=BruzV2.82G8.1.exon21;Parent=BruzV2.82G8.1
Bruz_scaf_82	Mikado_loci	CDS	43709	43912	.	+	0	ID=BruzV2.82G8.1.CDS15;Parent=BruzV2.82G8.1
Bruz_scaf_82	Mikado_loci	exon	43709	44240	.	+	.	ID=BruzV2.82G8.1.exon22;Parent=BruzV2.82G8.1
Bruz_scaf_82	Mikado_loci	three_prime_UTR	43913	44240	.	+	.	ID=BruzV2.82G8.1.three_prime_UTR1;Parent=BruzV2.82G8.1
###
Bruz_scaf_82	Mikado_loci	superlocus	50656	53553	.	+	.	ID=Mikado_superlocus:Bruz_scaf_82+:50656-53553;Name=superlocus:Bruz_scaf_82+:50656-53553
Bruz_scaf_82	Mikado_loci	gene	50656	53480	20	+	.	ID=BruzV2.82G10;Name=BruzV2.82G10;multiexonic=True;superlocus=Mikado_superlocus:Bruz_scaf_82+:50656-53553
Bruz_scaf_82	Mikado_loci	mRNA	50656	53480	20	+	.	ID=BruzV2.82G10.1;Parent=BruzV2.82G10;Name=BruzV2.82G10.1;alias=v1_Bruz.82G14.1;alias=Bruz_scaf_82.g329.t1;canonical_junctions=1,2,3,4,5,6;canonical_number=6;canonical_proportion=1.0;primary=True
Bruz_scaf_82	Mikado_loci	exon	50656	50870	.	+	.	ID=BruzV2.82G10.1.exon1;Parent=BruzV2.82G10.1
Bruz_scaf_82	Mikado_loci	five_prime_UTR	50656	50864	.	+	.	ID=BruzV2.82G10.1.five_prime_UTR1;Parent=BruzV2.82G10.1
Bruz_scaf_82	Mikado_loci	CDS	50865	50870	.	+	0	ID=BruzV2.82G10.1.CDS1;Parent=BruzV2.82G10.1
Bruz_scaf_82	Mikado_loci	CDS	50984	51127	.	+	0	ID=BruzV2.82G10.1.CDS2;Parent=BruzV2.82G10.1
Bruz_scaf_82	Mikado_loci	exon	50984	51127	.	+	.	ID=BruzV2.82G10.1.exon2;Parent=BruzV2.82G10.1
Bruz_scaf_82	Mikado_loci	CDS	51206	51280	.	+	0	ID=BruzV2.82G10.1.CDS3;Parent=BruzV2.82G10.1
Bruz_scaf_82	Mikado_loci	exon	51206	51280	.	+	.	ID=BruzV2.82G10.1.exon3;Parent=BruzV2.82G10.1
Bruz_scaf_82	Mikado_loci	CDS	51357	51544	.	+	0	ID=BruzV2.82G10.1.CDS4;Parent=BruzV2.82G10.1
Bruz_scaf_82	Mikado_loci	exon	51357	51544	.	+	.	ID=BruzV2.82G10.1.exon4;Parent=BruzV2.82G10.1
Bruz_scaf_82	Mikado_loci	CDS	51653	51818	.	+	1	ID=BruzV2.82G10.1.CDS5;Parent=BruzV2.82G10.1
Bruz_scaf_82	Mikado_loci	exon	51653	51818	.	+	.	ID=BruzV2.82G10.1.exon5;Parent=BruzV2.82G10.1
Bruz_scaf_82	Mikado_loci	CDS	51898	52299	.	+	0	ID=BruzV2.82G10.1.CDS6;Parent=BruzV2.82G10.1
Bruz_scaf_82	Mikado_loci	exon	51898	52299	.	+	.	ID=BruzV2.82G10.1.exon6;Parent=BruzV2.82G10.1
Bruz_scaf_82	Mikado_loci	CDS	53017	53148	.	+	0	ID=BruzV2.82G10.1.CDS7;Parent=BruzV2.82G10.1
Bruz_scaf_82	Mikado_loci	exon	53017	53480	.	+	.	ID=BruzV2.82G10.1.exon7;Parent=BruzV2.82G10.1
Bruz_scaf_82	Mikado_loci	three_prime_UTR	53149	53480	.	+	.	ID=BruzV2.82G10.1.three_prime_UTR1;Parent=BruzV2.82G10.1
###
Bruz_scaf_82	Mikado_loci	superlocus	44302	48230	.	-	.	ID=Mikado_superlocus:Bruz_scaf_82-:44302-48230;Name=superlocus:Bruz_scaf_82-:44302-48230
Bruz_scaf_82	Mikado_loci	gene	44612	48215	21	-	.	ID=BruzV2.82G12;Name=BruzV2.82G12;multiexonic=True;superlocus=Mikado_superlocus:Bruz_scaf_82-:44302-48230
Bruz_scaf_82	Mikado_loci	mRNA	44612	48215	21	-	.	ID=BruzV2.82G12.1;Parent=BruzV2.82G12;Name=BruzV2.82G12.1;alias=v1_Bruz.82G12.1;alias=Bruz_scaf_82.g328.t1;canonical_junctions=1,2,3,4,5,6,7,8,9;canonical_number=9;canonical_proportion=1.0;primary=True
Bruz_scaf_82	Mikado_loci	exon	44612	44863	.	-	.	ID=BruzV2.82G12.1.exon1;Parent=BruzV2.82G12.1
Bruz_scaf_82	Mikado_loci	three_prime_UTR	44612	44763	.	-	.	ID=BruzV2.82G12.1.three_prime_UTR1;Parent=BruzV2.82G12.1
Bruz_scaf_82	Mikado_loci	CDS	44764	44863	.	-	1	ID=BruzV2.82G12.1.CDS1;Parent=BruzV2.82G12.1
Bruz_scaf_82	Mikado_loci	CDS	45287	45423	.	-	0	ID=BruzV2.82G12.1.CDS2;Parent=BruzV2.82G12.1
Bruz_scaf_82	Mikado_loci	exon	45287	45423	.	-	.	ID=BruzV2.82G12.1.exon2;Parent=BruzV2.82G12.1
Bruz_scaf_82	Mikado_loci	CDS	45858	45949	.	-	2	ID=BruzV2.82G12.1.CDS3;Parent=BruzV2.82G12.1
Bruz_scaf_82	Mikado_loci	exon	45858	45949	.	-	.	ID=BruzV2.82G12.1.exon3;Parent=BruzV2.82G12.1
Bruz_scaf_82	Mikado_loci	CDS	46082	46179	.	-	1	ID=BruzV2.82G12.1.CDS4;Parent=BruzV2.82G12.1
Bruz_scaf_82	Mikado_loci	exon	46082	46179	.	-	.	ID=BruzV2.82G12.1.exon4;Parent=BruzV2.82G12.1
Bruz_scaf_82	Mikado_loci	CDS	46276	46403	.	-	0	ID=BruzV2.82G12.1.CDS5;Parent=BruzV2.82G12.1
Bruz_scaf_82	Mikado_loci	exon	46276	46403	.	-	.	ID=BruzV2.82G12.1.exon5;Parent=BruzV2.82G12.1
Bruz_scaf_82	Mikado_loci	CDS	46481	46624	.	-	0	ID=BruzV2.82G12.1.CDS6;Parent=BruzV2.82G12.1
Bruz_scaf_82	Mikado_loci	exon	46481	46624	.	-	.	ID=BruzV2.82G12.1.exon6;Parent=BruzV2.82G12.1
Bruz_scaf_82	Mikado_loci	CDS	46711	46935	.	-	0	ID=BruzV2.82G12.1.CDS7;Parent=BruzV2.82G12.1
Bruz_scaf_82	Mikado_loci	exon	46711	46935	.	-	.	ID=BruzV2.82G12.1.exon7;Parent=BruzV2.82G12.1
Bruz_scaf_82	Mikado_loci	CDS	47014	47303	.	-	2	ID=BruzV2.82G12.1.CDS8;Parent=BruzV2.82G12.1
Bruz_scaf_82	Mikado_loci	exon	47014	47303	.	-	.	ID=BruzV2.82G12.1.exon8;Parent=BruzV2.82G12.1
Bruz_scaf_82	Mikado_loci	CDS	47459	47576	.	-	0	ID=BruzV2.82G12.1.CDS9;Parent=BruzV2.82G12.1
Bruz_scaf_82	Mikado_loci	exon	47459	47651	.	-	.	ID=BruzV2.82G12.1.exon9;Parent=BruzV2.82G12.1
Bruz_scaf_82	Mikado_loci	five_prime_UTR	47577	47651	.	-	.	ID=BruzV2.82G12.1.five_prime_UTR1;Parent=BruzV2.82G12.1
Bruz_scaf_82	Mikado_loci	exon	48019	48215	.	-	.	ID=BruzV2.82G12.1.exon10;Parent=BruzV2.82G12.1
Bruz_scaf_82	Mikado_loci	five_prime_UTR	48019	48215	.	-	.	ID=BruzV2.82G12.1.five_prime_UTR2;Parent=BruzV2.82G12.1
###
Bruz_scaf_82	Mikado_loci	superlocus	69347	70345	.	-	.	ID=Mikado_superlocus:Bruz_scaf_82-:69347-70345;Name=superlocus:Bruz_scaf_82-:69347-70345
Bruz_scaf_82	Mikado_loci	gene	69347	70345	18	-	.	ID=BruzV2.82G14;Name=BruzV2.82G14;multiexonic=False;superlocus=Mikado_superlocus:Bruz_scaf_82-:69347-70345
Bruz_scaf_82	Mikado_loci	mRNA	69347	70345	18	-	.	ID=BruzV2.82G14.1;Parent=BruzV2.82G14;Name=BruzV2.82G14.1;alias=v1_Bruz.82G16.1;alias=MSTRG.66900.1;primary=True
Bruz_scaf_82	Mikado_loci	exon	69347	70345	.	-	.	ID=BruzV2.82G14.1.exon1;Parent=BruzV2.82G14.1
Bruz_scaf_82	Mikado_loci	three_prime_UTR	69347	69760	.	-	.	ID=BruzV2.82G14.1.three_prime_UTR1;Parent=BruzV2.82G14.1
Bruz_scaf_82	Mikado_loci	CDS	69761	70345	.	-	0	ID=BruzV2.82G14.1.CDS1;Parent=BruzV2.82G14.1
###
Bruz_scaf_82	Mikado_loci	superlocus	92863	94805	.	-	.	ID=Mikado_superlocus:Bruz_scaf_82-:92863-94805;Name=superlocus:Bruz_scaf_82-:92863-94805
Bruz_scaf_82	Mikado_loci	gene	92863	94805	21	-	.	ID=BruzV2.82G16;Name=BruzV2.82G16;multiexonic=True;superlocus=Mikado_superlocus:Bruz_scaf_82-:92863-94805
Bruz_scaf_82	Mikado_loci	mRNA	92863	94805	21	-	.	ID=BruzV2.82G16.1;Parent=BruzV2.82G16;Name=BruzV2.82G16.1;alias=v1_Bruz.82G22.1;alias=Bruz_scaf_82.g331.t1;canonical_junctions=1,2,3,4;canonical_number=4;canonical_proportion=1.0;primary=True
Bruz_scaf_82	Mikado_loci	exon	92863	93501	.	-	.	ID=BruzV2.82G16.1.exon1;Parent=BruzV2.82G16.1
Bruz_scaf_82	Mikado_loci	three_prime_UTR	92863	93324	.	-	.	ID=BruzV2.82G16.1.three_prime_UTR1;Parent=BruzV2.82G16.1
Bruz_scaf_82	Mikado_loci	CDS	93325	93501	.	-	0	ID=BruzV2.82G16.1.CDS1;Parent=BruzV2.82G16.1
Bruz_scaf_82	Mikado_loci	CDS	93643	93754	.	-	1	ID=BruzV2.82G16.1.CDS2;Parent=BruzV2.82G16.1
Bruz_scaf_82	Mikado_loci	exon	93643	93754	.	-	.	ID=BruzV2.82G16.1.exon2;Parent=BruzV2.82G16.1
Bruz_scaf_82	Mikado_loci	CDS	94243	94400	.	-	0	ID=BruzV2.82G16.1.CDS3;Parent=BruzV2.82G16.1
Bruz_scaf_82	Mikado_loci	exon	94243	94400	.	-	.	ID=BruzV2.82G16.1.exon3;Parent=BruzV2.82G16.1
Bruz_scaf_82	Mikado_loci	CDS	94495	94614	.	-	0	ID=BruzV2.82G16.1.CDS4;Parent=BruzV2.82G16.1
Bruz_scaf_82	Mikado_loci	exon	94495	94710	.	-	.	ID=BruzV2.82G16.1.exon4;Parent=BruzV2.82G16.1
Bruz_scaf_82	Mikado_loci	five_prime_UTR	94615	94710	.	-	.	ID=BruzV2.82G16.1.five_prime_UTR1;Parent=BruzV2.82G16.1
Bruz_scaf_82	Mikado_loci	exon	94796	94805	.	-	.	ID=BruzV2.82G16.1.exon5;Parent=BruzV2.82G16.1
Bruz_scaf_82	Mikado_loci	five_prime_UTR	94796	94805	.	-	.	ID=BruzV2.82G16.1.five_prime_UTR2;Parent=BruzV2.82G16.1
###
Bruz_scaf_82	Mikado_loci	superlocus	95008	104765	.	-	.	ID=Mikado_superlocus:Bruz_scaf_82-:95008-104765;Name=superlocus:Bruz_scaf_82-:95008-104765
Bruz_scaf_82	Mikado_loci	gene	95008	100905	21	-	.	ID=BruzV2.82G18;Name=BruzV2.82G18;multiexonic=True;superlocus=Mikado_superlocus:Bruz_scaf_82-:95008-104765
Bruz_scaf_82	Mikado_loci	mRNA	95008	100905	21	-	.	ID=BruzV2.82G18.1;Parent=BruzV2.82G18;Name=BruzV2.82G18.1;alias=v1_Bruz.82G24.1;alias=Bruz_scaf_82.g332.t1;canonical_junctions=1,2,3,4,5,6,8,9,10,11,12,13,14;canonical_number=13;canonical_proportion=0.9285714285714286;primary=True
Bruz_scaf_82	Mikado_loci	exon	95008	95063	.	-	.	ID=BruzV2.82G18.1.exon1;Parent=BruzV2.82G18.1
Bruz_scaf_82	Mikado_loci	three_prime_UTR	95008	95051	.	-	.	ID=BruzV2.82G18.1.three_prime_UTR1;Parent=BruzV2.82G18.1
Bruz_scaf_82	Mikado_loci	CDS	95052	95063	.	-	0	ID=BruzV2.82G18.1.CDS1;Parent=BruzV2.82G18.1
Bruz_scaf_82	Mikado_loci	CDS	95146	95373	.	-	0	ID=BruzV2.82G18.1.CDS2;Parent=BruzV2.82G18.1
Bruz_scaf_82	Mikado_loci	exon	95146	95373	.	-	.	ID=BruzV2.82G18.1.exon2;Parent=BruzV2.82G18.1
Bruz_scaf_82	Mikado_loci	CDS	95812	95865	.	-	0	ID=BruzV2.82G18.1.CDS3;Parent=BruzV2.82G18.1
Bruz_scaf_82	Mikado_loci	exon	95812	95865	.	-	.	ID=BruzV2.82G18.1.exon3;Parent=BruzV2.82G18.1
Bruz_scaf_82	Mikado_loci	CDS	95929	96008	.	-	2	ID=BruzV2.82G18.1.CDS4;Parent=BruzV2.82G18.1
Bruz_scaf_82	Mikado_loci	exon	95929	96008	.	-	.	ID=BruzV2.82G18.1.exon4;Parent=BruzV2.82G18.1
Bruz_scaf_82	Mikado_loci	CDS	96096	96266	.	-	2	ID=BruzV2.82G18.1.CDS5;Parent=BruzV2.82G18.1
Bruz_scaf_82	Mikado_loci	exon	96096	96266	.	-	.	ID=BruzV2.82G18.1.exon5;Parent=BruzV2.82G18.1
Bruz_scaf_82	Mikado_loci	CDS	96610	96712	.	-	0	ID=BruzV2.82G18.1.CDS6;Parent=BruzV2.82G18.1
Bruz_scaf_82	Mikado_loci	exon	96610	96712	.	-	.	ID=BruzV2.82G18.1.exon6;Parent=BruzV2.82G18.1
Bruz_scaf_82	Mikado_loci	CDS	96803	96985	.	-	0	ID=BruzV2.82G18.1.CDS7;Parent=BruzV2.82G18.1
Bruz_scaf_82	Mikado_loci	exon	96803	96985	.	-	.	ID=BruzV2.82G18.1.exon7;Parent=BruzV2.82G18.1
Bruz_scaf_82	Mikado_loci	CDS	97444	97944	.	-	0	ID=BruzV2.82G18.1.CDS8;Parent=BruzV2.82G18.1
Bruz_scaf_82	Mikado_loci	exon	97444	97944	.	-	.	ID=BruzV2.82G18.1.exon8;Parent=BruzV2.82G18.1
Bruz_scaf_82	Mikado_loci	CDS	98064	98229	.	-	1	ID=BruzV2.82G18.1.CDS9;Parent=BruzV2.82G18.1
Bruz_scaf_82	Mikado_loci	exon	98064	98229	.	-	.	ID=BruzV2.82G18.1.exon9;Parent=BruzV2.82G18.1
Bruz_scaf_82	Mikado_loci	CDS	98705	98754	.	-	0	ID=BruzV2.82G18.1.CDS10;Parent=BruzV2.82G18.1
Bruz_scaf_82	Mikado_loci	exon	98705	98754	.	-	.	ID=BruzV2.82G18.1.exon10;Parent=BruzV2.82G18.1
Bruz_scaf_82	Mikado_loci	CDS	99132	99212	.	-	0	ID=BruzV2.82G18.1.CDS11;Parent=BruzV2.82G18.1
Bruz_scaf_82	Mikado_loci	exon	99132	99212	.	-	.	ID=BruzV2.82G18.1.exon11;Parent=BruzV2.82G18.1
Bruz_scaf_82	Mikado_loci	CDS	99379	99486	.	-	0	ID=BruzV2.82G18.1.CDS12;Parent=BruzV2.82G18.1
Bruz_scaf_82	Mikado_loci	exon	99379	99486	.	-	.	ID=BruzV2.82G18.1.exon12;Parent=BruzV2.82G18.1
Bruz_scaf_82	Mikado_loci	CDS	100468	100533	.	-	0	ID=BruzV2.82G18.1.CDS13;Parent=BruzV2.82G18.1
Bruz_scaf_82	Mikado_loci	exon	100468	100533	.	-	.	ID=BruzV2.82G18.1.exon13;Parent=BruzV2.82G18.1
Bruz_scaf_82	Mikado_loci	CDS	100651	100671	.	-	0	ID=BruzV2.82G18.1.CDS14;Parent=BruzV2.82G18.1
Bruz_scaf_82	Mikado_loci	exon	100651	100707	.	-	.	ID=BruzV2.82G18.1.exon14;Parent=BruzV2.82G18.1
Bruz_scaf_82	Mikado_loci	five_prime_UTR	100672	100707	.	-	.	ID=BruzV2.82G18.1.five_prime_UTR1;Parent=BruzV2.82G18.1
Bruz_scaf_82	Mikado_loci	exon	100850	100905	.	-	.	ID=BruzV2.82G18.1.exon15;Parent=BruzV2.82G18.1
Bruz_scaf_82	Mikado_loci	five_prime_UTR	100850	100905	.	-	.	ID=BruzV2.82G18.1.five_prime_UTR2;Parent=BruzV2.82G18.1
Bruz_scaf_82	Mikado_loci	gene	100954	104765	18	-	.	ID=BruzV2.82G20;Name=BruzV2.82G20;multiexonic=True;superlocus=Mikado_superlocus:Bruz_scaf_82-:95008-104765
Bruz_scaf_82	Mikado_loci	mRNA	100954	104765	18	-	.	ID=BruzV2.82G20.1;Parent=BruzV2.82G20;Name=BruzV2.82G20.1;alias=v1_Bruz.82G26.1;alias=Bruz_scaf_82.g333.t1;canonical_junctions=2,3,4,5,6;canonical_number=5;canonical_proportion=0.7142857142857143;primary=True
Bruz_scaf_82	Mikado_loci	exon	100954	101058	.	-	.	ID=BruzV2.82G20.1.exon1;Parent=BruzV2.82G20.1
Bruz_scaf_82	Mikado_loci	three_prime_UTR	100954	101058	.	-	.	ID=BruzV2.82G20.1.three_prime_UTR1;Parent=BruzV2.82G20.1
Bruz_scaf_82	Mikado_loci	exon	101177	101270	.	-	.	ID=BruzV2.82G20.1.exon2;Parent=BruzV2.82G20.1
Bruz_scaf_82	Mikado_loci	three_prime_UTR	101177	101234	.	-	.	ID=BruzV2.82G20.1.three_prime_UTR2;Parent=BruzV2.82G20.1
Bruz_scaf_82	Mikado_loci	CDS	101235	101270	.	-	0	ID=BruzV2.82G20.1.CDS1;Parent=BruzV2.82G20.1
Bruz_scaf_82	Mikado_loci	CDS	101754	101879	.	-	0	ID=BruzV2.82G20.1.CDS2;Parent=BruzV2.82G20.1
Bruz_scaf_82	Mikado_loci	exon	101754	101879	.	-	.	ID=BruzV2.82G20.1.exon3;Parent=BruzV2.82G20.1
Bruz_scaf_82	Mikado_loci	CDS	102031	102067	.	-	1	ID=BruzV2.82G20.1.CDS3;Parent=BruzV2.82G20.1
Bruz_scaf_82	Mikado_loci	exon	102031	102067	.	-	.	ID=BruzV2.82G20.1.exon4;Parent=BruzV2.82G20.1
Bruz_scaf_82	Mikado_loci	CDS	102392	102450	.	-	0	ID=BruzV2.82G20.1.CDS4;Parent=BruzV2.82G20.1
Bruz_scaf_82	Mikado_loci	exon	102392	102450	.	-	.	ID=BruzV2.82G20.1.exon5;Parent=BruzV2.82G20.1
Bruz_scaf_82	Mikado_loci	CDS	103642	103776	.	-	0	ID=BruzV2.82G20.1.CDS5;Parent=BruzV2.82G20.1
Bruz_scaf_82	Mikado_loci	exon	103642	103776	.	-	.	ID=BruzV2.82G20.1.exon6;Parent=BruzV2.82G20.1
Bruz_scaf_82	Mikado_loci	CDS	103881	103951	.	-	2	ID=BruzV2.82G20.1.CDS6;Parent=BruzV2.82G20.1
Bruz_scaf_82	Mikado_loci	exon	103881	103951	.	-	.	ID=BruzV2.82G20.1.exon7;Parent=BruzV2.82G20.1
Bruz_scaf_82	Mikado_loci	CDS	104110	104413	.	-	0	ID=BruzV2.82G20.1.CDS7;Parent=BruzV2.82G20.1
Bruz_scaf_82	Mikado_loci	exon	104110	104765	.	-	.	ID=BruzV2.82G20.1.exon8;Parent=BruzV2.82G20.1
Bruz_scaf_82	Mikado_loci	five_prime_UTR	104414	104765	.	-	.	ID=BruzV2.82G20.1.five_prime_UTR1;Parent=BruzV2.82G20.1
###
Bruz_scaf_82	Mikado_loci	superlocus	105455	109645	.	-	.	ID=Mikado_superlocus:Bruz_scaf_82-:105455-109645;Name=superlocus:Bruz_scaf_82-:105455-109645
Bruz_scaf_82	Mikado_loci	gene	106317	109645	17	-	.	ID=BruzV2.82G22;Name=BruzV2.82G22;multiexonic=True;superlocus=Mikado_superlocus:Bruz_scaf_82-:105455-109645
Bruz_scaf_82	Mikado_loci	mRNA	106317	109645	17	-	.	ID=BruzV2.82G22.1;Parent=BruzV2.82G22;Name=BruzV2.82G22.1;alias=v1_Bruz.82G28.1;alias=Bruz_scaf_82.g334.t1;canonical_junctions=2;canonical_number=1;canonical_proportion=0.5;primary=True
Bruz_scaf_82	Mikado_loci	exon	106317	106980	.	-	.	ID=BruzV2.82G22.1.exon1;Parent=BruzV2.82G22.1
Bruz_scaf_82	Mikado_loci	three_prime_UTR	106317	106634	.	-	.	ID=BruzV2.82G22.1.three_prime_UTR1;Parent=BruzV2.82G22.1
Bruz_scaf_82	Mikado_loci	CDS	106635	106980	.	-	1	ID=BruzV2.82G22.1.CDS1;Parent=BruzV2.82G22.1
Bruz_scaf_82	Mikado_loci	CDS	107851	108362	.	-	0	ID=BruzV2.82G22.1.CDS2;Parent=BruzV2.82G22.1
Bruz_scaf_82	Mikado_loci	exon	107851	108362	.	-	.	ID=BruzV2.82G22.1.exon2;Parent=BruzV2.82G22.1
Bruz_scaf_82	Mikado_loci	CDS	109409	109417	.	-	0	ID=BruzV2.82G22.1.CDS3;Parent=BruzV2.82G22.1
Bruz_scaf_82	Mikado_loci	exon	109409	109645	.	-	.	ID=BruzV2.82G22.1.exon3;Parent=BruzV2.82G22.1
Bruz_scaf_82	Mikado_loci	five_prime_UTR	109418	109645	.	-	.	ID=BruzV2.82G22.1.five_prime_UTR1;Parent=BruzV2.82G22.1
###
Bruz_scaf_82	Mikado_loci	superlocus	117356	118484	.	+	.	ID=Mikado_superlocus:Bruz_scaf_82+:117356-118484;Name=superlocus:Bruz_scaf_82+:117356-118484
Bruz_scaf_82	Mikado_loci	gene	117356	118484	19	+	.	ID=BruzV2.82G24;Name=BruzV2.82G24;multiexonic=False;superlocus=Mikado_superlocus:Bruz_scaf_82+:117356-118484
Bruz_scaf_82	Mikado_loci	mRNA	117356	118484	19	+	.	ID=BruzV2.82G24.1;Parent=BruzV2.82G24;Name=BruzV2.82G24.1;alias=v1_Bruz.82G30.1;alias=Bruz_scaf_82.g335.t1;primary=True
Bruz_scaf_82	Mikado_loci	exon	117356	118484	.	+	.	ID=BruzV2.82G24.1.exon1;Parent=BruzV2.82G24.1
Bruz_scaf_82	Mikado_loci	five_prime_UTR	117356	117419	.	+	.	ID=BruzV2.82G24.1.five_prime_UTR1;Parent=BruzV2.82G24.1
Bruz_scaf_82	Mikado_loci	CDS	117420	118142	.	+	0	ID=BruzV2.82G24.1.CDS1;Parent=BruzV2.82G24.1
Bruz_scaf_82	Mikado_loci	three_prime_UTR	118143	118484	.	+	.	ID=BruzV2.82G24.1.three_prime_UTR1;Parent=BruzV2.82G24.1
###
Bruz_scaf_82	Mikado_loci	superlocus	132316	135502	.	+	.	ID=Mikado_superlocus:Bruz_scaf_82+:132316-135502;Name=superlocus:Bruz_scaf_82+:132316-135502
Bruz_scaf_82	Mikado_loci	gene	132316	135200	20	+	.	ID=BruzV2.82G26;Name=BruzV2.82G26;multiexonic=True;superlocus=Mikado_superlocus:Bruz_scaf_82+:132316-135502
Bruz_scaf_82	Mikado_loci	mRNA	132316	135200	20	+	.	ID=BruzV2.82G26.1;Parent=BruzV2.82G26;Name=BruzV2.82G26.1;alias=v1_Bruz.82G32.1;alias=Bruz_scaf_82.g336.t2;canonical_junctions=1,2;canonical_number=2;canonical_proportion=1.0;primary=True
Bruz_scaf_82	Mikado_loci	exon	132316	133179	.	+	.	ID=BruzV2.82G26.1.exon1;Parent=BruzV2.82G26.1
Bruz_scaf_82	Mikado_loci	five_prime_UTR	132316	132464	.	+	.	ID=BruzV2.82G26.1.five_prime_UTR1;Parent=BruzV2.82G26.1
Bruz_scaf_82	Mikado_loci	CDS	132465	133179	.	+	0	ID=BruzV2.82G26.1.CDS1;Parent=BruzV2.82G26.1
Bruz_scaf_82	Mikado_loci	CDS	133801	133872	.	+	2	ID=BruzV2.82G26.1.CDS2;Parent=BruzV2.82G26.1
Bruz_scaf_82	Mikado_loci	exon	133801	133872	.	+	.	ID=BruzV2.82G26.1.exon2;Parent=BruzV2.82G26.1
Bruz_scaf_82	Mikado_loci	CDS	134800	134870	.	+	2	ID=BruzV2.82G26.1.CDS3;Parent=BruzV2.82G26.1
Bruz_scaf_82	Mikado_loci	exon	134800	135200	.	+	.	ID=BruzV2.82G26.1.exon3;Parent=BruzV2.82G26.1
Bruz_scaf_82	Mikado_loci	three_prime_UTR	134871	135200	.	+	.	ID=BruzV2.82G26.1.three_prime_UTR1;Parent=BruzV2.82G26.1
###
Bruz_scaf_82	Mikado_loci	superlocus	150127	154565	.	-	.	ID=Mikado_superlocus:Bruz_scaf_82-:150127-154565;Name=superlocus:Bruz_scaf_82-:150127-154565
Bruz_scaf_82	Mikado_loci	gene	150127	154565	20	-	.	ID=BruzV2.82G28;Name=BruzV2.82G28;multiexonic=True;superlocus=Mikado_superlocus:Bruz_scaf_82-:150127-154565
Bruz_scaf_82	Mikado_loci	mRNA	150127	154565	20	-	.	ID=BruzV2.82G28.1;Parent=BruzV2.82G28;Name=BruzV2.82G28.1;alias=v1_Bruz.82G34.1;alias=Bruz_scaf_82.g337.t1;canonical_junctions=1,2,3;canonical_number=3;canonical_proportion=1.0;primary=True
Bruz_scaf_82	Mikado_loci	exon	150127	150825	.	-	.	ID=BruzV2.82G28.1.exon1;Parent=BruzV2.82G28.1
Bruz_scaf_82	Mikado_loci	three_prime_UTR	150127	150540	.	-	.	ID=BruzV2.82G28.1.three_prime_UTR1;Parent=BruzV2.82G28.1
Bruz_scaf_82	Mikado_loci	CDS	150541	150825	.	-	0	ID=BruzV2.82G28.1.CDS1;Parent=BruzV2.82G28.1
Bruz_scaf_82	Mikado_loci	CDS	150961	151307	.	-	2	ID=BruzV2.82G28.1.CDS2;Parent=BruzV2.82G28.1
Bruz_scaf_82	Mikado_loci	exon	150961	151307	.	-	.	ID=BruzV2.82G28.1.exon2;Parent=BruzV2.82G28.1
Bruz_scaf_82	Mikado_loci	CDS	151963	152144	.	-	1	ID=BruzV2.82G28.1.CDS3;Parent=BruzV2.82G28.1
Bruz_scaf_82	Mikado_loci	exon	151963	152144	.	-	.	ID=BruzV2.82G28.1.exon3;Parent=BruzV2.82G28.1
Bruz_scaf_82	Mikado_loci	CDS	154151	154473	.	-	0	ID=BruzV2.82G28.1.CDS4;Parent=BruzV2.82G28.1
Bruz_scaf_82	Mikado_loci	exon	154151	154565	.	-	.	ID=BruzV2.82G28.1.exon4;Parent=BruzV2.82G28.1
Bruz_scaf_82	Mikado_loci	five_prime_UTR	154474	154565	.	-	.	ID=BruzV2.82G28.1.five_prime_UTR1;Parent=BruzV2.82G28.1
###
Bruz_scaf_82	Mikado_loci	superlocus	159816	161800	.	+	.	ID=Mikado_superlocus:Bruz_scaf_82+:159816-161800;Name=superlocus:Bruz_scaf_82+:159816-161800
Bruz_scaf_82	Mikado_loci	gene	159816	161800	18	+	.	ID=BruzV2.82G30;Name=BruzV2.82G30;multiexonic=True;superlocus=Mikado_superlocus:Bruz_scaf_82+:159816-161800
Bruz_scaf_82	Mikado_loci	mRNA	159816	161800	18	+	.	ID=BruzV2.82G30.1;Parent=BruzV2.82G30;Name=BruzV2.82G30.1;alias=v1_Bruz.82G36.1;alias=Bruz_scaf_82.g338.t1;canonical_junctions=1,2,3,4,5;canonical_number=5;canonical_proportion=1.0;primary=True
Bruz_scaf_82	Mikado_loci	exon	159816	159974	.	+	.	ID=BruzV2.82G30.1.exon1;Parent=BruzV2.82G30.1
Bruz_scaf_82	Mikado_loci	five_prime_UTR	159816	159816	.	+	.	ID=BruzV2.82G30.1.five_prime_UTR1;Parent=BruzV2.82G30.1
Bruz_scaf_82	Mikado_loci	CDS	159817	159974	.	+	0	ID=BruzV2.82G30.1.CDS1;Parent=BruzV2.82G30.1
Bruz_scaf_82	Mikado_loci	CDS	160248	160284	.	+	1	ID=BruzV2.82G30.1.CDS2;Parent=BruzV2.82G30.1
Bruz_scaf_82	Mikado_loci	exon	160248	160284	.	+	.	ID=BruzV2.82G30.1.exon2;Parent=BruzV2.82G30.1
Bruz_scaf_82	Mikado_loci	CDS	160386	160626	.	+	0	ID=BruzV2.82G30.1.CDS3;Parent=BruzV2.82G30.1
Bruz_scaf_82	Mikado_loci	exon	160386	160626	.	+	.	ID=BruzV2.82G30.1.exon3;Parent=BruzV2.82G30.1
Bruz_scaf_82	Mikado_loci	CDS	161236	161327	.	+	2	ID=BruzV2.82G30.1.CDS4;Parent=BruzV2.82G30.1
Bruz_scaf_82	Mikado_loci	exon	161236	161356	.	+	.	ID=BruzV2.82G30.1.exon4;Parent=BruzV2.82G30.1
Bruz_scaf_82	Mikado_loci	three_prime_UTR	161328	161356	.	+	.	ID=BruzV2.82G30.1.three_prime_UTR1;Parent=BruzV2.82G30.1
Bruz_scaf_82	Mikado_loci	exon	161443	161537	.	+	.	ID=BruzV2.82G30.1.exon5;Parent=BruzV2.82G30.1
Bruz_scaf_82	Mikado_loci	three_prime_UTR	161443	161537	.	+	.	ID=BruzV2.82G30.1.three_prime_UTR2;Parent=BruzV2.82G30.1
Bruz_scaf_82	Mikado_loci	exon	161761	161800	.	+	.	ID=BruzV2.82G30.1.exon6;Parent=BruzV2.82G30.1
Bruz_scaf_82	Mikado_loci	three_prime_UTR	161761	161800	.	+	.	ID=BruzV2.82G30.1.three_prime_UTR3;Parent=BruzV2.82G30.1
###
Bruz_scaf_82	Mikado_loci	superlocus	159239	165135	.	-	.	ID=Mikado_superlocus:Bruz_scaf_82-:159239-165135;Name=superlocus:Bruz_scaf_82-:159239-165135
Bruz_scaf_82	Mikado_loci	gene	162864	165135	20	-	.	ID=BruzV2.82G32;Name=BruzV2.82G32;multiexonic=True;superlocus=Mikado_superlocus:Bruz_scaf_82-:159239-165135
Bruz_scaf_82	Mikado_loci	mRNA	162864	165135	20	-	.	ID=BruzV2.82G32.1;Parent=BruzV2.82G32;Name=BruzV2.82G32.1;alias=v1_Bruz.82G38.1;alias=Bruz_scaf_82.g339.t1;canonical_junctions=1,2,3,4,5,6,7;canonical_number=7;canonical_proportion=1.0;primary=True
Bruz_scaf_82	Mikado_loci	exon	162864	163352	.	-	.	ID=BruzV2.82G32.1.exon1;Parent=BruzV2.82G32.1
Bruz_scaf_82	Mikado_loci	three_prime_UTR	162864	163250	.	-	.	ID=BruzV2.82G32.1.three_prime_UTR1;Parent=BruzV2.82G32.1
Bruz_scaf_82	Mikado_loci	CDS	163251	163352	.	-	0	ID=BruzV2.82G32.1.CDS1;Parent=BruzV2.82G32.1
Bruz_scaf_82	Mikado_loci	CDS	163477	163564	.	-	1	ID=BruzV2.82G32.1.CDS2;Parent=BruzV2.82G32.1
Bruz_scaf_82	Mikado_loci	exon	163477	163564	.	-	.	ID=BruzV2.82G32.1.exon2;Parent=BruzV2.82G32.1
Bruz_scaf_82	Mikado_loci	CDS	163757	163854	.	-	0	ID=BruzV2.82G32.1.CDS3;Parent=BruzV2.82G32.1
Bruz_scaf_82	Mikado_loci	exon	163757	163854	.	-	.	ID=BruzV2.82G32.1.exon3;Parent=BruzV2.82G32.1
Bruz_scaf_82	Mikado_loci	CDS	164047	164133	.	-	0	ID=BruzV2.82G32.1.CDS4;Parent=BruzV2.82G32.1
Bruz_scaf_82	Mikado_loci	exon	164047	164133	.	-	.	ID=BruzV2.82G32.1.exon4;Parent=BruzV2.82G32.1
Bruz_scaf_82	Mikado_loci	CDS	164263	164418	.	-	0	ID=BruzV2.82G32.1.CDS5;Parent=BruzV2.82G32.1
Bruz_scaf_82	Mikado_loci	exon	164263	164418	.	-	.	ID=BruzV2.82G32.1.exon5;Parent=BruzV2.82G32.1
Bruz_scaf_82	Mikado_loci	CDS	164565	164671	.	-	2	ID=BruzV2.82G32.1.CDS6;Parent=BruzV2.82G32.1
Bruz_scaf_82	Mikado_loci	exon	164565	164671	.	-	.	ID=BruzV2.82G32.1.exon6;Parent=BruzV2.82G32.1
Bruz_scaf_82	Mikado_loci	CDS	164848	164933	.	-	1	ID=BruzV2.82G32.1.CDS7;Parent=BruzV2.82G32.1
Bruz_scaf_82	Mikado_loci	exon	164848	164933	.	-	.	ID=BruzV2.82G32.1.exon7;Parent=BruzV2.82G32.1
Bruz_scaf_82	Mikado_loci	CDS	165035	165084	.	-	0	ID=BruzV2.82G32.1.CDS8;Parent=BruzV2.82G32.1
Bruz_scaf_82	Mikado_loci	exon	165035	165135	.	-	.	ID=BruzV2.82G32.1.exon8;Parent=BruzV2.82G32.1
Bruz_scaf_82	Mikado_loci	five_prime_UTR	165085	165135	.	-	.	ID=BruzV2.82G32.1.five_prime_UTR1;Parent=BruzV2.82G32.1
###
Bruz_scaf_82	Mikado_loci	superlocus	166814	172375	.	-	.	ID=Mikado_superlocus:Bruz_scaf_82-:166814-172375;Name=superlocus:Bruz_scaf_82-:166814-172375
Bruz_scaf_82	Mikado_loci	gene	166814	172185	22	-	.	ID=BruzV2.82G34;Name=BruzV2.82G34;multiexonic=True;superlocus=Mikado_superlocus:Bruz_scaf_82-:166814-172375
Bruz_scaf_82	Mikado_loci	mRNA	166814	172185	22	-	.	ID=BruzV2.82G34.1;Parent=BruzV2.82G34;Name=BruzV2.82G34.1;alias=v1_Bruz.82G40.1;alias=Bruz_scaf_82.g340.t2;canonical_junctions=1,2,3,4,5,6,7,8,9,10,11,12,13,14,15,16,17;canonical_number=17;canonical_proportion=1.0;primary=True
Bruz_scaf_82	Mikado_loci	exon	166814	167170	.	-	.	ID=BruzV2.82G34.1.exon1;Parent=BruzV2.82G34.1
Bruz_scaf_82	Mikado_loci	three_prime_UTR	166814	167044	.	-	.	ID=BruzV2.82G34.1.three_prime_UTR1;Parent=BruzV2.82G34.1
Bruz_scaf_82	Mikado_loci	CDS	167045	167170	.	-	0	ID=BruzV2.82G34.1.CDS1;Parent=BruzV2.82G34.1
Bruz_scaf_82	Mikado_loci	CDS	167280	167445	.	-	1	ID=BruzV2.82G34.1.CDS2;Parent=BruzV2.82G34.1
Bruz_scaf_82	Mikado_loci	exon	167280	167445	.	-	.	ID=BruzV2.82G34.1.exon2;Parent=BruzV2.82G34.1
Bruz_scaf_82	Mikado_loci	CDS	167548	167651	.	-	0	ID=BruzV2.82G34.1.CDS3;Parent=BruzV2.82G34.1
Bruz_scaf_82	Mikado_loci	exon	167548	167651	.	-	.	ID=BruzV2.82G34.1.exon3;Parent=BruzV2.82G34.1
Bruz_scaf_82	Mikado_loci	CDS	167724	167840	.	-	0	ID=BruzV2.82G34.1.CDS4;Parent=BruzV2.82G34.1
Bruz_scaf_82	Mikado_loci	exon	167724	167840	.	-	.	ID=BruzV2.82G34.1.exon4;Parent=BruzV2.82G34.1
Bruz_scaf_82	Mikado_loci	CDS	167920	168024	.	-	0	ID=BruzV2.82G34.1.CDS5;Parent=BruzV2.82G34.1
Bruz_scaf_82	Mikado_loci	exon	167920	168024	.	-	.	ID=BruzV2.82G34.1.exon5;Parent=BruzV2.82G34.1
Bruz_scaf_82	Mikado_loci	CDS	168129	168185	.	-	0	ID=BruzV2.82G34.1.CDS6;Parent=BruzV2.82G34.1
Bruz_scaf_82	Mikado_loci	exon	168129	168185	.	-	.	ID=BruzV2.82G34.1.exon6;Parent=BruzV2.82G34.1
Bruz_scaf_82	Mikado_loci	CDS	168270	168314	.	-	0	ID=BruzV2.82G34.1.CDS7;Parent=BruzV2.82G34.1
Bruz_scaf_82	Mikado_loci	exon	168270	168314	.	-	.	ID=BruzV2.82G34.1.exon7;Parent=BruzV2.82G34.1
Bruz_scaf_82	Mikado_loci	CDS	168403	168513	.	-	0	ID=BruzV2.82G34.1.CDS8;Parent=BruzV2.82G34.1
Bruz_scaf_82	Mikado_loci	exon	168403	168513	.	-	.	ID=BruzV2.82G34.1.exon8;Parent=BruzV2.82G34.1
Bruz_scaf_82	Mikado_loci	CDS	168631	168704	.	-	2	ID=BruzV2.82G34.1.CDS9;Parent=BruzV2.82G34.1
Bruz_scaf_82	Mikado_loci	exon	168631	168704	.	-	.	ID=BruzV2.82G34.1.exon9;Parent=BruzV2.82G34.1
Bruz_scaf_82	Mikado_loci	CDS	168802	168895	.	-	0	ID=BruzV2.82G34.1.CDS10;Parent=BruzV2.82G34.1
Bruz_scaf_82	Mikado_loci	exon	168802	168895	.	-	.	ID=BruzV2.82G34.1.exon10;Parent=BruzV2.82G34.1
Bruz_scaf_82	Mikado_loci	CDS	168980	169060	.	-	0	ID=BruzV2.82G34.1.CDS11;Parent=BruzV2.82G34.1
Bruz_scaf_82	Mikado_loci	exon	168980	169060	.	-	.	ID=BruzV2.82G34.1.exon11;Parent=BruzV2.82G34.1
Bruz_scaf_82	Mikado_loci	CDS	169532	169585	.	-	0	ID=BruzV2.82G34.1.CDS12;Parent=BruzV2.82G34.1
Bruz_scaf_82	Mikado_loci	exon	169532	169585	.	-	.	ID=BruzV2.82G34.1.exon12;Parent=BruzV2.82G34.1
Bruz_scaf_82	Mikado_loci	CDS	169813	169896	.	-	0	ID=BruzV2.82G34.1.CDS13;Parent=BruzV2.82G34.1
Bruz_scaf_82	Mikado_loci	exon	169813	169896	.	-	.	ID=BruzV2.82G34.1.exon13;Parent=BruzV2.82G34.1
Bruz_scaf_82	Mikado_loci	CDS	170004	170071	.	-	2	ID=BruzV2.82G34.1.CDS14;Parent=BruzV2.82G34.1
Bruz_scaf_82	Mikado_loci	exon	170004	170071	.	-	.	ID=BruzV2.82G34.1.exon14;Parent=BruzV2.82G34.1
Bruz_scaf_82	Mikado_loci	CDS	170152	170340	.	-	2	ID=BruzV2.82G34.1.CDS15;Parent=BruzV2.82G34.1
Bruz_scaf_82	Mikado_loci	exon	170152	170340	.	-	.	ID=BruzV2.82G34.1.exon15;Parent=BruzV2.82G34.1
Bruz_scaf_82	Mikado_loci	CDS	170849	170961	.	-	1	ID=BruzV2.82G34.1.CDS16;Parent=BruzV2.82G34.1
Bruz_scaf_82	Mikado_loci	exon	170849	170961	.	-	.	ID=BruzV2.82G34.1.exon16;Parent=BruzV2.82G34.1
Bruz_scaf_82	Mikado_loci	CDS	171081	171253	.	-	0	ID=BruzV2.82G34.1.CDS17;Parent=BruzV2.82G34.1
Bruz_scaf_82	Mikado_loci	exon	171081	171253	.	-	.	ID=BruzV2.82G34.1.exon17;Parent=BruzV2.82G34.1
Bruz_scaf_82	Mikado_loci	CDS	171837	171926	.	-	0	ID=BruzV2.82G34.1.CDS18;Parent=BruzV2.82G34.1
Bruz_scaf_82	Mikado_loci	exon	171837	172185	.	-	.	ID=BruzV2.82G34.1.exon18;Parent=BruzV2.82G34.1
Bruz_scaf_82	Mikado_loci	five_prime_UTR	171927	172185	.	-	.	ID=BruzV2.82G34.1.five_prime_UTR1;Parent=BruzV2.82G34.1
###
Bruz_scaf_82	Mikado_loci	superlocus	172630	176605	.	-	.	ID=Mikado_superlocus:Bruz_scaf_82-:172630-176605;Name=superlocus:Bruz_scaf_82-:172630-176605
Bruz_scaf_82	Mikado_loci	gene	172717	176605	20	-	.	ID=BruzV2.82G36;Name=BruzV2.82G36;multiexonic=True;superlocus=Mikado_superlocus:Bruz_scaf_82-:172630-176605
Bruz_scaf_82	Mikado_loci	mRNA	172717	176605	20	-	.	ID=BruzV2.82G36.1;Parent=BruzV2.82G36;Name=BruzV2.82G36.1;alias=v1_Bruz.82G42.1;alias=Bruz_scaf_82.g341.t1;canonical_junctions=1,2,3,4,5,6,7,8,9,10,11;canonical_number=11;canonical_proportion=1.0;primary=True
Bruz_scaf_82	Mikado_loci	exon	172717	173308	.	-	.	ID=BruzV2.82G36.1.exon1;Parent=BruzV2.82G36.1
Bruz_scaf_82	Mikado_loci	three_prime_UTR	172717	173203	.	-	.	ID=BruzV2.82G36.1.three_prime_UTR1;Parent=BruzV2.82G36.1
Bruz_scaf_82	Mikado_loci	CDS	173204	173308	.	-	0	ID=BruzV2.82G36.1.CDS1;Parent=BruzV2.82G36.1
Bruz_scaf_82	Mikado_loci	CDS	173385	173477	.	-	0	ID=BruzV2.82G36.1.CDS2;Parent=BruzV2.82G36.1
Bruz_scaf_82	Mikado_loci	exon	173385	173477	.	-	.	ID=BruzV2.82G36.1.exon2;Parent=BruzV2.82G36.1
Bruz_scaf_82	Mikado_loci	CDS	173646	173696	.	-	0	ID=BruzV2.82G36.1.CDS3;Parent=BruzV2.82G36.1
Bruz_scaf_82	Mikado_loci	exon	173646	173696	.	-	.	ID=BruzV2.82G36.1.exon3;Parent=BruzV2.82G36.1
Bruz_scaf_82	Mikado_loci	CDS	173867	173933	.	-	1	ID=BruzV2.82G36.1.CDS4;Parent=BruzV2.82G36.1
Bruz_scaf_82	Mikado_loci	exon	173867	173933	.	-	.	ID=BruzV2.82G36.1.exon4;Parent=BruzV2.82G36.1
Bruz_scaf_82	Mikado_loci	CDS	174138	174213	.	-	2	ID=BruzV2.82G36.1.CDS5;Parent=BruzV2.82G36.1
Bruz_scaf_82	Mikado_loci	exon	174138	174213	.	-	.	ID=BruzV2.82G36.1.exon5;Parent=BruzV2.82G36.1
Bruz_scaf_82	Mikado_loci	CDS	174289	174340	.	-	0	ID=BruzV2.82G36.1.CDS6;Parent=BruzV2.82G36.1
Bruz_scaf_82	Mikado_loci	exon	174289	174340	.	-	.	ID=BruzV2.82G36.1.exon6;Parent=BruzV2.82G36.1
Bruz_scaf_82	Mikado_loci	CDS	174469	174588	.	-	0	ID=BruzV2.82G36.1.CDS7;Parent=BruzV2.82G36.1
Bruz_scaf_82	Mikado_loci	exon	174469	174588	.	-	.	ID=BruzV2.82G36.1.exon7;Parent=BruzV2.82G36.1
Bruz_scaf_82	Mikado_loci	CDS	175051	175143	.	-	0	ID=BruzV2.82G36.1.CDS8;Parent=BruzV2.82G36.1
Bruz_scaf_82	Mikado_loci	exon	175051	175143	.	-	.	ID=BruzV2.82G36.1.exon8;Parent=BruzV2.82G36.1
Bruz_scaf_82	Mikado_loci	CDS	175747	175792	.	-	1	ID=BruzV2.82G36.1.CDS9;Parent=BruzV2.82G36.1
Bruz_scaf_82	Mikado_loci	exon	175747	175792	.	-	.	ID=BruzV2.82G36.1.exon9;Parent=BruzV2.82G36.1
Bruz_scaf_82	Mikado_loci	CDS	175889	175941	.	-	0	ID=BruzV2.82G36.1.CDS10;Parent=BruzV2.82G36.1
Bruz_scaf_82	Mikado_loci	exon	175889	175941	.	-	.	ID=BruzV2.82G36.1.exon10;Parent=BruzV2.82G36.1
Bruz_scaf_82	Mikado_loci	CDS	176171	176210	.	-	1	ID=BruzV2.82G36.1.CDS11;Parent=BruzV2.82G36.1
Bruz_scaf_82	Mikado_loci	exon	176171	176210	.	-	.	ID=BruzV2.82G36.1.exon11;Parent=BruzV2.82G36.1
Bruz_scaf_82	Mikado_loci	CDS	176297	176478	.	-	0	ID=BruzV2.82G36.1.CDS12;Parent=BruzV2.82G36.1
Bruz_scaf_82	Mikado_loci	exon	176297	176605	.	-	.	ID=BruzV2.82G36.1.exon12;Parent=BruzV2.82G36.1
Bruz_scaf_82	Mikado_loci	five_prime_UTR	176479	176605	.	-	.	ID=BruzV2.82G36.1.five_prime_UTR1;Parent=BruzV2.82G36.1
###
Bruz_scaf_820	Mikado_loci	superlocus	42525	44675	.	-	.	ID=Mikado_superlocus:Bruz_scaf_820-:42525-44675;Name=superlocus:Bruz_scaf_820-:42525-44675
Bruz_scaf_820	Mikado_loci	gene	42525	44675	20	-	.	ID=BruzV2.820G2;Name=BruzV2.820G2;multiexonic=True;superlocus=Mikado_superlocus:Bruz_scaf_820-:42525-44675
Bruz_scaf_820	Mikado_loci	mRNA	42525	44675	20	-	.	ID=BruzV2.820G2.1;Parent=BruzV2.820G2;Name=BruzV2.820G2.1;alias=v1_Bruz.820G4.1;alias=Bruz_scaf_820.g94.t1;canonical_junctions=1,2;canonical_number=2;canonical_proportion=1.0;primary=True
Bruz_scaf_820	Mikado_loci	exon	42525	42823	.	-	.	ID=BruzV2.820G2.1.exon1;Parent=BruzV2.820G2.1
Bruz_scaf_820	Mikado_loci	three_prime_UTR	42525	42545	.	-	.	ID=BruzV2.820G2.1.three_prime_UTR1;Parent=BruzV2.820G2.1
Bruz_scaf_820	Mikado_loci	CDS	42546	42823	.	-	2	ID=BruzV2.820G2.1.CDS1;Parent=BruzV2.820G2.1
Bruz_scaf_820	Mikado_loci	CDS	42890	43102	.	-	2	ID=BruzV2.820G2.1.CDS2;Parent=BruzV2.820G2.1
Bruz_scaf_820	Mikado_loci	exon	42890	43102	.	-	.	ID=BruzV2.820G2.1.exon2;Parent=BruzV2.820G2.1
Bruz_scaf_820	Mikado_loci	CDS	43361	44630	.	-	0	ID=BruzV2.820G2.1.CDS3;Parent=BruzV2.820G2.1
Bruz_scaf_820	Mikado_loci	exon	43361	44675	.	-	.	ID=BruzV2.820G2.1.exon3;Parent=BruzV2.820G2.1
Bruz_scaf_820	Mikado_loci	five_prime_UTR	44631	44675	.	-	.	ID=BruzV2.820G2.1.five_prime_UTR1;Parent=BruzV2.820G2.1
###
Bruz_scaf_820	Mikado_loci	superlocus	44959	57379	.	-	.	ID=Mikado_superlocus:Bruz_scaf_820-:44959-57379;Name=superlocus:Bruz_scaf_820-:44959-57379
Bruz_scaf_820	Mikado_loci	gene	45737	49285	20	-	.	ID=BruzV2.820G4;Name=BruzV2.820G4;multiexonic=True;superlocus=Mikado_superlocus:Bruz_scaf_820-:44959-57379
Bruz_scaf_820	Mikado_loci	mRNA	45737	49285	20	-	.	ID=BruzV2.820G4.1;Parent=BruzV2.820G4;Name=BruzV2.820G4.1;alias=v1_Bruz.820G6.1;alias=Bruz_scaf_820.g95.t1;canonical_junctions=1,2,3,4,5;canonical_number=5;canonical_proportion=1.0;primary=True
Bruz_scaf_820	Mikado_loci	exon	45737	46221	.	-	.	ID=BruzV2.820G4.1.exon1;Parent=BruzV2.820G4.1
Bruz_scaf_820	Mikado_loci	three_prime_UTR	45737	45972	.	-	.	ID=BruzV2.820G4.1.three_prime_UTR1;Parent=BruzV2.820G4.1
Bruz_scaf_820	Mikado_loci	CDS	45973	46221	.	-	0	ID=BruzV2.820G4.1.CDS1;Parent=BruzV2.820G4.1
Bruz_scaf_820	Mikado_loci	CDS	46318	46487	.	-	2	ID=BruzV2.820G4.1.CDS2;Parent=BruzV2.820G4.1
Bruz_scaf_820	Mikado_loci	exon	46318	46487	.	-	.	ID=BruzV2.820G4.1.exon2;Parent=BruzV2.820G4.1
Bruz_scaf_820	Mikado_loci	CDS	46584	46728	.	-	0	ID=BruzV2.820G4.1.CDS3;Parent=BruzV2.820G4.1
Bruz_scaf_820	Mikado_loci	exon	46584	46728	.	-	.	ID=BruzV2.820G4.1.exon3;Parent=BruzV2.820G4.1
Bruz_scaf_820	Mikado_loci	CDS	47025	47184	.	-	1	ID=BruzV2.820G4.1.CDS4;Parent=BruzV2.820G4.1
Bruz_scaf_820	Mikado_loci	exon	47025	47184	.	-	.	ID=BruzV2.820G4.1.exon4;Parent=BruzV2.820G4.1
Bruz_scaf_820	Mikado_loci	CDS	47649	47794	.	-	0	ID=BruzV2.820G4.1.CDS5;Parent=BruzV2.820G4.1
Bruz_scaf_820	Mikado_loci	exon	47649	47794	.	-	.	ID=BruzV2.820G4.1.exon5;Parent=BruzV2.820G4.1
Bruz_scaf_820	Mikado_loci	CDS	49236	49283	.	-	0	ID=BruzV2.820G4.1.CDS6;Parent=BruzV2.820G4.1
Bruz_scaf_820	Mikado_loci	exon	49236	49285	.	-	.	ID=BruzV2.820G4.1.exon6;Parent=BruzV2.820G4.1
Bruz_scaf_820	Mikado_loci	five_prime_UTR	49284	49285	.	-	.	ID=BruzV2.820G4.1.five_prime_UTR1;Parent=BruzV2.820G4.1
Bruz_scaf_820	Mikado_loci	gene	50064	57345	20	-	.	ID=BruzV2.820G6;Name=BruzV2.820G6;multiexonic=True;superlocus=Mikado_superlocus:Bruz_scaf_820-:44959-57379
Bruz_scaf_820	Mikado_loci	mRNA	50064	57345	20	-	.	ID=BruzV2.820G6.1;Parent=BruzV2.820G6;Name=BruzV2.820G6.1;alias=v1_Bruz.820G8.1;alias=Bruz_scaf_820.g96.t1;canonical_junctions=1,2,3,4,5,6,7,8,9,10,11,12;canonical_number=12;canonical_proportion=1.0;primary=True
Bruz_scaf_820	Mikado_loci	exon	50064	50425	.	-	.	ID=BruzV2.820G6.1.exon1;Parent=BruzV2.820G6.1
Bruz_scaf_820	Mikado_loci	three_prime_UTR	50064	50162	.	-	.	ID=BruzV2.820G6.1.three_prime_UTR1;Parent=BruzV2.820G6.1
Bruz_scaf_820	Mikado_loci	CDS	50163	50425	.	-	2	ID=BruzV2.820G6.1.CDS1;Parent=BruzV2.820G6.1
Bruz_scaf_820	Mikado_loci	CDS	50592	50740	.	-	1	ID=BruzV2.820G6.1.CDS2;Parent=BruzV2.820G6.1
Bruz_scaf_820	Mikado_loci	exon	50592	50740	.	-	.	ID=BruzV2.820G6.1.exon2;Parent=BruzV2.820G6.1
Bruz_scaf_820	Mikado_loci	CDS	50954	51060	.	-	0	ID=BruzV2.820G6.1.CDS3;Parent=BruzV2.820G6.1
Bruz_scaf_820	Mikado_loci	exon	50954	51060	.	-	.	ID=BruzV2.820G6.1.exon3;Parent=BruzV2.820G6.1
Bruz_scaf_820	Mikado_loci	CDS	51410	51481	.	-	0	ID=BruzV2.820G6.1.CDS4;Parent=BruzV2.820G6.1
Bruz_scaf_820	Mikado_loci	exon	51410	51481	.	-	.	ID=BruzV2.820G6.1.exon4;Parent=BruzV2.820G6.1
Bruz_scaf_820	Mikado_loci	CDS	51589	51633	.	-	0	ID=BruzV2.820G6.1.CDS5;Parent=BruzV2.820G6.1
Bruz_scaf_820	Mikado_loci	exon	51589	51633	.	-	.	ID=BruzV2.820G6.1.exon5;Parent=BruzV2.820G6.1
Bruz_scaf_820	Mikado_loci	CDS	51736	51861	.	-	0	ID=BruzV2.820G6.1.CDS6;Parent=BruzV2.820G6.1
Bruz_scaf_820	Mikado_loci	exon	51736	51861	.	-	.	ID=BruzV2.820G6.1.exon6;Parent=BruzV2.820G6.1
Bruz_scaf_820	Mikado_loci	CDS	51940	52027	.	-	1	ID=BruzV2.820G6.1.CDS7;Parent=BruzV2.820G6.1
Bruz_scaf_820	Mikado_loci	exon	51940	52027	.	-	.	ID=BruzV2.820G6.1.exon7;Parent=BruzV2.820G6.1
Bruz_scaf_820	Mikado_loci	CDS	52648	52864	.	-	2	ID=BruzV2.820G6.1.CDS8;Parent=BruzV2.820G6.1
Bruz_scaf_820	Mikado_loci	exon	52648	52864	.	-	.	ID=BruzV2.820G6.1.exon8;Parent=BruzV2.820G6.1
Bruz_scaf_820	Mikado_loci	CDS	53792	53842	.	-	2	ID=BruzV2.820G6.1.CDS9;Parent=BruzV2.820G6.1
Bruz_scaf_820	Mikado_loci	exon	53792	53842	.	-	.	ID=BruzV2.820G6.1.exon9;Parent=BruzV2.820G6.1
Bruz_scaf_820	Mikado_loci	CDS	54089	54278	.	-	0	ID=BruzV2.820G6.1.CDS10;Parent=BruzV2.820G6.1
Bruz_scaf_820	Mikado_loci	exon	54089	54278	.	-	.	ID=BruzV2.820G6.1.exon10;Parent=BruzV2.820G6.1
Bruz_scaf_820	Mikado_loci	CDS	55321	55404	.	-	0	ID=BruzV2.820G6.1.CDS11;Parent=BruzV2.820G6.1
Bruz_scaf_820	Mikado_loci	exon	55321	55404	.	-	.	ID=BruzV2.820G6.1.exon11;Parent=BruzV2.820G6.1
Bruz_scaf_820	Mikado_loci	CDS	56227	56359	.	-	1	ID=BruzV2.820G6.1.CDS12;Parent=BruzV2.820G6.1
Bruz_scaf_820	Mikado_loci	exon	56227	56359	.	-	.	ID=BruzV2.820G6.1.exon12;Parent=BruzV2.820G6.1
Bruz_scaf_820	Mikado_loci	CDS	56619	57259	.	-	0	ID=BruzV2.820G6.1.CDS13;Parent=BruzV2.820G6.1
Bruz_scaf_820	Mikado_loci	exon	56619	57345	.	-	.	ID=BruzV2.820G6.1.exon13;Parent=BruzV2.820G6.1
Bruz_scaf_820	Mikado_loci	five_prime_UTR	57260	57345	.	-	.	ID=BruzV2.820G6.1.five_prime_UTR1;Parent=BruzV2.820G6.1
###
Bruz_scaf_820	Mikado_loci	superlocus	72724	73049	.	-	.	ID=Mikado_superlocus:Bruz_scaf_820-:72724-73049;Name=superlocus:Bruz_scaf_820-:72724-73049
Bruz_scaf_820	Mikado_loci	gene	72724	73049	18	-	.	ID=BruzV2.820G8;Name=BruzV2.820G8;multiexonic=False;superlocus=Mikado_superlocus:Bruz_scaf_820-:72724-73049
Bruz_scaf_820	Mikado_loci	mRNA	72724	73049	18	-	.	ID=BruzV2.820G8.1;Parent=BruzV2.820G8;Name=BruzV2.820G8.1;alias=st_MSTRG.70004.1;primary=True
Bruz_scaf_820	Mikado_loci	exon	72724	73049	.	-	.	ID=BruzV2.820G8.1.exon1;Parent=BruzV2.820G8.1
Bruz_scaf_820	Mikado_loci	three_prime_UTR	72724	72724	.	-	.	ID=BruzV2.820G8.1.three_prime_UTR1;Parent=BruzV2.820G8.1
Bruz_scaf_820	Mikado_loci	CDS	72725	73048	.	-	0	ID=BruzV2.820G8.1.CDS1;Parent=BruzV2.820G8.1
Bruz_scaf_820	Mikado_loci	five_prime_UTR	73049	73049	.	-	.	ID=BruzV2.820G8.1.five_prime_UTR1;Parent=BruzV2.820G8.1
###
Bruz_scaf_8200	Mikado_loci	superlocus	2136	3150	.	+	.	ID=Mikado_superlocus:Bruz_scaf_8200+:2136-3150;Name=superlocus:Bruz_scaf_8200+:2136-3150
Bruz_scaf_8200	Mikado_loci	gene	2136	3150	18	+	.	ID=BruzV2.8200G2;Name=BruzV2.8200G2;multiexonic=False;superlocus=Mikado_superlocus:Bruz_scaf_8200+:2136-3150
Bruz_scaf_8200	Mikado_loci	mRNA	2136	3150	18	+	.	ID=BruzV2.8200G2.1;Parent=BruzV2.8200G2;Name=BruzV2.8200G2.1;alias=st_MSTRG.70005.1;primary=True
Bruz_scaf_8200	Mikado_loci	exon	2136	3150	.	+	.	ID=BruzV2.8200G2.1.exon1;Parent=BruzV2.8200G2.1
Bruz_scaf_8200	Mikado_loci	five_prime_UTR	2136	2137	.	+	.	ID=BruzV2.8200G2.1.five_prime_UTR1;Parent=BruzV2.8200G2.1
Bruz_scaf_8200	Mikado_loci	CDS	2138	2551	.	+	0	ID=BruzV2.8200G2.1.CDS1;Parent=BruzV2.8200G2.1
Bruz_scaf_8200	Mikado_loci	three_prime_UTR	2552	3150	.	+	.	ID=BruzV2.8200G2.1.three_prime_UTR1;Parent=BruzV2.8200G2.1
###
Bruz_scaf_82010	Mikado_loci	superlocus	1	1125	.	-	.	ID=Mikado_superlocus:Bruz_scaf_82010-:1-1125;Name=superlocus:Bruz_scaf_82010-:1-1125
Bruz_scaf_82010	Mikado_loci	gene	1	1125	19	-	.	ID=BruzV2.82010G2;Name=BruzV2.82010G2;multiexonic=True;superlocus=Mikado_superlocus:Bruz_scaf_82010-:1-1125
Bruz_scaf_82010	Mikado_loci	mRNA	1	1125	19	-	.	ID=BruzV2.82010G2.1;Parent=BruzV2.82010G2;Name=BruzV2.82010G2.1;alias=v1_Bruz.82010G2.1;alias=Bruz_scaf_82010.g2.t1;canonical_junctions=1;canonical_number=1;canonical_proportion=1.0;primary=True
Bruz_scaf_82010	Mikado_loci	exon	1	65	.	-	.	ID=BruzV2.82010G2.1.exon1;Parent=BruzV2.82010G2.1
Bruz_scaf_82010	Mikado_loci	three_prime_UTR	1	62	.	-	.	ID=BruzV2.82010G2.1.three_prime_UTR1;Parent=BruzV2.82010G2.1
Bruz_scaf_82010	Mikado_loci	CDS	63	65	.	-	0	ID=BruzV2.82010G2.1.CDS1;Parent=BruzV2.82010G2.1
Bruz_scaf_82010	Mikado_loci	CDS	684	1124	.	-	0	ID=BruzV2.82010G2.1.CDS2;Parent=BruzV2.82010G2.1
Bruz_scaf_82010	Mikado_loci	exon	684	1125	.	-	.	ID=BruzV2.82010G2.1.exon2;Parent=BruzV2.82010G2.1
Bruz_scaf_82010	Mikado_loci	five_prime_UTR	1125	1125	.	-	.	ID=BruzV2.82010G2.1.five_prime_UTR1;Parent=BruzV2.82010G2.1
###
Bruz_scaf_8202	Mikado_loci	superlocus	7713	8048	.	-	.	ID=Mikado_superlocus:Bruz_scaf_8202-:7713-8048;Name=superlocus:Bruz_scaf_8202-:7713-8048
Bruz_scaf_8202	Mikado_loci	gene	7713	8048	17	-	.	ID=BruzV2.8202G2;Name=BruzV2.8202G2;multiexonic=False;superlocus=Mikado_superlocus:Bruz_scaf_8202-:7713-8048
Bruz_scaf_8202	Mikado_loci	mRNA	7713	8048	17	-	.	ID=BruzV2.8202G2.1;Parent=BruzV2.8202G2;Name=BruzV2.8202G2.1;alias=v1_Bruz.8202G2.1;alias=MSTRG.66927.1;primary=True
Bruz_scaf_8202	Mikado_loci	CDS	7713	8048	.	-	0	ID=BruzV2.8202G2.1.CDS1;Parent=BruzV2.8202G2.1
Bruz_scaf_8202	Mikado_loci	exon	7713	8048	.	-	.	ID=BruzV2.8202G2.1.exon1;Parent=BruzV2.8202G2.1
###
Bruz_scaf_82026	Mikado_loci	superlocus	1	860	.	-	.	ID=Mikado_superlocus:Bruz_scaf_82026-:1-860;Name=superlocus:Bruz_scaf_82026-:1-860
Bruz_scaf_82026	Mikado_loci	gene	1	860	18	-	.	ID=BruzV2.82026G2;Name=BruzV2.82026G2;multiexonic=False;superlocus=Mikado_superlocus:Bruz_scaf_82026-:1-860
Bruz_scaf_82026	Mikado_loci	mRNA	1	860	18	-	.	ID=BruzV2.82026G2.1;Parent=BruzV2.82026G2;Name=BruzV2.82026G2.1;alias=st_MSTRG.70010.1;primary=True
Bruz_scaf_82026	Mikado_loci	exon	1	860	.	-	.	ID=BruzV2.82026G2.1.exon1;Parent=BruzV2.82026G2.1
Bruz_scaf_82026	Mikado_loci	three_prime_UTR	1	206	.	-	.	ID=BruzV2.82026G2.1.three_prime_UTR1;Parent=BruzV2.82026G2.1
Bruz_scaf_82026	Mikado_loci	CDS	207	686	.	-	0	ID=BruzV2.82026G2.1.CDS1;Parent=BruzV2.82026G2.1
Bruz_scaf_82026	Mikado_loci	five_prime_UTR	687	860	.	-	.	ID=BruzV2.82026G2.1.five_prime_UTR1;Parent=BruzV2.82026G2.1
###
Bruz_scaf_8203	Mikado_loci	superlocus	5446	9619	.	+	.	ID=Mikado_superlocus:Bruz_scaf_8203+:5446-9619;Name=superlocus:Bruz_scaf_8203+:5446-9619
Bruz_scaf_8203	Mikado_loci	gene	5446	9619	20	+	.	ID=BruzV2.8203G2;Name=BruzV2.8203G2;multiexonic=True;superlocus=Mikado_superlocus:Bruz_scaf_8203+:5446-9619
Bruz_scaf_8203	Mikado_loci	mRNA	5446	9619	20	+	.	ID=BruzV2.8203G2.1;Parent=BruzV2.8203G2;Name=BruzV2.8203G2.1;alias=v1_Bruz.8203G6.1;alias=Bruz_scaf_8203.g110.t1;canonical_junctions=1,2,3,4,5,6;canonical_number=6;canonical_proportion=1.0;primary=True
Bruz_scaf_8203	Mikado_loci	exon	5446	6028	.	+	.	ID=BruzV2.8203G2.1.exon1;Parent=BruzV2.8203G2.1
Bruz_scaf_8203	Mikado_loci	five_prime_UTR	5446	5822	.	+	.	ID=BruzV2.8203G2.1.five_prime_UTR1;Parent=BruzV2.8203G2.1
Bruz_scaf_8203	Mikado_loci	CDS	5823	6028	.	+	0	ID=BruzV2.8203G2.1.CDS1;Parent=BruzV2.8203G2.1
Bruz_scaf_8203	Mikado_loci	CDS	6887	6963	.	+	1	ID=BruzV2.8203G2.1.CDS2;Parent=BruzV2.8203G2.1
Bruz_scaf_8203	Mikado_loci	exon	6887	6963	.	+	.	ID=BruzV2.8203G2.1.exon2;Parent=BruzV2.8203G2.1
Bruz_scaf_8203	Mikado_loci	CDS	7227	7270	.	+	2	ID=BruzV2.8203G2.1.CDS3;Parent=BruzV2.8203G2.1
Bruz_scaf_8203	Mikado_loci	exon	7227	7270	.	+	.	ID=BruzV2.8203G2.1.exon3;Parent=BruzV2.8203G2.1
Bruz_scaf_8203	Mikado_loci	CDS	8262	8408	.	+	0	ID=BruzV2.8203G2.1.CDS4;Parent=BruzV2.8203G2.1
Bruz_scaf_8203	Mikado_loci	exon	8262	8408	.	+	.	ID=BruzV2.8203G2.1.exon4;Parent=BruzV2.8203G2.1
Bruz_scaf_8203	Mikado_loci	CDS	8491	8559	.	+	0	ID=BruzV2.8203G2.1.CDS5;Parent=BruzV2.8203G2.1
Bruz_scaf_8203	Mikado_loci	exon	8491	8559	.	+	.	ID=BruzV2.8203G2.1.exon5;Parent=BruzV2.8203G2.1
Bruz_scaf_8203	Mikado_loci	CDS	9291	9389	.	+	0	ID=BruzV2.8203G2.1.CDS6;Parent=BruzV2.8203G2.1
Bruz_scaf_8203	Mikado_loci	exon	9291	9389	.	+	.	ID=BruzV2.8203G2.1.exon6;Parent=BruzV2.8203G2.1
Bruz_scaf_8203	Mikado_loci	CDS	9559	9564	.	+	0	ID=BruzV2.8203G2.1.CDS7;Parent=BruzV2.8203G2.1
Bruz_scaf_8203	Mikado_loci	exon	9559	9619	.	+	.	ID=BruzV2.8203G2.1.exon7;Parent=BruzV2.8203G2.1
Bruz_scaf_8203	Mikado_loci	three_prime_UTR	9565	9619	.	+	.	ID=BruzV2.8203G2.1.three_prime_UTR1;Parent=BruzV2.8203G2.1
###
Bruz_scaf_8203	Mikado_loci	superlocus	10326	11695	.	+	.	ID=Mikado_superlocus:Bruz_scaf_8203+:10326-11695;Name=superlocus:Bruz_scaf_8203+:10326-11695
Bruz_scaf_8203	Mikado_loci	gene	10326	11695	19	+	.	ID=BruzV2.8203G4;Name=BruzV2.8203G4;multiexonic=True;superlocus=Mikado_superlocus:Bruz_scaf_8203+:10326-11695
Bruz_scaf_8203	Mikado_loci	mRNA	10326	11695	19	+	.	ID=BruzV2.8203G4.1;Parent=BruzV2.8203G4;Name=BruzV2.8203G4.1;alias=v1_Bruz.8203G10.1;alias=Bruz_scaf_8203.g111.t1;canonical_junctions=1,2;canonical_number=2;canonical_proportion=1.0;primary=True
Bruz_scaf_8203	Mikado_loci	CDS	10326	10367	.	+	0	ID=BruzV2.8203G4.1.CDS1;Parent=BruzV2.8203G4.1
Bruz_scaf_8203	Mikado_loci	exon	10326	10367	.	+	.	ID=BruzV2.8203G4.1.exon1;Parent=BruzV2.8203G4.1
Bruz_scaf_8203	Mikado_loci	CDS	10455	10525	.	+	0	ID=BruzV2.8203G4.1.CDS2;Parent=BruzV2.8203G4.1
Bruz_scaf_8203	Mikado_loci	exon	10455	10525	.	+	.	ID=BruzV2.8203G4.1.exon2;Parent=BruzV2.8203G4.1
Bruz_scaf_8203	Mikado_loci	CDS	11095	11326	.	+	1	ID=BruzV2.8203G4.1.CDS3;Parent=BruzV2.8203G4.1
Bruz_scaf_8203	Mikado_loci	exon	11095	11695	.	+	.	ID=BruzV2.8203G4.1.exon3;Parent=BruzV2.8203G4.1
Bruz_scaf_8203	Mikado_loci	three_prime_UTR	11327	11695	.	+	.	ID=BruzV2.8203G4.1.three_prime_UTR1;Parent=BruzV2.8203G4.1
###
Bruz_scaf_8203	Mikado_loci	superlocus	5590	6055	.	-	.	ID=Mikado_superlocus:Bruz_scaf_8203-:5590-6055;Name=superlocus:Bruz_scaf_8203-:5590-6055
Bruz_scaf_8203	Mikado_loci	gene	5590	6055	17	-	.	ID=BruzV2.8203G6;Name=BruzV2.8203G6;multiexonic=False;superlocus=Mikado_superlocus:Bruz_scaf_8203-:5590-6055
Bruz_scaf_8203	Mikado_loci	mRNA	5590	6055	17	-	.	ID=BruzV2.8203G6.1;Parent=BruzV2.8203G6;Name=BruzV2.8203G6.1;alias=st_MSTRG.70012.1;primary=True
Bruz_scaf_8203	Mikado_loci	exon	5590	6055	.	-	.	ID=BruzV2.8203G6.1.exon1;Parent=BruzV2.8203G6.1
Bruz_scaf_8203	Mikado_loci	three_prime_UTR	5590	5590	.	-	.	ID=BruzV2.8203G6.1.three_prime_UTR1;Parent=BruzV2.8203G6.1
Bruz_scaf_8203	Mikado_loci	CDS	5591	6055	.	-	0	ID=BruzV2.8203G6.1.CDS1;Parent=BruzV2.8203G6.1
###
Bruz_scaf_8203	Mikado_loci	superlocus	19899	20855	.	-	.	ID=Mikado_superlocus:Bruz_scaf_8203-:19899-20855;Name=superlocus:Bruz_scaf_8203-:19899-20855
Bruz_scaf_8203	Mikado_loci	gene	19899	20855	20	-	.	ID=BruzV2.8203G8;Name=BruzV2.8203G8;multiexonic=True;superlocus=Mikado_superlocus:Bruz_scaf_8203-:19899-20855
Bruz_scaf_8203	Mikado_loci	mRNA	19899	20855	20	-	.	ID=BruzV2.8203G8.1;Parent=BruzV2.8203G8;Name=BruzV2.8203G8.1;alias=v1_Bruz.8203G14.1;alias=Bruz_scaf_8203.g112.t1;canonical_junctions=1,2,3;canonical_number=3;canonical_proportion=1.0;primary=True
Bruz_scaf_8203	Mikado_loci	exon	19899	20030	.	-	.	ID=BruzV2.8203G8.1.exon1;Parent=BruzV2.8203G8.1
Bruz_scaf_8203	Mikado_loci	three_prime_UTR	19899	19937	.	-	.	ID=BruzV2.8203G8.1.three_prime_UTR1;Parent=BruzV2.8203G8.1
Bruz_scaf_8203	Mikado_loci	CDS	19938	20030	.	-	0	ID=BruzV2.8203G8.1.CDS1;Parent=BruzV2.8203G8.1
Bruz_scaf_8203	Mikado_loci	CDS	20207	20426	.	-	1	ID=BruzV2.8203G8.1.CDS2;Parent=BruzV2.8203G8.1
Bruz_scaf_8203	Mikado_loci	exon	20207	20426	.	-	.	ID=BruzV2.8203G8.1.exon2;Parent=BruzV2.8203G8.1
Bruz_scaf_8203	Mikado_loci	CDS	20630	20676	.	-	0	ID=BruzV2.8203G8.1.CDS3;Parent=BruzV2.8203G8.1
Bruz_scaf_8203	Mikado_loci	exon	20630	20676	.	-	.	ID=BruzV2.8203G8.1.exon3;Parent=BruzV2.8203G8.1
Bruz_scaf_8203	Mikado_loci	CDS	20786	20854	.	-	0	ID=BruzV2.8203G8.1.CDS4;Parent=BruzV2.8203G8.1
Bruz_scaf_8203	Mikado_loci	exon	20786	20855	.	-	.	ID=BruzV2.8203G8.1.exon4;Parent=BruzV2.8203G8.1
Bruz_scaf_8203	Mikado_loci	five_prime_UTR	20855	20855	.	-	.	ID=BruzV2.8203G8.1.five_prime_UTR1;Parent=BruzV2.8203G8.1
###
Bruz_scaf_8205	Mikado_loci	superlocus	3243	8765	.	-	.	ID=Mikado_superlocus:Bruz_scaf_8205-:3243-8765;Name=superlocus:Bruz_scaf_8205-:3243-8765
Bruz_scaf_8205	Mikado_loci	gene	3243	8765	21	-	.	ID=BruzV2.8205G2;Name=BruzV2.8205G2;multiexonic=True;superlocus=Mikado_superlocus:Bruz_scaf_8205-:3243-8765
Bruz_scaf_8205	Mikado_loci	mRNA	3243	8765	21	-	.	ID=BruzV2.8205G2.1;Parent=BruzV2.8205G2;Name=BruzV2.8205G2.1;alias=v1_Bruz.8205G4.1;alias=Bruz_scaf_8205.g113.t1;canonical_junctions=1,2,3,4,5,6,7,8;canonical_number=8;canonical_proportion=1.0;primary=True
Bruz_scaf_8205	Mikado_loci	exon	3243	3644	.	-	.	ID=BruzV2.8205G2.1.exon1;Parent=BruzV2.8205G2.1
Bruz_scaf_8205	Mikado_loci	three_prime_UTR	3243	3483	.	-	.	ID=BruzV2.8205G2.1.three_prime_UTR1;Parent=BruzV2.8205G2.1
Bruz_scaf_8205	Mikado_loci	CDS	3484	3644	.	-	2	ID=BruzV2.8205G2.1.CDS1;Parent=BruzV2.8205G2.1
Bruz_scaf_8205	Mikado_loci	CDS	3796	3875	.	-	1	ID=BruzV2.8205G2.1.CDS2;Parent=BruzV2.8205G2.1
Bruz_scaf_8205	Mikado_loci	exon	3796	3875	.	-	.	ID=BruzV2.8205G2.1.exon2;Parent=BruzV2.8205G2.1
Bruz_scaf_8205	Mikado_loci	CDS	3961	4144	.	-	2	ID=BruzV2.8205G2.1.CDS3;Parent=BruzV2.8205G2.1
Bruz_scaf_8205	Mikado_loci	exon	3961	4144	.	-	.	ID=BruzV2.8205G2.1.exon3;Parent=BruzV2.8205G2.1
Bruz_scaf_8205	Mikado_loci	CDS	4230	4260	.	-	0	ID=BruzV2.8205G2.1.CDS4;Parent=BruzV2.8205G2.1
Bruz_scaf_8205	Mikado_loci	exon	4230	4260	.	-	.	ID=BruzV2.8205G2.1.exon4;Parent=BruzV2.8205G2.1
Bruz_scaf_8205	Mikado_loci	CDS	4344	4400	.	-	0	ID=BruzV2.8205G2.1.CDS5;Parent=BruzV2.8205G2.1
Bruz_scaf_8205	Mikado_loci	exon	4344	4400	.	-	.	ID=BruzV2.8205G2.1.exon5;Parent=BruzV2.8205G2.1
Bruz_scaf_8205	Mikado_loci	CDS	4599	4655	.	-	0	ID=BruzV2.8205G2.1.CDS6;Parent=BruzV2.8205G2.1
Bruz_scaf_8205	Mikado_loci	exon	4599	4655	.	-	.	ID=BruzV2.8205G2.1.exon6;Parent=BruzV2.8205G2.1
Bruz_scaf_8205	Mikado_loci	CDS	7449	7525	.	-	2	ID=BruzV2.8205G2.1.CDS7;Parent=BruzV2.8205G2.1
Bruz_scaf_8205	Mikado_loci	exon	7449	7525	.	-	.	ID=BruzV2.8205G2.1.exon7;Parent=BruzV2.8205G2.1
Bruz_scaf_8205	Mikado_loci	CDS	7670	7778	.	-	0	ID=BruzV2.8205G2.1.CDS8;Parent=BruzV2.8205G2.1
Bruz_scaf_8205	Mikado_loci	exon	7670	7806	.	-	.	ID=BruzV2.8205G2.1.exon8;Parent=BruzV2.8205G2.1
Bruz_scaf_8205	Mikado_loci	five_prime_UTR	7779	7806	.	-	.	ID=BruzV2.8205G2.1.five_prime_UTR1;Parent=BruzV2.8205G2.1
Bruz_scaf_8205	Mikado_loci	exon	8077	8765	.	-	.	ID=BruzV2.8205G2.1.exon9;Parent=BruzV2.8205G2.1
Bruz_scaf_8205	Mikado_loci	five_prime_UTR	8077	8765	.	-	.	ID=BruzV2.8205G2.1.five_prime_UTR2;Parent=BruzV2.8205G2.1
###
Bruz_scaf_8206	Mikado_loci	superlocus	344	1567	.	-	.	ID=Mikado_superlocus:Bruz_scaf_8206-:344-1567;Name=superlocus:Bruz_scaf_8206-:344-1567
Bruz_scaf_8206	Mikado_loci	gene	344	1567	19	-	.	ID=BruzV2.8206G2;Name=BruzV2.8206G2;multiexonic=False;superlocus=Mikado_superlocus:Bruz_scaf_8206-:344-1567
Bruz_scaf_8206	Mikado_loci	mRNA	344	1567	19	-	.	ID=BruzV2.8206G2.1;Parent=BruzV2.8206G2;Name=BruzV2.8206G2.1;alias=v1_Bruz.8206G2.1;alias=MSTRG.66943.1;primary=True
Bruz_scaf_8206	Mikado_loci	exon	344	1567	.	-	.	ID=BruzV2.8206G2.1.exon1;Parent=BruzV2.8206G2.1
Bruz_scaf_8206	Mikado_loci	three_prime_UTR	344	624	.	-	.	ID=BruzV2.8206G2.1.three_prime_UTR1;Parent=BruzV2.8206G2.1
Bruz_scaf_8206	Mikado_loci	CDS	625	1566	.	-	0	ID=BruzV2.8206G2.1.CDS1;Parent=BruzV2.8206G2.1
Bruz_scaf_8206	Mikado_loci	five_prime_UTR	1567	1567	.	-	.	ID=BruzV2.8206G2.1.five_prime_UTR1;Parent=BruzV2.8206G2.1
###
Bruz_scaf_8206	Mikado_loci	superlocus	3457	6155	.	-	.	ID=Mikado_superlocus:Bruz_scaf_8206-:3457-6155;Name=superlocus:Bruz_scaf_8206-:3457-6155
Bruz_scaf_8206	Mikado_loci	gene	3457	6155	19	-	.	ID=BruzV2.8206G4;Name=BruzV2.8206G4;multiexonic=True;superlocus=Mikado_superlocus:Bruz_scaf_8206-:3457-6155
Bruz_scaf_8206	Mikado_loci	mRNA	3457	6155	19	-	.	ID=BruzV2.8206G4.1;Parent=BruzV2.8206G4;Name=BruzV2.8206G4.1;alias=v1_Bruz.8206G4.1;alias=Bruz_scaf_8206.g114.t1;canonical_junctions=1;canonical_number=1;canonical_proportion=0.5;primary=True
Bruz_scaf_8206	Mikado_loci	exon	3457	3855	.	-	.	ID=BruzV2.8206G4.1.exon1;Parent=BruzV2.8206G4.1
Bruz_scaf_8206	Mikado_loci	three_prime_UTR	3457	3729	.	-	.	ID=BruzV2.8206G4.1.three_prime_UTR1;Parent=BruzV2.8206G4.1
Bruz_scaf_8206	Mikado_loci	CDS	3730	3855	.	-	0	ID=BruzV2.8206G4.1.CDS1;Parent=BruzV2.8206G4.1
Bruz_scaf_8206	Mikado_loci	CDS	4178	4379	.	-	1	ID=BruzV2.8206G4.1.CDS2;Parent=BruzV2.8206G4.1
Bruz_scaf_8206	Mikado_loci	exon	4178	4379	.	-	.	ID=BruzV2.8206G4.1.exon2;Parent=BruzV2.8206G4.1
Bruz_scaf_8206	Mikado_loci	CDS	6115	6155	.	-	0	ID=BruzV2.8206G4.1.CDS3;Parent=BruzV2.8206G4.1
Bruz_scaf_8206	Mikado_loci	exon	6115	6155	.	-	.	ID=BruzV2.8206G4.1.exon3;Parent=BruzV2.8206G4.1
###
Bruz_scaf_8206	Mikado_loci	superlocus	15813	16574	.	-	.	ID=Mikado_superlocus:Bruz_scaf_8206-:15813-16574;Name=superlocus:Bruz_scaf_8206-:15813-16574
Bruz_scaf_8206	Mikado_loci	gene	15813	16574	19	-	.	ID=BruzV2.8206G6;Name=BruzV2.8206G6;multiexonic=False;superlocus=Mikado_superlocus:Bruz_scaf_8206-:15813-16574
Bruz_scaf_8206	Mikado_loci	mRNA	15813	16574	19	-	.	ID=BruzV2.8206G6.1;Parent=BruzV2.8206G6;Name=BruzV2.8206G6.1;alias=v1_Bruz.8206G6.1;alias=MSTRG.66946.1;primary=True
Bruz_scaf_8206	Mikado_loci	exon	15813	16574	.	-	.	ID=BruzV2.8206G6.1.exon1;Parent=BruzV2.8206G6.1
Bruz_scaf_8206	Mikado_loci	three_prime_UTR	15813	16173	.	-	.	ID=BruzV2.8206G6.1.three_prime_UTR1;Parent=BruzV2.8206G6.1
Bruz_scaf_8206	Mikado_loci	CDS	16174	16521	.	-	0	ID=BruzV2.8206G6.1.CDS1;Parent=BruzV2.8206G6.1
Bruz_scaf_8206	Mikado_loci	five_prime_UTR	16522	16574	.	-	.	ID=BruzV2.8206G6.1.five_prime_UTR1;Parent=BruzV2.8206G6.1
###
Bruz_scaf_82062	Mikado_loci	superlocus	115	959	.	-	.	ID=Mikado_superlocus:Bruz_scaf_82062-:115-959;Name=superlocus:Bruz_scaf_82062-:115-959
Bruz_scaf_82062	Mikado_loci	gene	115	959	18	-	.	ID=BruzV2.82062G2;Name=BruzV2.82062G2;multiexonic=False;superlocus=Mikado_superlocus:Bruz_scaf_82062-:115-959
Bruz_scaf_82062	Mikado_loci	mRNA	115	959	18	-	.	ID=BruzV2.82062G2.1;Parent=BruzV2.82062G2;Name=BruzV2.82062G2.1;alias=st_MSTRG.70030.1;primary=True
Bruz_scaf_82062	Mikado_loci	exon	115	959	.	-	.	ID=BruzV2.82062G2.1.exon1;Parent=BruzV2.82062G2.1
Bruz_scaf_82062	Mikado_loci	three_prime_UTR	115	115	.	-	.	ID=BruzV2.82062G2.1.three_prime_UTR1;Parent=BruzV2.82062G2.1
Bruz_scaf_82062	Mikado_loci	CDS	116	655	.	-	0	ID=BruzV2.82062G2.1.CDS1;Parent=BruzV2.82062G2.1
Bruz_scaf_82062	Mikado_loci	five_prime_UTR	656	959	.	-	.	ID=BruzV2.82062G2.1.five_prime_UTR1;Parent=BruzV2.82062G2.1
###
Bruz_scaf_82069	Mikado_loci	superlocus	1	1397	.	+	.	ID=Mikado_superlocus:Bruz_scaf_82069+:1-1397;Name=superlocus:Bruz_scaf_82069+:1-1397
Bruz_scaf_82069	Mikado_loci	gene	1	1397	17	+	.	ID=BruzV2.82069G2;Name=BruzV2.82069G2;multiexonic=False;superlocus=Mikado_superlocus:Bruz_scaf_82069+:1-1397
Bruz_scaf_82069	Mikado_loci	mRNA	1	1397	17	+	.	ID=BruzV2.82069G2.1;Parent=BruzV2.82069G2;Name=BruzV2.82069G2.1;alias=st_MSTRG.70032.1;primary=True
Bruz_scaf_82069	Mikado_loci	CDS	1	498	.	+	0	ID=BruzV2.82069G2.1.CDS1;Parent=BruzV2.82069G2.1
Bruz_scaf_82069	Mikado_loci	exon	1	1397	.	+	.	ID=BruzV2.82069G2.1.exon1;Parent=BruzV2.82069G2.1
Bruz_scaf_82069	Mikado_loci	three_prime_UTR	499	1397	.	+	.	ID=BruzV2.82069G2.1.three_prime_UTR1;Parent=BruzV2.82069G2.1
###
Bruz_scaf_82069	Mikado_loci	superlocus	1	1255	.	-	.	ID=Mikado_superlocus:Bruz_scaf_82069-:1-1255;Name=superlocus:Bruz_scaf_82069-:1-1255
Bruz_scaf_82069	Mikado_loci	ncRNA_gene	1	1255	16	-	.	ID=BruzV2.82069G4;Name=BruzV2.82069G4;multiexonic=True;superlocus=Mikado_superlocus:Bruz_scaf_82069-:1-1255
Bruz_scaf_82069	Mikado_loci	ncRNA	1	1255	16	-	.	ID=BruzV2.82069G4.1;Parent=BruzV2.82069G4;Name=v1_Bruz.82069G2.1;alias=v1_Bruz.82069G2.1;alias=Bruz_scaf_82069.g3.t1;canonical_junctions=1;canonical_number=1;canonical_proportion=1.0;primary=True
Bruz_scaf_82069	Mikado_loci	exon	1	665	.	-	.	ID=BruzV2.82069G4.1.exon1;Parent=BruzV2.82069G4.1
Bruz_scaf_82069	Mikado_loci	exon	1111	1255	.	-	.	ID=BruzV2.82069G4.1.exon2;Parent=BruzV2.82069G4.1
###
Bruz_scaf_82072	Mikado_loci	superlocus	662	990	.	+	.	ID=Mikado_superlocus:Bruz_scaf_82072+:662-990;Name=superlocus:Bruz_scaf_82072+:662-990
Bruz_scaf_82072	Mikado_loci	gene	662	990	19	+	.	ID=BruzV2.82072G2;Name=BruzV2.82072G2;multiexonic=False;superlocus=Mikado_superlocus:Bruz_scaf_82072+:662-990
Bruz_scaf_82072	Mikado_loci	mRNA	662	990	19	+	.	ID=BruzV2.82072G2.1;Parent=BruzV2.82072G2;Name=BruzV2.82072G2.1;alias=v1_Bruz.82072G2.1;alias=MSTRG.66952.1;primary=True
Bruz_scaf_82072	Mikado_loci	exon	662	990	.	+	.	ID=BruzV2.82072G2.1.exon1;Parent=BruzV2.82072G2.1
Bruz_scaf_82072	Mikado_loci	five_prime_UTR	662	662	.	+	.	ID=BruzV2.82072G2.1.five_prime_UTR1;Parent=BruzV2.82072G2.1
Bruz_scaf_82072	Mikado_loci	CDS	663	989	.	+	0	ID=BruzV2.82072G2.1.CDS1;Parent=BruzV2.82072G2.1
Bruz_scaf_82072	Mikado_loci	three_prime_UTR	990	990	.	+	.	ID=BruzV2.82072G2.1.three_prime_UTR1;Parent=BruzV2.82072G2.1
###
Bruz_scaf_8208	Mikado_loci	superlocus	3371	3999	.	-	.	ID=Mikado_superlocus:Bruz_scaf_8208-:3371-3999;Name=superlocus:Bruz_scaf_8208-:3371-3999
Bruz_scaf_8208	Mikado_loci	gene	3371	3999	18	-	.	ID=BruzV2.8208G2;Name=BruzV2.8208G2;multiexonic=False;superlocus=Mikado_superlocus:Bruz_scaf_8208-:3371-3999
Bruz_scaf_8208	Mikado_loci	mRNA	3371	3999	18	-	.	ID=BruzV2.8208G2.1;Parent=BruzV2.8208G2;Name=BruzV2.8208G2.1;alias=st_MSTRG.70035.1;primary=True
Bruz_scaf_8208	Mikado_loci	exon	3371	3999	.	-	.	ID=BruzV2.8208G2.1.exon1;Parent=BruzV2.8208G2.1
Bruz_scaf_8208	Mikado_loci	three_prime_UTR	3371	3692	.	-	.	ID=BruzV2.8208G2.1.three_prime_UTR1;Parent=BruzV2.8208G2.1
Bruz_scaf_8208	Mikado_loci	CDS	3693	3962	.	-	0	ID=BruzV2.8208G2.1.CDS1;Parent=BruzV2.8208G2.1
Bruz_scaf_8208	Mikado_loci	five_prime_UTR	3963	3999	.	-	.	ID=BruzV2.8208G2.1.five_prime_UTR1;Parent=BruzV2.8208G2.1
###
Bruz_scaf_821	Mikado_loci	superlocus	7300	11306	.	+	.	ID=Mikado_superlocus:Bruz_scaf_821+:7300-11306;Name=superlocus:Bruz_scaf_821+:7300-11306
Bruz_scaf_821	Mikado_loci	gene	7300	8170	18	+	.	ID=BruzV2.821G2;Name=BruzV2.821G2;multiexonic=False;superlocus=Mikado_superlocus:Bruz_scaf_821+:7300-11306
Bruz_scaf_821	Mikado_loci	mRNA	7300	8170	18	+	.	ID=BruzV2.821G2.1;Parent=BruzV2.821G2;Name=BruzV2.821G2.1;alias=st_MSTRG.70037.1;primary=True
Bruz_scaf_821	Mikado_loci	exon	7300	8170	.	+	.	ID=BruzV2.821G2.1.exon1;Parent=BruzV2.821G2.1
Bruz_scaf_821	Mikado_loci	five_prime_UTR	7300	7641	.	+	.	ID=BruzV2.821G2.1.five_prime_UTR1;Parent=BruzV2.821G2.1
Bruz_scaf_821	Mikado_loci	CDS	7642	7989	.	+	0	ID=BruzV2.821G2.1.CDS1;Parent=BruzV2.821G2.1
Bruz_scaf_821	Mikado_loci	three_prime_UTR	7990	8170	.	+	.	ID=BruzV2.821G2.1.three_prime_UTR1;Parent=BruzV2.821G2.1
Bruz_scaf_821	Mikado_loci	gene	7606	11306	20	+	.	ID=BruzV2.821G4;Name=BruzV2.821G4;multiexonic=True;superlocus=Mikado_superlocus:Bruz_scaf_821+:7300-11306
Bruz_scaf_821	Mikado_loci	mRNA	7606	11306	20	+	.	ID=BruzV2.821G4.1;Parent=BruzV2.821G4;Name=BruzV2.821G4.1;alias=v1_Bruz.821G2.1;alias=Bruz_scaf_821.g97.t1;canonical_junctions=1,2;canonical_number=2;canonical_proportion=1.0;primary=True
Bruz_scaf_821	Mikado_loci	exon	7606	8205	.	+	.	ID=BruzV2.821G4.1.exon1;Parent=BruzV2.821G4.1
Bruz_scaf_821	Mikado_loci	five_prime_UTR	7606	8008	.	+	.	ID=BruzV2.821G4.1.five_prime_UTR1;Parent=BruzV2.821G4.1
Bruz_scaf_821	Mikado_loci	CDS	8009	8205	.	+	0	ID=BruzV2.821G4.1.CDS1;Parent=BruzV2.821G4.1
Bruz_scaf_821	Mikado_loci	CDS	8793	8936	.	+	1	ID=BruzV2.821G4.1.CDS2;Parent=BruzV2.821G4.1
Bruz_scaf_821	Mikado_loci	exon	8793	8936	.	+	.	ID=BruzV2.821G4.1.exon2;Parent=BruzV2.821G4.1
Bruz_scaf_821	Mikado_loci	CDS	10221	10920	.	+	1	ID=BruzV2.821G4.1.CDS3;Parent=BruzV2.821G4.1
Bruz_scaf_821	Mikado_loci	exon	10221	11306	.	+	.	ID=BruzV2.821G4.1.exon3;Parent=BruzV2.821G4.1
Bruz_scaf_821	Mikado_loci	three_prime_UTR	10921	11306	.	+	.	ID=BruzV2.821G4.1.three_prime_UTR1;Parent=BruzV2.821G4.1
###
Bruz_scaf_821	Mikado_loci	superlocus	40456	44321	.	+	.	ID=Mikado_superlocus:Bruz_scaf_821+:40456-44321;Name=superlocus:Bruz_scaf_821+:40456-44321
Bruz_scaf_821	Mikado_loci	gene	40456	44314	19	+	.	ID=BruzV2.821G6;Name=BruzV2.821G6;multiexonic=True;superlocus=Mikado_superlocus:Bruz_scaf_821+:40456-44321
Bruz_scaf_821	Mikado_loci	mRNA	40456	44314	19	+	.	ID=BruzV2.821G6.1;Parent=BruzV2.821G6;Name=BruzV2.821G6.1;alias=v1_Bruz.821G6.1;alias=Bruz_scaf_821.g98.t1;canonical_junctions=1,2,3,4;canonical_number=4;canonical_proportion=1.0;primary=True
Bruz_scaf_821	Mikado_loci	CDS	40456	40731	.	+	0	ID=BruzV2.821G6.1.CDS1;Parent=BruzV2.821G6.1
Bruz_scaf_821	Mikado_loci	exon	40456	40731	.	+	.	ID=BruzV2.821G6.1.exon1;Parent=BruzV2.821G6.1
Bruz_scaf_821	Mikado_loci	CDS	41993	42175	.	+	0	ID=BruzV2.821G6.1.CDS2;Parent=BruzV2.821G6.1
Bruz_scaf_821	Mikado_loci	exon	41993	42175	.	+	.	ID=BruzV2.821G6.1.exon2;Parent=BruzV2.821G6.1
Bruz_scaf_821	Mikado_loci	CDS	42352	42445	.	+	0	ID=BruzV2.821G6.1.CDS3;Parent=BruzV2.821G6.1
Bruz_scaf_821	Mikado_loci	exon	42352	42445	.	+	.	ID=BruzV2.821G6.1.exon3;Parent=BruzV2.821G6.1
Bruz_scaf_821	Mikado_loci	CDS	42575	42792	.	+	2	ID=BruzV2.821G6.1.CDS4;Parent=BruzV2.821G6.1
Bruz_scaf_821	Mikado_loci	exon	42575	42792	.	+	.	ID=BruzV2.821G6.1.exon4;Parent=BruzV2.821G6.1
Bruz_scaf_821	Mikado_loci	CDS	42874	43338	.	+	0	ID=BruzV2.821G6.1.CDS5;Parent=BruzV2.821G6.1
Bruz_scaf_821	Mikado_loci	exon	42874	44314	.	+	.	ID=BruzV2.821G6.1.exon5;Parent=BruzV2.821G6.1
Bruz_scaf_821	Mikado_loci	three_prime_UTR	43339	44314	.	+	.	ID=BruzV2.821G6.1.three_prime_UTR1;Parent=BruzV2.821G6.1
###
Bruz_scaf_821	Mikado_loci	superlocus	47416	54896	.	+	.	ID=Mikado_superlocus:Bruz_scaf_821+:47416-54896;Name=superlocus:Bruz_scaf_821+:47416-54896
Bruz_scaf_821	Mikado_loci	gene	47416	54650	20	+	.	ID=BruzV2.821G8;Name=BruzV2.821G8;multiexonic=True;superlocus=Mikado_superlocus:Bruz_scaf_821+:47416-54896
Bruz_scaf_821	Mikado_loci	mRNA	47416	54650	20	+	.	ID=BruzV2.821G8.1;Parent=BruzV2.821G8;Name=BruzV2.821G8.1;alias=v1_Bruz.821G8.1;alias=Bruz_scaf_821.g99.t1;canonical_junctions=1,2,3,4,5,6,7,8,9,10,11,12,13,14,15,16;canonical_number=16;canonical_proportion=1.0;primary=True
Bruz_scaf_821	Mikado_loci	exon	47416	47714	.	+	.	ID=BruzV2.821G8.1.exon1;Parent=BruzV2.821G8.1
Bruz_scaf_821	Mikado_loci	five_prime_UTR	47416	47467	.	+	.	ID=BruzV2.821G8.1.five_prime_UTR1;Parent=BruzV2.821G8.1
Bruz_scaf_821	Mikado_loci	CDS	47468	47714	.	+	0	ID=BruzV2.821G8.1.CDS1;Parent=BruzV2.821G8.1
Bruz_scaf_821	Mikado_loci	CDS	48237	48427	.	+	2	ID=BruzV2.821G8.1.CDS2;Parent=BruzV2.821G8.1
Bruz_scaf_821	Mikado_loci	exon	48237	48427	.	+	.	ID=BruzV2.821G8.1.exon2;Parent=BruzV2.821G8.1
Bruz_scaf_821	Mikado_loci	CDS	48553	48693	.	+	0	ID=BruzV2.821G8.1.CDS3;Parent=BruzV2.821G8.1
Bruz_scaf_821	Mikado_loci	exon	48553	48693	.	+	.	ID=BruzV2.821G8.1.exon3;Parent=BruzV2.821G8.1
Bruz_scaf_821	Mikado_loci	CDS	49473	49529	.	+	0	ID=BruzV2.821G8.1.CDS4;Parent=BruzV2.821G8.1
Bruz_scaf_821	Mikado_loci	exon	49473	49529	.	+	.	ID=BruzV2.821G8.1.exon4;Parent=BruzV2.821G8.1
Bruz_scaf_821	Mikado_loci	CDS	49775	49869	.	+	0	ID=BruzV2.821G8.1.CDS5;Parent=BruzV2.821G8.1
Bruz_scaf_821	Mikado_loci	exon	49775	49869	.	+	.	ID=BruzV2.821G8.1.exon5;Parent=BruzV2.821G8.1
Bruz_scaf_821	Mikado_loci	CDS	50351	50483	.	+	1	ID=BruzV2.821G8.1.CDS6;Parent=BruzV2.821G8.1
Bruz_scaf_821	Mikado_loci	exon	50351	50483	.	+	.	ID=BruzV2.821G8.1.exon6;Parent=BruzV2.821G8.1
Bruz_scaf_821	Mikado_loci	CDS	50787	50966	.	+	0	ID=BruzV2.821G8.1.CDS7;Parent=BruzV2.821G8.1
Bruz_scaf_821	Mikado_loci	exon	50787	50966	.	+	.	ID=BruzV2.821G8.1.exon7;Parent=BruzV2.821G8.1
Bruz_scaf_821	Mikado_loci	CDS	51252	51445	.	+	0	ID=BruzV2.821G8.1.CDS8;Parent=BruzV2.821G8.1
Bruz_scaf_821	Mikado_loci	exon	51252	51445	.	+	.	ID=BruzV2.821G8.1.exon8;Parent=BruzV2.821G8.1
Bruz_scaf_821	Mikado_loci	CDS	51565	51631	.	+	1	ID=BruzV2.821G8.1.CDS9;Parent=BruzV2.821G8.1
Bruz_scaf_821	Mikado_loci	exon	51565	51631	.	+	.	ID=BruzV2.821G8.1.exon9;Parent=BruzV2.821G8.1
Bruz_scaf_821	Mikado_loci	CDS	51849	51982	.	+	0	ID=BruzV2.821G8.1.CDS10;Parent=BruzV2.821G8.1
Bruz_scaf_821	Mikado_loci	exon	51849	51982	.	+	.	ID=BruzV2.821G8.1.exon10;Parent=BruzV2.821G8.1
Bruz_scaf_821	Mikado_loci	CDS	52280	52346	.	+	1	ID=BruzV2.821G8.1.CDS11;Parent=BruzV2.821G8.1
Bruz_scaf_821	Mikado_loci	exon	52280	52346	.	+	.	ID=BruzV2.821G8.1.exon11;Parent=BruzV2.821G8.1
Bruz_scaf_821	Mikado_loci	CDS	52585	52647	.	+	0	ID=BruzV2.821G8.1.CDS12;Parent=BruzV2.821G8.1
Bruz_scaf_821	Mikado_loci	exon	52585	52647	.	+	.	ID=BruzV2.821G8.1.exon12;Parent=BruzV2.821G8.1
Bruz_scaf_821	Mikado_loci	CDS	52721	52959	.	+	0	ID=BruzV2.821G8.1.CDS13;Parent=BruzV2.821G8.1
Bruz_scaf_821	Mikado_loci	exon	52721	52959	.	+	.	ID=BruzV2.821G8.1.exon13;Parent=BruzV2.821G8.1
Bruz_scaf_821	Mikado_loci	CDS	53043	53172	.	+	1	ID=BruzV2.821G8.1.CDS14;Parent=BruzV2.821G8.1
Bruz_scaf_821	Mikado_loci	exon	53043	53172	.	+	.	ID=BruzV2.821G8.1.exon14;Parent=BruzV2.821G8.1
Bruz_scaf_821	Mikado_loci	CDS	53263	53355	.	+	0	ID=BruzV2.821G8.1.CDS15;Parent=BruzV2.821G8.1
Bruz_scaf_821	Mikado_loci	exon	53263	53355	.	+	.	ID=BruzV2.821G8.1.exon15;Parent=BruzV2.821G8.1
Bruz_scaf_821	Mikado_loci	CDS	53564	53767	.	+	0	ID=BruzV2.821G8.1.CDS16;Parent=BruzV2.821G8.1
Bruz_scaf_821	Mikado_loci	exon	53564	53767	.	+	.	ID=BruzV2.821G8.1.exon16;Parent=BruzV2.821G8.1
Bruz_scaf_821	Mikado_loci	CDS	53974	54258	.	+	0	ID=BruzV2.821G8.1.CDS17;Parent=BruzV2.821G8.1
Bruz_scaf_821	Mikado_loci	exon	53974	54650	.	+	.	ID=BruzV2.821G8.1.exon17;Parent=BruzV2.821G8.1
Bruz_scaf_821	Mikado_loci	three_prime_UTR	54259	54650	.	+	.	ID=BruzV2.821G8.1.three_prime_UTR1;Parent=BruzV2.821G8.1
###
Bruz_scaf_821	Mikado_loci	superlocus	55116	59060	.	+	.	ID=Mikado_superlocus:Bruz_scaf_821+:55116-59060;Name=superlocus:Bruz_scaf_821+:55116-59060
Bruz_scaf_821	Mikado_loci	gene	55116	59060	21	+	.	ID=BruzV2.821G10;Name=BruzV2.821G10;multiexonic=True;superlocus=Mikado_superlocus:Bruz_scaf_821+:55116-59060
Bruz_scaf_821	Mikado_loci	mRNA	55116	59060	21	+	.	ID=BruzV2.821G10.1;Parent=BruzV2.821G10;Name=BruzV2.821G10.1;alias=v1_Bruz.821G10.1;alias=Bruz_scaf_821.g100.t1;canonical_junctions=1,2,4,5;canonical_number=4;canonical_proportion=0.8;primary=True
Bruz_scaf_821	Mikado_loci	exon	55116	55678	.	+	.	ID=BruzV2.821G10.1.exon1;Parent=BruzV2.821G10.1
Bruz_scaf_821	Mikado_loci	five_prime_UTR	55116	55678	.	+	.	ID=BruzV2.821G10.1.five_prime_UTR1;Parent=BruzV2.821G10.1
Bruz_scaf_821	Mikado_loci	exon	55867	56440	.	+	.	ID=BruzV2.821G10.1.exon2;Parent=BruzV2.821G10.1
Bruz_scaf_821	Mikado_loci	five_prime_UTR	55867	56355	.	+	.	ID=BruzV2.821G10.1.five_prime_UTR2;Parent=BruzV2.821G10.1
Bruz_scaf_821	Mikado_loci	CDS	56356	56440	.	+	0	ID=BruzV2.821G10.1.CDS1;Parent=BruzV2.821G10.1
Bruz_scaf_821	Mikado_loci	CDS	56529	56627	.	+	2	ID=BruzV2.821G10.1.CDS2;Parent=BruzV2.821G10.1
Bruz_scaf_821	Mikado_loci	exon	56529	56627	.	+	.	ID=BruzV2.821G10.1.exon3;Parent=BruzV2.821G10.1
Bruz_scaf_821	Mikado_loci	CDS	56751	56849	.	+	2	ID=BruzV2.821G10.1.CDS3;Parent=BruzV2.821G10.1
Bruz_scaf_821	Mikado_loci	exon	56751	56849	.	+	.	ID=BruzV2.821G10.1.exon4;Parent=BruzV2.821G10.1
Bruz_scaf_821	Mikado_loci	CDS	57200	58479	.	+	2	ID=BruzV2.821G10.1.CDS4;Parent=BruzV2.821G10.1
Bruz_scaf_821	Mikado_loci	exon	57200	58479	.	+	.	ID=BruzV2.821G10.1.exon5;Parent=BruzV2.821G10.1
Bruz_scaf_821	Mikado_loci	CDS	58553	58630	.	+	0	ID=BruzV2.821G10.1.CDS5;Parent=BruzV2.821G10.1
Bruz_scaf_821	Mikado_loci	exon	58553	59060	.	+	.	ID=BruzV2.821G10.1.exon6;Parent=BruzV2.821G10.1
Bruz_scaf_821	Mikado_loci	three_prime_UTR	58631	59060	.	+	.	ID=BruzV2.821G10.1.three_prime_UTR1;Parent=BruzV2.821G10.1
###
Bruz_scaf_821	Mikado_loci	superlocus	59564	61006	.	+	.	ID=Mikado_superlocus:Bruz_scaf_821+:59564-61006;Name=superlocus:Bruz_scaf_821+:59564-61006
Bruz_scaf_821	Mikado_loci	gene	59566	60823	18	+	.	ID=BruzV2.821G12;Name=BruzV2.821G12;multiexonic=True;superlocus=Mikado_superlocus:Bruz_scaf_821+:59564-61006
Bruz_scaf_821	Mikado_loci	mRNA	59566	60823	18	+	.	ID=BruzV2.821G12.1;Parent=BruzV2.821G12;Name=BruzV2.821G12.1;alias=v1_Bruz.821G14.1;alias=Bruz_scaf_821.g101.t1;canonical_junctions=1;canonical_number=1;canonical_proportion=1.0;primary=True
Bruz_scaf_821	Mikado_loci	exon	59566	60154	.	+	.	ID=BruzV2.821G12.1.exon1;Parent=BruzV2.821G12.1
Bruz_scaf_821	Mikado_loci	five_prime_UTR	59566	59649	.	+	.	ID=BruzV2.821G12.1.five_prime_UTR1;Parent=BruzV2.821G12.1
Bruz_scaf_821	Mikado_loci	CDS	59650	60150	.	+	0	ID=BruzV2.821G12.1.CDS1;Parent=BruzV2.821G12.1
Bruz_scaf_821	Mikado_loci	three_prime_UTR	60151	60154	.	+	.	ID=BruzV2.821G12.1.three_prime_UTR1;Parent=BruzV2.821G12.1
Bruz_scaf_821	Mikado_loci	exon	60467	60823	.	+	.	ID=BruzV2.821G12.1.exon2;Parent=BruzV2.821G12.1
Bruz_scaf_821	Mikado_loci	three_prime_UTR	60467	60823	.	+	.	ID=BruzV2.821G12.1.three_prime_UTR2;Parent=BruzV2.821G12.1
###
Bruz_scaf_821	Mikado_loci	superlocus	61601	64295	.	-	.	ID=Mikado_superlocus:Bruz_scaf_821-:61601-64295;Name=superlocus:Bruz_scaf_821-:61601-64295
Bruz_scaf_821	Mikado_loci	gene	61601	64295	20	-	.	ID=BruzV2.821G14;Name=BruzV2.821G14;multiexonic=True;superlocus=Mikado_superlocus:Bruz_scaf_821-:61601-64295
Bruz_scaf_821	Mikado_loci	mRNA	61601	64295	20	-	.	ID=BruzV2.821G14.1;Parent=BruzV2.821G14;Name=BruzV2.821G14.1;alias=v1_Bruz.821G16.1;alias=Bruz_scaf_821.g102.t1;canonical_junctions=1,2,3,4,5,6,7,8;canonical_number=8;canonical_proportion=1.0;primary=True
Bruz_scaf_821	Mikado_loci	exon	61601	61966	.	-	.	ID=BruzV2.821G14.1.exon1;Parent=BruzV2.821G14.1
Bruz_scaf_821	Mikado_loci	three_prime_UTR	61601	61889	.	-	.	ID=BruzV2.821G14.1.three_prime_UTR1;Parent=BruzV2.821G14.1
Bruz_scaf_821	Mikado_loci	CDS	61890	61966	.	-	2	ID=BruzV2.821G14.1.CDS1;Parent=BruzV2.821G14.1
Bruz_scaf_821	Mikado_loci	CDS	62039	62198	.	-	0	ID=BruzV2.821G14.1.CDS2;Parent=BruzV2.821G14.1
Bruz_scaf_821	Mikado_loci	exon	62039	62198	.	-	.	ID=BruzV2.821G14.1.exon2;Parent=BruzV2.821G14.1
Bruz_scaf_821	Mikado_loci	CDS	62273	62647	.	-	0	ID=BruzV2.821G14.1.CDS3;Parent=BruzV2.821G14.1
Bruz_scaf_821	Mikado_loci	exon	62273	62647	.	-	.	ID=BruzV2.821G14.1.exon3;Parent=BruzV2.821G14.1
Bruz_scaf_821	Mikado_loci	CDS	62718	62767	.	-	2	ID=BruzV2.821G14.1.CDS4;Parent=BruzV2.821G14.1
Bruz_scaf_821	Mikado_loci	exon	62718	62767	.	-	.	ID=BruzV2.821G14.1.exon4;Parent=BruzV2.821G14.1
Bruz_scaf_821	Mikado_loci	CDS	62843	63029	.	-	0	ID=BruzV2.821G14.1.CDS5;Parent=BruzV2.821G14.1
Bruz_scaf_821	Mikado_loci	exon	62843	63029	.	-	.	ID=BruzV2.821G14.1.exon5;Parent=BruzV2.821G14.1
Bruz_scaf_821	Mikado_loci	CDS	63103	63294	.	-	0	ID=BruzV2.821G14.1.CDS6;Parent=BruzV2.821G14.1
Bruz_scaf_821	Mikado_loci	exon	63103	63294	.	-	.	ID=BruzV2.821G14.1.exon6;Parent=BruzV2.821G14.1
Bruz_scaf_821	Mikado_loci	CDS	63405	63573	.	-	1	ID=BruzV2.821G14.1.CDS7;Parent=BruzV2.821G14.1
Bruz_scaf_821	Mikado_loci	exon	63405	63573	.	-	.	ID=BruzV2.821G14.1.exon7;Parent=BruzV2.821G14.1
Bruz_scaf_821	Mikado_loci	CDS	63651	63784	.	-	0	ID=BruzV2.821G14.1.CDS8;Parent=BruzV2.821G14.1
Bruz_scaf_821	Mikado_loci	exon	63651	63784	.	-	.	ID=BruzV2.821G14.1.exon8;Parent=BruzV2.821G14.1
Bruz_scaf_821	Mikado_loci	CDS	64157	64294	.	-	0	ID=BruzV2.821G14.1.CDS9;Parent=BruzV2.821G14.1
Bruz_scaf_821	Mikado_loci	exon	64157	64295	.	-	.	ID=BruzV2.821G14.1.exon9;Parent=BruzV2.821G14.1
Bruz_scaf_821	Mikado_loci	five_prime_UTR	64295	64295	.	-	.	ID=BruzV2.821G14.1.five_prime_UTR1;Parent=BruzV2.821G14.1
###
Bruz_scaf_821	Mikado_loci	superlocus	70547	77975	.	-	.	ID=Mikado_superlocus:Bruz_scaf_821-:70547-77975;Name=superlocus:Bruz_scaf_821-:70547-77975
Bruz_scaf_821	Mikado_loci	gene	70547	77975	21	-	.	ID=BruzV2.821G16;Name=BruzV2.821G16;multiexonic=True;superlocus=Mikado_superlocus:Bruz_scaf_821-:70547-77975
Bruz_scaf_821	Mikado_loci	mRNA	70547	77975	21	-	.	ID=BruzV2.821G16.1;Parent=BruzV2.821G16;Name=BruzV2.821G16.1;alias=v1_Bruz.821G18.1;alias=Bruz_scaf_821.g103.t1;canonical_junctions=1,2,4,5,6,7,8,9,10,11,12,13,14,15,16,17,18,19,20,21;canonical_number=20;canonical_proportion=0.9523809523809523;primary=True
Bruz_scaf_821	Mikado_loci	exon	70547	71352	.	-	.	ID=BruzV2.821G16.1.exon1;Parent=BruzV2.821G16.1
Bruz_scaf_821	Mikado_loci	three_prime_UTR	70547	70798	.	-	.	ID=BruzV2.821G16.1.three_prime_UTR1;Parent=BruzV2.821G16.1
Bruz_scaf_821	Mikado_loci	CDS	70799	71352	.	-	2	ID=BruzV2.821G16.1.CDS1;Parent=BruzV2.821G16.1
Bruz_scaf_821	Mikado_loci	CDS	71439	71535	.	-	0	ID=BruzV2.821G16.1.CDS2;Parent=BruzV2.821G16.1
Bruz_scaf_821	Mikado_loci	exon	71439	71535	.	-	.	ID=BruzV2.821G16.1.exon2;Parent=BruzV2.821G16.1
Bruz_scaf_821	Mikado_loci	CDS	71625	71708	.	-	0	ID=BruzV2.821G16.1.CDS3;Parent=BruzV2.821G16.1
Bruz_scaf_821	Mikado_loci	exon	71625	71708	.	-	.	ID=BruzV2.821G16.1.exon3;Parent=BruzV2.821G16.1
Bruz_scaf_821	Mikado_loci	CDS	71790	71848	.	-	2	ID=BruzV2.821G16.1.CDS4;Parent=BruzV2.821G16.1
Bruz_scaf_821	Mikado_loci	exon	71790	71848	.	-	.	ID=BruzV2.821G16.1.exon4;Parent=BruzV2.821G16.1
Bruz_scaf_821	Mikado_loci	CDS	71965	72112	.	-	0	ID=BruzV2.821G16.1.CDS5;Parent=BruzV2.821G16.1
Bruz_scaf_821	Mikado_loci	exon	71965	72112	.	-	.	ID=BruzV2.821G16.1.exon5;Parent=BruzV2.821G16.1
Bruz_scaf_821	Mikado_loci	CDS	72187	72606	.	-	0	ID=BruzV2.821G16.1.CDS6;Parent=BruzV2.821G16.1
Bruz_scaf_821	Mikado_loci	exon	72187	72606	.	-	.	ID=BruzV2.821G16.1.exon6;Parent=BruzV2.821G16.1
Bruz_scaf_821	Mikado_loci	CDS	72680	72729	.	-	2	ID=BruzV2.821G16.1.CDS7;Parent=BruzV2.821G16.1
Bruz_scaf_821	Mikado_loci	exon	72680	72729	.	-	.	ID=BruzV2.821G16.1.exon7;Parent=BruzV2.821G16.1
Bruz_scaf_821	Mikado_loci	CDS	72818	73004	.	-	0	ID=BruzV2.821G16.1.CDS8;Parent=BruzV2.821G16.1
Bruz_scaf_821	Mikado_loci	exon	72818	73004	.	-	.	ID=BruzV2.821G16.1.exon8;Parent=BruzV2.821G16.1
Bruz_scaf_821	Mikado_loci	CDS	73092	73286	.	-	0	ID=BruzV2.821G16.1.CDS9;Parent=BruzV2.821G16.1
Bruz_scaf_821	Mikado_loci	exon	73092	73286	.	-	.	ID=BruzV2.821G16.1.exon9;Parent=BruzV2.821G16.1
Bruz_scaf_821	Mikado_loci	CDS	73397	73565	.	-	1	ID=BruzV2.821G16.1.CDS10;Parent=BruzV2.821G16.1
Bruz_scaf_821	Mikado_loci	exon	73397	73565	.	-	.	ID=BruzV2.821G16.1.exon10;Parent=BruzV2.821G16.1
Bruz_scaf_821	Mikado_loci	CDS	73654	73787	.	-	0	ID=BruzV2.821G16.1.CDS11;Parent=BruzV2.821G16.1
Bruz_scaf_821	Mikado_loci	exon	73654	73787	.	-	.	ID=BruzV2.821G16.1.exon11;Parent=BruzV2.821G16.1
Bruz_scaf_821	Mikado_loci	CDS	73873	74028	.	-	0	ID=BruzV2.821G16.1.CDS12;Parent=BruzV2.821G16.1
Bruz_scaf_821	Mikado_loci	exon	73873	74028	.	-	.	ID=BruzV2.821G16.1.exon12;Parent=BruzV2.821G16.1
Bruz_scaf_821	Mikado_loci	CDS	74135	74320	.	-	0	ID=BruzV2.821G16.1.CDS13;Parent=BruzV2.821G16.1
Bruz_scaf_821	Mikado_loci	exon	74135	74320	.	-	.	ID=BruzV2.821G16.1.exon13;Parent=BruzV2.821G16.1
Bruz_scaf_821	Mikado_loci	CDS	74399	74563	.	-	0	ID=BruzV2.821G16.1.CDS14;Parent=BruzV2.821G16.1
Bruz_scaf_821	Mikado_loci	exon	74399	74563	.	-	.	ID=BruzV2.821G16.1.exon14;Parent=BruzV2.821G16.1
Bruz_scaf_821	Mikado_loci	CDS	74727	74834	.	-	0	ID=BruzV2.821G16.1.CDS15;Parent=BruzV2.821G16.1
Bruz_scaf_821	Mikado_loci	exon	74727	74834	.	-	.	ID=BruzV2.821G16.1.exon15;Parent=BruzV2.821G16.1
Bruz_scaf_821	Mikado_loci	CDS	75002	75115	.	-	0	ID=BruzV2.821G16.1.CDS16;Parent=BruzV2.821G16.1
Bruz_scaf_821	Mikado_loci	exon	75002	75115	.	-	.	ID=BruzV2.821G16.1.exon16;Parent=BruzV2.821G16.1
Bruz_scaf_821	Mikado_loci	CDS	75202	75411	.	-	0	ID=BruzV2.821G16.1.CDS17;Parent=BruzV2.821G16.1
Bruz_scaf_821	Mikado_loci	exon	75202	75411	.	-	.	ID=BruzV2.821G16.1.exon17;Parent=BruzV2.821G16.1
Bruz_scaf_821	Mikado_loci	CDS	75503	75702	.	-	2	ID=BruzV2.821G16.1.CDS18;Parent=BruzV2.821G16.1
Bruz_scaf_821	Mikado_loci	exon	75503	75702	.	-	.	ID=BruzV2.821G16.1.exon18;Parent=BruzV2.821G16.1
Bruz_scaf_821	Mikado_loci	CDS	75787	76057	.	-	0	ID=BruzV2.821G16.1.CDS19;Parent=BruzV2.821G16.1
Bruz_scaf_821	Mikado_loci	exon	75787	76057	.	-	.	ID=BruzV2.821G16.1.exon19;Parent=BruzV2.821G16.1
Bruz_scaf_821	Mikado_loci	CDS	76141	76204	.	-	1	ID=BruzV2.821G16.1.CDS20;Parent=BruzV2.821G16.1
Bruz_scaf_821	Mikado_loci	exon	76141	76204	.	-	.	ID=BruzV2.821G16.1.exon20;Parent=BruzV2.821G16.1
Bruz_scaf_821	Mikado_loci	CDS	76306	76457	.	-	0	ID=BruzV2.821G16.1.CDS21;Parent=BruzV2.821G16.1
Bruz_scaf_821	Mikado_loci	exon	76306	76603	.	-	.	ID=BruzV2.821G16.1.exon21;Parent=BruzV2.821G16.1
Bruz_scaf_821	Mikado_loci	five_prime_UTR	76458	76603	.	-	.	ID=BruzV2.821G16.1.five_prime_UTR1;Parent=BruzV2.821G16.1
Bruz_scaf_821	Mikado_loci	exon	77227	77975	.	-	.	ID=BruzV2.821G16.1.exon22;Parent=BruzV2.821G16.1
Bruz_scaf_821	Mikado_loci	five_prime_UTR	77227	77975	.	-	.	ID=BruzV2.821G16.1.five_prime_UTR2;Parent=BruzV2.821G16.1
###
Bruz_scaf_821	Mikado_loci	superlocus	83240	85119	.	-	.	ID=Mikado_superlocus:Bruz_scaf_821-:83240-85119;Name=superlocus:Bruz_scaf_821-:83240-85119
Bruz_scaf_821	Mikado_loci	gene	83240	85119	18	-	.	ID=BruzV2.821G18;Name=BruzV2.821G18;multiexonic=False;superlocus=Mikado_superlocus:Bruz_scaf_821-:83240-85119
Bruz_scaf_821	Mikado_loci	mRNA	83240	85119	18	-	.	ID=BruzV2.821G18.1;Parent=BruzV2.821G18;Name=BruzV2.821G18.1;alias=st_MSTRG.70049.1;primary=True
Bruz_scaf_821	Mikado_loci	exon	83240	85119	.	-	.	ID=BruzV2.821G18.1.exon1;Parent=BruzV2.821G18.1
Bruz_scaf_821	Mikado_loci	three_prime_UTR	83240	84507	.	-	.	ID=BruzV2.821G18.1.three_prime_UTR1;Parent=BruzV2.821G18.1
Bruz_scaf_821	Mikado_loci	CDS	84508	85071	.	-	0	ID=BruzV2.821G18.1.CDS1;Parent=BruzV2.821G18.1
Bruz_scaf_821	Mikado_loci	five_prime_UTR	85072	85119	.	-	.	ID=BruzV2.821G18.1.five_prime_UTR1;Parent=BruzV2.821G18.1
###
Bruz_scaf_821	Mikado_loci	superlocus	85396	91277	.	-	.	ID=Mikado_superlocus:Bruz_scaf_821-:85396-91277;Name=superlocus:Bruz_scaf_821-:85396-91277
Bruz_scaf_821	Mikado_loci	gene	85396	89895	20	-	.	ID=BruzV2.821G20;Name=BruzV2.821G20;multiexonic=True;superlocus=Mikado_superlocus:Bruz_scaf_821-:85396-91277
Bruz_scaf_821	Mikado_loci	mRNA	85396	89895	20	-	.	ID=BruzV2.821G20.1;Parent=BruzV2.821G20;Name=BruzV2.821G20.1;alias=v1_Bruz.821G20.1;alias=Bruz_scaf_821.g104.t1;canonical_junctions=1,2;canonical_number=2;canonical_proportion=1.0;primary=True
Bruz_scaf_821	Mikado_loci	exon	85396	87581	.	-	.	ID=BruzV2.821G20.1.exon1;Parent=BruzV2.821G20.1
Bruz_scaf_821	Mikado_loci	three_prime_UTR	85396	86232	.	-	.	ID=BruzV2.821G20.1.three_prime_UTR1;Parent=BruzV2.821G20.1
Bruz_scaf_821	Mikado_loci	CDS	86233	87581	.	-	2	ID=BruzV2.821G20.1.CDS1;Parent=BruzV2.821G20.1
Bruz_scaf_821	Mikado_loci	CDS	88807	89484	.	-	2	ID=BruzV2.821G20.1.CDS2;Parent=BruzV2.821G20.1
Bruz_scaf_821	Mikado_loci	exon	88807	89484	.	-	.	ID=BruzV2.821G20.1.exon2;Parent=BruzV2.821G20.1
Bruz_scaf_821	Mikado_loci	CDS	89597	89894	.	-	0	ID=BruzV2.821G20.1.CDS3;Parent=BruzV2.821G20.1
Bruz_scaf_821	Mikado_loci	exon	89597	89895	.	-	.	ID=BruzV2.821G20.1.exon3;Parent=BruzV2.821G20.1
Bruz_scaf_821	Mikado_loci	five_prime_UTR	89895	89895	.	-	.	ID=BruzV2.821G20.1.five_prime_UTR1;Parent=BruzV2.821G20.1
###
Bruz_scaf_8210	Mikado_loci	superlocus	10386	11611	.	+	.	ID=Mikado_superlocus:Bruz_scaf_8210+:10386-11611;Name=superlocus:Bruz_scaf_8210+:10386-11611
Bruz_scaf_8210	Mikado_loci	gene	10386	11611	19	+	.	ID=BruzV2.8210G2;Name=BruzV2.8210G2;multiexonic=True;superlocus=Mikado_superlocus:Bruz_scaf_8210+:10386-11611
Bruz_scaf_8210	Mikado_loci	mRNA	10386	11611	19	+	.	ID=BruzV2.8210G2.1;Parent=BruzV2.8210G2;Name=BruzV2.8210G2.1;alias=v1_Bruz.8210G2.1;alias=Bruz_scaf_8210.g115.t1;canonical_junctions=1;canonical_number=1;canonical_proportion=1.0;primary=True
Bruz_scaf_8210	Mikado_loci	exon	10386	10527	.	+	.	ID=BruzV2.8210G2.1.exon1;Parent=BruzV2.8210G2.1
Bruz_scaf_8210	Mikado_loci	five_prime_UTR	10386	10424	.	+	.	ID=BruzV2.8210G2.1.five_prime_UTR1;Parent=BruzV2.8210G2.1
Bruz_scaf_8210	Mikado_loci	CDS	10425	10527	.	+	0	ID=BruzV2.8210G2.1.CDS1;Parent=BruzV2.8210G2.1
Bruz_scaf_8210	Mikado_loci	CDS	10694	11208	.	+	2	ID=BruzV2.8210G2.1.CDS2;Parent=BruzV2.8210G2.1
Bruz_scaf_8210	Mikado_loci	exon	10694	11611	.	+	.	ID=BruzV2.8210G2.1.exon2;Parent=BruzV2.8210G2.1
Bruz_scaf_8210	Mikado_loci	three_prime_UTR	11209	11611	.	+	.	ID=BruzV2.8210G2.1.three_prime_UTR1;Parent=BruzV2.8210G2.1
###
Bruz_scaf_82100	Mikado_loci	superlocus	117	1396	.	-	.	ID=Mikado_superlocus:Bruz_scaf_82100-:117-1396;Name=superlocus:Bruz_scaf_82100-:117-1396
Bruz_scaf_82100	Mikado_loci	gene	117	1396	18	-	.	ID=BruzV2.82100G2;Name=BruzV2.82100G2;multiexonic=False;superlocus=Mikado_superlocus:Bruz_scaf_82100-:117-1396
Bruz_scaf_82100	Mikado_loci	mRNA	117	1396	18	-	.	ID=BruzV2.82100G2.1;Parent=BruzV2.82100G2;Name=BruzV2.82100G2.1;alias=st_MSTRG.70051.1;primary=True
Bruz_scaf_82100	Mikado_loci	exon	117	1396	.	-	.	ID=BruzV2.82100G2.1.exon1;Parent=BruzV2.82100G2.1
Bruz_scaf_82100	Mikado_loci	three_prime_UTR	117	1038	.	-	.	ID=BruzV2.82100G2.1.three_prime_UTR1;Parent=BruzV2.82100G2.1
Bruz_scaf_82100	Mikado_loci	CDS	1039	1395	.	-	0	ID=BruzV2.82100G2.1.CDS1;Parent=BruzV2.82100G2.1
Bruz_scaf_82100	Mikado_loci	five_prime_UTR	1396	1396	.	-	.	ID=BruzV2.82100G2.1.five_prime_UTR1;Parent=BruzV2.82100G2.1
###
Bruz_scaf_82104	Mikado_loci	superlocus	341	1396	.	-	.	ID=Mikado_superlocus:Bruz_scaf_82104-:341-1396;Name=superlocus:Bruz_scaf_82104-:341-1396
Bruz_scaf_82104	Mikado_loci	gene	341	1396	19	-	.	ID=BruzV2.82104G2;Name=BruzV2.82104G2;multiexonic=False;superlocus=Mikado_superlocus:Bruz_scaf_82104-:341-1396
Bruz_scaf_82104	Mikado_loci	mRNA	341	1396	19	-	.	ID=BruzV2.82104G2.1;Parent=BruzV2.82104G2;Name=BruzV2.82104G2.1;alias=v1_Bruz.82104G2.1;alias=MSTRG.66968.1;primary=True
Bruz_scaf_82104	Mikado_loci	exon	341	1396	.	-	.	ID=BruzV2.82104G2.1.exon1;Parent=BruzV2.82104G2.1
Bruz_scaf_82104	Mikado_loci	three_prime_UTR	341	932	.	-	.	ID=BruzV2.82104G2.1.three_prime_UTR1;Parent=BruzV2.82104G2.1
Bruz_scaf_82104	Mikado_loci	CDS	933	1343	.	-	0	ID=BruzV2.82104G2.1.CDS1;Parent=BruzV2.82104G2.1
Bruz_scaf_82104	Mikado_loci	five_prime_UTR	1344	1396	.	-	.	ID=BruzV2.82104G2.1.five_prime_UTR1;Parent=BruzV2.82104G2.1
###
Bruz_scaf_8211	Mikado_loci	superlocus	786	3825	.	+	.	ID=Mikado_superlocus:Bruz_scaf_8211+:786-3825;Name=superlocus:Bruz_scaf_8211+:786-3825
Bruz_scaf_8211	Mikado_loci	gene	786	3825	21	+	.	ID=BruzV2.8211G2;Name=BruzV2.8211G2;multiexonic=True;superlocus=Mikado_superlocus:Bruz_scaf_8211+:786-3825
Bruz_scaf_8211	Mikado_loci	mRNA	786	3825	21	+	.	ID=BruzV2.8211G2.1;Parent=BruzV2.8211G2;Name=BruzV2.8211G2.1;alias=v1_Bruz.8211G2.1;alias=Bruz_scaf_8211.g116.t1;canonical_junctions=1,2,3,4,5,6,7,8,9;canonical_number=9;canonical_proportion=1.0;primary=True
Bruz_scaf_8211	Mikado_loci	exon	786	1328	.	+	.	ID=BruzV2.8211G2.1.exon1;Parent=BruzV2.8211G2.1
Bruz_scaf_8211	Mikado_loci	five_prime_UTR	786	1328	.	+	.	ID=BruzV2.8211G2.1.five_prime_UTR1;Parent=BruzV2.8211G2.1
Bruz_scaf_8211	Mikado_loci	exon	1871	1934	.	+	.	ID=BruzV2.8211G2.1.exon2;Parent=BruzV2.8211G2.1
Bruz_scaf_8211	Mikado_loci	five_prime_UTR	1871	1880	.	+	.	ID=BruzV2.8211G2.1.five_prime_UTR2;Parent=BruzV2.8211G2.1
Bruz_scaf_8211	Mikado_loci	CDS	1881	1934	.	+	0	ID=BruzV2.8211G2.1.CDS1;Parent=BruzV2.8211G2.1
Bruz_scaf_8211	Mikado_loci	CDS	2035	2093	.	+	0	ID=BruzV2.8211G2.1.CDS2;Parent=BruzV2.8211G2.1
Bruz_scaf_8211	Mikado_loci	exon	2035	2093	.	+	.	ID=BruzV2.8211G2.1.exon3;Parent=BruzV2.8211G2.1
Bruz_scaf_8211	Mikado_loci	CDS	2199	2253	.	+	1	ID=BruzV2.8211G2.1.CDS3;Parent=BruzV2.8211G2.1
Bruz_scaf_8211	Mikado_loci	exon	2199	2253	.	+	.	ID=BruzV2.8211G2.1.exon4;Parent=BruzV2.8211G2.1
Bruz_scaf_8211	Mikado_loci	CDS	2384	2423	.	+	0	ID=BruzV2.8211G2.1.CDS4;Parent=BruzV2.8211G2.1
Bruz_scaf_8211	Mikado_loci	exon	2384	2423	.	+	.	ID=BruzV2.8211G2.1.exon5;Parent=BruzV2.8211G2.1
Bruz_scaf_8211	Mikado_loci	CDS	2574	2671	.	+	2	ID=BruzV2.8211G2.1.CDS5;Parent=BruzV2.8211G2.1
Bruz_scaf_8211	Mikado_loci	exon	2574	2671	.	+	.	ID=BruzV2.8211G2.1.exon6;Parent=BruzV2.8211G2.1
Bruz_scaf_8211	Mikado_loci	CDS	2786	2831	.	+	0	ID=BruzV2.8211G2.1.CDS6;Parent=BruzV2.8211G2.1
Bruz_scaf_8211	Mikado_loci	exon	2786	2831	.	+	.	ID=BruzV2.8211G2.1.exon7;Parent=BruzV2.8211G2.1
Bruz_scaf_8211	Mikado_loci	CDS	2917	3047	.	+	2	ID=BruzV2.8211G2.1.CDS7;Parent=BruzV2.8211G2.1
Bruz_scaf_8211	Mikado_loci	exon	2917	3047	.	+	.	ID=BruzV2.8211G2.1.exon8;Parent=BruzV2.8211G2.1
Bruz_scaf_8211	Mikado_loci	CDS	3122	3346	.	+	0	ID=BruzV2.8211G2.1.CDS8;Parent=BruzV2.8211G2.1
Bruz_scaf_8211	Mikado_loci	exon	3122	3346	.	+	.	ID=BruzV2.8211G2.1.exon9;Parent=BruzV2.8211G2.1
Bruz_scaf_8211	Mikado_loci	CDS	3438	3578	.	+	0	ID=BruzV2.8211G2.1.CDS9;Parent=BruzV2.8211G2.1
Bruz_scaf_8211	Mikado_loci	exon	3438	3825	.	+	.	ID=BruzV2.8211G2.1.exon10;Parent=BruzV2.8211G2.1
Bruz_scaf_8211	Mikado_loci	three_prime_UTR	3579	3825	.	+	.	ID=BruzV2.8211G2.1.three_prime_UTR1;Parent=BruzV2.8211G2.1
###
Bruz_scaf_8211	Mikado_loci	superlocus	804	10845	.	-	.	ID=Mikado_superlocus:Bruz_scaf_8211-:804-10845;Name=superlocus:Bruz_scaf_8211-:804-10845
Bruz_scaf_8211	Mikado_loci	gene	3827	5745	21	-	.	ID=BruzV2.8211G4;Name=BruzV2.8211G4;multiexonic=True;superlocus=Mikado_superlocus:Bruz_scaf_8211-:804-10845
Bruz_scaf_8211	Mikado_loci	mRNA	3827	5745	21	-	.	ID=BruzV2.8211G4.1;Parent=BruzV2.8211G4;Name=BruzV2.8211G4.1;alias=v1_Bruz.8211G4.1;alias=Bruz_scaf_8211.g117.t1;canonical_junctions=1,2;canonical_number=2;canonical_proportion=1.0;primary=True
Bruz_scaf_8211	Mikado_loci	exon	3827	4418	.	-	.	ID=BruzV2.8211G4.1.exon1;Parent=BruzV2.8211G4.1
Bruz_scaf_8211	Mikado_loci	three_prime_UTR	3827	3995	.	-	.	ID=BruzV2.8211G4.1.three_prime_UTR1;Parent=BruzV2.8211G4.1
Bruz_scaf_8211	Mikado_loci	CDS	3996	4418	.	-	0	ID=BruzV2.8211G4.1.CDS1;Parent=BruzV2.8211G4.1
Bruz_scaf_8211	Mikado_loci	CDS	4545	4628	.	-	0	ID=BruzV2.8211G4.1.CDS2;Parent=BruzV2.8211G4.1
Bruz_scaf_8211	Mikado_loci	exon	4545	4928	.	-	.	ID=BruzV2.8211G4.1.exon2;Parent=BruzV2.8211G4.1
Bruz_scaf_8211	Mikado_loci	five_prime_UTR	4629	4928	.	-	.	ID=BruzV2.8211G4.1.five_prime_UTR1;Parent=BruzV2.8211G4.1
Bruz_scaf_8211	Mikado_loci	exon	5357	5745	.	-	.	ID=BruzV2.8211G4.1.exon3;Parent=BruzV2.8211G4.1
Bruz_scaf_8211	Mikado_loci	five_prime_UTR	5357	5745	.	-	.	ID=BruzV2.8211G4.1.five_prime_UTR2;Parent=BruzV2.8211G4.1
Bruz_scaf_8211	Mikado_loci	gene	6057	10845	20	-	.	ID=BruzV2.8211G6;Name=BruzV2.8211G6;multiexonic=True;superlocus=Mikado_superlocus:Bruz_scaf_8211-:804-10845
Bruz_scaf_8211	Mikado_loci	mRNA	6057	10845	20	-	.	ID=BruzV2.8211G6.1;Parent=BruzV2.8211G6;Name=BruzV2.8211G6.1;alias=v1_Bruz.8211G6.1;alias=Bruz_scaf_8211.g118.t1;canonical_junctions=1,2,3,4,5;canonical_number=5;canonical_proportion=1.0;primary=True
Bruz_scaf_8211	Mikado_loci	exon	6057	7276	.	-	.	ID=BruzV2.8211G6.1.exon1;Parent=BruzV2.8211G6.1
Bruz_scaf_8211	Mikado_loci	three_prime_UTR	6057	6301	.	-	.	ID=BruzV2.8211G6.1.three_prime_UTR1;Parent=BruzV2.8211G6.1
Bruz_scaf_8211	Mikado_loci	CDS	6302	7276	.	-	0	ID=BruzV2.8211G6.1.CDS1;Parent=BruzV2.8211G6.1
Bruz_scaf_8211	Mikado_loci	CDS	7879	8190	.	-	0	ID=BruzV2.8211G6.1.CDS2;Parent=BruzV2.8211G6.1
Bruz_scaf_8211	Mikado_loci	exon	7879	8190	.	-	.	ID=BruzV2.8211G6.1.exon2;Parent=BruzV2.8211G6.1
Bruz_scaf_8211	Mikado_loci	CDS	8270	8366	.	-	1	ID=BruzV2.8211G6.1.CDS3;Parent=BruzV2.8211G6.1
Bruz_scaf_8211	Mikado_loci	exon	8270	8366	.	-	.	ID=BruzV2.8211G6.1.exon3;Parent=BruzV2.8211G6.1
Bruz_scaf_8211	Mikado_loci	CDS	8708	9087	.	-	0	ID=BruzV2.8211G6.1.CDS4;Parent=BruzV2.8211G6.1
Bruz_scaf_8211	Mikado_loci	exon	8708	9087	.	-	.	ID=BruzV2.8211G6.1.exon4;Parent=BruzV2.8211G6.1
Bruz_scaf_8211	Mikado_loci	CDS	10064	10200	.	-	2	ID=BruzV2.8211G6.1.CDS5;Parent=BruzV2.8211G6.1
Bruz_scaf_8211	Mikado_loci	exon	10064	10200	.	-	.	ID=BruzV2.8211G6.1.exon5;Parent=BruzV2.8211G6.1
Bruz_scaf_8211	Mikado_loci	CDS	10288	10417	.	-	0	ID=BruzV2.8211G6.1.CDS6;Parent=BruzV2.8211G6.1
Bruz_scaf_8211	Mikado_loci	exon	10288	10845	.	-	.	ID=BruzV2.8211G6.1.exon6;Parent=BruzV2.8211G6.1
Bruz_scaf_8211	Mikado_loci	five_prime_UTR	10418	10845	.	-	.	ID=BruzV2.8211G6.1.five_prime_UTR1;Parent=BruzV2.8211G6.1
###
Bruz_scaf_8211	Mikado_loci	superlocus	16942	17963	.	+	.	ID=Mikado_superlocus:Bruz_scaf_8211+:16942-17963;Name=superlocus:Bruz_scaf_8211+:16942-17963
Bruz_scaf_8211	Mikado_loci	gene	16942	17963	18	+	.	ID=BruzV2.8211G8;Name=BruzV2.8211G8;multiexonic=False;superlocus=Mikado_superlocus:Bruz_scaf_8211+:16942-17963
Bruz_scaf_8211	Mikado_loci	mRNA	16942	17963	18	+	.	ID=BruzV2.8211G8.1;Parent=BruzV2.8211G8;Name=BruzV2.8211G8.1;alias=st_MSTRG.70057.1;primary=True
Bruz_scaf_8211	Mikado_loci	exon	16942	17963	.	+	.	ID=BruzV2.8211G8.1.exon1;Parent=BruzV2.8211G8.1
Bruz_scaf_8211	Mikado_loci	five_prime_UTR	16942	17303	.	+	.	ID=BruzV2.8211G8.1.five_prime_UTR1;Parent=BruzV2.8211G8.1
Bruz_scaf_8211	Mikado_loci	CDS	17304	17624	.	+	0	ID=BruzV2.8211G8.1.CDS1;Parent=BruzV2.8211G8.1
Bruz_scaf_8211	Mikado_loci	three_prime_UTR	17625	17963	.	+	.	ID=BruzV2.8211G8.1.three_prime_UTR1;Parent=BruzV2.8211G8.1
###
Bruz_scaf_82131	Mikado_loci	superlocus	197	1335	.	-	.	ID=Mikado_superlocus:Bruz_scaf_82131-:197-1335;Name=superlocus:Bruz_scaf_82131-:197-1335
Bruz_scaf_82131	Mikado_loci	gene	197	1335	19	-	.	ID=BruzV2.82131G2;Name=BruzV2.82131G2;multiexonic=False;superlocus=Mikado_superlocus:Bruz_scaf_82131-:197-1335
Bruz_scaf_82131	Mikado_loci	mRNA	197	1335	19	-	.	ID=BruzV2.82131G2.1;Parent=BruzV2.82131G2;Name=BruzV2.82131G2.1;alias=v1_Bruz.82131G2.1;alias=Bruz_scaf_82131.g4.t1;primary=True
Bruz_scaf_82131	Mikado_loci	exon	197	1335	.	-	.	ID=BruzV2.82131G2.1.exon1;Parent=BruzV2.82131G2.1
Bruz_scaf_82131	Mikado_loci	three_prime_UTR	197	718	.	-	.	ID=BruzV2.82131G2.1.three_prime_UTR1;Parent=BruzV2.82131G2.1
Bruz_scaf_82131	Mikado_loci	CDS	719	1291	.	-	0	ID=BruzV2.82131G2.1.CDS1;Parent=BruzV2.82131G2.1
Bruz_scaf_82131	Mikado_loci	five_prime_UTR	1292	1335	.	-	.	ID=BruzV2.82131G2.1.five_prime_UTR1;Parent=BruzV2.82131G2.1
###
Bruz_scaf_82162	Mikado_loci	superlocus	401	1226	.	-	.	ID=Mikado_superlocus:Bruz_scaf_82162-:401-1226;Name=superlocus:Bruz_scaf_82162-:401-1226
Bruz_scaf_82162	Mikado_loci	gene	401	1226	19	-	.	ID=BruzV2.82162G2;Name=BruzV2.82162G2;multiexonic=False;superlocus=Mikado_superlocus:Bruz_scaf_82162-:401-1226
Bruz_scaf_82162	Mikado_loci	mRNA	401	1226	19	-	.	ID=BruzV2.82162G2.1;Parent=BruzV2.82162G2;Name=BruzV2.82162G2.1;alias=v1_Bruz.82162G2.1;alias=MSTRG.66979.1;primary=True
Bruz_scaf_82162	Mikado_loci	exon	401	1226	.	-	.	ID=BruzV2.82162G2.1.exon1;Parent=BruzV2.82162G2.1
Bruz_scaf_82162	Mikado_loci	three_prime_UTR	401	652	.	-	.	ID=BruzV2.82162G2.1.three_prime_UTR1;Parent=BruzV2.82162G2.1
Bruz_scaf_82162	Mikado_loci	CDS	653	1000	.	-	0	ID=BruzV2.82162G2.1.CDS1;Parent=BruzV2.82162G2.1
Bruz_scaf_82162	Mikado_loci	five_prime_UTR	1001	1226	.	-	.	ID=BruzV2.82162G2.1.five_prime_UTR1;Parent=BruzV2.82162G2.1
###
Bruz_scaf_8217	Mikado_loci	superlocus	12403	12978	.	-	.	ID=Mikado_superlocus:Bruz_scaf_8217-:12403-12978;Name=superlocus:Bruz_scaf_8217-:12403-12978
Bruz_scaf_8217	Mikado_loci	gene	12403	12978	19	-	.	ID=BruzV2.8217G2;Name=BruzV2.8217G2;multiexonic=False;superlocus=Mikado_superlocus:Bruz_scaf_8217-:12403-12978
Bruz_scaf_8217	Mikado_loci	mRNA	12403	12978	19	-	.	ID=BruzV2.8217G2.1;Parent=BruzV2.8217G2;Name=BruzV2.8217G2.1;alias=v1_Bruz.8217G2.1;alias=MSTRG.66980.1;primary=True
Bruz_scaf_8217	Mikado_loci	exon	12403	12978	.	-	.	ID=BruzV2.8217G2.1.exon1;Parent=BruzV2.8217G2.1
Bruz_scaf_8217	Mikado_loci	three_prime_UTR	12403	12481	.	-	.	ID=BruzV2.8217G2.1.three_prime_UTR1;Parent=BruzV2.8217G2.1
Bruz_scaf_8217	Mikado_loci	CDS	12482	12976	.	-	0	ID=BruzV2.8217G2.1.CDS1;Parent=BruzV2.8217G2.1
Bruz_scaf_8217	Mikado_loci	five_prime_UTR	12977	12978	.	-	.	ID=BruzV2.8217G2.1.five_prime_UTR1;Parent=BruzV2.8217G2.1
###
Bruz_scaf_82183	Mikado_loci	superlocus	1	1395	.	+	.	ID=Mikado_superlocus:Bruz_scaf_82183+:1-1395;Name=superlocus:Bruz_scaf_82183+:1-1395
Bruz_scaf_82183	Mikado_loci	gene	1	1395	19	+	.	ID=BruzV2.82183G2;Name=BruzV2.82183G2;multiexonic=False;superlocus=Mikado_superlocus:Bruz_scaf_82183+:1-1395
Bruz_scaf_82183	Mikado_loci	mRNA	1	1395	19	+	.	ID=BruzV2.82183G2.1;Parent=BruzV2.82183G2;Name=BruzV2.82183G2.1;alias=v1_Bruz.82183G2.1;alias=MSTRG.66981.1;primary=True
Bruz_scaf_82183	Mikado_loci	exon	1	1395	.	+	.	ID=BruzV2.82183G2.1.exon1;Parent=BruzV2.82183G2.1
Bruz_scaf_82183	Mikado_loci	five_prime_UTR	1	2	.	+	.	ID=BruzV2.82183G2.1.five_prime_UTR1;Parent=BruzV2.82183G2.1
Bruz_scaf_82183	Mikado_loci	CDS	3	566	.	+	0	ID=BruzV2.82183G2.1.CDS1;Parent=BruzV2.82183G2.1
Bruz_scaf_82183	Mikado_loci	three_prime_UTR	567	1395	.	+	.	ID=BruzV2.82183G2.1.three_prime_UTR1;Parent=BruzV2.82183G2.1
###
Bruz_scaf_8219	Mikado_loci	superlocus	15534	17030	.	+	.	ID=Mikado_superlocus:Bruz_scaf_8219+:15534-17030;Name=superlocus:Bruz_scaf_8219+:15534-17030
Bruz_scaf_8219	Mikado_loci	gene	15546	17004	19	+	.	ID=BruzV2.8219G2;Name=BruzV2.8219G2;multiexonic=True;superlocus=Mikado_superlocus:Bruz_scaf_8219+:15534-17030
Bruz_scaf_8219	Mikado_loci	mRNA	15546	17004	19	+	.	ID=BruzV2.8219G2.1;Parent=BruzV2.8219G2;Name=BruzV2.8219G2.1;alias=v1_Bruz.8219G2.1;alias=Bruz_scaf_8219.g119.t1;canonical_junctions=1;canonical_number=1;canonical_proportion=1.0;primary=True
Bruz_scaf_8219	Mikado_loci	exon	15546	15892	.	+	.	ID=BruzV2.8219G2.1.exon1;Parent=BruzV2.8219G2.1
Bruz_scaf_8219	Mikado_loci	five_prime_UTR	15546	15619	.	+	.	ID=BruzV2.8219G2.1.five_prime_UTR1;Parent=BruzV2.8219G2.1
Bruz_scaf_8219	Mikado_loci	CDS	15620	15892	.	+	0	ID=BruzV2.8219G2.1.CDS1;Parent=BruzV2.8219G2.1
Bruz_scaf_8219	Mikado_loci	CDS	16002	16676	.	+	0	ID=BruzV2.8219G2.1.CDS2;Parent=BruzV2.8219G2.1
Bruz_scaf_8219	Mikado_loci	exon	16002	17004	.	+	.	ID=BruzV2.8219G2.1.exon2;Parent=BruzV2.8219G2.1
Bruz_scaf_8219	Mikado_loci	three_prime_UTR	16677	17004	.	+	.	ID=BruzV2.8219G2.1.three_prime_UTR1;Parent=BruzV2.8219G2.1
###
Bruz_scaf_82194	Mikado_loci	superlocus	281	775	.	+	.	ID=Mikado_superlocus:Bruz_scaf_82194+:281-775;Name=superlocus:Bruz_scaf_82194+:281-775
Bruz_scaf_82194	Mikado_loci	gene	281	775	18	+	.	ID=BruzV2.82194G2;Name=BruzV2.82194G2;multiexonic=False;superlocus=Mikado_superlocus:Bruz_scaf_82194+:281-775
Bruz_scaf_82194	Mikado_loci	mRNA	281	775	18	+	.	ID=BruzV2.82194G2.1;Parent=BruzV2.82194G2;Name=BruzV2.82194G2.1;alias=st_MSTRG.70068.1;primary=True
Bruz_scaf_82194	Mikado_loci	exon	281	775	.	+	.	ID=BruzV2.82194G2.1.exon1;Parent=BruzV2.82194G2.1
Bruz_scaf_82194	Mikado_loci	five_prime_UTR	281	281	.	+	.	ID=BruzV2.82194G2.1.five_prime_UTR1;Parent=BruzV2.82194G2.1
Bruz_scaf_82194	Mikado_loci	CDS	282	707	.	+	0	ID=BruzV2.82194G2.1.CDS1;Parent=BruzV2.82194G2.1
Bruz_scaf_82194	Mikado_loci	three_prime_UTR	708	775	.	+	.	ID=BruzV2.82194G2.1.three_prime_UTR1;Parent=BruzV2.82194G2.1
###
Bruz_scaf_822	Mikado_loci	superlocus	10239	13075	.	+	.	ID=Mikado_superlocus:Bruz_scaf_822+:10239-13075;Name=superlocus:Bruz_scaf_822+:10239-13075
Bruz_scaf_822	Mikado_loci	gene	10346	12694	20	+	.	ID=BruzV2.822G2;Name=BruzV2.822G2;multiexonic=True;superlocus=Mikado_superlocus:Bruz_scaf_822+:10239-13075
Bruz_scaf_822	Mikado_loci	mRNA	10346	12694	20	+	.	ID=BruzV2.822G2.1;Parent=BruzV2.822G2;Name=BruzV2.822G2.1;alias=v1_Bruz.822G2.1;alias=Bruz_scaf_822.g105.t1;canonical_junctions=1,2;canonical_number=2;canonical_proportion=1.0;primary=True
Bruz_scaf_822	Mikado_loci	exon	10346	10995	.	+	.	ID=BruzV2.822G2.1.exon1;Parent=BruzV2.822G2.1
Bruz_scaf_822	Mikado_loci	five_prime_UTR	10346	10798	.	+	.	ID=BruzV2.822G2.1.five_prime_UTR1;Parent=BruzV2.822G2.1
Bruz_scaf_822	Mikado_loci	CDS	10799	10995	.	+	0	ID=BruzV2.822G2.1.CDS1;Parent=BruzV2.822G2.1
Bruz_scaf_822	Mikado_loci	CDS	11229	11387	.	+	1	ID=BruzV2.822G2.1.CDS2;Parent=BruzV2.822G2.1
Bruz_scaf_822	Mikado_loci	exon	11229	11387	.	+	.	ID=BruzV2.822G2.1.exon2;Parent=BruzV2.822G2.1
Bruz_scaf_822	Mikado_loci	CDS	11598	12099	.	+	1	ID=BruzV2.822G2.1.CDS3;Parent=BruzV2.822G2.1
Bruz_scaf_822	Mikado_loci	exon	11598	12694	.	+	.	ID=BruzV2.822G2.1.exon3;Parent=BruzV2.822G2.1
Bruz_scaf_822	Mikado_loci	three_prime_UTR	12100	12694	.	+	.	ID=BruzV2.822G2.1.three_prime_UTR1;Parent=BruzV2.822G2.1
###
Bruz_scaf_822	Mikado_loci	superlocus	28167	33375	.	-	.	ID=Mikado_superlocus:Bruz_scaf_822-:28167-33375;Name=superlocus:Bruz_scaf_822-:28167-33375
Bruz_scaf_822	Mikado_loci	gene	28167	33375	20	-	.	ID=BruzV2.822G4;Name=BruzV2.822G4;multiexonic=True;superlocus=Mikado_superlocus:Bruz_scaf_822-:28167-33375
Bruz_scaf_822	Mikado_loci	mRNA	28167	33375	20	-	.	ID=BruzV2.822G4.1;Parent=BruzV2.822G4;Name=BruzV2.822G4.1;alias=v1_Bruz.822G6.1;alias=Bruz_scaf_822.g106.t1;canonical_junctions=1,2,3,4,5,6,7,8,9,10,11;canonical_number=11;canonical_proportion=1.0;primary=True
Bruz_scaf_822	Mikado_loci	exon	28167	28198	.	-	.	ID=BruzV2.822G4.1.exon1;Parent=BruzV2.822G4.1
Bruz_scaf_822	Mikado_loci	three_prime_UTR	28167	28198	.	-	.	ID=BruzV2.822G4.1.three_prime_UTR1;Parent=BruzV2.822G4.1
Bruz_scaf_822	Mikado_loci	exon	28565	28582	.	-	.	ID=BruzV2.822G4.1.exon2;Parent=BruzV2.822G4.1
Bruz_scaf_822	Mikado_loci	three_prime_UTR	28565	28570	.	-	.	ID=BruzV2.822G4.1.three_prime_UTR2;Parent=BruzV2.822G4.1
Bruz_scaf_822	Mikado_loci	CDS	28571	28582	.	-	0	ID=BruzV2.822G4.1.CDS1;Parent=BruzV2.822G4.1
Bruz_scaf_822	Mikado_loci	CDS	28877	28931	.	-	1	ID=BruzV2.822G4.1.CDS2;Parent=BruzV2.822G4.1
Bruz_scaf_822	Mikado_loci	exon	28877	28931	.	-	.	ID=BruzV2.822G4.1.exon3;Parent=BruzV2.822G4.1
Bruz_scaf_822	Mikado_loci	CDS	29405	29482	.	-	1	ID=BruzV2.822G4.1.CDS3;Parent=BruzV2.822G4.1
Bruz_scaf_822	Mikado_loci	exon	29405	29482	.	-	.	ID=BruzV2.822G4.1.exon4;Parent=BruzV2.822G4.1
Bruz_scaf_822	Mikado_loci	CDS	29568	29624	.	-	1	ID=BruzV2.822G4.1.CDS4;Parent=BruzV2.822G4.1
Bruz_scaf_822	Mikado_loci	exon	29568	29624	.	-	.	ID=BruzV2.822G4.1.exon5;Parent=BruzV2.822G4.1
Bruz_scaf_822	Mikado_loci	CDS	29702	29835	.	-	0	ID=BruzV2.822G4.1.CDS5;Parent=BruzV2.822G4.1
Bruz_scaf_822	Mikado_loci	exon	29702	29835	.	-	.	ID=BruzV2.822G4.1.exon6;Parent=BruzV2.822G4.1
Bruz_scaf_822	Mikado_loci	CDS	30303	30397	.	-	2	ID=BruzV2.822G4.1.CDS6;Parent=BruzV2.822G4.1
Bruz_scaf_822	Mikado_loci	exon	30303	30397	.	-	.	ID=BruzV2.822G4.1.exon7;Parent=BruzV2.822G4.1
Bruz_scaf_822	Mikado_loci	CDS	31046	31382	.	-	0	ID=BruzV2.822G4.1.CDS7;Parent=BruzV2.822G4.1
Bruz_scaf_822	Mikado_loci	exon	31046	31382	.	-	.	ID=BruzV2.822G4.1.exon8;Parent=BruzV2.822G4.1
Bruz_scaf_822	Mikado_loci	CDS	31463	31575	.	-	2	ID=BruzV2.822G4.1.CDS8;Parent=BruzV2.822G4.1
Bruz_scaf_822	Mikado_loci	exon	31463	31575	.	-	.	ID=BruzV2.822G4.1.exon9;Parent=BruzV2.822G4.1
Bruz_scaf_822	Mikado_loci	CDS	32276	32453	.	-	0	ID=BruzV2.822G4.1.CDS9;Parent=BruzV2.822G4.1
Bruz_scaf_822	Mikado_loci	exon	32276	32453	.	-	.	ID=BruzV2.822G4.1.exon10;Parent=BruzV2.822G4.1
Bruz_scaf_822	Mikado_loci	CDS	32554	32649	.	-	0	ID=BruzV2.822G4.1.CDS10;Parent=BruzV2.822G4.1
Bruz_scaf_822	Mikado_loci	exon	32554	32876	.	-	.	ID=BruzV2.822G4.1.exon11;Parent=BruzV2.822G4.1
Bruz_scaf_822	Mikado_loci	five_prime_UTR	32650	32876	.	-	.	ID=BruzV2.822G4.1.five_prime_UTR1;Parent=BruzV2.822G4.1
Bruz_scaf_822	Mikado_loci	exon	33307	33375	.	-	.	ID=BruzV2.822G4.1.exon12;Parent=BruzV2.822G4.1
Bruz_scaf_822	Mikado_loci	five_prime_UTR	33307	33375	.	-	.	ID=BruzV2.822G4.1.five_prime_UTR2;Parent=BruzV2.822G4.1
###
Bruz_scaf_822	Mikado_loci	superlocus	33667	43195	.	-	.	ID=Mikado_superlocus:Bruz_scaf_822-:33667-43195;Name=superlocus:Bruz_scaf_822-:33667-43195
Bruz_scaf_822	Mikado_loci	gene	33667	43195	21	-	.	ID=BruzV2.822G6;Name=BruzV2.822G6;multiexonic=True;superlocus=Mikado_superlocus:Bruz_scaf_822-:33667-43195
Bruz_scaf_822	Mikado_loci	mRNA	33667	43195	21	-	.	ID=BruzV2.822G6.1;Parent=BruzV2.822G6;Name=BruzV2.822G6.1;alias=v1_Bruz.822G8.1;alias=Bruz_scaf_822.g107.t1;canonical_junctions=1,2,3,4,5,6,7,8,9,10,11,12,13,14,15,16,17,18;canonical_number=18;canonical_proportion=1.0;primary=True
Bruz_scaf_822	Mikado_loci	exon	33667	34253	.	-	.	ID=BruzV2.822G6.1.exon1;Parent=BruzV2.822G6.1
Bruz_scaf_822	Mikado_loci	three_prime_UTR	33667	34112	.	-	.	ID=BruzV2.822G6.1.three_prime_UTR1;Parent=BruzV2.822G6.1
Bruz_scaf_822	Mikado_loci	CDS	34113	34253	.	-	0	ID=BruzV2.822G6.1.CDS1;Parent=BruzV2.822G6.1
Bruz_scaf_822	Mikado_loci	CDS	34619	34816	.	-	0	ID=BruzV2.822G6.1.CDS2;Parent=BruzV2.822G6.1
Bruz_scaf_822	Mikado_loci	exon	34619	34816	.	-	.	ID=BruzV2.822G6.1.exon2;Parent=BruzV2.822G6.1
Bruz_scaf_822	Mikado_loci	CDS	35251	35367	.	-	0	ID=BruzV2.822G6.1.CDS3;Parent=BruzV2.822G6.1
Bruz_scaf_822	Mikado_loci	exon	35251	35367	.	-	.	ID=BruzV2.822G6.1.exon3;Parent=BruzV2.822G6.1
Bruz_scaf_822	Mikado_loci	CDS	35699	35854	.	-	0	ID=BruzV2.822G6.1.CDS4;Parent=BruzV2.822G6.1
Bruz_scaf_822	Mikado_loci	exon	35699	35854	.	-	.	ID=BruzV2.822G6.1.exon4;Parent=BruzV2.822G6.1
Bruz_scaf_822	Mikado_loci	CDS	36395	36544	.	-	0	ID=BruzV2.822G6.1.CDS5;Parent=BruzV2.822G6.1
Bruz_scaf_822	Mikado_loci	exon	36395	36544	.	-	.	ID=BruzV2.822G6.1.exon5;Parent=BruzV2.822G6.1
Bruz_scaf_822	Mikado_loci	CDS	36673	36782	.	-	2	ID=BruzV2.822G6.1.CDS6;Parent=BruzV2.822G6.1
Bruz_scaf_822	Mikado_loci	exon	36673	36782	.	-	.	ID=BruzV2.822G6.1.exon6;Parent=BruzV2.822G6.1
Bruz_scaf_822	Mikado_loci	CDS	37073	37190	.	-	0	ID=BruzV2.822G6.1.CDS7;Parent=BruzV2.822G6.1
Bruz_scaf_822	Mikado_loci	exon	37073	37190	.	-	.	ID=BruzV2.822G6.1.exon7;Parent=BruzV2.822G6.1
Bruz_scaf_822	Mikado_loci	CDS	37319	37561	.	-	0	ID=BruzV2.822G6.1.CDS8;Parent=BruzV2.822G6.1
Bruz_scaf_822	Mikado_loci	exon	37319	37561	.	-	.	ID=BruzV2.822G6.1.exon8;Parent=BruzV2.822G6.1
Bruz_scaf_822	Mikado_loci	CDS	37684	37839	.	-	0	ID=BruzV2.822G6.1.CDS9;Parent=BruzV2.822G6.1
Bruz_scaf_822	Mikado_loci	exon	37684	37839	.	-	.	ID=BruzV2.822G6.1.exon9;Parent=BruzV2.822G6.1
Bruz_scaf_822	Mikado_loci	CDS	39068	39340	.	-	0	ID=BruzV2.822G6.1.CDS10;Parent=BruzV2.822G6.1
Bruz_scaf_822	Mikado_loci	exon	39068	39340	.	-	.	ID=BruzV2.822G6.1.exon10;Parent=BruzV2.822G6.1
Bruz_scaf_822	Mikado_loci	CDS	39457	39506	.	-	2	ID=BruzV2.822G6.1.CDS11;Parent=BruzV2.822G6.1
Bruz_scaf_822	Mikado_loci	exon	39457	39506	.	-	.	ID=BruzV2.822G6.1.exon11;Parent=BruzV2.822G6.1
Bruz_scaf_822	Mikado_loci	CDS	39746	39818	.	-	0	ID=BruzV2.822G6.1.CDS12;Parent=BruzV2.822G6.1
Bruz_scaf_822	Mikado_loci	exon	39746	39818	.	-	.	ID=BruzV2.822G6.1.exon12;Parent=BruzV2.822G6.1
Bruz_scaf_822	Mikado_loci	CDS	39894	39981	.	-	1	ID=BruzV2.822G6.1.CDS13;Parent=BruzV2.822G6.1
Bruz_scaf_822	Mikado_loci	exon	39894	39981	.	-	.	ID=BruzV2.822G6.1.exon13;Parent=BruzV2.822G6.1
Bruz_scaf_822	Mikado_loci	CDS	40088	40176	.	-	0	ID=BruzV2.822G6.1.CDS14;Parent=BruzV2.822G6.1
Bruz_scaf_822	Mikado_loci	exon	40088	40176	.	-	.	ID=BruzV2.822G6.1.exon14;Parent=BruzV2.822G6.1
Bruz_scaf_822	Mikado_loci	CDS	40267	40590	.	-	0	ID=BruzV2.822G6.1.CDS15;Parent=BruzV2.822G6.1
Bruz_scaf_822	Mikado_loci	exon	40267	40590	.	-	.	ID=BruzV2.822G6.1.exon15;Parent=BruzV2.822G6.1
Bruz_scaf_822	Mikado_loci	CDS	41606	41715	.	-	2	ID=BruzV2.822G6.1.CDS16;Parent=BruzV2.822G6.1
Bruz_scaf_822	Mikado_loci	exon	41606	41715	.	-	.	ID=BruzV2.822G6.1.exon16;Parent=BruzV2.822G6.1
Bruz_scaf_822	Mikado_loci	CDS	42061	42158	.	-	1	ID=BruzV2.822G6.1.CDS17;Parent=BruzV2.822G6.1
Bruz_scaf_822	Mikado_loci	exon	42061	42158	.	-	.	ID=BruzV2.822G6.1.exon17;Parent=BruzV2.822G6.1
Bruz_scaf_822	Mikado_loci	CDS	42703	42734	.	-	0	ID=BruzV2.822G6.1.CDS18;Parent=BruzV2.822G6.1
Bruz_scaf_822	Mikado_loci	exon	42703	42761	.	-	.	ID=BruzV2.822G6.1.exon18;Parent=BruzV2.822G6.1
Bruz_scaf_822	Mikado_loci	five_prime_UTR	42735	42761	.	-	.	ID=BruzV2.822G6.1.five_prime_UTR1;Parent=BruzV2.822G6.1
Bruz_scaf_822	Mikado_loci	exon	42856	43195	.	-	.	ID=BruzV2.822G6.1.exon19;Parent=BruzV2.822G6.1
Bruz_scaf_822	Mikado_loci	five_prime_UTR	42856	43195	.	-	.	ID=BruzV2.822G6.1.five_prime_UTR2;Parent=BruzV2.822G6.1
###
Bruz_scaf_822	Mikado_loci	superlocus	56106	65345	.	+	.	ID=Mikado_superlocus:Bruz_scaf_822+:56106-65345;Name=superlocus:Bruz_scaf_822+:56106-65345
Bruz_scaf_822	Mikado_loci	gene	56106	65345	21	+	.	ID=BruzV2.822G8;Name=BruzV2.822G8;multiexonic=True;superlocus=Mikado_superlocus:Bruz_scaf_822+:56106-65345
Bruz_scaf_822	Mikado_loci	mRNA	56106	65345	21	+	.	ID=BruzV2.822G8.1;Parent=BruzV2.822G8;Name=BruzV2.822G8.1;alias=v1_Bruz.822G10.1;alias=Bruz_scaf_822.g108.t1;canonical_junctions=1,2,3,4,5,6,7,8,9,10,11,12,13,14,15,16;canonical_number=16;canonical_proportion=1.0;primary=True
Bruz_scaf_822	Mikado_loci	exon	56106	56188	.	+	.	ID=BruzV2.822G8.1.exon1;Parent=BruzV2.822G8.1
Bruz_scaf_822	Mikado_loci	five_prime_UTR	56106	56188	.	+	.	ID=BruzV2.822G8.1.five_prime_UTR1;Parent=BruzV2.822G8.1
Bruz_scaf_822	Mikado_loci	exon	57260	57543	.	+	.	ID=BruzV2.822G8.1.exon2;Parent=BruzV2.822G8.1
Bruz_scaf_822	Mikado_loci	five_prime_UTR	57260	57377	.	+	.	ID=BruzV2.822G8.1.five_prime_UTR2;Parent=BruzV2.822G8.1
Bruz_scaf_822	Mikado_loci	CDS	57378	57543	.	+	0	ID=BruzV2.822G8.1.CDS1;Parent=BruzV2.822G8.1
Bruz_scaf_822	Mikado_loci	CDS	57749	57987	.	+	2	ID=BruzV2.822G8.1.CDS2;Parent=BruzV2.822G8.1
Bruz_scaf_822	Mikado_loci	exon	57749	57987	.	+	.	ID=BruzV2.822G8.1.exon3;Parent=BruzV2.822G8.1
Bruz_scaf_822	Mikado_loci	CDS	58286	58459	.	+	0	ID=BruzV2.822G8.1.CDS3;Parent=BruzV2.822G8.1
Bruz_scaf_822	Mikado_loci	exon	58286	58459	.	+	.	ID=BruzV2.822G8.1.exon4;Parent=BruzV2.822G8.1
Bruz_scaf_822	Mikado_loci	CDS	58537	58737	.	+	0	ID=BruzV2.822G8.1.CDS4;Parent=BruzV2.822G8.1
Bruz_scaf_822	Mikado_loci	exon	58537	58737	.	+	.	ID=BruzV2.822G8.1.exon5;Parent=BruzV2.822G8.1
Bruz_scaf_822	Mikado_loci	CDS	58823	58969	.	+	0	ID=BruzV2.822G8.1.CDS5;Parent=BruzV2.822G8.1
Bruz_scaf_822	Mikado_loci	exon	58823	58969	.	+	.	ID=BruzV2.822G8.1.exon6;Parent=BruzV2.822G8.1
Bruz_scaf_822	Mikado_loci	CDS	59258	59347	.	+	0	ID=BruzV2.822G8.1.CDS6;Parent=BruzV2.822G8.1
Bruz_scaf_822	Mikado_loci	exon	59258	59347	.	+	.	ID=BruzV2.822G8.1.exon7;Parent=BruzV2.822G8.1
Bruz_scaf_822	Mikado_loci	CDS	62178	62269	.	+	0	ID=BruzV2.822G8.1.CDS7;Parent=BruzV2.822G8.1
Bruz_scaf_822	Mikado_loci	exon	62178	62269	.	+	.	ID=BruzV2.822G8.1.exon8;Parent=BruzV2.822G8.1
Bruz_scaf_822	Mikado_loci	CDS	62389	62505	.	+	1	ID=BruzV2.822G8.1.CDS8;Parent=BruzV2.822G8.1
Bruz_scaf_822	Mikado_loci	exon	62389	62505	.	+	.	ID=BruzV2.822G8.1.exon9;Parent=BruzV2.822G8.1
Bruz_scaf_822	Mikado_loci	CDS	62586	62673	.	+	1	ID=BruzV2.822G8.1.CDS9;Parent=BruzV2.822G8.1
Bruz_scaf_822	Mikado_loci	exon	62586	62673	.	+	.	ID=BruzV2.822G8.1.exon10;Parent=BruzV2.822G8.1
Bruz_scaf_822	Mikado_loci	CDS	62755	62880	.	+	0	ID=BruzV2.822G8.1.CDS10;Parent=BruzV2.822G8.1
Bruz_scaf_822	Mikado_loci	exon	62755	62880	.	+	.	ID=BruzV2.822G8.1.exon11;Parent=BruzV2.822G8.1
Bruz_scaf_822	Mikado_loci	CDS	62971	63159	.	+	0	ID=BruzV2.822G8.1.CDS11;Parent=BruzV2.822G8.1
Bruz_scaf_822	Mikado_loci	exon	62971	63159	.	+	.	ID=BruzV2.822G8.1.exon12;Parent=BruzV2.822G8.1
Bruz_scaf_822	Mikado_loci	CDS	63234	63305	.	+	0	ID=BruzV2.822G8.1.CDS12;Parent=BruzV2.822G8.1
Bruz_scaf_822	Mikado_loci	exon	63234	63305	.	+	.	ID=BruzV2.822G8.1.exon13;Parent=BruzV2.822G8.1
Bruz_scaf_822	Mikado_loci	CDS	64253	64324	.	+	0	ID=BruzV2.822G8.1.CDS13;Parent=BruzV2.822G8.1
Bruz_scaf_822	Mikado_loci	exon	64253	64324	.	+	.	ID=BruzV2.822G8.1.exon14;Parent=BruzV2.822G8.1
Bruz_scaf_822	Mikado_loci	CDS	64420	64509	.	+	0	ID=BruzV2.822G8.1.CDS14;Parent=BruzV2.822G8.1
Bruz_scaf_822	Mikado_loci	exon	64420	64509	.	+	.	ID=BruzV2.822G8.1.exon15;Parent=BruzV2.822G8.1
Bruz_scaf_822	Mikado_loci	CDS	64611	64728	.	+	0	ID=BruzV2.822G8.1.CDS15;Parent=BruzV2.822G8.1
Bruz_scaf_822	Mikado_loci	exon	64611	64728	.	+	.	ID=BruzV2.822G8.1.exon16;Parent=BruzV2.822G8.1
Bruz_scaf_822	Mikado_loci	CDS	64808	65094	.	+	2	ID=BruzV2.822G8.1.CDS16;Parent=BruzV2.822G8.1
Bruz_scaf_822	Mikado_loci	exon	64808	65345	.	+	.	ID=BruzV2.822G8.1.exon17;Parent=BruzV2.822G8.1
Bruz_scaf_822	Mikado_loci	three_prime_UTR	65095	65345	.	+	.	ID=BruzV2.822G8.1.three_prime_UTR1;Parent=BruzV2.822G8.1
###
Bruz_scaf_822	Mikado_loci	superlocus	77375	78209	.	-	.	ID=Mikado_superlocus:Bruz_scaf_822-:77375-78209;Name=superlocus:Bruz_scaf_822-:77375-78209
Bruz_scaf_822	Mikado_loci	gene	77375	78209	19	-	.	ID=BruzV2.822G10;Name=BruzV2.822G10;multiexonic=False;superlocus=Mikado_superlocus:Bruz_scaf_822-:77375-78209
Bruz_scaf_822	Mikado_loci	mRNA	77375	78209	19	-	.	ID=BruzV2.822G10.1;Parent=BruzV2.822G10;Name=BruzV2.822G10.1;alias=v1_Bruz.822G12.1;alias=MSTRG.67002.1;primary=True
Bruz_scaf_822	Mikado_loci	exon	77375	78209	.	-	.	ID=BruzV2.822G10.1.exon1;Parent=BruzV2.822G10.1
Bruz_scaf_822	Mikado_loci	three_prime_UTR	77375	77743	.	-	.	ID=BruzV2.822G10.1.three_prime_UTR1;Parent=BruzV2.822G10.1
Bruz_scaf_822	Mikado_loci	CDS	77744	78208	.	-	0	ID=BruzV2.822G10.1.CDS1;Parent=BruzV2.822G10.1
Bruz_scaf_822	Mikado_loci	five_prime_UTR	78209	78209	.	-	.	ID=BruzV2.822G10.1.five_prime_UTR1;Parent=BruzV2.822G10.1
###
Bruz_scaf_822	Mikado_loci	superlocus	82459	83998	.	-	.	ID=Mikado_superlocus:Bruz_scaf_822-:82459-83998;Name=superlocus:Bruz_scaf_822-:82459-83998
Bruz_scaf_822	Mikado_loci	gene	82459	83998	19	-	.	ID=BruzV2.822G12;Name=BruzV2.822G12;multiexonic=False;superlocus=Mikado_superlocus:Bruz_scaf_822-:82459-83998
Bruz_scaf_822	Mikado_loci	mRNA	82459	83998	19	-	.	ID=BruzV2.822G12.1;Parent=BruzV2.822G12;Name=BruzV2.822G12.1;alias=v1_Bruz.822G14.1;alias=MSTRG.67003.1;primary=True
Bruz_scaf_822	Mikado_loci	exon	82459	83998	.	-	.	ID=BruzV2.822G12.1.exon1;Parent=BruzV2.822G12.1
Bruz_scaf_822	Mikado_loci	three_prime_UTR	82459	82460	.	-	.	ID=BruzV2.822G12.1.three_prime_UTR1;Parent=BruzV2.822G12.1
Bruz_scaf_822	Mikado_loci	CDS	82461	83075	.	-	0	ID=BruzV2.822G12.1.CDS1;Parent=BruzV2.822G12.1
Bruz_scaf_822	Mikado_loci	five_prime_UTR	83076	83998	.	-	.	ID=BruzV2.822G12.1.five_prime_UTR1;Parent=BruzV2.822G12.1
###
Bruz_scaf_8221	Mikado_loci	superlocus	6901	7856	.	+	.	ID=Mikado_superlocus:Bruz_scaf_8221+:6901-7856;Name=superlocus:Bruz_scaf_8221+:6901-7856
Bruz_scaf_8221	Mikado_loci	gene	6901	7856	19	+	.	ID=BruzV2.8221G2;Name=BruzV2.8221G2;multiexonic=False;superlocus=Mikado_superlocus:Bruz_scaf_8221+:6901-7856
Bruz_scaf_8221	Mikado_loci	mRNA	6901	7856	19	+	.	ID=BruzV2.8221G2.1;Parent=BruzV2.8221G2;Name=BruzV2.8221G2.1;alias=v1_Bruz.8221G4.1;alias=MSTRG.67007.1;primary=True
Bruz_scaf_8221	Mikado_loci	exon	6901	7856	.	+	.	ID=BruzV2.8221G2.1.exon1;Parent=BruzV2.8221G2.1
Bruz_scaf_8221	Mikado_loci	five_prime_UTR	6901	7489	.	+	.	ID=BruzV2.8221G2.1.five_prime_UTR1;Parent=BruzV2.8221G2.1
Bruz_scaf_8221	Mikado_loci	CDS	7490	7855	.	+	0	ID=BruzV2.8221G2.1.CDS1;Parent=BruzV2.8221G2.1
Bruz_scaf_8221	Mikado_loci	three_prime_UTR	7856	7856	.	+	.	ID=BruzV2.8221G2.1.three_prime_UTR1;Parent=BruzV2.8221G2.1
###
Bruz_scaf_8221	Mikado_loci	superlocus	10488	11454	.	+	.	ID=Mikado_superlocus:Bruz_scaf_8221+:10488-11454;Name=superlocus:Bruz_scaf_8221+:10488-11454
Bruz_scaf_8221	Mikado_loci	gene	10488	11454	17	+	.	ID=BruzV2.8221G4;Name=BruzV2.8221G4;multiexonic=False;superlocus=Mikado_superlocus:Bruz_scaf_8221+:10488-11454
Bruz_scaf_8221	Mikado_loci	mRNA	10488	11454	17	+	.	ID=BruzV2.8221G4.1;Parent=BruzV2.8221G4;Name=BruzV2.8221G4.1;alias=st_MSTRG.70085.1;primary=True
Bruz_scaf_8221	Mikado_loci	CDS	10488	11228	.	+	0	ID=BruzV2.8221G4.1.CDS1;Parent=BruzV2.8221G4.1
Bruz_scaf_8221	Mikado_loci	exon	10488	11454	.	+	.	ID=BruzV2.8221G4.1.exon1;Parent=BruzV2.8221G4.1
Bruz_scaf_8221	Mikado_loci	three_prime_UTR	11229	11454	.	+	.	ID=BruzV2.8221G4.1.three_prime_UTR1;Parent=BruzV2.8221G4.1
###
Bruz_scaf_82215	Mikado_loci	superlocus	1	349	.	+	.	ID=Mikado_superlocus:Bruz_scaf_82215+:1-349;Name=superlocus:Bruz_scaf_82215+:1-349
Bruz_scaf_82215	Mikado_loci	gene	1	349	18	+	.	ID=BruzV2.82215G2;Name=BruzV2.82215G2;multiexonic=False;superlocus=Mikado_superlocus:Bruz_scaf_82215+:1-349
Bruz_scaf_82215	Mikado_loci	mRNA	1	349	18	+	.	ID=BruzV2.82215G2.1;Parent=BruzV2.82215G2;Name=BruzV2.82215G2.1;alias=st_MSTRG.70086.1;primary=True
Bruz_scaf_82215	Mikado_loci	exon	1	349	.	+	.	ID=BruzV2.82215G2.1.exon1;Parent=BruzV2.82215G2.1
Bruz_scaf_82215	Mikado_loci	five_prime_UTR	1	2	.	+	.	ID=BruzV2.82215G2.1.five_prime_UTR1;Parent=BruzV2.82215G2.1
Bruz_scaf_82215	Mikado_loci	CDS	3	326	.	+	0	ID=BruzV2.82215G2.1.CDS1;Parent=BruzV2.82215G2.1
Bruz_scaf_82215	Mikado_loci	three_prime_UTR	327	349	.	+	.	ID=BruzV2.82215G2.1.three_prime_UTR1;Parent=BruzV2.82215G2.1
###
Bruz_scaf_82219	Mikado_loci	superlocus	713	1394	.	+	.	ID=Mikado_superlocus:Bruz_scaf_82219+:713-1394;Name=superlocus:Bruz_scaf_82219+:713-1394
Bruz_scaf_82219	Mikado_loci	gene	713	1394	18	+	.	ID=BruzV2.82219G2;Name=BruzV2.82219G2;multiexonic=False;superlocus=Mikado_superlocus:Bruz_scaf_82219+:713-1394
Bruz_scaf_82219	Mikado_loci	mRNA	713	1394	18	+	.	ID=BruzV2.82219G2.1;Parent=BruzV2.82219G2;Name=BruzV2.82219G2.1;alias=st_MSTRG.70088.1;primary=True
Bruz_scaf_82219	Mikado_loci	exon	713	1394	.	+	.	ID=BruzV2.82219G2.1.exon1;Parent=BruzV2.82219G2.1
Bruz_scaf_82219	Mikado_loci	five_prime_UTR	713	910	.	+	.	ID=BruzV2.82219G2.1.five_prime_UTR1;Parent=BruzV2.82219G2.1
Bruz_scaf_82219	Mikado_loci	CDS	911	1393	.	+	0	ID=BruzV2.82219G2.1.CDS1;Parent=BruzV2.82219G2.1
Bruz_scaf_82219	Mikado_loci	three_prime_UTR	1394	1394	.	+	.	ID=BruzV2.82219G2.1.three_prime_UTR1;Parent=BruzV2.82219G2.1
###
Bruz_scaf_8224	Mikado_loci	superlocus	16836	18098	.	+	.	ID=Mikado_superlocus:Bruz_scaf_8224+:16836-18098;Name=superlocus:Bruz_scaf_8224+:16836-18098
Bruz_scaf_8224	Mikado_loci	gene	16836	18098	19	+	.	ID=BruzV2.8224G2;Name=BruzV2.8224G2;multiexonic=False;superlocus=Mikado_superlocus:Bruz_scaf_8224+:16836-18098
Bruz_scaf_8224	Mikado_loci	mRNA	16836	18098	19	+	.	ID=BruzV2.8224G2.1;Parent=BruzV2.8224G2;Name=BruzV2.8224G2.1;alias=v1_Bruz.8224G2.1;alias=Bruz_scaf_8224.g121.t1;primary=True
Bruz_scaf_8224	Mikado_loci	exon	16836	18098	.	+	.	ID=BruzV2.8224G2.1.exon1;Parent=BruzV2.8224G2.1
Bruz_scaf_8224	Mikado_loci	five_prime_UTR	16836	16899	.	+	.	ID=BruzV2.8224G2.1.five_prime_UTR1;Parent=BruzV2.8224G2.1
Bruz_scaf_8224	Mikado_loci	CDS	16900	17949	.	+	0	ID=BruzV2.8224G2.1.CDS1;Parent=BruzV2.8224G2.1
Bruz_scaf_8224	Mikado_loci	three_prime_UTR	17950	18098	.	+	.	ID=BruzV2.8224G2.1.three_prime_UTR1;Parent=BruzV2.8224G2.1
###
Bruz_scaf_82241	Mikado_loci	superlocus	1	978	.	-	.	ID=Mikado_superlocus:Bruz_scaf_82241-:1-978;Name=superlocus:Bruz_scaf_82241-:1-978
Bruz_scaf_82241	Mikado_loci	gene	1	978	18	-	.	ID=BruzV2.82241G2;Name=BruzV2.82241G2;multiexonic=False;superlocus=Mikado_superlocus:Bruz_scaf_82241-:1-978
Bruz_scaf_82241	Mikado_loci	mRNA	1	978	18	-	.	ID=BruzV2.82241G2.1;Parent=BruzV2.82241G2;Name=BruzV2.82241G2.1;alias=st_MSTRG.70094.1;primary=True
Bruz_scaf_82241	Mikado_loci	exon	1	978	.	-	.	ID=BruzV2.82241G2.1.exon1;Parent=BruzV2.82241G2.1
Bruz_scaf_82241	Mikado_loci	three_prime_UTR	1	88	.	-	.	ID=BruzV2.82241G2.1.three_prime_UTR1;Parent=BruzV2.82241G2.1
Bruz_scaf_82241	Mikado_loci	CDS	89	829	.	-	0	ID=BruzV2.82241G2.1.CDS1;Parent=BruzV2.82241G2.1
Bruz_scaf_82241	Mikado_loci	five_prime_UTR	830	978	.	-	.	ID=BruzV2.82241G2.1.five_prime_UTR1;Parent=BruzV2.82241G2.1
###
Bruz_scaf_82245	Mikado_loci	superlocus	342	1243	.	-	.	ID=Mikado_superlocus:Bruz_scaf_82245-:342-1243;Name=superlocus:Bruz_scaf_82245-:342-1243
Bruz_scaf_82245	Mikado_loci	gene	342	1243	18	-	.	ID=BruzV2.82245G2;Name=BruzV2.82245G2;multiexonic=False;superlocus=Mikado_superlocus:Bruz_scaf_82245-:342-1243
Bruz_scaf_82245	Mikado_loci	mRNA	342	1243	18	-	.	ID=BruzV2.82245G2.1;Parent=BruzV2.82245G2;Name=BruzV2.82245G2.1;alias=st_MSTRG.70095.1;primary=True
Bruz_scaf_82245	Mikado_loci	exon	342	1243	.	-	.	ID=BruzV2.82245G2.1.exon1;Parent=BruzV2.82245G2.1
Bruz_scaf_82245	Mikado_loci	three_prime_UTR	342	812	.	-	.	ID=BruzV2.82245G2.1.three_prime_UTR1;Parent=BruzV2.82245G2.1
Bruz_scaf_82245	Mikado_loci	CDS	813	1124	.	-	0	ID=BruzV2.82245G2.1.CDS1;Parent=BruzV2.82245G2.1
Bruz_scaf_82245	Mikado_loci	five_prime_UTR	1125	1243	.	-	.	ID=BruzV2.82245G2.1.five_prime_UTR1;Parent=BruzV2.82245G2.1
###
Bruz_scaf_8225	Mikado_loci	superlocus	4936	10245	.	+	.	ID=Mikado_superlocus:Bruz_scaf_8225+:4936-10245;Name=superlocus:Bruz_scaf_8225+:4936-10245
Bruz_scaf_8225	Mikado_loci	gene	4936	10237	20	+	.	ID=BruzV2.8225G2;Name=BruzV2.8225G2;multiexonic=True;superlocus=Mikado_superlocus:Bruz_scaf_8225+:4936-10245
Bruz_scaf_8225	Mikado_loci	mRNA	4936	10237	20	+	.	ID=BruzV2.8225G2.1;Parent=BruzV2.8225G2;Name=BruzV2.8225G2.1;alias=v1_Bruz.8225G4.1;alias=Bruz_scaf_8225.g122.t1;canonical_junctions=1,2,3,4,5;canonical_number=5;canonical_proportion=1.0;primary=True
Bruz_scaf_8225	Mikado_loci	exon	4936	5299	.	+	.	ID=BruzV2.8225G2.1.exon1;Parent=BruzV2.8225G2.1
Bruz_scaf_8225	Mikado_loci	five_prime_UTR	4936	5046	.	+	.	ID=BruzV2.8225G2.1.five_prime_UTR1;Parent=BruzV2.8225G2.1
Bruz_scaf_8225	Mikado_loci	CDS	5047	5299	.	+	0	ID=BruzV2.8225G2.1.CDS1;Parent=BruzV2.8225G2.1
Bruz_scaf_8225	Mikado_loci	CDS	6860	8202	.	+	2	ID=BruzV2.8225G2.1.CDS2;Parent=BruzV2.8225G2.1
Bruz_scaf_8225	Mikado_loci	exon	6860	8202	.	+	.	ID=BruzV2.8225G2.1.exon2;Parent=BruzV2.8225G2.1
Bruz_scaf_8225	Mikado_loci	CDS	8280	8557	.	+	0	ID=BruzV2.8225G2.1.CDS3;Parent=BruzV2.8225G2.1
Bruz_scaf_8225	Mikado_loci	exon	8280	8557	.	+	.	ID=BruzV2.8225G2.1.exon3;Parent=BruzV2.8225G2.1
Bruz_scaf_8225	Mikado_loci	CDS	8780	8811	.	+	1	ID=BruzV2.8225G2.1.CDS4;Parent=BruzV2.8225G2.1
Bruz_scaf_8225	Mikado_loci	exon	8780	8811	.	+	.	ID=BruzV2.8225G2.1.exon4;Parent=BruzV2.8225G2.1
Bruz_scaf_8225	Mikado_loci	CDS	8965	9371	.	+	2	ID=BruzV2.8225G2.1.CDS5;Parent=BruzV2.8225G2.1
Bruz_scaf_8225	Mikado_loci	exon	8965	9371	.	+	.	ID=BruzV2.8225G2.1.exon5;Parent=BruzV2.8225G2.1
Bruz_scaf_8225	Mikado_loci	CDS	9480	9947	.	+	0	ID=BruzV2.8225G2.1.CDS6;Parent=BruzV2.8225G2.1
Bruz_scaf_8225	Mikado_loci	exon	9480	10237	.	+	.	ID=BruzV2.8225G2.1.exon6;Parent=BruzV2.8225G2.1
Bruz_scaf_8225	Mikado_loci	three_prime_UTR	9948	10237	.	+	.	ID=BruzV2.8225G2.1.three_prime_UTR1;Parent=BruzV2.8225G2.1
###
Bruz_scaf_82265	Mikado_loci	superlocus	605	1335	.	-	.	ID=Mikado_superlocus:Bruz_scaf_82265-:605-1335;Name=superlocus:Bruz_scaf_82265-:605-1335
Bruz_scaf_82265	Mikado_loci	gene	605	1335	18	-	.	ID=BruzV2.82265G2;Name=BruzV2.82265G2;multiexonic=False;superlocus=Mikado_superlocus:Bruz_scaf_82265-:605-1335
Bruz_scaf_82265	Mikado_loci	mRNA	605	1335	18	-	.	ID=BruzV2.82265G2.1;Parent=BruzV2.82265G2;Name=BruzV2.82265G2.1;alias=st_MSTRG.70100.1;primary=True
Bruz_scaf_82265	Mikado_loci	exon	605	1335	.	-	.	ID=BruzV2.82265G2.1.exon1;Parent=BruzV2.82265G2.1
Bruz_scaf_82265	Mikado_loci	three_prime_UTR	605	935	.	-	.	ID=BruzV2.82265G2.1.three_prime_UTR1;Parent=BruzV2.82265G2.1
Bruz_scaf_82265	Mikado_loci	CDS	936	1292	.	-	0	ID=BruzV2.82265G2.1.CDS1;Parent=BruzV2.82265G2.1
Bruz_scaf_82265	Mikado_loci	five_prime_UTR	1293	1335	.	-	.	ID=BruzV2.82265G2.1.five_prime_UTR1;Parent=BruzV2.82265G2.1
###
Bruz_scaf_8227	Mikado_loci	superlocus	8586	9544	.	+	.	ID=Mikado_superlocus:Bruz_scaf_8227+:8586-9544;Name=superlocus:Bruz_scaf_8227+:8586-9544
Bruz_scaf_8227	Mikado_loci	gene	8586	9544	19	+	.	ID=BruzV2.8227G2;Name=BruzV2.8227G2;multiexonic=False;superlocus=Mikado_superlocus:Bruz_scaf_8227+:8586-9544
Bruz_scaf_8227	Mikado_loci	mRNA	8586	9544	19	+	.	ID=BruzV2.8227G2.1;Parent=BruzV2.8227G2;Name=BruzV2.8227G2.1;alias=v1_Bruz.8227G2.1;alias=Bruz_scaf_8227.g123.t1;primary=True
Bruz_scaf_8227	Mikado_loci	exon	8586	9544	.	+	.	ID=BruzV2.8227G2.1.exon1;Parent=BruzV2.8227G2.1
Bruz_scaf_8227	Mikado_loci	five_prime_UTR	8586	8587	.	+	.	ID=BruzV2.8227G2.1.five_prime_UTR1;Parent=BruzV2.8227G2.1
Bruz_scaf_8227	Mikado_loci	CDS	8588	9481	.	+	0	ID=BruzV2.8227G2.1.CDS1;Parent=BruzV2.8227G2.1
Bruz_scaf_8227	Mikado_loci	three_prime_UTR	9482	9544	.	+	.	ID=BruzV2.8227G2.1.three_prime_UTR1;Parent=BruzV2.8227G2.1
###
Bruz_scaf_8227	Mikado_loci	superlocus	9894	10505	.	-	.	ID=Mikado_superlocus:Bruz_scaf_8227-:9894-10505;Name=superlocus:Bruz_scaf_8227-:9894-10505
Bruz_scaf_8227	Mikado_loci	gene	9894	10505	18	-	.	ID=BruzV2.8227G4;Name=BruzV2.8227G4;multiexonic=False;superlocus=Mikado_superlocus:Bruz_scaf_8227-:9894-10505
Bruz_scaf_8227	Mikado_loci	mRNA	9894	10505	18	-	.	ID=BruzV2.8227G4.1;Parent=BruzV2.8227G4;Name=BruzV2.8227G4.1;alias=st_MSTRG.70101.1;primary=True
Bruz_scaf_8227	Mikado_loci	exon	9894	10505	.	-	.	ID=BruzV2.8227G4.1.exon1;Parent=BruzV2.8227G4.1
Bruz_scaf_8227	Mikado_loci	three_prime_UTR	9894	10138	.	-	.	ID=BruzV2.8227G4.1.three_prime_UTR1;Parent=BruzV2.8227G4.1
Bruz_scaf_8227	Mikado_loci	CDS	10139	10468	.	-	0	ID=BruzV2.8227G4.1.CDS1;Parent=BruzV2.8227G4.1
Bruz_scaf_8227	Mikado_loci	five_prime_UTR	10469	10505	.	-	.	ID=BruzV2.8227G4.1.five_prime_UTR1;Parent=BruzV2.8227G4.1
###
Bruz_scaf_8227	Mikado_loci	superlocus	11816	13185	.	-	.	ID=Mikado_superlocus:Bruz_scaf_8227-:11816-13185;Name=superlocus:Bruz_scaf_8227-:11816-13185
Bruz_scaf_8227	Mikado_loci	gene	11816	13185	20	-	.	ID=BruzV2.8227G6;Name=BruzV2.8227G6;multiexonic=True;superlocus=Mikado_superlocus:Bruz_scaf_8227-:11816-13185
Bruz_scaf_8227	Mikado_loci	mRNA	11816	13185	20	-	.	ID=BruzV2.8227G6.1;Parent=BruzV2.8227G6;Name=BruzV2.8227G6.1;alias=v1_Bruz.8227G6.1;alias=Bruz_scaf_8227.g125.t1;canonical_junctions=1,2;canonical_number=2;canonical_proportion=1.0;primary=True
Bruz_scaf_8227	Mikado_loci	exon	11816	11934	.	-	.	ID=BruzV2.8227G6.1.exon1;Parent=BruzV2.8227G6.1
Bruz_scaf_8227	Mikado_loci	three_prime_UTR	11816	11864	.	-	.	ID=BruzV2.8227G6.1.three_prime_UTR1;Parent=BruzV2.8227G6.1
Bruz_scaf_8227	Mikado_loci	CDS	11865	11934	.	-	1	ID=BruzV2.8227G6.1.CDS1;Parent=BruzV2.8227G6.1
Bruz_scaf_8227	Mikado_loci	CDS	12003	12256	.	-	0	ID=BruzV2.8227G6.1.CDS2;Parent=BruzV2.8227G6.1
Bruz_scaf_8227	Mikado_loci	exon	12003	12256	.	-	.	ID=BruzV2.8227G6.1.exon2;Parent=BruzV2.8227G6.1
Bruz_scaf_8227	Mikado_loci	CDS	12347	12910	.	-	0	ID=BruzV2.8227G6.1.CDS3;Parent=BruzV2.8227G6.1
Bruz_scaf_8227	Mikado_loci	exon	12347	13185	.	-	.	ID=BruzV2.8227G6.1.exon3;Parent=BruzV2.8227G6.1
Bruz_scaf_8227	Mikado_loci	five_prime_UTR	12911	13185	.	-	.	ID=BruzV2.8227G6.1.five_prime_UTR1;Parent=BruzV2.8227G6.1
###
Bruz_scaf_82274	Mikado_loci	superlocus	361	1324	.	+	.	ID=Mikado_superlocus:Bruz_scaf_82274+:361-1324;Name=superlocus:Bruz_scaf_82274+:361-1324
Bruz_scaf_82274	Mikado_loci	gene	361	1324	19	+	.	ID=BruzV2.82274G2;Name=BruzV2.82274G2;multiexonic=False;superlocus=Mikado_superlocus:Bruz_scaf_82274+:361-1324
Bruz_scaf_82274	Mikado_loci	mRNA	361	1324	19	+	.	ID=BruzV2.82274G2.1;Parent=BruzV2.82274G2;Name=BruzV2.82274G2.1;alias=v1_Bruz.82274G2.1;alias=MSTRG.67022.1;primary=True
Bruz_scaf_82274	Mikado_loci	exon	361	1324	.	+	.	ID=BruzV2.82274G2.1.exon1;Parent=BruzV2.82274G2.1
Bruz_scaf_82274	Mikado_loci	five_prime_UTR	361	362	.	+	.	ID=BruzV2.82274G2.1.five_prime_UTR1;Parent=BruzV2.82274G2.1
Bruz_scaf_82274	Mikado_loci	CDS	363	1076	.	+	0	ID=BruzV2.82274G2.1.CDS1;Parent=BruzV2.82274G2.1
Bruz_scaf_82274	Mikado_loci	three_prime_UTR	1077	1324	.	+	.	ID=BruzV2.82274G2.1.three_prime_UTR1;Parent=BruzV2.82274G2.1
###
Bruz_scaf_82276	Mikado_loci	superlocus	182	527	.	-	.	ID=Mikado_superlocus:Bruz_scaf_82276-:182-527;Name=superlocus:Bruz_scaf_82276-:182-527
Bruz_scaf_82276	Mikado_loci	gene	182	527	19	-	.	ID=BruzV2.82276G2;Name=BruzV2.82276G2;multiexonic=False;superlocus=Mikado_superlocus:Bruz_scaf_82276-:182-527
Bruz_scaf_82276	Mikado_loci	mRNA	182	527	19	-	.	ID=BruzV2.82276G2.1;Parent=BruzV2.82276G2;Name=BruzV2.82276G2.1;alias=v1_Bruz.82276G2.1;alias=MSTRG.67023.1;primary=True
Bruz_scaf_82276	Mikado_loci	exon	182	527	.	-	.	ID=BruzV2.82276G2.1.exon1;Parent=BruzV2.82276G2.1
Bruz_scaf_82276	Mikado_loci	three_prime_UTR	182	182	.	-	.	ID=BruzV2.82276G2.1.three_prime_UTR1;Parent=BruzV2.82276G2.1
Bruz_scaf_82276	Mikado_loci	CDS	183	488	.	-	0	ID=BruzV2.82276G2.1.CDS1;Parent=BruzV2.82276G2.1
Bruz_scaf_82276	Mikado_loci	five_prime_UTR	489	527	.	-	.	ID=BruzV2.82276G2.1.five_prime_UTR1;Parent=BruzV2.82276G2.1
###
Bruz_scaf_8228	Mikado_loci	superlocus	1542	3017	.	-	.	ID=Mikado_superlocus:Bruz_scaf_8228-:1542-3017;Name=superlocus:Bruz_scaf_8228-:1542-3017
Bruz_scaf_8228	Mikado_loci	gene	1542	3017	18	-	.	ID=BruzV2.8228G2;Name=BruzV2.8228G2;multiexonic=False;superlocus=Mikado_superlocus:Bruz_scaf_8228-:1542-3017
Bruz_scaf_8228	Mikado_loci	mRNA	1542	3017	18	-	.	ID=BruzV2.8228G2.1;Parent=BruzV2.8228G2;Name=BruzV2.8228G2.1;alias=st_MSTRG.70106.1;primary=True
Bruz_scaf_8228	Mikado_loci	exon	1542	3017	.	-	.	ID=BruzV2.8228G2.1.exon1;Parent=BruzV2.8228G2.1
Bruz_scaf_8228	Mikado_loci	three_prime_UTR	1542	2237	.	-	.	ID=BruzV2.8228G2.1.three_prime_UTR1;Parent=BruzV2.8228G2.1
Bruz_scaf_8228	Mikado_loci	CDS	2238	2588	.	-	0	ID=BruzV2.8228G2.1.CDS1;Parent=BruzV2.8228G2.1
Bruz_scaf_8228	Mikado_loci	five_prime_UTR	2589	3017	.	-	.	ID=BruzV2.8228G2.1.five_prime_UTR1;Parent=BruzV2.8228G2.1
###
Bruz_scaf_8229	Mikado_loci	superlocus	703	1383	.	+	.	ID=Mikado_superlocus:Bruz_scaf_8229+:703-1383;Name=superlocus:Bruz_scaf_8229+:703-1383
Bruz_scaf_8229	Mikado_loci	gene	703	1383	18	+	.	ID=BruzV2.8229G2;Name=BruzV2.8229G2;multiexonic=False;superlocus=Mikado_superlocus:Bruz_scaf_8229+:703-1383
Bruz_scaf_8229	Mikado_loci	mRNA	703	1383	18	+	.	ID=BruzV2.8229G2.1;Parent=BruzV2.8229G2;Name=BruzV2.8229G2.1;alias=st_MSTRG.70109.1;primary=True
Bruz_scaf_8229	Mikado_loci	exon	703	1383	.	+	.	ID=BruzV2.8229G2.1.exon1;Parent=BruzV2.8229G2.1
Bruz_scaf_8229	Mikado_loci	five_prime_UTR	703	704	.	+	.	ID=BruzV2.8229G2.1.five_prime_UTR1;Parent=BruzV2.8229G2.1
Bruz_scaf_8229	Mikado_loci	CDS	705	1133	.	+	0	ID=BruzV2.8229G2.1.CDS1;Parent=BruzV2.8229G2.1
Bruz_scaf_8229	Mikado_loci	three_prime_UTR	1134	1383	.	+	.	ID=BruzV2.8229G2.1.three_prime_UTR1;Parent=BruzV2.8229G2.1
###
Bruz_scaf_8229	Mikado_loci	superlocus	1386	1830	.	+	.	ID=Mikado_superlocus:Bruz_scaf_8229+:1386-1830;Name=superlocus:Bruz_scaf_8229+:1386-1830
Bruz_scaf_8229	Mikado_loci	gene	1386	1830	18	+	.	ID=BruzV2.8229G4;Name=BruzV2.8229G4;multiexonic=True;superlocus=Mikado_superlocus:Bruz_scaf_8229+:1386-1830
Bruz_scaf_8229	Mikado_loci	mRNA	1386	1830	18	+	.	ID=BruzV2.8229G4.1;Parent=BruzV2.8229G4;Name=BruzV2.8229G4.1;alias=v1_Bruz.8229G2.1;alias=Bruz_scaf_8229.g2.t1;canonical_junctions=1;canonical_number=1;canonical_proportion=1.0;primary=True
Bruz_scaf_8229	Mikado_loci	CDS	1386	1529	.	+	0	ID=BruzV2.8229G4.1.CDS1;Parent=BruzV2.8229G4.1
Bruz_scaf_8229	Mikado_loci	exon	1386	1529	.	+	.	ID=BruzV2.8229G4.1.exon1;Parent=BruzV2.8229G4.1
Bruz_scaf_8229	Mikado_loci	CDS	1617	1775	.	+	0	ID=BruzV2.8229G4.1.CDS2;Parent=BruzV2.8229G4.1
Bruz_scaf_8229	Mikado_loci	exon	1617	1830	.	+	.	ID=BruzV2.8229G4.1.exon2;Parent=BruzV2.8229G4.1
Bruz_scaf_8229	Mikado_loci	three_prime_UTR	1776	1830	.	+	.	ID=BruzV2.8229G4.1.three_prime_UTR1;Parent=BruzV2.8229G4.1
###
Bruz_scaf_8229	Mikado_loci	superlocus	6594	8910	.	+	.	ID=Mikado_superlocus:Bruz_scaf_8229+:6594-8910;Name=superlocus:Bruz_scaf_8229+:6594-8910
Bruz_scaf_8229	Mikado_loci	gene	6594	8910	18	+	.	ID=BruzV2.8229G6;Name=BruzV2.8229G6;multiexonic=False;superlocus=Mikado_superlocus:Bruz_scaf_8229+:6594-8910
Bruz_scaf_8229	Mikado_loci	mRNA	6594	8910	18	+	.	ID=BruzV2.8229G6.1;Parent=BruzV2.8229G6;Name=BruzV2.8229G6.1;alias=st_MSTRG.70111.1;primary=True
Bruz_scaf_8229	Mikado_loci	exon	6594	8910	.	+	.	ID=BruzV2.8229G6.1.exon1;Parent=BruzV2.8229G6.1
Bruz_scaf_8229	Mikado_loci	five_prime_UTR	6594	6669	.	+	.	ID=BruzV2.8229G6.1.five_prime_UTR1;Parent=BruzV2.8229G6.1
Bruz_scaf_8229	Mikado_loci	CDS	6670	6981	.	+	0	ID=BruzV2.8229G6.1.CDS1;Parent=BruzV2.8229G6.1
Bruz_scaf_8229	Mikado_loci	three_prime_UTR	6982	8910	.	+	.	ID=BruzV2.8229G6.1.three_prime_UTR1;Parent=BruzV2.8229G6.1
###
Bruz_scaf_8229	Mikado_loci	superlocus	15806	18076	.	+	.	ID=Mikado_superlocus:Bruz_scaf_8229+:15806-18076;Name=superlocus:Bruz_scaf_8229+:15806-18076
Bruz_scaf_8229	Mikado_loci	gene	15806	18076	19	+	.	ID=BruzV2.8229G8;Name=BruzV2.8229G8;multiexonic=False;superlocus=Mikado_superlocus:Bruz_scaf_8229+:15806-18076
Bruz_scaf_8229	Mikado_loci	mRNA	15806	18076	19	+	.	ID=BruzV2.8229G8.1;Parent=BruzV2.8229G8;Name=BruzV2.8229G8.1;alias=v1_Bruz.8229G10.1;alias=Bruz_scaf_8229.g3.t1;primary=True
Bruz_scaf_8229	Mikado_loci	exon	15806	18076	.	+	.	ID=BruzV2.8229G8.1.exon1;Parent=BruzV2.8229G8.1
Bruz_scaf_8229	Mikado_loci	five_prime_UTR	15806	15806	.	+	.	ID=BruzV2.8229G8.1.five_prime_UTR1;Parent=BruzV2.8229G8.1
Bruz_scaf_8229	Mikado_loci	CDS	15807	17669	.	+	0	ID=BruzV2.8229G8.1.CDS1;Parent=BruzV2.8229G8.1
Bruz_scaf_8229	Mikado_loci	three_prime_UTR	17670	18076	.	+	.	ID=BruzV2.8229G8.1.three_prime_UTR1;Parent=BruzV2.8229G8.1
###
Bruz_scaf_823	Mikado_loci	superlocus	33742	36915	.	-	.	ID=Mikado_superlocus:Bruz_scaf_823-:33742-36915;Name=superlocus:Bruz_scaf_823-:33742-36915
Bruz_scaf_823	Mikado_loci	gene	33742	36915	19	-	.	ID=BruzV2.823G2;Name=BruzV2.823G2;multiexonic=True;superlocus=Mikado_superlocus:Bruz_scaf_823-:33742-36915
Bruz_scaf_823	Mikado_loci	mRNA	33742	36915	19	-	.	ID=BruzV2.823G2.1;Parent=BruzV2.823G2;Name=BruzV2.823G2.1;alias=v1_Bruz.823G2.1;alias=Bruz_scaf_823.g109.t1;canonical_junctions=1;canonical_number=1;canonical_proportion=1.0;primary=True
Bruz_scaf_823	Mikado_loci	exon	33742	35822	.	-	.	ID=BruzV2.823G2.1.exon1;Parent=BruzV2.823G2.1
Bruz_scaf_823	Mikado_loci	three_prime_UTR	33742	33835	.	-	.	ID=BruzV2.823G2.1.three_prime_UTR1;Parent=BruzV2.823G2.1
Bruz_scaf_823	Mikado_loci	CDS	33836	35822	.	-	1	ID=BruzV2.823G2.1.CDS1;Parent=BruzV2.823G2.1
Bruz_scaf_823	Mikado_loci	CDS	35965	36833	.	-	0	ID=BruzV2.823G2.1.CDS2;Parent=BruzV2.823G2.1
Bruz_scaf_823	Mikado_loci	exon	35965	36915	.	-	.	ID=BruzV2.823G2.1.exon2;Parent=BruzV2.823G2.1
Bruz_scaf_823	Mikado_loci	five_prime_UTR	36834	36915	.	-	.	ID=BruzV2.823G2.1.five_prime_UTR1;Parent=BruzV2.823G2.1
###
Bruz_scaf_8231	Mikado_loci	superlocus	2654	3859	.	+	.	ID=Mikado_superlocus:Bruz_scaf_8231+:2654-3859;Name=superlocus:Bruz_scaf_8231+:2654-3859
Bruz_scaf_8231	Mikado_loci	gene	2654	3265	19	+	.	ID=BruzV2.8231G2;Name=BruzV2.8231G2;multiexonic=False;superlocus=Mikado_superlocus:Bruz_scaf_8231+:2654-3859
Bruz_scaf_8231	Mikado_loci	mRNA	2654	3265	19	+	.	ID=BruzV2.8231G2.1;Parent=BruzV2.8231G2;Name=BruzV2.8231G2.1;alias=v1_Bruz.8231G4.1;alias=MSTRG.67036.1;primary=True
Bruz_scaf_8231	Mikado_loci	exon	2654	3265	.	+	.	ID=BruzV2.8231G2.1.exon1;Parent=BruzV2.8231G2.1
Bruz_scaf_8231	Mikado_loci	five_prime_UTR	2654	2787	.	+	.	ID=BruzV2.8231G2.1.five_prime_UTR1;Parent=BruzV2.8231G2.1
Bruz_scaf_8231	Mikado_loci	CDS	2788	3195	.	+	0	ID=BruzV2.8231G2.1.CDS1;Parent=BruzV2.8231G2.1
Bruz_scaf_8231	Mikado_loci	three_prime_UTR	3196	3265	.	+	.	ID=BruzV2.8231G2.1.three_prime_UTR1;Parent=BruzV2.8231G2.1
###
Bruz_scaf_82312	Mikado_loci	superlocus	819	1390	.	-	.	ID=Mikado_superlocus:Bruz_scaf_82312-:819-1390;Name=superlocus:Bruz_scaf_82312-:819-1390
Bruz_scaf_82312	Mikado_loci	gene	819	1390	17	-	.	ID=BruzV2.82312G2;Name=BruzV2.82312G2;multiexonic=False;superlocus=Mikado_superlocus:Bruz_scaf_82312-:819-1390
Bruz_scaf_82312	Mikado_loci	mRNA	819	1390	17	-	.	ID=BruzV2.82312G2.1;Parent=BruzV2.82312G2;Name=BruzV2.82312G2.1;alias=st_MSTRG.70121.1;primary=True
Bruz_scaf_82312	Mikado_loci	exon	819	1390	.	-	.	ID=BruzV2.82312G2.1.exon1;Parent=BruzV2.82312G2.1
Bruz_scaf_82312	Mikado_loci	three_prime_UTR	819	1051	.	-	.	ID=BruzV2.82312G2.1.three_prime_UTR1;Parent=BruzV2.82312G2.1
Bruz_scaf_82312	Mikado_loci	CDS	1052	1390	.	-	0	ID=BruzV2.82312G2.1.CDS1;Parent=BruzV2.82312G2.1
###
Bruz_scaf_8232	Mikado_loci	superlocus	652	3595	.	-	.	ID=Mikado_superlocus:Bruz_scaf_8232-:652-3595;Name=superlocus:Bruz_scaf_8232-:652-3595
Bruz_scaf_8232	Mikado_loci	gene	657	3595	20	-	.	ID=BruzV2.8232G2;Name=BruzV2.8232G2;multiexonic=True;superlocus=Mikado_superlocus:Bruz_scaf_8232-:652-3595
Bruz_scaf_8232	Mikado_loci	mRNA	657	3595	20	-	.	ID=BruzV2.8232G2.1;Parent=BruzV2.8232G2;Name=BruzV2.8232G2.1;alias=v1_Bruz.8232G2.1;alias=Bruz_scaf_8232.g4.t1;canonical_junctions=1,2,3,4,5,6,7,8,9;canonical_number=9;canonical_proportion=1.0;primary=True
Bruz_scaf_8232	Mikado_loci	exon	657	1161	.	-	.	ID=BruzV2.8232G2.1.exon1;Parent=BruzV2.8232G2.1
Bruz_scaf_8232	Mikado_loci	three_prime_UTR	657	1068	.	-	.	ID=BruzV2.8232G2.1.three_prime_UTR1;Parent=BruzV2.8232G2.1
Bruz_scaf_8232	Mikado_loci	CDS	1069	1161	.	-	0	ID=BruzV2.8232G2.1.CDS1;Parent=BruzV2.8232G2.1
Bruz_scaf_8232	Mikado_loci	CDS	1310	1432	.	-	0	ID=BruzV2.8232G2.1.CDS2;Parent=BruzV2.8232G2.1
Bruz_scaf_8232	Mikado_loci	exon	1310	1432	.	-	.	ID=BruzV2.8232G2.1.exon2;Parent=BruzV2.8232G2.1
Bruz_scaf_8232	Mikado_loci	CDS	1530	1625	.	-	0	ID=BruzV2.8232G2.1.CDS3;Parent=BruzV2.8232G2.1
Bruz_scaf_8232	Mikado_loci	exon	1530	1625	.	-	.	ID=BruzV2.8232G2.1.exon3;Parent=BruzV2.8232G2.1
Bruz_scaf_8232	Mikado_loci	CDS	1732	1899	.	-	0	ID=BruzV2.8232G2.1.CDS4;Parent=BruzV2.8232G2.1
Bruz_scaf_8232	Mikado_loci	exon	1732	1899	.	-	.	ID=BruzV2.8232G2.1.exon4;Parent=BruzV2.8232G2.1
Bruz_scaf_8232	Mikado_loci	CDS	1998	2069	.	-	0	ID=BruzV2.8232G2.1.CDS5;Parent=BruzV2.8232G2.1
Bruz_scaf_8232	Mikado_loci	exon	1998	2069	.	-	.	ID=BruzV2.8232G2.1.exon5;Parent=BruzV2.8232G2.1
Bruz_scaf_8232	Mikado_loci	CDS	2159	2166	.	-	2	ID=BruzV2.8232G2.1.CDS6;Parent=BruzV2.8232G2.1
Bruz_scaf_8232	Mikado_loci	exon	2159	2166	.	-	.	ID=BruzV2.8232G2.1.exon6;Parent=BruzV2.8232G2.1
Bruz_scaf_8232	Mikado_loci	CDS	2294	2385	.	-	1	ID=BruzV2.8232G2.1.CDS7;Parent=BruzV2.8232G2.1
Bruz_scaf_8232	Mikado_loci	exon	2294	2385	.	-	.	ID=BruzV2.8232G2.1.exon7;Parent=BruzV2.8232G2.1
Bruz_scaf_8232	Mikado_loci	CDS	2624	2772	.	-	0	ID=BruzV2.8232G2.1.CDS8;Parent=BruzV2.8232G2.1
Bruz_scaf_8232	Mikado_loci	exon	2624	2772	.	-	.	ID=BruzV2.8232G2.1.exon8;Parent=BruzV2.8232G2.1
Bruz_scaf_8232	Mikado_loci	CDS	2876	2906	.	-	1	ID=BruzV2.8232G2.1.CDS9;Parent=BruzV2.8232G2.1
Bruz_scaf_8232	Mikado_loci	exon	2876	2906	.	-	.	ID=BruzV2.8232G2.1.exon9;Parent=BruzV2.8232G2.1
Bruz_scaf_8232	Mikado_loci	CDS	3026	3045	.	-	0	ID=BruzV2.8232G2.1.CDS10;Parent=BruzV2.8232G2.1
Bruz_scaf_8232	Mikado_loci	exon	3026	3595	.	-	.	ID=BruzV2.8232G2.1.exon10;Parent=BruzV2.8232G2.1
Bruz_scaf_8232	Mikado_loci	five_prime_UTR	3046	3595	.	-	.	ID=BruzV2.8232G2.1.five_prime_UTR1;Parent=BruzV2.8232G2.1
###
Bruz_scaf_8234	Mikado_loci	superlocus	3297	5409	.	-	.	ID=Mikado_superlocus:Bruz_scaf_8234-:3297-5409;Name=superlocus:Bruz_scaf_8234-:3297-5409
Bruz_scaf_8234	Mikado_loci	gene	3979	5375	18	-	.	ID=BruzV2.8234G2;Name=BruzV2.8234G2;multiexonic=True;superlocus=Mikado_superlocus:Bruz_scaf_8234-:3297-5409
Bruz_scaf_8234	Mikado_loci	mRNA	3979	5375	18	-	.	ID=BruzV2.8234G2.1;Parent=BruzV2.8234G2;Name=BruzV2.8234G2.1;alias=v1_Bruz.8234G2.1;alias=Bruz_scaf_8234.g5.t1;canonical_junctions=1,2;canonical_number=2;canonical_proportion=1.0;primary=True
Bruz_scaf_8234	Mikado_loci	exon	3979	4588	.	-	.	ID=BruzV2.8234G2.1.exon1;Parent=BruzV2.8234G2.1
Bruz_scaf_8234	Mikado_loci	three_prime_UTR	3979	4452	.	-	.	ID=BruzV2.8234G2.1.three_prime_UTR1;Parent=BruzV2.8234G2.1
Bruz_scaf_8234	Mikado_loci	CDS	4453	4588	.	-	1	ID=BruzV2.8234G2.1.CDS1;Parent=BruzV2.8234G2.1
Bruz_scaf_8234	Mikado_loci	CDS	4708	4910	.	-	0	ID=BruzV2.8234G2.1.CDS2;Parent=BruzV2.8234G2.1
Bruz_scaf_8234	Mikado_loci	exon	4708	4910	.	-	.	ID=BruzV2.8234G2.1.exon2;Parent=BruzV2.8234G2.1
Bruz_scaf_8234	Mikado_loci	CDS	5209	5343	.	-	0	ID=BruzV2.8234G2.1.CDS3;Parent=BruzV2.8234G2.1
Bruz_scaf_8234	Mikado_loci	exon	5209	5375	.	-	.	ID=BruzV2.8234G2.1.exon3;Parent=BruzV2.8234G2.1
Bruz_scaf_8234	Mikado_loci	five_prime_UTR	5344	5375	.	-	.	ID=BruzV2.8234G2.1.five_prime_UTR1;Parent=BruzV2.8234G2.1
###
Bruz_scaf_8234	Mikado_loci	superlocus	20159	21092	.	-	.	ID=Mikado_superlocus:Bruz_scaf_8234-:20159-21092;Name=superlocus:Bruz_scaf_8234-:20159-21092
Bruz_scaf_8234	Mikado_loci	gene	20159	21092	18	-	.	ID=BruzV2.8234G4;Name=BruzV2.8234G4;multiexonic=False;superlocus=Mikado_superlocus:Bruz_scaf_8234-:20159-21092
Bruz_scaf_8234	Mikado_loci	mRNA	20159	21092	18	-	.	ID=BruzV2.8234G4.1;Parent=BruzV2.8234G4;Name=BruzV2.8234G4.1;alias=st_MSTRG.70129.1;primary=True
Bruz_scaf_8234	Mikado_loci	exon	20159	21092	.	-	.	ID=BruzV2.8234G4.1.exon1;Parent=BruzV2.8234G4.1
Bruz_scaf_8234	Mikado_loci	three_prime_UTR	20159	20553	.	-	.	ID=BruzV2.8234G4.1.three_prime_UTR1;Parent=BruzV2.8234G4.1
Bruz_scaf_8234	Mikado_loci	CDS	20554	21027	.	-	0	ID=BruzV2.8234G4.1.CDS1;Parent=BruzV2.8234G4.1
Bruz_scaf_8234	Mikado_loci	five_prime_UTR	21028	21092	.	-	.	ID=BruzV2.8234G4.1.five_prime_UTR1;Parent=BruzV2.8234G4.1
###
Bruz_scaf_8235	Mikado_loci	superlocus	6148	9986	.	+	.	ID=Mikado_superlocus:Bruz_scaf_8235+:6148-9986;Name=superlocus:Bruz_scaf_8235+:6148-9986
Bruz_scaf_8235	Mikado_loci	gene	8146	9370	19	+	.	ID=BruzV2.8235G2;Name=BruzV2.8235G2;multiexonic=True;superlocus=Mikado_superlocus:Bruz_scaf_8235+:6148-9986
Bruz_scaf_8235	Mikado_loci	mRNA	8146	9370	19	+	.	ID=BruzV2.8235G2.1;Parent=BruzV2.8235G2;Name=BruzV2.8235G2.1;alias=v1_Bruz.8235G2.1;alias=Bruz_scaf_8235.g7.t1;canonical_junctions=1;canonical_number=1;canonical_proportion=1.0;primary=True
Bruz_scaf_8235	Mikado_loci	exon	8146	8626	.	+	.	ID=BruzV2.8235G2.1.exon1;Parent=BruzV2.8235G2.1
Bruz_scaf_8235	Mikado_loci	five_prime_UTR	8146	8308	.	+	.	ID=BruzV2.8235G2.1.five_prime_UTR1;Parent=BruzV2.8235G2.1
Bruz_scaf_8235	Mikado_loci	CDS	8309	8626	.	+	0	ID=BruzV2.8235G2.1.CDS1;Parent=BruzV2.8235G2.1
Bruz_scaf_8235	Mikado_loci	CDS	8735	9034	.	+	0	ID=BruzV2.8235G2.1.CDS2;Parent=BruzV2.8235G2.1
Bruz_scaf_8235	Mikado_loci	exon	8735	9370	.	+	.	ID=BruzV2.8235G2.1.exon2;Parent=BruzV2.8235G2.1
Bruz_scaf_8235	Mikado_loci	three_prime_UTR	9035	9370	.	+	.	ID=BruzV2.8235G2.1.three_prime_UTR1;Parent=BruzV2.8235G2.1
###
Bruz_scaf_8235	Mikado_loci	superlocus	18511	19546	.	-	.	ID=Mikado_superlocus:Bruz_scaf_8235-:18511-19546;Name=superlocus:Bruz_scaf_8235-:18511-19546
Bruz_scaf_8235	Mikado_loci	gene	18511	19546	18	-	.	ID=BruzV2.8235G4;Name=BruzV2.8235G4;multiexonic=False;superlocus=Mikado_superlocus:Bruz_scaf_8235-:18511-19546
Bruz_scaf_8235	Mikado_loci	mRNA	18511	19546	18	-	.	ID=BruzV2.8235G4.1;Parent=BruzV2.8235G4;Name=BruzV2.8235G4.1;alias=st_MSTRG.70133.1;primary=True
Bruz_scaf_8235	Mikado_loci	exon	18511	19546	.	-	.	ID=BruzV2.8235G4.1.exon1;Parent=BruzV2.8235G4.1
Bruz_scaf_8235	Mikado_loci	three_prime_UTR	18511	18580	.	-	.	ID=BruzV2.8235G4.1.three_prime_UTR1;Parent=BruzV2.8235G4.1
Bruz_scaf_8235	Mikado_loci	CDS	18581	19474	.	-	0	ID=BruzV2.8235G4.1.CDS1;Parent=BruzV2.8235G4.1
Bruz_scaf_8235	Mikado_loci	five_prime_UTR	19475	19546	.	-	.	ID=BruzV2.8235G4.1.five_prime_UTR1;Parent=BruzV2.8235G4.1
###
Bruz_scaf_8237	Mikado_loci	superlocus	201	3400	.	+	.	ID=Mikado_superlocus:Bruz_scaf_8237+:201-3400;Name=superlocus:Bruz_scaf_8237+:201-3400
Bruz_scaf_8237	Mikado_loci	gene	201	3400	18	+	.	ID=BruzV2.8237G2;Name=BruzV2.8237G2;multiexonic=False;superlocus=Mikado_superlocus:Bruz_scaf_8237+:201-3400
Bruz_scaf_8237	Mikado_loci	mRNA	201	3400	18	+	.	ID=BruzV2.8237G2.1;Parent=BruzV2.8237G2;Name=BruzV2.8237G2.1;alias=st_MSTRG.70141.1;primary=True
Bruz_scaf_8237	Mikado_loci	exon	201	3400	.	+	.	ID=BruzV2.8237G2.1.exon1;Parent=BruzV2.8237G2.1
Bruz_scaf_8237	Mikado_loci	five_prime_UTR	201	312	.	+	.	ID=BruzV2.8237G2.1.five_prime_UTR1;Parent=BruzV2.8237G2.1
Bruz_scaf_8237	Mikado_loci	CDS	313	846	.	+	0	ID=BruzV2.8237G2.1.CDS1;Parent=BruzV2.8237G2.1
Bruz_scaf_8237	Mikado_loci	three_prime_UTR	847	3400	.	+	.	ID=BruzV2.8237G2.1.three_prime_UTR1;Parent=BruzV2.8237G2.1
###
Bruz_scaf_8237	Mikado_loci	superlocus	17386	21085	.	+	.	ID=Mikado_superlocus:Bruz_scaf_8237+:17386-21085;Name=superlocus:Bruz_scaf_8237+:17386-21085
Bruz_scaf_8237	Mikado_loci	gene	17386	20718	19	+	.	ID=BruzV2.8237G4;Name=BruzV2.8237G4;multiexonic=True;superlocus=Mikado_superlocus:Bruz_scaf_8237+:17386-21085
Bruz_scaf_8237	Mikado_loci	mRNA	17386	20718	19	+	.	ID=BruzV2.8237G4.1;Parent=BruzV2.8237G4;Name=BruzV2.8237G4.1;alias=v1_Bruz.8237G6.1;alias=Bruz_scaf_8237.g9.t1;canonical_junctions=1;canonical_number=1;canonical_proportion=1.0;primary=True
Bruz_scaf_8237	Mikado_loci	exon	17386	20421	.	+	.	ID=BruzV2.8237G4.1.exon1;Parent=BruzV2.8237G4.1
Bruz_scaf_8237	Mikado_loci	five_prime_UTR	17386	18435	.	+	.	ID=BruzV2.8237G4.1.five_prime_UTR1;Parent=BruzV2.8237G4.1
Bruz_scaf_8237	Mikado_loci	CDS	18436	20421	.	+	0	ID=BruzV2.8237G4.1.CDS1;Parent=BruzV2.8237G4.1
Bruz_scaf_8237	Mikado_loci	CDS	20500	20661	.	+	0	ID=BruzV2.8237G4.1.CDS2;Parent=BruzV2.8237G4.1
Bruz_scaf_8237	Mikado_loci	exon	20500	20718	.	+	.	ID=BruzV2.8237G4.1.exon2;Parent=BruzV2.8237G4.1
Bruz_scaf_8237	Mikado_loci	three_prime_UTR	20662	20718	.	+	.	ID=BruzV2.8237G4.1.three_prime_UTR1;Parent=BruzV2.8237G4.1
###
Bruz_scaf_82384	Mikado_loci	superlocus	1	1118	.	-	.	ID=Mikado_superlocus:Bruz_scaf_82384-:1-1118;Name=superlocus:Bruz_scaf_82384-:1-1118
Bruz_scaf_82384	Mikado_loci	gene	1	1118	19	-	.	ID=BruzV2.82384G2;Name=BruzV2.82384G2;multiexonic=False;superlocus=Mikado_superlocus:Bruz_scaf_82384-:1-1118
Bruz_scaf_82384	Mikado_loci	mRNA	1	1118	19	-	.	ID=BruzV2.82384G2.1;Parent=BruzV2.82384G2;Name=BruzV2.82384G2.1;alias=v1_Bruz.82384G2.1;alias=MSTRG.67063.1;primary=True
Bruz_scaf_82384	Mikado_loci	exon	1	1118	.	-	.	ID=BruzV2.82384G2.1.exon1;Parent=BruzV2.82384G2.1
Bruz_scaf_82384	Mikado_loci	three_prime_UTR	1	2	.	-	.	ID=BruzV2.82384G2.1.three_prime_UTR1;Parent=BruzV2.82384G2.1
Bruz_scaf_82384	Mikado_loci	CDS	3	611	.	-	0	ID=BruzV2.82384G2.1.CDS1;Parent=BruzV2.82384G2.1
Bruz_scaf_82384	Mikado_loci	five_prime_UTR	612	1118	.	-	.	ID=BruzV2.82384G2.1.five_prime_UTR1;Parent=BruzV2.82384G2.1
###
Bruz_scaf_82397	Mikado_loci	superlocus	575	1391	.	+	.	ID=Mikado_superlocus:Bruz_scaf_82397+:575-1391;Name=superlocus:Bruz_scaf_82397+:575-1391
Bruz_scaf_82397	Mikado_loci	gene	575	1391	19	+	.	ID=BruzV2.82397G2;Name=BruzV2.82397G2;multiexonic=False;superlocus=Mikado_superlocus:Bruz_scaf_82397+:575-1391
Bruz_scaf_82397	Mikado_loci	mRNA	575	1391	19	+	.	ID=BruzV2.82397G2.1;Parent=BruzV2.82397G2;Name=BruzV2.82397G2.1;alias=v1_Bruz.82397G2.1;alias=MSTRG.67065.1;primary=True
Bruz_scaf_82397	Mikado_loci	exon	575	1391	.	+	.	ID=BruzV2.82397G2.1.exon1;Parent=BruzV2.82397G2.1
Bruz_scaf_82397	Mikado_loci	five_prime_UTR	575	575	.	+	.	ID=BruzV2.82397G2.1.five_prime_UTR1;Parent=BruzV2.82397G2.1
Bruz_scaf_82397	Mikado_loci	CDS	576	881	.	+	0	ID=BruzV2.82397G2.1.CDS1;Parent=BruzV2.82397G2.1
Bruz_scaf_82397	Mikado_loci	three_prime_UTR	882	1391	.	+	.	ID=BruzV2.82397G2.1.three_prime_UTR1;Parent=BruzV2.82397G2.1
###
Bruz_scaf_824	Mikado_loci	superlocus	29326	31590	.	+	.	ID=Mikado_superlocus:Bruz_scaf_824+:29326-31590;Name=superlocus:Bruz_scaf_824+:29326-31590
Bruz_scaf_824	Mikado_loci	gene	29326	31590	20	+	.	ID=BruzV2.824G2;Name=BruzV2.824G2;multiexonic=True;superlocus=Mikado_superlocus:Bruz_scaf_824+:29326-31590
Bruz_scaf_824	Mikado_loci	mRNA	29326	31590	20	+	.	ID=BruzV2.824G2.1;Parent=BruzV2.824G2;Name=BruzV2.824G2.1;alias=v1_Bruz.824G2.1;alias=Bruz_scaf_824.g110.t1;canonical_junctions=1,2,3,4;canonical_number=4;canonical_proportion=1.0;primary=True
Bruz_scaf_824	Mikado_loci	exon	29326	29704	.	+	.	ID=BruzV2.824G2.1.exon1;Parent=BruzV2.824G2.1
Bruz_scaf_824	Mikado_loci	five_prime_UTR	29326	29326	.	+	.	ID=BruzV2.824G2.1.five_prime_UTR1;Parent=BruzV2.824G2.1
Bruz_scaf_824	Mikado_loci	CDS	29327	29704	.	+	0	ID=BruzV2.824G2.1.CDS1;Parent=BruzV2.824G2.1
Bruz_scaf_824	Mikado_loci	CDS	30701	30859	.	+	0	ID=BruzV2.824G2.1.CDS2;Parent=BruzV2.824G2.1
Bruz_scaf_824	Mikado_loci	exon	30701	30859	.	+	.	ID=BruzV2.824G2.1.exon2;Parent=BruzV2.824G2.1
Bruz_scaf_824	Mikado_loci	CDS	30993	31104	.	+	0	ID=BruzV2.824G2.1.CDS3;Parent=BruzV2.824G2.1
Bruz_scaf_824	Mikado_loci	exon	30993	31104	.	+	.	ID=BruzV2.824G2.1.exon3;Parent=BruzV2.824G2.1
Bruz_scaf_824	Mikado_loci	CDS	31188	31307	.	+	2	ID=BruzV2.824G2.1.CDS4;Parent=BruzV2.824G2.1
Bruz_scaf_824	Mikado_loci	exon	31188	31307	.	+	.	ID=BruzV2.824G2.1.exon4;Parent=BruzV2.824G2.1
Bruz_scaf_824	Mikado_loci	CDS	31539	31552	.	+	2	ID=BruzV2.824G2.1.CDS5;Parent=BruzV2.824G2.1
Bruz_scaf_824	Mikado_loci	exon	31539	31590	.	+	.	ID=BruzV2.824G2.1.exon5;Parent=BruzV2.824G2.1
Bruz_scaf_824	Mikado_loci	three_prime_UTR	31553	31590	.	+	.	ID=BruzV2.824G2.1.three_prime_UTR1;Parent=BruzV2.824G2.1
###
Bruz_scaf_824	Mikado_loci	superlocus	43656	44829	.	+	.	ID=Mikado_superlocus:Bruz_scaf_824+:43656-44829;Name=superlocus:Bruz_scaf_824+:43656-44829
Bruz_scaf_824	Mikado_loci	gene	43656	44829	19	+	.	ID=BruzV2.824G4;Name=BruzV2.824G4;multiexonic=True;superlocus=Mikado_superlocus:Bruz_scaf_824+:43656-44829
Bruz_scaf_824	Mikado_loci	mRNA	43656	44829	19	+	.	ID=BruzV2.824G4.1;Parent=BruzV2.824G4;Name=BruzV2.824G4.1;alias=v1_Bruz.824G8.1;alias=Bruz_scaf_824.g111.t1;canonical_junctions=1,2,3,4;canonical_number=4;canonical_proportion=1.0;primary=True
Bruz_scaf_824	Mikado_loci	CDS	43656	43718	.	+	0	ID=BruzV2.824G4.1.CDS1;Parent=BruzV2.824G4.1
Bruz_scaf_824	Mikado_loci	exon	43656	43718	.	+	.	ID=BruzV2.824G4.1.exon1;Parent=BruzV2.824G4.1
Bruz_scaf_824	Mikado_loci	CDS	44071	44247	.	+	0	ID=BruzV2.824G4.1.CDS2;Parent=BruzV2.824G4.1
Bruz_scaf_824	Mikado_loci	exon	44071	44247	.	+	.	ID=BruzV2.824G4.1.exon2;Parent=BruzV2.824G4.1
Bruz_scaf_824	Mikado_loci	CDS	44369	44403	.	+	0	ID=BruzV2.824G4.1.CDS3;Parent=BruzV2.824G4.1
Bruz_scaf_824	Mikado_loci	exon	44369	44403	.	+	.	ID=BruzV2.824G4.1.exon3;Parent=BruzV2.824G4.1
Bruz_scaf_824	Mikado_loci	CDS	44494	44650	.	+	1	ID=BruzV2.824G4.1.CDS4;Parent=BruzV2.824G4.1
Bruz_scaf_824	Mikado_loci	exon	44494	44650	.	+	.	ID=BruzV2.824G4.1.exon4;Parent=BruzV2.824G4.1
Bruz_scaf_824	Mikado_loci	CDS	44783	44809	.	+	0	ID=BruzV2.824G4.1.CDS5;Parent=BruzV2.824G4.1
Bruz_scaf_824	Mikado_loci	exon	44783	44829	.	+	.	ID=BruzV2.824G4.1.exon5;Parent=BruzV2.824G4.1
Bruz_scaf_824	Mikado_loci	three_prime_UTR	44810	44829	.	+	.	ID=BruzV2.824G4.1.three_prime_UTR1;Parent=BruzV2.824G4.1
###
Bruz_scaf_824	Mikado_loci	superlocus	38535	39315	.	-	.	ID=Mikado_superlocus:Bruz_scaf_824-:38535-39315;Name=superlocus:Bruz_scaf_824-:38535-39315
Bruz_scaf_824	Mikado_loci	gene	38535	39315	19	-	.	ID=BruzV2.824G6;Name=BruzV2.824G6;multiexonic=False;superlocus=Mikado_superlocus:Bruz_scaf_824-:38535-39315
Bruz_scaf_824	Mikado_loci	mRNA	38535	39315	19	-	.	ID=BruzV2.824G6.1;Parent=BruzV2.824G6;Name=BruzV2.824G6.1;alias=v1_Bruz.824G6.1;alias=MSTRG.67069.1;primary=True
Bruz_scaf_824	Mikado_loci	exon	38535	39315	.	-	.	ID=BruzV2.824G6.1.exon1;Parent=BruzV2.824G6.1
Bruz_scaf_824	Mikado_loci	three_prime_UTR	38535	38998	.	-	.	ID=BruzV2.824G6.1.three_prime_UTR1;Parent=BruzV2.824G6.1
Bruz_scaf_824	Mikado_loci	CDS	38999	39283	.	-	0	ID=BruzV2.824G6.1.CDS1;Parent=BruzV2.824G6.1
Bruz_scaf_824	Mikado_loci	five_prime_UTR	39284	39315	.	-	.	ID=BruzV2.824G6.1.five_prime_UTR1;Parent=BruzV2.824G6.1
###
Bruz_scaf_824	Mikado_loci	superlocus	50676	53880	.	+	.	ID=Mikado_superlocus:Bruz_scaf_824+:50676-53880;Name=superlocus:Bruz_scaf_824+:50676-53880
Bruz_scaf_824	Mikado_loci	gene	50676	53880	21	+	.	ID=BruzV2.824G8;Name=BruzV2.824G8;multiexonic=True;superlocus=Mikado_superlocus:Bruz_scaf_824+:50676-53880
Bruz_scaf_824	Mikado_loci	mRNA	50676	53880	21	+	.	ID=BruzV2.824G8.1;Parent=BruzV2.824G8;Name=BruzV2.824G8.1;alias=v1_Bruz.824G10.1;alias=Bruz_scaf_824.g112.t1;canonical_junctions=1,2,3,4;canonical_number=4;canonical_proportion=1.0;primary=True
Bruz_scaf_824	Mikado_loci	exon	50676	50830	.	+	.	ID=BruzV2.824G8.1.exon1;Parent=BruzV2.824G8.1
Bruz_scaf_824	Mikado_loci	five_prime_UTR	50676	50830	.	+	.	ID=BruzV2.824G8.1.five_prime_UTR1;Parent=BruzV2.824G8.1
Bruz_scaf_824	Mikado_loci	exon	51238	51291	.	+	.	ID=BruzV2.824G8.1.exon2;Parent=BruzV2.824G8.1
Bruz_scaf_824	Mikado_loci	five_prime_UTR	51238	51249	.	+	.	ID=BruzV2.824G8.1.five_prime_UTR2;Parent=BruzV2.824G8.1
Bruz_scaf_824	Mikado_loci	CDS	51250	51291	.	+	0	ID=BruzV2.824G8.1.CDS1;Parent=BruzV2.824G8.1
Bruz_scaf_824	Mikado_loci	CDS	51379	51471	.	+	0	ID=BruzV2.824G8.1.CDS2;Parent=BruzV2.824G8.1
Bruz_scaf_824	Mikado_loci	exon	51379	51471	.	+	.	ID=BruzV2.824G8.1.exon3;Parent=BruzV2.824G8.1
Bruz_scaf_824	Mikado_loci	CDS	52548	52687	.	+	0	ID=BruzV2.824G8.1.CDS3;Parent=BruzV2.824G8.1
Bruz_scaf_824	Mikado_loci	exon	52548	52687	.	+	.	ID=BruzV2.824G8.1.exon4;Parent=BruzV2.824G8.1
Bruz_scaf_824	Mikado_loci	CDS	53763	53844	.	+	1	ID=BruzV2.824G8.1.CDS4;Parent=BruzV2.824G8.1
Bruz_scaf_824	Mikado_loci	exon	53763	53880	.	+	.	ID=BruzV2.824G8.1.exon5;Parent=BruzV2.824G8.1
Bruz_scaf_824	Mikado_loci	three_prime_UTR	53845	53880	.	+	.	ID=BruzV2.824G8.1.three_prime_UTR1;Parent=BruzV2.824G8.1
###
Bruz_scaf_824	Mikado_loci	superlocus	59312	60493	.	+	.	ID=Mikado_superlocus:Bruz_scaf_824+:59312-60493;Name=superlocus:Bruz_scaf_824+:59312-60493
Bruz_scaf_824	Mikado_loci	gene	59312	60493	18	+	.	ID=BruzV2.824G10;Name=BruzV2.824G10;multiexonic=False;superlocus=Mikado_superlocus:Bruz_scaf_824+:59312-60493
Bruz_scaf_824	Mikado_loci	mRNA	59312	60493	18	+	.	ID=BruzV2.824G10.1;Parent=BruzV2.824G10;Name=BruzV2.824G10.1;alias=st_MSTRG.70156.1;primary=True
Bruz_scaf_824	Mikado_loci	exon	59312	60493	.	+	.	ID=BruzV2.824G10.1.exon1;Parent=BruzV2.824G10.1
Bruz_scaf_824	Mikado_loci	five_prime_UTR	59312	59620	.	+	.	ID=BruzV2.824G10.1.five_prime_UTR1;Parent=BruzV2.824G10.1
Bruz_scaf_824	Mikado_loci	CDS	59621	60280	.	+	0	ID=BruzV2.824G10.1.CDS1;Parent=BruzV2.824G10.1
Bruz_scaf_824	Mikado_loci	three_prime_UTR	60281	60493	.	+	.	ID=BruzV2.824G10.1.three_prime_UTR1;Parent=BruzV2.824G10.1
###
Bruz_scaf_824	Mikado_loci	superlocus	61329	61991	.	+	.	ID=Mikado_superlocus:Bruz_scaf_824+:61329-61991;Name=superlocus:Bruz_scaf_824+:61329-61991
Bruz_scaf_824	Mikado_loci	gene	61329	61991	16	+	.	ID=BruzV2.824G12;Name=BruzV2.824G12;multiexonic=False;superlocus=Mikado_superlocus:Bruz_scaf_824+:61329-61991
Bruz_scaf_824	Mikado_loci	mRNA	61329	61991	16	+	.	ID=BruzV2.824G12.1;Parent=BruzV2.824G12;Name=BruzV2.824G12.1;alias=st_MSTRG.70157.1;primary=True
Bruz_scaf_824	Mikado_loci	exon	61329	61991	.	+	.	ID=BruzV2.824G12.1.exon1;Parent=BruzV2.824G12.1
Bruz_scaf_824	Mikado_loci	five_prime_UTR	61329	61652	.	+	.	ID=BruzV2.824G12.1.five_prime_UTR1;Parent=BruzV2.824G12.1
Bruz_scaf_824	Mikado_loci	CDS	61653	61991	.	+	0	ID=BruzV2.824G12.1.CDS1;Parent=BruzV2.824G12.1
###
Bruz_scaf_82405	Mikado_loci	superlocus	925	1391	.	+	.	ID=Mikado_superlocus:Bruz_scaf_82405+:925-1391;Name=superlocus:Bruz_scaf_82405+:925-1391
Bruz_scaf_82405	Mikado_loci	gene	925	1391	16	+	.	ID=BruzV2.82405G2;Name=BruzV2.82405G2;multiexonic=False;superlocus=Mikado_superlocus:Bruz_scaf_82405+:925-1391
Bruz_scaf_82405	Mikado_loci	mRNA	925	1391	16	+	.	ID=BruzV2.82405G2.1;Parent=BruzV2.82405G2;Name=BruzV2.82405G2.1;alias=st_MSTRG.70160.1;primary=True
Bruz_scaf_82405	Mikado_loci	exon	925	1391	.	+	.	ID=BruzV2.82405G2.1.exon1;Parent=BruzV2.82405G2.1
Bruz_scaf_82405	Mikado_loci	five_prime_UTR	925	926	.	+	.	ID=BruzV2.82405G2.1.five_prime_UTR1;Parent=BruzV2.82405G2.1
Bruz_scaf_82405	Mikado_loci	CDS	927	1391	.	+	0	ID=BruzV2.82405G2.1.CDS1;Parent=BruzV2.82405G2.1
###
Bruz_scaf_82417	Mikado_loci	superlocus	699	1219	.	+	.	ID=Mikado_superlocus:Bruz_scaf_82417+:699-1219;Name=superlocus:Bruz_scaf_82417+:699-1219
Bruz_scaf_82417	Mikado_loci	gene	699	1219	19	+	.	ID=BruzV2.82417G2;Name=BruzV2.82417G2;multiexonic=False;superlocus=Mikado_superlocus:Bruz_scaf_82417+:699-1219
Bruz_scaf_82417	Mikado_loci	mRNA	699	1219	19	+	.	ID=BruzV2.82417G2.1;Parent=BruzV2.82417G2;Name=BruzV2.82417G2.1;alias=v1_Bruz.82417G2.1;alias=MSTRG.67077.1;primary=True
Bruz_scaf_82417	Mikado_loci	exon	699	1219	.	+	.	ID=BruzV2.82417G2.1.exon1;Parent=BruzV2.82417G2.1
Bruz_scaf_82417	Mikado_loci	five_prime_UTR	699	797	.	+	.	ID=BruzV2.82417G2.1.five_prime_UTR1;Parent=BruzV2.82417G2.1
Bruz_scaf_82417	Mikado_loci	CDS	798	1217	.	+	0	ID=BruzV2.82417G2.1.CDS1;Parent=BruzV2.82417G2.1
Bruz_scaf_82417	Mikado_loci	three_prime_UTR	1218	1219	.	+	.	ID=BruzV2.82417G2.1.three_prime_UTR1;Parent=BruzV2.82417G2.1
###
Bruz_scaf_8242	Mikado_loci	superlocus	7281	10315	.	-	.	ID=Mikado_superlocus:Bruz_scaf_8242-:7281-10315;Name=superlocus:Bruz_scaf_8242-:7281-10315
Bruz_scaf_8242	Mikado_loci	gene	7307	10315	20	-	.	ID=BruzV2.8242G2;Name=BruzV2.8242G2;multiexonic=True;superlocus=Mikado_superlocus:Bruz_scaf_8242-:7281-10315
Bruz_scaf_8242	Mikado_loci	mRNA	7307	10315	20	-	.	ID=BruzV2.8242G2.1;Parent=BruzV2.8242G2;Name=BruzV2.8242G2.1;alias=v1_Bruz.8242G2.1;alias=Bruz_scaf_8242.g10.t1;canonical_junctions=1;canonical_number=1;canonical_proportion=1.0;primary=True
Bruz_scaf_8242	Mikado_loci	exon	7307	8669	.	-	.	ID=BruzV2.8242G2.1.exon1;Parent=BruzV2.8242G2.1
Bruz_scaf_8242	Mikado_loci	three_prime_UTR	7307	7537	.	-	.	ID=BruzV2.8242G2.1.three_prime_UTR1;Parent=BruzV2.8242G2.1
Bruz_scaf_8242	Mikado_loci	CDS	7538	8458	.	-	0	ID=BruzV2.8242G2.1.CDS1;Parent=BruzV2.8242G2.1
Bruz_scaf_8242	Mikado_loci	five_prime_UTR	8459	8669	.	-	.	ID=BruzV2.8242G2.1.five_prime_UTR1;Parent=BruzV2.8242G2.1
Bruz_scaf_8242	Mikado_loci	exon	10207	10315	.	-	.	ID=BruzV2.8242G2.1.exon2;Parent=BruzV2.8242G2.1
Bruz_scaf_8242	Mikado_loci	five_prime_UTR	10207	10315	.	-	.	ID=BruzV2.8242G2.1.five_prime_UTR2;Parent=BruzV2.8242G2.1
###
Bruz_scaf_8242	Mikado_loci	superlocus	11563	12137	.	-	.	ID=Mikado_superlocus:Bruz_scaf_8242-:11563-12137;Name=superlocus:Bruz_scaf_8242-:11563-12137
Bruz_scaf_8242	Mikado_loci	gene	11563	12137	18	-	.	ID=BruzV2.8242G4;Name=BruzV2.8242G4;multiexonic=False;superlocus=Mikado_superlocus:Bruz_scaf_8242-:11563-12137
Bruz_scaf_8242	Mikado_loci	mRNA	11563	12137	18	-	.	ID=BruzV2.8242G4.1;Parent=BruzV2.8242G4;Name=BruzV2.8242G4.1;alias=st_MSTRG.70165.1;primary=True
Bruz_scaf_8242	Mikado_loci	exon	11563	12137	.	-	.	ID=BruzV2.8242G4.1.exon1;Parent=BruzV2.8242G4.1
Bruz_scaf_8242	Mikado_loci	three_prime_UTR	11563	11563	.	-	.	ID=BruzV2.8242G4.1.three_prime_UTR1;Parent=BruzV2.8242G4.1
Bruz_scaf_8242	Mikado_loci	CDS	11564	12136	.	-	0	ID=BruzV2.8242G4.1.CDS1;Parent=BruzV2.8242G4.1
Bruz_scaf_8242	Mikado_loci	five_prime_UTR	12137	12137	.	-	.	ID=BruzV2.8242G4.1.five_prime_UTR1;Parent=BruzV2.8242G4.1
###
Bruz_scaf_82428	Mikado_loci	superlocus	795	1391	.	-	.	ID=Mikado_superlocus:Bruz_scaf_82428-:795-1391;Name=superlocus:Bruz_scaf_82428-:795-1391
Bruz_scaf_82428	Mikado_loci	gene	795	1391	19	-	.	ID=BruzV2.82428G2;Name=BruzV2.82428G2;multiexonic=False;superlocus=Mikado_superlocus:Bruz_scaf_82428-:795-1391
Bruz_scaf_82428	Mikado_loci	mRNA	795	1391	19	-	.	ID=BruzV2.82428G2.1;Parent=BruzV2.82428G2;Name=BruzV2.82428G2.1;alias=v1_Bruz.82428G2.1;alias=MSTRG.67081.1;primary=True
Bruz_scaf_82428	Mikado_loci	exon	795	1391	.	-	.	ID=BruzV2.82428G2.1.exon1;Parent=BruzV2.82428G2.1
Bruz_scaf_82428	Mikado_loci	three_prime_UTR	795	1005	.	-	.	ID=BruzV2.82428G2.1.three_prime_UTR1;Parent=BruzV2.82428G2.1
Bruz_scaf_82428	Mikado_loci	CDS	1006	1308	.	-	0	ID=BruzV2.82428G2.1.CDS1;Parent=BruzV2.82428G2.1
Bruz_scaf_82428	Mikado_loci	five_prime_UTR	1309	1391	.	-	.	ID=BruzV2.82428G2.1.five_prime_UTR1;Parent=BruzV2.82428G2.1
###
Bruz_scaf_8244	Mikado_loci	superlocus	8416	10177	.	-	.	ID=Mikado_superlocus:Bruz_scaf_8244-:8416-10177;Name=superlocus:Bruz_scaf_8244-:8416-10177
Bruz_scaf_8244	Mikado_loci	gene	8416	10177	18	-	.	ID=BruzV2.8244G2;Name=BruzV2.8244G2;multiexonic=False;superlocus=Mikado_superlocus:Bruz_scaf_8244-:8416-10177
Bruz_scaf_8244	Mikado_loci	mRNA	8416	10177	18	-	.	ID=BruzV2.8244G2.1;Parent=BruzV2.8244G2;Name=BruzV2.8244G2.1;alias=st_MSTRG.70173.1;primary=True
Bruz_scaf_8244	Mikado_loci	exon	8416	10177	.	-	.	ID=BruzV2.8244G2.1.exon1;Parent=BruzV2.8244G2.1
Bruz_scaf_8244	Mikado_loci	three_prime_UTR	8416	8813	.	-	.	ID=BruzV2.8244G2.1.three_prime_UTR1;Parent=BruzV2.8244G2.1
Bruz_scaf_8244	Mikado_loci	CDS	8814	9140	.	-	0	ID=BruzV2.8244G2.1.CDS1;Parent=BruzV2.8244G2.1
Bruz_scaf_8244	Mikado_loci	five_prime_UTR	9141	10177	.	-	.	ID=BruzV2.8244G2.1.five_prime_UTR1;Parent=BruzV2.8244G2.1
###
Bruz_scaf_8244	Mikado_loci	superlocus	18498	19224	.	+	.	ID=Mikado_superlocus:Bruz_scaf_8244+:18498-19224;Name=superlocus:Bruz_scaf_8244+:18498-19224
Bruz_scaf_8244	Mikado_loci	gene	18498	19224	19	+	.	ID=BruzV2.8244G4;Name=BruzV2.8244G4;multiexonic=False;superlocus=Mikado_superlocus:Bruz_scaf_8244+:18498-19224
Bruz_scaf_8244	Mikado_loci	mRNA	18498	19224	19	+	.	ID=BruzV2.8244G4.1;Parent=BruzV2.8244G4;Name=BruzV2.8244G4.1;alias=v1_Bruz.8244G6.1;alias=MSTRG.67090.1;primary=True
Bruz_scaf_8244	Mikado_loci	exon	18498	19224	.	+	.	ID=BruzV2.8244G4.1.exon1;Parent=BruzV2.8244G4.1
Bruz_scaf_8244	Mikado_loci	five_prime_UTR	18498	18702	.	+	.	ID=BruzV2.8244G4.1.five_prime_UTR1;Parent=BruzV2.8244G4.1
Bruz_scaf_8244	Mikado_loci	CDS	18703	19056	.	+	0	ID=BruzV2.8244G4.1.CDS1;Parent=BruzV2.8244G4.1
Bruz_scaf_8244	Mikado_loci	three_prime_UTR	19057	19224	.	+	.	ID=BruzV2.8244G4.1.three_prime_UTR1;Parent=BruzV2.8244G4.1
###
Bruz_scaf_82440	Mikado_loci	superlocus	143	910	.	-	.	ID=Mikado_superlocus:Bruz_scaf_82440-:143-910;Name=superlocus:Bruz_scaf_82440-:143-910
Bruz_scaf_82440	Mikado_loci	gene	143	568	19	-	.	ID=BruzV2.82440G2;Name=BruzV2.82440G2;multiexonic=False;superlocus=Mikado_superlocus:Bruz_scaf_82440-:143-910
Bruz_scaf_82440	Mikado_loci	mRNA	143	568	19	-	.	ID=BruzV2.82440G2.1;Parent=BruzV2.82440G2;Name=BruzV2.82440G2.1;alias=v1_Bruz.82440G2.1;alias=MSTRG.67091.1;primary=True
Bruz_scaf_82440	Mikado_loci	exon	143	568	.	-	.	ID=BruzV2.82440G2.1.exon1;Parent=BruzV2.82440G2.1
Bruz_scaf_82440	Mikado_loci	three_prime_UTR	143	143	.	-	.	ID=BruzV2.82440G2.1.three_prime_UTR1;Parent=BruzV2.82440G2.1
Bruz_scaf_82440	Mikado_loci	CDS	144	455	.	-	0	ID=BruzV2.82440G2.1.CDS1;Parent=BruzV2.82440G2.1
Bruz_scaf_82440	Mikado_loci	five_prime_UTR	456	568	.	-	.	ID=BruzV2.82440G2.1.five_prime_UTR1;Parent=BruzV2.82440G2.1
###
Bruz_scaf_8246	Mikado_loci	superlocus	2936	3823	.	+	.	ID=Mikado_superlocus:Bruz_scaf_8246+:2936-3823;Name=superlocus:Bruz_scaf_8246+:2936-3823
Bruz_scaf_8246	Mikado_loci	gene	2936	3758	19	+	.	ID=BruzV2.8246G2;Name=BruzV2.8246G2;multiexonic=True;superlocus=Mikado_superlocus:Bruz_scaf_8246+:2936-3823
Bruz_scaf_8246	Mikado_loci	mRNA	2936	3758	19	+	.	ID=BruzV2.8246G2.1;Parent=BruzV2.8246G2;Name=BruzV2.8246G2.1;alias=v1_Bruz.8246G2.1;alias=Bruz_scaf_8246.g12.t1;canonical_junctions=1;canonical_number=1;canonical_proportion=1.0;primary=True
Bruz_scaf_8246	Mikado_loci	exon	2936	3073	.	+	.	ID=BruzV2.8246G2.1.exon1;Parent=BruzV2.8246G2.1
Bruz_scaf_8246	Mikado_loci	five_prime_UTR	2936	2937	.	+	.	ID=BruzV2.8246G2.1.five_prime_UTR1;Parent=BruzV2.8246G2.1
Bruz_scaf_8246	Mikado_loci	CDS	2938	3073	.	+	0	ID=BruzV2.8246G2.1.CDS1;Parent=BruzV2.8246G2.1
Bruz_scaf_8246	Mikado_loci	CDS	3383	3678	.	+	2	ID=BruzV2.8246G2.1.CDS2;Parent=BruzV2.8246G2.1
Bruz_scaf_8246	Mikado_loci	exon	3383	3758	.	+	.	ID=BruzV2.8246G2.1.exon2;Parent=BruzV2.8246G2.1
Bruz_scaf_8246	Mikado_loci	three_prime_UTR	3679	3758	.	+	.	ID=BruzV2.8246G2.1.three_prime_UTR1;Parent=BruzV2.8246G2.1
###
Bruz_scaf_82464	Mikado_loci	superlocus	56	1390	.	+	.	ID=Mikado_superlocus:Bruz_scaf_82464+:56-1390;Name=superlocus:Bruz_scaf_82464+:56-1390
Bruz_scaf_82464	Mikado_loci	gene	56	1350	20	+	.	ID=BruzV2.82464G2;Name=BruzV2.82464G2;multiexonic=True;superlocus=Mikado_superlocus:Bruz_scaf_82464+:56-1390
Bruz_scaf_82464	Mikado_loci	mRNA	56	1350	20	+	.	ID=BruzV2.82464G2.1;Parent=BruzV2.82464G2;Name=BruzV2.82464G2.1;alias=v1_Bruz.82464G2.1;alias=Bruz_scaf_82464.g6.t1;canonical_junctions=1;canonical_number=1;canonical_proportion=1.0;primary=True
Bruz_scaf_82464	Mikado_loci	exon	56	158	.	+	.	ID=BruzV2.82464G2.1.exon1;Parent=BruzV2.82464G2.1
Bruz_scaf_82464	Mikado_loci	five_prime_UTR	56	158	.	+	.	ID=BruzV2.82464G2.1.five_prime_UTR1;Parent=BruzV2.82464G2.1
Bruz_scaf_82464	Mikado_loci	exon	612	1350	.	+	.	ID=BruzV2.82464G2.1.exon2;Parent=BruzV2.82464G2.1
Bruz_scaf_82464	Mikado_loci	five_prime_UTR	612	637	.	+	.	ID=BruzV2.82464G2.1.five_prime_UTR2;Parent=BruzV2.82464G2.1
Bruz_scaf_82464	Mikado_loci	CDS	638	1312	.	+	0	ID=BruzV2.82464G2.1.CDS1;Parent=BruzV2.82464G2.1
Bruz_scaf_82464	Mikado_loci	three_prime_UTR	1313	1350	.	+	.	ID=BruzV2.82464G2.1.three_prime_UTR1;Parent=BruzV2.82464G2.1
###
Bruz_scaf_82477	Mikado_loci	superlocus	1	476	.	+	.	ID=Mikado_superlocus:Bruz_scaf_82477+:1-476;Name=superlocus:Bruz_scaf_82477+:1-476
Bruz_scaf_82477	Mikado_loci	gene	1	476	17	+	.	ID=BruzV2.82477G2;Name=BruzV2.82477G2;multiexonic=False;superlocus=Mikado_superlocus:Bruz_scaf_82477+:1-476
Bruz_scaf_82477	Mikado_loci	mRNA	1	476	17	+	.	ID=BruzV2.82477G2.1;Parent=BruzV2.82477G2;Name=BruzV2.82477G2.1;alias=st_MSTRG.70185.1;primary=True
Bruz_scaf_82477	Mikado_loci	CDS	1	330	.	+	0	ID=BruzV2.82477G2.1.CDS1;Parent=BruzV2.82477G2.1
Bruz_scaf_82477	Mikado_loci	exon	1	476	.	+	.	ID=BruzV2.82477G2.1.exon1;Parent=BruzV2.82477G2.1
Bruz_scaf_82477	Mikado_loci	three_prime_UTR	331	476	.	+	.	ID=BruzV2.82477G2.1.three_prime_UTR1;Parent=BruzV2.82477G2.1
###
Bruz_scaf_8248	Mikado_loci	superlocus	1626	3108	.	-	.	ID=Mikado_superlocus:Bruz_scaf_8248-:1626-3108;Name=superlocus:Bruz_scaf_8248-:1626-3108
Bruz_scaf_8248	Mikado_loci	gene	1626	3108	18	-	.	ID=BruzV2.8248G2;Name=BruzV2.8248G2;multiexonic=False;superlocus=Mikado_superlocus:Bruz_scaf_8248-:1626-3108
Bruz_scaf_8248	Mikado_loci	mRNA	1626	3108	18	-	.	ID=BruzV2.8248G2.1;Parent=BruzV2.8248G2;Name=BruzV2.8248G2.1;alias=st_MSTRG.70186.1;primary=True
Bruz_scaf_8248	Mikado_loci	exon	1626	3108	.	-	.	ID=BruzV2.8248G2.1.exon1;Parent=BruzV2.8248G2.1
Bruz_scaf_8248	Mikado_loci	three_prime_UTR	1626	2201	.	-	.	ID=BruzV2.8248G2.1.three_prime_UTR1;Parent=BruzV2.8248G2.1
Bruz_scaf_8248	Mikado_loci	CDS	2202	2504	.	-	0	ID=BruzV2.8248G2.1.CDS1;Parent=BruzV2.8248G2.1
Bruz_scaf_8248	Mikado_loci	five_prime_UTR	2505	3108	.	-	.	ID=BruzV2.8248G2.1.five_prime_UTR1;Parent=BruzV2.8248G2.1
###
Bruz_scaf_8248	Mikado_loci	superlocus	3943	4434	.	-	.	ID=Mikado_superlocus:Bruz_scaf_8248-:3943-4434;Name=superlocus:Bruz_scaf_8248-:3943-4434
Bruz_scaf_8248	Mikado_loci	gene	3943	4434	18	-	.	ID=BruzV2.8248G4;Name=BruzV2.8248G4;multiexonic=False;superlocus=Mikado_superlocus:Bruz_scaf_8248-:3943-4434
Bruz_scaf_8248	Mikado_loci	mRNA	3943	4434	18	-	.	ID=BruzV2.8248G4.1;Parent=BruzV2.8248G4;Name=BruzV2.8248G4.1;alias=st_MSTRG.70187.1;primary=True
Bruz_scaf_8248	Mikado_loci	exon	3943	4434	.	-	.	ID=BruzV2.8248G4.1.exon1;Parent=BruzV2.8248G4.1
Bruz_scaf_8248	Mikado_loci	three_prime_UTR	3943	4085	.	-	.	ID=BruzV2.8248G4.1.three_prime_UTR1;Parent=BruzV2.8248G4.1
Bruz_scaf_8248	Mikado_loci	CDS	4086	4433	.	-	0	ID=BruzV2.8248G4.1.CDS1;Parent=BruzV2.8248G4.1
Bruz_scaf_8248	Mikado_loci	five_prime_UTR	4434	4434	.	-	.	ID=BruzV2.8248G4.1.five_prime_UTR1;Parent=BruzV2.8248G4.1
###
Bruz_scaf_8248	Mikado_loci	superlocus	15423	19282	.	+	.	ID=Mikado_superlocus:Bruz_scaf_8248+:15423-19282;Name=superlocus:Bruz_scaf_8248+:15423-19282
Bruz_scaf_8248	Mikado_loci	gene	15423	19282	18	+	.	ID=BruzV2.8248G6;Name=BruzV2.8248G6;multiexonic=False;superlocus=Mikado_superlocus:Bruz_scaf_8248+:15423-19282
Bruz_scaf_8248	Mikado_loci	mRNA	15423	19282	18	+	.	ID=BruzV2.8248G6.1;Parent=BruzV2.8248G6;Name=BruzV2.8248G6.1;alias=st_MSTRG.70188.1;primary=True
Bruz_scaf_8248	Mikado_loci	exon	15423	19282	.	+	.	ID=BruzV2.8248G6.1.exon1;Parent=BruzV2.8248G6.1
Bruz_scaf_8248	Mikado_loci	five_prime_UTR	15423	15754	.	+	.	ID=BruzV2.8248G6.1.five_prime_UTR1;Parent=BruzV2.8248G6.1
Bruz_scaf_8248	Mikado_loci	CDS	15755	16942	.	+	0	ID=BruzV2.8248G6.1.CDS1;Parent=BruzV2.8248G6.1
Bruz_scaf_8248	Mikado_loci	three_prime_UTR	16943	19282	.	+	.	ID=BruzV2.8248G6.1.three_prime_UTR1;Parent=BruzV2.8248G6.1
###
Bruz_scaf_82487	Mikado_loci	superlocus	1	1389	.	+	.	ID=Mikado_superlocus:Bruz_scaf_82487+:1-1389;Name=superlocus:Bruz_scaf_82487+:1-1389
Bruz_scaf_82487	Mikado_loci	gene	1	1389	19	+	.	ID=BruzV2.82487G2;Name=BruzV2.82487G2;multiexonic=False;superlocus=Mikado_superlocus:Bruz_scaf_82487+:1-1389
Bruz_scaf_82487	Mikado_loci	mRNA	1	1389	19	+	.	ID=BruzV2.82487G2.1;Parent=BruzV2.82487G2;Name=BruzV2.82487G2.1;alias=v1_Bruz.82487G2.1;alias=MSTRG.67105.1;primary=True
Bruz_scaf_82487	Mikado_loci	exon	1	1389	.	+	.	ID=BruzV2.82487G2.1.exon1;Parent=BruzV2.82487G2.1
Bruz_scaf_82487	Mikado_loci	five_prime_UTR	1	1	.	+	.	ID=BruzV2.82487G2.1.five_prime_UTR1;Parent=BruzV2.82487G2.1
Bruz_scaf_82487	Mikado_loci	CDS	2	937	.	+	0	ID=BruzV2.82487G2.1.CDS1;Parent=BruzV2.82487G2.1
Bruz_scaf_82487	Mikado_loci	three_prime_UTR	938	1389	.	+	.	ID=BruzV2.82487G2.1.three_prime_UTR1;Parent=BruzV2.82487G2.1
###
Bruz_scaf_8249	Mikado_loci	superlocus	5702	6084	.	-	.	ID=Mikado_superlocus:Bruz_scaf_8249-:5702-6084;Name=superlocus:Bruz_scaf_8249-:5702-6084
Bruz_scaf_8249	Mikado_loci	gene	5702	6084	17	-	.	ID=BruzV2.8249G2;Name=BruzV2.8249G2;multiexonic=False;superlocus=Mikado_superlocus:Bruz_scaf_8249-:5702-6084
Bruz_scaf_8249	Mikado_loci	mRNA	5702	6084	17	-	.	ID=BruzV2.8249G2.1;Parent=BruzV2.8249G2;Name=BruzV2.8249G2.1;alias=v1_Bruz.8249G2.1;alias=MSTRG.67107.1;primary=True
Bruz_scaf_8249	Mikado_loci	CDS	5702	6082	.	-	0	ID=BruzV2.8249G2.1.CDS1;Parent=BruzV2.8249G2.1
Bruz_scaf_8249	Mikado_loci	exon	5702	6084	.	-	.	ID=BruzV2.8249G2.1.exon1;Parent=BruzV2.8249G2.1
Bruz_scaf_8249	Mikado_loci	five_prime_UTR	6083	6084	.	-	.	ID=BruzV2.8249G2.1.five_prime_UTR1;Parent=BruzV2.8249G2.1
###
Bruz_scaf_82498	Mikado_loci	superlocus	1	1363	.	+	.	ID=Mikado_superlocus:Bruz_scaf_82498+:1-1363;Name=superlocus:Bruz_scaf_82498+:1-1363
Bruz_scaf_82498	Mikado_loci	gene	42	1081	20	+	.	ID=BruzV2.82498G2;Name=BruzV2.82498G2;multiexonic=True;superlocus=Mikado_superlocus:Bruz_scaf_82498+:1-1363
Bruz_scaf_82498	Mikado_loci	mRNA	42	1081	20	+	.	ID=BruzV2.82498G2.1;Parent=BruzV2.82498G2;Name=BruzV2.82498G2.1;alias=v1_Bruz.82498G2.1;alias=Bruz_scaf_82498.g7.t1;canonical_junctions=1,2,3;canonical_number=3;canonical_proportion=1.0;primary=True
Bruz_scaf_82498	Mikado_loci	exon	42	102	.	+	.	ID=BruzV2.82498G2.1.exon1;Parent=BruzV2.82498G2.1
Bruz_scaf_82498	Mikado_loci	five_prime_UTR	42	42	.	+	.	ID=BruzV2.82498G2.1.five_prime_UTR1;Parent=BruzV2.82498G2.1
Bruz_scaf_82498	Mikado_loci	CDS	43	102	.	+	0	ID=BruzV2.82498G2.1.CDS1;Parent=BruzV2.82498G2.1
Bruz_scaf_82498	Mikado_loci	CDS	193	372	.	+	0	ID=BruzV2.82498G2.1.CDS2;Parent=BruzV2.82498G2.1
Bruz_scaf_82498	Mikado_loci	exon	193	372	.	+	.	ID=BruzV2.82498G2.1.exon2;Parent=BruzV2.82498G2.1
Bruz_scaf_82498	Mikado_loci	CDS	481	702	.	+	0	ID=BruzV2.82498G2.1.CDS3;Parent=BruzV2.82498G2.1
Bruz_scaf_82498	Mikado_loci	exon	481	702	.	+	.	ID=BruzV2.82498G2.1.exon3;Parent=BruzV2.82498G2.1
Bruz_scaf_82498	Mikado_loci	CDS	790	804	.	+	0	ID=BruzV2.82498G2.1.CDS4;Parent=BruzV2.82498G2.1
Bruz_scaf_82498	Mikado_loci	exon	790	1081	.	+	.	ID=BruzV2.82498G2.1.exon4;Parent=BruzV2.82498G2.1
Bruz_scaf_82498	Mikado_loci	three_prime_UTR	805	1081	.	+	.	ID=BruzV2.82498G2.1.three_prime_UTR1;Parent=BruzV2.82498G2.1
###
Bruz_scaf_825	Mikado_loci	superlocus	4140	7975	.	-	.	ID=Mikado_superlocus:Bruz_scaf_825-:4140-7975;Name=superlocus:Bruz_scaf_825-:4140-7975
Bruz_scaf_825	Mikado_loci	gene	4433	7975	20	-	.	ID=BruzV2.825G2;Name=BruzV2.825G2;multiexonic=True;superlocus=Mikado_superlocus:Bruz_scaf_825-:4140-7975
Bruz_scaf_825	Mikado_loci	mRNA	4433	7975	20	-	.	ID=BruzV2.825G2.1;Parent=BruzV2.825G2;Name=BruzV2.825G2.1;alias=v1_Bruz.825G4.1;alias=Bruz_scaf_825.g113.t1;canonical_junctions=1,2,3,4,5;canonical_number=5;canonical_proportion=1.0;primary=True
Bruz_scaf_825	Mikado_loci	exon	4433	5357	.	-	.	ID=BruzV2.825G2.1.exon1;Parent=BruzV2.825G2.1
Bruz_scaf_825	Mikado_loci	three_prime_UTR	4433	4560	.	-	.	ID=BruzV2.825G2.1.three_prime_UTR1;Parent=BruzV2.825G2.1
Bruz_scaf_825	Mikado_loci	CDS	4561	5274	.	-	0	ID=BruzV2.825G2.1.CDS1;Parent=BruzV2.825G2.1
Bruz_scaf_825	Mikado_loci	five_prime_UTR	5275	5357	.	-	.	ID=BruzV2.825G2.1.five_prime_UTR1;Parent=BruzV2.825G2.1
Bruz_scaf_825	Mikado_loci	exon	5574	5683	.	-	.	ID=BruzV2.825G2.1.exon2;Parent=BruzV2.825G2.1
Bruz_scaf_825	Mikado_loci	five_prime_UTR	5574	5683	.	-	.	ID=BruzV2.825G2.1.five_prime_UTR2;Parent=BruzV2.825G2.1
Bruz_scaf_825	Mikado_loci	exon	5948	5989	.	-	.	ID=BruzV2.825G2.1.exon3;Parent=BruzV2.825G2.1
Bruz_scaf_825	Mikado_loci	five_prime_UTR	5948	5989	.	-	.	ID=BruzV2.825G2.1.five_prime_UTR3;Parent=BruzV2.825G2.1
Bruz_scaf_825	Mikado_loci	exon	6414	6567	.	-	.	ID=BruzV2.825G2.1.exon4;Parent=BruzV2.825G2.1
Bruz_scaf_825	Mikado_loci	five_prime_UTR	6414	6567	.	-	.	ID=BruzV2.825G2.1.five_prime_UTR4;Parent=BruzV2.825G2.1
Bruz_scaf_825	Mikado_loci	exon	7528	7600	.	-	.	ID=BruzV2.825G2.1.exon5;Parent=BruzV2.825G2.1
Bruz_scaf_825	Mikado_loci	five_prime_UTR	7528	7600	.	-	.	ID=BruzV2.825G2.1.five_prime_UTR5;Parent=BruzV2.825G2.1
Bruz_scaf_825	Mikado_loci	exon	7730	7975	.	-	.	ID=BruzV2.825G2.1.exon6;Parent=BruzV2.825G2.1
Bruz_scaf_825	Mikado_loci	five_prime_UTR	7730	7975	.	-	.	ID=BruzV2.825G2.1.five_prime_UTR6;Parent=BruzV2.825G2.1
###
Bruz_scaf_825	Mikado_loci	superlocus	10228	15635	.	-	.	ID=Mikado_superlocus:Bruz_scaf_825-:10228-15635;Name=superlocus:Bruz_scaf_825-:10228-15635
Bruz_scaf_825	Mikado_loci	gene	12034	15635	20	-	.	ID=BruzV2.825G4;Name=BruzV2.825G4;multiexonic=True;superlocus=Mikado_superlocus:Bruz_scaf_825-:10228-15635
Bruz_scaf_825	Mikado_loci	mRNA	12034	15635	20	-	.	ID=BruzV2.825G4.1;Parent=BruzV2.825G4;Name=BruzV2.825G4.1;alias=v1_Bruz.825G6.1;alias=Bruz_scaf_825.g115.t2;canonical_junctions=1,2,3,4,5,6,7,8,9,10,11;canonical_number=11;canonical_proportion=1.0;primary=True
Bruz_scaf_825	Mikado_loci	exon	12034	12585	.	-	.	ID=BruzV2.825G4.1.exon1;Parent=BruzV2.825G4.1
Bruz_scaf_825	Mikado_loci	three_prime_UTR	12034	12241	.	-	.	ID=BruzV2.825G4.1.three_prime_UTR1;Parent=BruzV2.825G4.1
Bruz_scaf_825	Mikado_loci	CDS	12242	12585	.	-	2	ID=BruzV2.825G4.1.CDS1;Parent=BruzV2.825G4.1
Bruz_scaf_825	Mikado_loci	CDS	12671	12759	.	-	1	ID=BruzV2.825G4.1.CDS2;Parent=BruzV2.825G4.1
Bruz_scaf_825	Mikado_loci	exon	12671	12759	.	-	.	ID=BruzV2.825G4.1.exon2;Parent=BruzV2.825G4.1
Bruz_scaf_825	Mikado_loci	CDS	12870	12949	.	-	0	ID=BruzV2.825G4.1.CDS3;Parent=BruzV2.825G4.1
Bruz_scaf_825	Mikado_loci	exon	12870	12949	.	-	.	ID=BruzV2.825G4.1.exon3;Parent=BruzV2.825G4.1
Bruz_scaf_825	Mikado_loci	CDS	13364	13459	.	-	0	ID=BruzV2.825G4.1.CDS4;Parent=BruzV2.825G4.1
Bruz_scaf_825	Mikado_loci	exon	13364	13459	.	-	.	ID=BruzV2.825G4.1.exon4;Parent=BruzV2.825G4.1
Bruz_scaf_825	Mikado_loci	CDS	13559	13663	.	-	0	ID=BruzV2.825G4.1.CDS5;Parent=BruzV2.825G4.1
Bruz_scaf_825	Mikado_loci	exon	13559	13663	.	-	.	ID=BruzV2.825G4.1.exon5;Parent=BruzV2.825G4.1
Bruz_scaf_825	Mikado_loci	CDS	13756	13836	.	-	0	ID=BruzV2.825G4.1.CDS6;Parent=BruzV2.825G4.1
Bruz_scaf_825	Mikado_loci	exon	13756	13836	.	-	.	ID=BruzV2.825G4.1.exon6;Parent=BruzV2.825G4.1
Bruz_scaf_825	Mikado_loci	CDS	13955	14038	.	-	0	ID=BruzV2.825G4.1.CDS7;Parent=BruzV2.825G4.1
Bruz_scaf_825	Mikado_loci	exon	13955	14038	.	-	.	ID=BruzV2.825G4.1.exon7;Parent=BruzV2.825G4.1
Bruz_scaf_825	Mikado_loci	CDS	14220	14317	.	-	2	ID=BruzV2.825G4.1.CDS8;Parent=BruzV2.825G4.1
Bruz_scaf_825	Mikado_loci	exon	14220	14317	.	-	.	ID=BruzV2.825G4.1.exon8;Parent=BruzV2.825G4.1
Bruz_scaf_825	Mikado_loci	CDS	14682	14776	.	-	1	ID=BruzV2.825G4.1.CDS9;Parent=BruzV2.825G4.1
Bruz_scaf_825	Mikado_loci	exon	14682	14776	.	-	.	ID=BruzV2.825G4.1.exon9;Parent=BruzV2.825G4.1
Bruz_scaf_825	Mikado_loci	CDS	14847	14920	.	-	0	ID=BruzV2.825G4.1.CDS10;Parent=BruzV2.825G4.1
Bruz_scaf_825	Mikado_loci	exon	14847	14920	.	-	.	ID=BruzV2.825G4.1.exon10;Parent=BruzV2.825G4.1
Bruz_scaf_825	Mikado_loci	CDS	15016	15293	.	-	2	ID=BruzV2.825G4.1.CDS11;Parent=BruzV2.825G4.1
Bruz_scaf_825	Mikado_loci	exon	15016	15293	.	-	.	ID=BruzV2.825G4.1.exon11;Parent=BruzV2.825G4.1
Bruz_scaf_825	Mikado_loci	CDS	15394	15529	.	-	0	ID=BruzV2.825G4.1.CDS12;Parent=BruzV2.825G4.1
Bruz_scaf_825	Mikado_loci	exon	15394	15635	.	-	.	ID=BruzV2.825G4.1.exon12;Parent=BruzV2.825G4.1
Bruz_scaf_825	Mikado_loci	five_prime_UTR	15530	15635	.	-	.	ID=BruzV2.825G4.1.five_prime_UTR1;Parent=BruzV2.825G4.1
###
Bruz_scaf_825	Mikado_loci	superlocus	16196	19328	.	-	.	ID=Mikado_superlocus:Bruz_scaf_825-:16196-19328;Name=superlocus:Bruz_scaf_825-:16196-19328
Bruz_scaf_825	Mikado_loci	gene	16322	19205	20	-	.	ID=BruzV2.825G6;Name=BruzV2.825G6;multiexonic=True;superlocus=Mikado_superlocus:Bruz_scaf_825-:16196-19328
Bruz_scaf_825	Mikado_loci	mRNA	16322	19205	20	-	.	ID=BruzV2.825G6.1;Parent=BruzV2.825G6;Name=BruzV2.825G6.1;alias=v1_Bruz.825G8.1;alias=Bruz_scaf_825.g116.t1;canonical_junctions=1,2,3,4,5,6,7,8;canonical_number=8;canonical_proportion=1.0;primary=True
Bruz_scaf_825	Mikado_loci	exon	16322	16756	.	-	.	ID=BruzV2.825G6.1.exon1;Parent=BruzV2.825G6.1
Bruz_scaf_825	Mikado_loci	three_prime_UTR	16322	16660	.	-	.	ID=BruzV2.825G6.1.three_prime_UTR1;Parent=BruzV2.825G6.1
Bruz_scaf_825	Mikado_loci	CDS	16661	16756	.	-	0	ID=BruzV2.825G6.1.CDS1;Parent=BruzV2.825G6.1
Bruz_scaf_825	Mikado_loci	CDS	16925	17138	.	-	1	ID=BruzV2.825G6.1.CDS2;Parent=BruzV2.825G6.1
Bruz_scaf_825	Mikado_loci	exon	16925	17138	.	-	.	ID=BruzV2.825G6.1.exon2;Parent=BruzV2.825G6.1
Bruz_scaf_825	Mikado_loci	CDS	17252	17369	.	-	2	ID=BruzV2.825G6.1.CDS3;Parent=BruzV2.825G6.1
Bruz_scaf_825	Mikado_loci	exon	17252	17369	.	-	.	ID=BruzV2.825G6.1.exon3;Parent=BruzV2.825G6.1
Bruz_scaf_825	Mikado_loci	CDS	17863	17950	.	-	0	ID=BruzV2.825G6.1.CDS4;Parent=BruzV2.825G6.1
Bruz_scaf_825	Mikado_loci	exon	17863	17950	.	-	.	ID=BruzV2.825G6.1.exon4;Parent=BruzV2.825G6.1
Bruz_scaf_825	Mikado_loci	CDS	18060	18230	.	-	0	ID=BruzV2.825G6.1.CDS5;Parent=BruzV2.825G6.1
Bruz_scaf_825	Mikado_loci	exon	18060	18230	.	-	.	ID=BruzV2.825G6.1.exon5;Parent=BruzV2.825G6.1
Bruz_scaf_825	Mikado_loci	CDS	18406	18478	.	-	1	ID=BruzV2.825G6.1.CDS6;Parent=BruzV2.825G6.1
Bruz_scaf_825	Mikado_loci	exon	18406	18478	.	-	.	ID=BruzV2.825G6.1.exon6;Parent=BruzV2.825G6.1
Bruz_scaf_825	Mikado_loci	CDS	18634	18743	.	-	0	ID=BruzV2.825G6.1.CDS7;Parent=BruzV2.825G6.1
Bruz_scaf_825	Mikado_loci	exon	18634	18743	.	-	.	ID=BruzV2.825G6.1.exon7;Parent=BruzV2.825G6.1
Bruz_scaf_825	Mikado_loci	CDS	18841	18941	.	-	2	ID=BruzV2.825G6.1.CDS8;Parent=BruzV2.825G6.1
Bruz_scaf_825	Mikado_loci	exon	18841	18941	.	-	.	ID=BruzV2.825G6.1.exon8;Parent=BruzV2.825G6.1
Bruz_scaf_825	Mikado_loci	CDS	19028	19178	.	-	0	ID=BruzV2.825G6.1.CDS9;Parent=BruzV2.825G6.1
Bruz_scaf_825	Mikado_loci	exon	19028	19205	.	-	.	ID=BruzV2.825G6.1.exon9;Parent=BruzV2.825G6.1
Bruz_scaf_825	Mikado_loci	five_prime_UTR	19179	19205	.	-	.	ID=BruzV2.825G6.1.five_prime_UTR1;Parent=BruzV2.825G6.1
###
Bruz_scaf_825	Mikado_loci	superlocus	36345	38425	.	-	.	ID=Mikado_superlocus:Bruz_scaf_825-:36345-38425;Name=superlocus:Bruz_scaf_825-:36345-38425
Bruz_scaf_825	Mikado_loci	gene	36381	38425	20	-	.	ID=BruzV2.825G8;Name=BruzV2.825G8;multiexonic=True;superlocus=Mikado_superlocus:Bruz_scaf_825-:36345-38425
Bruz_scaf_825	Mikado_loci	mRNA	36381	38425	20	-	.	ID=BruzV2.825G8.1;Parent=BruzV2.825G8;Name=BruzV2.825G8.1;alias=v1_Bruz.825G10.1;alias=Bruz_scaf_825.g117.t1;canonical_junctions=1,2;canonical_number=2;canonical_proportion=1.0;primary=True
Bruz_scaf_825	Mikado_loci	exon	36381	36753	.	-	.	ID=BruzV2.825G8.1.exon1;Parent=BruzV2.825G8.1
Bruz_scaf_825	Mikado_loci	three_prime_UTR	36381	36596	.	-	.	ID=BruzV2.825G8.1.three_prime_UTR1;Parent=BruzV2.825G8.1
Bruz_scaf_825	Mikado_loci	CDS	36597	36753	.	-	1	ID=BruzV2.825G8.1.CDS1;Parent=BruzV2.825G8.1
Bruz_scaf_825	Mikado_loci	CDS	37577	37845	.	-	0	ID=BruzV2.825G8.1.CDS2;Parent=BruzV2.825G8.1
Bruz_scaf_825	Mikado_loci	exon	37577	37845	.	-	.	ID=BruzV2.825G8.1.exon2;Parent=BruzV2.825G8.1
Bruz_scaf_825	Mikado_loci	CDS	37962	37988	.	-	0	ID=BruzV2.825G8.1.CDS3;Parent=BruzV2.825G8.1
Bruz_scaf_825	Mikado_loci	exon	37962	38425	.	-	.	ID=BruzV2.825G8.1.exon3;Parent=BruzV2.825G8.1
Bruz_scaf_825	Mikado_loci	five_prime_UTR	37989	38425	.	-	.	ID=BruzV2.825G8.1.five_prime_UTR1;Parent=BruzV2.825G8.1
###
Bruz_scaf_825	Mikado_loci	superlocus	43432	47435	.	-	.	ID=Mikado_superlocus:Bruz_scaf_825-:43432-47435;Name=superlocus:Bruz_scaf_825-:43432-47435
Bruz_scaf_825	Mikado_loci	gene	43486	44895	19	-	.	ID=BruzV2.825G10;Name=BruzV2.825G10;multiexonic=True;superlocus=Mikado_superlocus:Bruz_scaf_825-:43432-47435
Bruz_scaf_825	Mikado_loci	mRNA	43486	44895	19	-	.	ID=BruzV2.825G10.1;Parent=BruzV2.825G10;Name=BruzV2.825G10.1;alias=v1_Bruz.825G14.1;alias=Bruz_scaf_825.g118.t1;canonical_junctions=1,2,3;canonical_number=3;canonical_proportion=1.0;primary=True
Bruz_scaf_825	Mikado_loci	exon	43486	44434	.	-	.	ID=BruzV2.825G10.1.exon1;Parent=BruzV2.825G10.1
Bruz_scaf_825	Mikado_loci	three_prime_UTR	43486	43747	.	-	.	ID=BruzV2.825G10.1.three_prime_UTR1;Parent=BruzV2.825G10.1
Bruz_scaf_825	Mikado_loci	CDS	43748	44434	.	-	0	ID=BruzV2.825G10.1.CDS1;Parent=BruzV2.825G10.1
Bruz_scaf_825	Mikado_loci	CDS	44512	44596	.	-	1	ID=BruzV2.825G10.1.CDS2;Parent=BruzV2.825G10.1
Bruz_scaf_825	Mikado_loci	exon	44512	44596	.	-	.	ID=BruzV2.825G10.1.exon2;Parent=BruzV2.825G10.1
Bruz_scaf_825	Mikado_loci	CDS	44681	44771	.	-	2	ID=BruzV2.825G10.1.CDS3;Parent=BruzV2.825G10.1
Bruz_scaf_825	Mikado_loci	exon	44681	44771	.	-	.	ID=BruzV2.825G10.1.exon3;Parent=BruzV2.825G10.1
Bruz_scaf_825	Mikado_loci	CDS	44856	44895	.	-	0	ID=BruzV2.825G10.1.CDS4;Parent=BruzV2.825G10.1
Bruz_scaf_825	Mikado_loci	exon	44856	44895	.	-	.	ID=BruzV2.825G10.1.exon4;Parent=BruzV2.825G10.1
Bruz_scaf_825	Mikado_loci	gene	45483	47435	19	-	.	ID=BruzV2.825G12;Name=BruzV2.825G12;multiexonic=True;superlocus=Mikado_superlocus:Bruz_scaf_825-:43432-47435
Bruz_scaf_825	Mikado_loci	mRNA	45483	47435	19	-	.	ID=BruzV2.825G12.1;Parent=BruzV2.825G12;Name=BruzV2.825G12.1;alias=v1_Bruz.825G16.1;alias=Bruz_scaf_825.g119.t1;canonical_junctions=1,2,3;canonical_number=3;canonical_proportion=1.0;primary=True
Bruz_scaf_825	Mikado_loci	exon	45483	45520	.	-	.	ID=BruzV2.825G12.1.exon1;Parent=BruzV2.825G12.1
Bruz_scaf_825	Mikado_loci	three_prime_UTR	45483	45520	.	-	.	ID=BruzV2.825G12.1.three_prime_UTR1;Parent=BruzV2.825G12.1
Bruz_scaf_825	Mikado_loci	exon	46148	46279	.	-	.	ID=BruzV2.825G12.1.exon2;Parent=BruzV2.825G12.1
Bruz_scaf_825	Mikado_loci	three_prime_UTR	46148	46193	.	-	.	ID=BruzV2.825G12.1.three_prime_UTR2;Parent=BruzV2.825G12.1
Bruz_scaf_825	Mikado_loci	CDS	46194	46279	.	-	2	ID=BruzV2.825G12.1.CDS1;Parent=BruzV2.825G12.1
Bruz_scaf_825	Mikado_loci	CDS	46975	47036	.	-	1	ID=BruzV2.825G12.1.CDS2;Parent=BruzV2.825G12.1
Bruz_scaf_825	Mikado_loci	exon	46975	47036	.	-	.	ID=BruzV2.825G12.1.exon3;Parent=BruzV2.825G12.1
Bruz_scaf_825	Mikado_loci	CDS	47220	47434	.	-	0	ID=BruzV2.825G12.1.CDS3;Parent=BruzV2.825G12.1
Bruz_scaf_825	Mikado_loci	exon	47220	47435	.	-	.	ID=BruzV2.825G12.1.exon4;Parent=BruzV2.825G12.1
Bruz_scaf_825	Mikado_loci	five_prime_UTR	47435	47435	.	-	.	ID=BruzV2.825G12.1.five_prime_UTR1;Parent=BruzV2.825G12.1
###
Bruz_scaf_825	Mikado_loci	superlocus	58306	62725	.	-	.	ID=Mikado_superlocus:Bruz_scaf_825-:58306-62725;Name=superlocus:Bruz_scaf_825-:58306-62725
Bruz_scaf_825	Mikado_loci	gene	58701	62725	20	-	.	ID=BruzV2.825G14;Name=BruzV2.825G14;multiexonic=True;superlocus=Mikado_superlocus:Bruz_scaf_825-:58306-62725
Bruz_scaf_825	Mikado_loci	mRNA	58701	62725	20	-	.	ID=BruzV2.825G14.1;Parent=BruzV2.825G14;Name=BruzV2.825G14.1;alias=v1_Bruz.825G22.1;alias=Bruz_scaf_825.g120.t1;canonical_junctions=1,2,3,4,5,6,7,8,9;canonical_number=9;canonical_proportion=1.0;primary=True
Bruz_scaf_825	Mikado_loci	exon	58701	59710	.	-	.	ID=BruzV2.825G14.1.exon1;Parent=BruzV2.825G14.1
Bruz_scaf_825	Mikado_loci	three_prime_UTR	58701	59171	.	-	.	ID=BruzV2.825G14.1.three_prime_UTR1;Parent=BruzV2.825G14.1
Bruz_scaf_825	Mikado_loci	CDS	59172	59710	.	-	2	ID=BruzV2.825G14.1.CDS1;Parent=BruzV2.825G14.1
Bruz_scaf_825	Mikado_loci	CDS	60002	60093	.	-	1	ID=BruzV2.825G14.1.CDS2;Parent=BruzV2.825G14.1
Bruz_scaf_825	Mikado_loci	exon	60002	60093	.	-	.	ID=BruzV2.825G14.1.exon2;Parent=BruzV2.825G14.1
Bruz_scaf_825	Mikado_loci	CDS	60772	60915	.	-	1	ID=BruzV2.825G14.1.CDS3;Parent=BruzV2.825G14.1
Bruz_scaf_825	Mikado_loci	exon	60772	60915	.	-	.	ID=BruzV2.825G14.1.exon3;Parent=BruzV2.825G14.1
Bruz_scaf_825	Mikado_loci	CDS	61052	61098	.	-	0	ID=BruzV2.825G14.1.CDS4;Parent=BruzV2.825G14.1
Bruz_scaf_825	Mikado_loci	exon	61052	61098	.	-	.	ID=BruzV2.825G14.1.exon4;Parent=BruzV2.825G14.1
Bruz_scaf_825	Mikado_loci	CDS	61211	61269	.	-	2	ID=BruzV2.825G14.1.CDS5;Parent=BruzV2.825G14.1
Bruz_scaf_825	Mikado_loci	exon	61211	61269	.	-	.	ID=BruzV2.825G14.1.exon5;Parent=BruzV2.825G14.1
Bruz_scaf_825	Mikado_loci	CDS	61365	61525	.	-	1	ID=BruzV2.825G14.1.CDS6;Parent=BruzV2.825G14.1
Bruz_scaf_825	Mikado_loci	exon	61365	61525	.	-	.	ID=BruzV2.825G14.1.exon6;Parent=BruzV2.825G14.1
Bruz_scaf_825	Mikado_loci	CDS	61595	61803	.	-	0	ID=BruzV2.825G14.1.CDS7;Parent=BruzV2.825G14.1
Bruz_scaf_825	Mikado_loci	exon	61595	61803	.	-	.	ID=BruzV2.825G14.1.exon7;Parent=BruzV2.825G14.1
Bruz_scaf_825	Mikado_loci	CDS	61896	61967	.	-	0	ID=BruzV2.825G14.1.CDS8;Parent=BruzV2.825G14.1
Bruz_scaf_825	Mikado_loci	exon	61896	61967	.	-	.	ID=BruzV2.825G14.1.exon8;Parent=BruzV2.825G14.1
Bruz_scaf_825	Mikado_loci	CDS	62359	62418	.	-	0	ID=BruzV2.825G14.1.CDS9;Parent=BruzV2.825G14.1
Bruz_scaf_825	Mikado_loci	exon	62359	62418	.	-	.	ID=BruzV2.825G14.1.exon9;Parent=BruzV2.825G14.1
Bruz_scaf_825	Mikado_loci	CDS	62493	62669	.	-	0	ID=BruzV2.825G14.1.CDS10;Parent=BruzV2.825G14.1
Bruz_scaf_825	Mikado_loci	exon	62493	62725	.	-	.	ID=BruzV2.825G14.1.exon10;Parent=BruzV2.825G14.1
Bruz_scaf_825	Mikado_loci	five_prime_UTR	62670	62725	.	-	.	ID=BruzV2.825G14.1.five_prime_UTR1;Parent=BruzV2.825G14.1
###
Bruz_scaf_825	Mikado_loci	superlocus	64012	68695	.	-	.	ID=Mikado_superlocus:Bruz_scaf_825-:64012-68695;Name=superlocus:Bruz_scaf_825-:64012-68695
Bruz_scaf_825	Mikado_loci	gene	64097	68695	20	-	.	ID=BruzV2.825G16;Name=BruzV2.825G16;multiexonic=True;superlocus=Mikado_superlocus:Bruz_scaf_825-:64012-68695
Bruz_scaf_825	Mikado_loci	mRNA	64097	68695	20	-	.	ID=BruzV2.825G16.1;Parent=BruzV2.825G16;Name=BruzV2.825G16.1;alias=v1_Bruz.825G24.1;alias=Bruz_scaf_825.g121.t1;canonical_junctions=1,2,3,4,5,6,7,8,9,10,11,12;canonical_number=12;canonical_proportion=1.0;primary=True
Bruz_scaf_825	Mikado_loci	exon	64097	64505	.	-	.	ID=BruzV2.825G16.1.exon1;Parent=BruzV2.825G16.1
Bruz_scaf_825	Mikado_loci	three_prime_UTR	64097	64443	.	-	.	ID=BruzV2.825G16.1.three_prime_UTR1;Parent=BruzV2.825G16.1
Bruz_scaf_825	Mikado_loci	CDS	64444	64505	.	-	2	ID=BruzV2.825G16.1.CDS1;Parent=BruzV2.825G16.1
Bruz_scaf_825	Mikado_loci	CDS	64588	64690	.	-	0	ID=BruzV2.825G16.1.CDS2;Parent=BruzV2.825G16.1
Bruz_scaf_825	Mikado_loci	exon	64588	64690	.	-	.	ID=BruzV2.825G16.1.exon2;Parent=BruzV2.825G16.1
Bruz_scaf_825	Mikado_loci	CDS	64955	65038	.	-	0	ID=BruzV2.825G16.1.CDS3;Parent=BruzV2.825G16.1
Bruz_scaf_825	Mikado_loci	exon	64955	65038	.	-	.	ID=BruzV2.825G16.1.exon3;Parent=BruzV2.825G16.1
Bruz_scaf_825	Mikado_loci	CDS	65133	65228	.	-	0	ID=BruzV2.825G16.1.CDS4;Parent=BruzV2.825G16.1
Bruz_scaf_825	Mikado_loci	exon	65133	65228	.	-	.	ID=BruzV2.825G16.1.exon4;Parent=BruzV2.825G16.1
Bruz_scaf_825	Mikado_loci	CDS	65324	65374	.	-	0	ID=BruzV2.825G16.1.CDS5;Parent=BruzV2.825G16.1
Bruz_scaf_825	Mikado_loci	exon	65324	65374	.	-	.	ID=BruzV2.825G16.1.exon5;Parent=BruzV2.825G16.1
Bruz_scaf_825	Mikado_loci	CDS	65599	65739	.	-	0	ID=BruzV2.825G16.1.CDS6;Parent=BruzV2.825G16.1
Bruz_scaf_825	Mikado_loci	exon	65599	65739	.	-	.	ID=BruzV2.825G16.1.exon6;Parent=BruzV2.825G16.1
Bruz_scaf_825	Mikado_loci	CDS	65813	65869	.	-	0	ID=BruzV2.825G16.1.CDS7;Parent=BruzV2.825G16.1
Bruz_scaf_825	Mikado_loci	exon	65813	65869	.	-	.	ID=BruzV2.825G16.1.exon7;Parent=BruzV2.825G16.1
Bruz_scaf_825	Mikado_loci	CDS	66127	66201	.	-	0	ID=BruzV2.825G16.1.CDS8;Parent=BruzV2.825G16.1
Bruz_scaf_825	Mikado_loci	exon	66127	66201	.	-	.	ID=BruzV2.825G16.1.exon8;Parent=BruzV2.825G16.1
Bruz_scaf_825	Mikado_loci	CDS	66311	66583	.	-	0	ID=BruzV2.825G16.1.CDS9;Parent=BruzV2.825G16.1
Bruz_scaf_825	Mikado_loci	exon	66311	66583	.	-	.	ID=BruzV2.825G16.1.exon9;Parent=BruzV2.825G16.1
Bruz_scaf_825	Mikado_loci	CDS	66686	66745	.	-	0	ID=BruzV2.825G16.1.CDS10;Parent=BruzV2.825G16.1
Bruz_scaf_825	Mikado_loci	exon	66686	66745	.	-	.	ID=BruzV2.825G16.1.exon10;Parent=BruzV2.825G16.1
Bruz_scaf_825	Mikado_loci	CDS	67083	67175	.	-	0	ID=BruzV2.825G16.1.CDS11;Parent=BruzV2.825G16.1
Bruz_scaf_825	Mikado_loci	exon	67083	67175	.	-	.	ID=BruzV2.825G16.1.exon11;Parent=BruzV2.825G16.1
Bruz_scaf_825	Mikado_loci	CDS	67271	67528	.	-	0	ID=BruzV2.825G16.1.CDS12;Parent=BruzV2.825G16.1
Bruz_scaf_825	Mikado_loci	exon	67271	67528	.	-	.	ID=BruzV2.825G16.1.exon12;Parent=BruzV2.825G16.1
Bruz_scaf_825	Mikado_loci	CDS	68213	68272	.	-	0	ID=BruzV2.825G16.1.CDS13;Parent=BruzV2.825G16.1
Bruz_scaf_825	Mikado_loci	exon	68213	68695	.	-	.	ID=BruzV2.825G16.1.exon13;Parent=BruzV2.825G16.1
Bruz_scaf_825	Mikado_loci	five_prime_UTR	68273	68695	.	-	.	ID=BruzV2.825G16.1.five_prime_UTR1;Parent=BruzV2.825G16.1
###
Bruz_scaf_825	Mikado_loci	superlocus	76047	78235	.	-	.	ID=Mikado_superlocus:Bruz_scaf_825-:76047-78235;Name=superlocus:Bruz_scaf_825-:76047-78235
Bruz_scaf_825	Mikado_loci	gene	76047	78235	19	-	.	ID=BruzV2.825G18;Name=BruzV2.825G18;multiexonic=False;superlocus=Mikado_superlocus:Bruz_scaf_825-:76047-78235
Bruz_scaf_825	Mikado_loci	mRNA	76047	78235	19	-	.	ID=BruzV2.825G18.1;Parent=BruzV2.825G18;Name=BruzV2.825G18.1;alias=v1_Bruz.825G26.1;alias=MSTRG.67125.1;primary=True
Bruz_scaf_825	Mikado_loci	exon	76047	78235	.	-	.	ID=BruzV2.825G18.1.exon1;Parent=BruzV2.825G18.1
Bruz_scaf_825	Mikado_loci	three_prime_UTR	76047	76249	.	-	.	ID=BruzV2.825G18.1.three_prime_UTR1;Parent=BruzV2.825G18.1
Bruz_scaf_825	Mikado_loci	CDS	76250	77992	.	-	0	ID=BruzV2.825G18.1.CDS1;Parent=BruzV2.825G18.1
Bruz_scaf_825	Mikado_loci	five_prime_UTR	77993	78235	.	-	.	ID=BruzV2.825G18.1.five_prime_UTR1;Parent=BruzV2.825G18.1
###
Bruz_scaf_825	Mikado_loci	superlocus	90744	91046	.	-	.	ID=Mikado_superlocus:Bruz_scaf_825-:90744-91046;Name=superlocus:Bruz_scaf_825-:90744-91046
Bruz_scaf_825	Mikado_loci	gene	90744	91046	18	-	.	ID=BruzV2.825G20;Name=BruzV2.825G20;multiexonic=False;superlocus=Mikado_superlocus:Bruz_scaf_825-:90744-91046
Bruz_scaf_825	Mikado_loci	mRNA	90744	91046	18	-	.	ID=BruzV2.825G20.1;Parent=BruzV2.825G20;Name=BruzV2.825G20.1;alias=st_MSTRG.70212.1;primary=True
Bruz_scaf_825	Mikado_loci	exon	90744	91046	.	-	.	ID=BruzV2.825G20.1.exon1;Parent=BruzV2.825G20.1
Bruz_scaf_825	Mikado_loci	three_prime_UTR	90744	90744	.	-	.	ID=BruzV2.825G20.1.three_prime_UTR1;Parent=BruzV2.825G20.1
Bruz_scaf_825	Mikado_loci	CDS	90745	91044	.	-	0	ID=BruzV2.825G20.1.CDS1;Parent=BruzV2.825G20.1
Bruz_scaf_825	Mikado_loci	five_prime_UTR	91045	91046	.	-	.	ID=BruzV2.825G20.1.five_prime_UTR1;Parent=BruzV2.825G20.1
###
Bruz_scaf_8250	Mikado_loci	superlocus	5126	6593	.	+	.	ID=Mikado_superlocus:Bruz_scaf_8250+:5126-6593;Name=superlocus:Bruz_scaf_8250+:5126-6593
Bruz_scaf_8250	Mikado_loci	gene	5126	6064	19	+	.	ID=BruzV2.8250G2;Name=BruzV2.8250G2;multiexonic=False;superlocus=Mikado_superlocus:Bruz_scaf_8250+:5126-6593
Bruz_scaf_8250	Mikado_loci	mRNA	5126	6064	19	+	.	ID=BruzV2.8250G2.1;Parent=BruzV2.8250G2;Name=BruzV2.8250G2.1;alias=v1_Bruz.8250G2.1;alias=Bruz_scaf_8250.g13.t1;primary=True
Bruz_scaf_8250	Mikado_loci	exon	5126	6064	.	+	.	ID=BruzV2.8250G2.1.exon1;Parent=BruzV2.8250G2.1
Bruz_scaf_8250	Mikado_loci	five_prime_UTR	5126	5127	.	+	.	ID=BruzV2.8250G2.1.five_prime_UTR1;Parent=BruzV2.8250G2.1
Bruz_scaf_8250	Mikado_loci	CDS	5128	5862	.	+	0	ID=BruzV2.8250G2.1.CDS1;Parent=BruzV2.8250G2.1
Bruz_scaf_8250	Mikado_loci	three_prime_UTR	5863	6064	.	+	.	ID=BruzV2.8250G2.1.three_prime_UTR1;Parent=BruzV2.8250G2.1
###
Bruz_scaf_8250	Mikado_loci	superlocus	18066	20958	.	+	.	ID=Mikado_superlocus:Bruz_scaf_8250+:18066-20958;Name=superlocus:Bruz_scaf_8250+:18066-20958
Bruz_scaf_8250	Mikado_loci	gene	18066	20958	20	+	.	ID=BruzV2.8250G4;Name=BruzV2.8250G4;multiexonic=True;superlocus=Mikado_superlocus:Bruz_scaf_8250+:18066-20958
Bruz_scaf_8250	Mikado_loci	mRNA	18066	20958	20	+	.	ID=BruzV2.8250G4.1;Parent=BruzV2.8250G4;Name=BruzV2.8250G4.1;alias=v1_Bruz.8250G4.1;alias=Bruz_scaf_8250.g14.t1;canonical_junctions=1,2,3,5;canonical_number=4;canonical_proportion=0.8;primary=True
Bruz_scaf_8250	Mikado_loci	exon	18066	18221	.	+	.	ID=BruzV2.8250G4.1.exon1;Parent=BruzV2.8250G4.1
Bruz_scaf_8250	Mikado_loci	five_prime_UTR	18066	18218	.	+	.	ID=BruzV2.8250G4.1.five_prime_UTR1;Parent=BruzV2.8250G4.1
Bruz_scaf_8250	Mikado_loci	CDS	18219	18221	.	+	0	ID=BruzV2.8250G4.1.CDS1;Parent=BruzV2.8250G4.1
Bruz_scaf_8250	Mikado_loci	CDS	18820	18896	.	+	0	ID=BruzV2.8250G4.1.CDS2;Parent=BruzV2.8250G4.1
Bruz_scaf_8250	Mikado_loci	exon	18820	18896	.	+	.	ID=BruzV2.8250G4.1.exon2;Parent=BruzV2.8250G4.1
Bruz_scaf_8250	Mikado_loci	CDS	18993	19054	.	+	1	ID=BruzV2.8250G4.1.CDS3;Parent=BruzV2.8250G4.1
Bruz_scaf_8250	Mikado_loci	exon	18993	19054	.	+	.	ID=BruzV2.8250G4.1.exon3;Parent=BruzV2.8250G4.1
Bruz_scaf_8250	Mikado_loci	CDS	19459	19577	.	+	2	ID=BruzV2.8250G4.1.CDS4;Parent=BruzV2.8250G4.1
Bruz_scaf_8250	Mikado_loci	exon	19459	19577	.	+	.	ID=BruzV2.8250G4.1.exon4;Parent=BruzV2.8250G4.1
Bruz_scaf_8250	Mikado_loci	CDS	19696	19863	.	+	0	ID=BruzV2.8250G4.1.CDS5;Parent=BruzV2.8250G4.1
Bruz_scaf_8250	Mikado_loci	exon	19696	19863	.	+	.	ID=BruzV2.8250G4.1.exon5;Parent=BruzV2.8250G4.1
Bruz_scaf_8250	Mikado_loci	CDS	20532	20573	.	+	0	ID=BruzV2.8250G4.1.CDS6;Parent=BruzV2.8250G4.1
Bruz_scaf_8250	Mikado_loci	exon	20532	20958	.	+	.	ID=BruzV2.8250G4.1.exon6;Parent=BruzV2.8250G4.1
Bruz_scaf_8250	Mikado_loci	three_prime_UTR	20574	20958	.	+	.	ID=BruzV2.8250G4.1.three_prime_UTR1;Parent=BruzV2.8250G4.1
###
Bruz_scaf_82508	Mikado_loci	superlocus	533	1015	.	+	.	ID=Mikado_superlocus:Bruz_scaf_82508+:533-1015;Name=superlocus:Bruz_scaf_82508+:533-1015
Bruz_scaf_82508	Mikado_loci	gene	533	1015	18	+	.	ID=BruzV2.82508G2;Name=BruzV2.82508G2;multiexonic=False;superlocus=Mikado_superlocus:Bruz_scaf_82508+:533-1015
Bruz_scaf_82508	Mikado_loci	mRNA	533	1015	18	+	.	ID=BruzV2.82508G2.1;Parent=BruzV2.82508G2;Name=BruzV2.82508G2.1;alias=st_MSTRG.70216.1;primary=True
Bruz_scaf_82508	Mikado_loci	exon	533	1015	.	+	.	ID=BruzV2.82508G2.1.exon1;Parent=BruzV2.82508G2.1
Bruz_scaf_82508	Mikado_loci	five_prime_UTR	533	669	.	+	.	ID=BruzV2.82508G2.1.five_prime_UTR1;Parent=BruzV2.82508G2.1
Bruz_scaf_82508	Mikado_loci	CDS	670	1014	.	+	0	ID=BruzV2.82508G2.1.CDS1;Parent=BruzV2.82508G2.1
Bruz_scaf_82508	Mikado_loci	three_prime_UTR	1015	1015	.	+	.	ID=BruzV2.82508G2.1.three_prime_UTR1;Parent=BruzV2.82508G2.1
###
Bruz_scaf_8251	Mikado_loci	superlocus	5486	6944	.	+	.	ID=Mikado_superlocus:Bruz_scaf_8251+:5486-6944;Name=superlocus:Bruz_scaf_8251+:5486-6944
Bruz_scaf_8251	Mikado_loci	gene	5486	6944	20	+	.	ID=BruzV2.8251G2;Name=BruzV2.8251G2;multiexonic=True;superlocus=Mikado_superlocus:Bruz_scaf_8251+:5486-6944
Bruz_scaf_8251	Mikado_loci	mRNA	5486	6944	20	+	.	ID=BruzV2.8251G2.1;Parent=BruzV2.8251G2;Name=BruzV2.8251G2.1;alias=v1_Bruz.8251G4.1;alias=Bruz_scaf_8251.g15.t1;canonical_junctions=1,2,3;canonical_number=3;canonical_proportion=1.0;primary=True
Bruz_scaf_8251	Mikado_loci	exon	5486	5648	.	+	.	ID=BruzV2.8251G2.1.exon1;Parent=BruzV2.8251G2.1
Bruz_scaf_8251	Mikado_loci	five_prime_UTR	5486	5592	.	+	.	ID=BruzV2.8251G2.1.five_prime_UTR1;Parent=BruzV2.8251G2.1
Bruz_scaf_8251	Mikado_loci	CDS	5593	5648	.	+	0	ID=BruzV2.8251G2.1.CDS1;Parent=BruzV2.8251G2.1
Bruz_scaf_8251	Mikado_loci	CDS	5757	6036	.	+	1	ID=BruzV2.8251G2.1.CDS2;Parent=BruzV2.8251G2.1
Bruz_scaf_8251	Mikado_loci	exon	5757	6036	.	+	.	ID=BruzV2.8251G2.1.exon2;Parent=BruzV2.8251G2.1
Bruz_scaf_8251	Mikado_loci	CDS	6120	6317	.	+	0	ID=BruzV2.8251G2.1.CDS3;Parent=BruzV2.8251G2.1
Bruz_scaf_8251	Mikado_loci	exon	6120	6317	.	+	.	ID=BruzV2.8251G2.1.exon3;Parent=BruzV2.8251G2.1
Bruz_scaf_8251	Mikado_loci	CDS	6453	6686	.	+	0	ID=BruzV2.8251G2.1.CDS4;Parent=BruzV2.8251G2.1
Bruz_scaf_8251	Mikado_loci	exon	6453	6944	.	+	.	ID=BruzV2.8251G2.1.exon4;Parent=BruzV2.8251G2.1
Bruz_scaf_8251	Mikado_loci	three_prime_UTR	6687	6944	.	+	.	ID=BruzV2.8251G2.1.three_prime_UTR1;Parent=BruzV2.8251G2.1
###
Bruz_scaf_8251	Mikado_loci	superlocus	9066	10616	.	+	.	ID=Mikado_superlocus:Bruz_scaf_8251+:9066-10616;Name=superlocus:Bruz_scaf_8251+:9066-10616
Bruz_scaf_8251	Mikado_loci	gene	9066	10616	19	+	.	ID=BruzV2.8251G4;Name=BruzV2.8251G4;multiexonic=True;superlocus=Mikado_superlocus:Bruz_scaf_8251+:9066-10616
Bruz_scaf_8251	Mikado_loci	mRNA	9066	10616	19	+	.	ID=BruzV2.8251G4.1;Parent=BruzV2.8251G4;Name=BruzV2.8251G4.1;alias=v1_Bruz.8251G6.1;alias=Bruz_scaf_8251.g16.t1;canonical_junctions=1;canonical_number=1;canonical_proportion=1.0;primary=True
Bruz_scaf_8251	Mikado_loci	exon	9066	9695	.	+	.	ID=BruzV2.8251G4.1.exon1;Parent=BruzV2.8251G4.1
Bruz_scaf_8251	Mikado_loci	five_prime_UTR	9066	9067	.	+	.	ID=BruzV2.8251G4.1.five_prime_UTR1;Parent=BruzV2.8251G4.1
Bruz_scaf_8251	Mikado_loci	CDS	9068	9695	.	+	0	ID=BruzV2.8251G4.1.CDS1;Parent=BruzV2.8251G4.1
Bruz_scaf_8251	Mikado_loci	CDS	10219	10445	.	+	2	ID=BruzV2.8251G4.1.CDS2;Parent=BruzV2.8251G4.1
Bruz_scaf_8251	Mikado_loci	exon	10219	10616	.	+	.	ID=BruzV2.8251G4.1.exon2;Parent=BruzV2.8251G4.1
Bruz_scaf_8251	Mikado_loci	three_prime_UTR	10446	10616	.	+	.	ID=BruzV2.8251G4.1.three_prime_UTR1;Parent=BruzV2.8251G4.1
###
Bruz_scaf_82526	Mikado_loci	superlocus	1	1305	.	-	.	ID=Mikado_superlocus:Bruz_scaf_82526-:1-1305;Name=superlocus:Bruz_scaf_82526-:1-1305
Bruz_scaf_82526	Mikado_loci	gene	1	1305	20	-	.	ID=BruzV2.82526G2;Name=BruzV2.82526G2;multiexonic=True;superlocus=Mikado_superlocus:Bruz_scaf_82526-:1-1305
Bruz_scaf_82526	Mikado_loci	mRNA	1	1305	20	-	.	ID=BruzV2.82526G2.1;Parent=BruzV2.82526G2;Name=BruzV2.82526G2.1;alias=v1_Bruz.82526G2.1;alias=Bruz_scaf_82526.g8.t1;canonical_junctions=1,2;canonical_number=2;canonical_proportion=1.0;primary=True
Bruz_scaf_82526	Mikado_loci	exon	1	745	.	-	.	ID=BruzV2.82526G2.1.exon1;Parent=BruzV2.82526G2.1
Bruz_scaf_82526	Mikado_loci	three_prime_UTR	1	384	.	-	.	ID=BruzV2.82526G2.1.three_prime_UTR1;Parent=BruzV2.82526G2.1
Bruz_scaf_82526	Mikado_loci	CDS	385	745	.	-	1	ID=BruzV2.82526G2.1.CDS1;Parent=BruzV2.82526G2.1
Bruz_scaf_82526	Mikado_loci	CDS	830	1037	.	-	2	ID=BruzV2.82526G2.1.CDS2;Parent=BruzV2.82526G2.1
Bruz_scaf_82526	Mikado_loci	exon	830	1037	.	-	.	ID=BruzV2.82526G2.1.exon2;Parent=BruzV2.82526G2.1
Bruz_scaf_82526	Mikado_loci	CDS	1118	1304	.	-	0	ID=BruzV2.82526G2.1.CDS3;Parent=BruzV2.82526G2.1
Bruz_scaf_82526	Mikado_loci	exon	1118	1305	.	-	.	ID=BruzV2.82526G2.1.exon3;Parent=BruzV2.82526G2.1
Bruz_scaf_82526	Mikado_loci	five_prime_UTR	1305	1305	.	-	.	ID=BruzV2.82526G2.1.five_prime_UTR1;Parent=BruzV2.82526G2.1
###
Bruz_scaf_82532	Mikado_loci	superlocus	1	1389	.	+	.	ID=Mikado_superlocus:Bruz_scaf_82532+:1-1389;Name=superlocus:Bruz_scaf_82532+:1-1389
Bruz_scaf_82532	Mikado_loci	gene	1	1389	18	+	.	ID=BruzV2.82532G2;Name=BruzV2.82532G2;multiexonic=False;superlocus=Mikado_superlocus:Bruz_scaf_82532+:1-1389
Bruz_scaf_82532	Mikado_loci	mRNA	1	1389	18	+	.	ID=BruzV2.82532G2.1;Parent=BruzV2.82532G2;Name=BruzV2.82532G2.1;alias=st_MSTRG.70222.1;primary=True
Bruz_scaf_82532	Mikado_loci	exon	1	1389	.	+	.	ID=BruzV2.82532G2.1.exon1;Parent=BruzV2.82532G2.1
Bruz_scaf_82532	Mikado_loci	five_prime_UTR	1	1015	.	+	.	ID=BruzV2.82532G2.1.five_prime_UTR1;Parent=BruzV2.82532G2.1
Bruz_scaf_82532	Mikado_loci	CDS	1016	1384	.	+	0	ID=BruzV2.82532G2.1.CDS1;Parent=BruzV2.82532G2.1
Bruz_scaf_82532	Mikado_loci	three_prime_UTR	1385	1389	.	+	.	ID=BruzV2.82532G2.1.three_prime_UTR1;Parent=BruzV2.82532G2.1
###
Bruz_scaf_8254	Mikado_loci	superlocus	5985	9263	.	+	.	ID=Mikado_superlocus:Bruz_scaf_8254+:5985-9263;Name=superlocus:Bruz_scaf_8254+:5985-9263
Bruz_scaf_8254	Mikado_loci	gene	6776	9206	20	+	.	ID=BruzV2.8254G2;Name=BruzV2.8254G2;multiexonic=True;superlocus=Mikado_superlocus:Bruz_scaf_8254+:5985-9263
Bruz_scaf_8254	Mikado_loci	mRNA	6776	9206	20	+	.	ID=BruzV2.8254G2.1;Parent=BruzV2.8254G2;Name=BruzV2.8254G2.1;alias=v1_Bruz.8254G4.1;alias=Bruz_scaf_8254.g17.t1;canonical_junctions=1,2,3,4;canonical_number=4;canonical_proportion=1.0;primary=True
Bruz_scaf_8254	Mikado_loci	exon	6776	6931	.	+	.	ID=BruzV2.8254G2.1.exon1;Parent=BruzV2.8254G2.1
Bruz_scaf_8254	Mikado_loci	five_prime_UTR	6776	6869	.	+	.	ID=BruzV2.8254G2.1.five_prime_UTR1;Parent=BruzV2.8254G2.1
Bruz_scaf_8254	Mikado_loci	CDS	6870	6931	.	+	0	ID=BruzV2.8254G2.1.CDS1;Parent=BruzV2.8254G2.1
Bruz_scaf_8254	Mikado_loci	CDS	6997	7234	.	+	1	ID=BruzV2.8254G2.1.CDS2;Parent=BruzV2.8254G2.1
Bruz_scaf_8254	Mikado_loci	exon	6997	7234	.	+	.	ID=BruzV2.8254G2.1.exon2;Parent=BruzV2.8254G2.1
Bruz_scaf_8254	Mikado_loci	CDS	7881	8412	.	+	0	ID=BruzV2.8254G2.1.CDS3;Parent=BruzV2.8254G2.1
Bruz_scaf_8254	Mikado_loci	exon	7881	8412	.	+	.	ID=BruzV2.8254G2.1.exon3;Parent=BruzV2.8254G2.1
Bruz_scaf_8254	Mikado_loci	CDS	8508	8710	.	+	2	ID=BruzV2.8254G2.1.CDS4;Parent=BruzV2.8254G2.1
Bruz_scaf_8254	Mikado_loci	exon	8508	8710	.	+	.	ID=BruzV2.8254G2.1.exon4;Parent=BruzV2.8254G2.1
Bruz_scaf_8254	Mikado_loci	CDS	8790	9026	.	+	0	ID=BruzV2.8254G2.1.CDS5;Parent=BruzV2.8254G2.1
Bruz_scaf_8254	Mikado_loci	exon	8790	9206	.	+	.	ID=BruzV2.8254G2.1.exon5;Parent=BruzV2.8254G2.1
Bruz_scaf_8254	Mikado_loci	three_prime_UTR	9027	9206	.	+	.	ID=BruzV2.8254G2.1.three_prime_UTR1;Parent=BruzV2.8254G2.1
###
Bruz_scaf_8255	Mikado_loci	superlocus	2696	4660	.	+	.	ID=Mikado_superlocus:Bruz_scaf_8255+:2696-4660;Name=superlocus:Bruz_scaf_8255+:2696-4660
Bruz_scaf_8255	Mikado_loci	gene	2696	4660	20	+	.	ID=BruzV2.8255G2;Name=BruzV2.8255G2;multiexonic=True;superlocus=Mikado_superlocus:Bruz_scaf_8255+:2696-4660
Bruz_scaf_8255	Mikado_loci	mRNA	2696	4660	20	+	.	ID=BruzV2.8255G2.1;Parent=BruzV2.8255G2;Name=BruzV2.8255G2.1;alias=v1_Bruz.8255G2.1;alias=Bruz_scaf_8255.g18.t1;canonical_junctions=1,2,3;canonical_number=3;canonical_proportion=1.0;primary=True
Bruz_scaf_8255	Mikado_loci	exon	2696	2982	.	+	.	ID=BruzV2.8255G2.1.exon1;Parent=BruzV2.8255G2.1
Bruz_scaf_8255	Mikado_loci	five_prime_UTR	2696	2770	.	+	.	ID=BruzV2.8255G2.1.five_prime_UTR1;Parent=BruzV2.8255G2.1
Bruz_scaf_8255	Mikado_loci	CDS	2771	2982	.	+	0	ID=BruzV2.8255G2.1.CDS1;Parent=BruzV2.8255G2.1
Bruz_scaf_8255	Mikado_loci	CDS	3172	3207	.	+	1	ID=BruzV2.8255G2.1.CDS2;Parent=BruzV2.8255G2.1
Bruz_scaf_8255	Mikado_loci	exon	3172	3207	.	+	.	ID=BruzV2.8255G2.1.exon2;Parent=BruzV2.8255G2.1
Bruz_scaf_8255	Mikado_loci	CDS	3286	3395	.	+	1	ID=BruzV2.8255G2.1.CDS3;Parent=BruzV2.8255G2.1
Bruz_scaf_8255	Mikado_loci	exon	3286	3395	.	+	.	ID=BruzV2.8255G2.1.exon3;Parent=BruzV2.8255G2.1
Bruz_scaf_8255	Mikado_loci	CDS	4125	4279	.	+	2	ID=BruzV2.8255G2.1.CDS4;Parent=BruzV2.8255G2.1
Bruz_scaf_8255	Mikado_loci	exon	4125	4660	.	+	.	ID=BruzV2.8255G2.1.exon4;Parent=BruzV2.8255G2.1
Bruz_scaf_8255	Mikado_loci	three_prime_UTR	4280	4660	.	+	.	ID=BruzV2.8255G2.1.three_prime_UTR1;Parent=BruzV2.8255G2.1
###
Bruz_scaf_8255	Mikado_loci	superlocus	13916	21005	.	+	.	ID=Mikado_superlocus:Bruz_scaf_8255+:13916-21005;Name=superlocus:Bruz_scaf_8255+:13916-21005
Bruz_scaf_8255	Mikado_loci	gene	13916	20020	21	+	.	ID=BruzV2.8255G4;Name=BruzV2.8255G4;multiexonic=True;superlocus=Mikado_superlocus:Bruz_scaf_8255+:13916-21005
Bruz_scaf_8255	Mikado_loci	mRNA	13916	20020	21	+	.	ID=BruzV2.8255G4.1;Parent=BruzV2.8255G4;Name=BruzV2.8255G4.1;alias=v1_Bruz.8255G4.1;alias=Bruz_scaf_8255.g19.t1;canonical_junctions=1,2,3,4;canonical_number=4;canonical_proportion=1.0;primary=True
Bruz_scaf_8255	Mikado_loci	exon	13916	14690	.	+	.	ID=BruzV2.8255G4.1.exon1;Parent=BruzV2.8255G4.1
Bruz_scaf_8255	Mikado_loci	five_prime_UTR	13916	14690	.	+	.	ID=BruzV2.8255G4.1.five_prime_UTR1;Parent=BruzV2.8255G4.1
Bruz_scaf_8255	Mikado_loci	exon	16444	17907	.	+	.	ID=BruzV2.8255G4.1.exon2;Parent=BruzV2.8255G4.1
Bruz_scaf_8255	Mikado_loci	five_prime_UTR	16444	16642	.	+	.	ID=BruzV2.8255G4.1.five_prime_UTR2;Parent=BruzV2.8255G4.1
Bruz_scaf_8255	Mikado_loci	CDS	16643	17907	.	+	0	ID=BruzV2.8255G4.1.CDS1;Parent=BruzV2.8255G4.1
Bruz_scaf_8255	Mikado_loci	CDS	19085	19402	.	+	1	ID=BruzV2.8255G4.1.CDS2;Parent=BruzV2.8255G4.1
Bruz_scaf_8255	Mikado_loci	exon	19085	19402	.	+	.	ID=BruzV2.8255G4.1.exon3;Parent=BruzV2.8255G4.1
Bruz_scaf_8255	Mikado_loci	CDS	19493	19839	.	+	1	ID=BruzV2.8255G4.1.CDS3;Parent=BruzV2.8255G4.1
Bruz_scaf_8255	Mikado_loci	exon	19493	19839	.	+	.	ID=BruzV2.8255G4.1.exon4;Parent=BruzV2.8255G4.1
Bruz_scaf_8255	Mikado_loci	CDS	19976	19995	.	+	2	ID=BruzV2.8255G4.1.CDS4;Parent=BruzV2.8255G4.1
Bruz_scaf_8255	Mikado_loci	exon	19976	20020	.	+	.	ID=BruzV2.8255G4.1.exon5;Parent=BruzV2.8255G4.1
Bruz_scaf_8255	Mikado_loci	three_prime_UTR	19996	20020	.	+	.	ID=BruzV2.8255G4.1.three_prime_UTR1;Parent=BruzV2.8255G4.1
Bruz_scaf_8255	Mikado_loci	gene	13922	14675	17	+	.	ID=BruzV2.8255G6;Name=BruzV2.8255G6;multiexonic=False;superlocus=Mikado_superlocus:Bruz_scaf_8255+:13916-21005
Bruz_scaf_8255	Mikado_loci	mRNA	13922	14675	17	+	.	ID=BruzV2.8255G6.1;Parent=BruzV2.8255G6;Name=BruzV2.8255G6.1;alias=st_MSTRG.70230.1;primary=True
Bruz_scaf_8255	Mikado_loci	CDS	13922	14230	.	+	0	ID=BruzV2.8255G6.1.CDS1;Parent=BruzV2.8255G6.1
Bruz_scaf_8255	Mikado_loci	exon	13922	14675	.	+	.	ID=BruzV2.8255G6.1.exon1;Parent=BruzV2.8255G6.1
Bruz_scaf_8255	Mikado_loci	three_prime_UTR	14231	14675	.	+	.	ID=BruzV2.8255G6.1.three_prime_UTR1;Parent=BruzV2.8255G6.1
Bruz_scaf_8255	Mikado_loci	gene	20076	21005	19	+	.	ID=BruzV2.8255G8;Name=BruzV2.8255G8;multiexonic=True;superlocus=Mikado_superlocus:Bruz_scaf_8255+:13916-21005
Bruz_scaf_8255	Mikado_loci	mRNA	20076	21005	19	+	.	ID=BruzV2.8255G8.1;Parent=BruzV2.8255G8;Name=BruzV2.8255G8.1;alias=v1_Bruz.8255G6.1;alias=Bruz_scaf_8255.g20.t1;canonical_junctions=1;canonical_number=1;canonical_proportion=1.0;primary=True
Bruz_scaf_8255	Mikado_loci	exon	20076	20398	.	+	.	ID=BruzV2.8255G8.1.exon1;Parent=BruzV2.8255G8.1
Bruz_scaf_8255	Mikado_loci	five_prime_UTR	20076	20077	.	+	.	ID=BruzV2.8255G8.1.five_prime_UTR1;Parent=BruzV2.8255G8.1
Bruz_scaf_8255	Mikado_loci	CDS	20078	20398	.	+	0	ID=BruzV2.8255G8.1.CDS1;Parent=BruzV2.8255G8.1
Bruz_scaf_8255	Mikado_loci	CDS	20472	20762	.	+	0	ID=BruzV2.8255G8.1.CDS2;Parent=BruzV2.8255G8.1
Bruz_scaf_8255	Mikado_loci	exon	20472	21005	.	+	.	ID=BruzV2.8255G8.1.exon2;Parent=BruzV2.8255G8.1
Bruz_scaf_8255	Mikado_loci	three_prime_UTR	20763	21005	.	+	.	ID=BruzV2.8255G8.1.three_prime_UTR1;Parent=BruzV2.8255G8.1
###
Bruz_scaf_8256	Mikado_loci	superlocus	1564	2594	.	+	.	ID=Mikado_superlocus:Bruz_scaf_8256+:1564-2594;Name=superlocus:Bruz_scaf_8256+:1564-2594
Bruz_scaf_8256	Mikado_loci	gene	1564	2594	19	+	.	ID=BruzV2.8256G2;Name=BruzV2.8256G2;multiexonic=False;superlocus=Mikado_superlocus:Bruz_scaf_8256+:1564-2594
Bruz_scaf_8256	Mikado_loci	mRNA	1564	2594	19	+	.	ID=BruzV2.8256G2.1;Parent=BruzV2.8256G2;Name=BruzV2.8256G2.1;alias=v1_Bruz.8256G2.1;alias=MSTRG.67149.1;primary=True
Bruz_scaf_8256	Mikado_loci	exon	1564	2594	.	+	.	ID=BruzV2.8256G2.1.exon1;Parent=BruzV2.8256G2.1
Bruz_scaf_8256	Mikado_loci	five_prime_UTR	1564	1610	.	+	.	ID=BruzV2.8256G2.1.five_prime_UTR1;Parent=BruzV2.8256G2.1
Bruz_scaf_8256	Mikado_loci	CDS	1611	2267	.	+	0	ID=BruzV2.8256G2.1.CDS1;Parent=BruzV2.8256G2.1
Bruz_scaf_8256	Mikado_loci	three_prime_UTR	2268	2594	.	+	.	ID=BruzV2.8256G2.1.three_prime_UTR1;Parent=BruzV2.8256G2.1
###
Bruz_scaf_8256	Mikado_loci	superlocus	18915	21002	.	+	.	ID=Mikado_superlocus:Bruz_scaf_8256+:18915-21002;Name=superlocus:Bruz_scaf_8256+:18915-21002
Bruz_scaf_8256	Mikado_loci	gene	19216	20741	19	+	.	ID=BruzV2.8256G4;Name=BruzV2.8256G4;multiexonic=True;superlocus=Mikado_superlocus:Bruz_scaf_8256+:18915-21002
Bruz_scaf_8256	Mikado_loci	mRNA	19216	20741	19	+	.	ID=BruzV2.8256G4.1;Parent=BruzV2.8256G4;Name=BruzV2.8256G4.1;alias=v1_Bruz.8256G6.1;alias=Bruz_scaf_8256.g22.t1;canonical_junctions=1;canonical_number=1;canonical_proportion=1.0;primary=True
Bruz_scaf_8256	Mikado_loci	exon	19216	19980	.	+	.	ID=BruzV2.8256G4.1.exon1;Parent=BruzV2.8256G4.1
Bruz_scaf_8256	Mikado_loci	five_prime_UTR	19216	19650	.	+	.	ID=BruzV2.8256G4.1.five_prime_UTR1;Parent=BruzV2.8256G4.1
Bruz_scaf_8256	Mikado_loci	CDS	19651	19980	.	+	0	ID=BruzV2.8256G4.1.CDS1;Parent=BruzV2.8256G4.1
Bruz_scaf_8256	Mikado_loci	CDS	20060	20506	.	+	0	ID=BruzV2.8256G4.1.CDS2;Parent=BruzV2.8256G4.1
Bruz_scaf_8256	Mikado_loci	exon	20060	20741	.	+	.	ID=BruzV2.8256G4.1.exon2;Parent=BruzV2.8256G4.1
Bruz_scaf_8256	Mikado_loci	three_prime_UTR	20507	20741	.	+	.	ID=BruzV2.8256G4.1.three_prime_UTR1;Parent=BruzV2.8256G4.1
###
Bruz_scaf_8256	Mikado_loci	superlocus	14187	16505	.	-	.	ID=Mikado_superlocus:Bruz_scaf_8256-:14187-16505;Name=superlocus:Bruz_scaf_8256-:14187-16505
Bruz_scaf_8256	Mikado_loci	gene	14187	16505	19	-	.	ID=BruzV2.8256G6;Name=BruzV2.8256G6;multiexonic=True;superlocus=Mikado_superlocus:Bruz_scaf_8256-:14187-16505
Bruz_scaf_8256	Mikado_loci	mRNA	14187	16505	19	-	.	ID=BruzV2.8256G6.1;Parent=BruzV2.8256G6;Name=BruzV2.8256G6.1;alias=v1_Bruz.8256G4.1;alias=Bruz_scaf_8256.g21.t1;canonical_junctions=1;canonical_number=1;canonical_proportion=1.0;primary=True
Bruz_scaf_8256	Mikado_loci	exon	14187	15176	.	-	.	ID=BruzV2.8256G6.1.exon1;Parent=BruzV2.8256G6.1
Bruz_scaf_8256	Mikado_loci	three_prime_UTR	14187	14208	.	-	.	ID=BruzV2.8256G6.1.three_prime_UTR1;Parent=BruzV2.8256G6.1
Bruz_scaf_8256	Mikado_loci	CDS	14209	15176	.	-	2	ID=BruzV2.8256G6.1.CDS1;Parent=BruzV2.8256G6.1
Bruz_scaf_8256	Mikado_loci	CDS	15576	16230	.	-	0	ID=BruzV2.8256G6.1.CDS2;Parent=BruzV2.8256G6.1
Bruz_scaf_8256	Mikado_loci	exon	15576	16505	.	-	.	ID=BruzV2.8256G6.1.exon2;Parent=BruzV2.8256G6.1
Bruz_scaf_8256	Mikado_loci	five_prime_UTR	16231	16505	.	-	.	ID=BruzV2.8256G6.1.five_prime_UTR1;Parent=BruzV2.8256G6.1
###
Bruz_scaf_82566	Mikado_loci	superlocus	426	1388	.	-	.	ID=Mikado_superlocus:Bruz_scaf_82566-:426-1388;Name=superlocus:Bruz_scaf_82566-:426-1388
Bruz_scaf_82566	Mikado_loci	gene	426	1388	18	-	.	ID=BruzV2.82566G2;Name=BruzV2.82566G2;multiexonic=False;superlocus=Mikado_superlocus:Bruz_scaf_82566-:426-1388
Bruz_scaf_82566	Mikado_loci	mRNA	426	1388	18	-	.	ID=BruzV2.82566G2.1;Parent=BruzV2.82566G2;Name=BruzV2.82566G2.1;alias=st_MSTRG.70237.1;primary=True
Bruz_scaf_82566	Mikado_loci	exon	426	1388	.	-	.	ID=BruzV2.82566G2.1.exon1;Parent=BruzV2.82566G2.1
Bruz_scaf_82566	Mikado_loci	three_prime_UTR	426	719	.	-	.	ID=BruzV2.82566G2.1.three_prime_UTR1;Parent=BruzV2.82566G2.1
Bruz_scaf_82566	Mikado_loci	CDS	720	1367	.	-	0	ID=BruzV2.82566G2.1.CDS1;Parent=BruzV2.82566G2.1
Bruz_scaf_82566	Mikado_loci	five_prime_UTR	1368	1388	.	-	.	ID=BruzV2.82566G2.1.five_prime_UTR1;Parent=BruzV2.82566G2.1
###
Bruz_scaf_82575	Mikado_loci	superlocus	14	366	.	+	.	ID=Mikado_superlocus:Bruz_scaf_82575+:14-366;Name=superlocus:Bruz_scaf_82575+:14-366
Bruz_scaf_82575	Mikado_loci	gene	14	366	16	+	.	ID=BruzV2.82575G2;Name=BruzV2.82575G2;multiexonic=False;superlocus=Mikado_superlocus:Bruz_scaf_82575+:14-366
Bruz_scaf_82575	Mikado_loci	mRNA	14	366	16	+	.	ID=BruzV2.82575G2.1;Parent=BruzV2.82575G2;Name=BruzV2.82575G2.1;alias=st_MSTRG.70238.1;primary=True
Bruz_scaf_82575	Mikado_loci	exon	14	366	.	+	.	ID=BruzV2.82575G2.1.exon1;Parent=BruzV2.82575G2.1
Bruz_scaf_82575	Mikado_loci	five_prime_UTR	14	15	.	+	.	ID=BruzV2.82575G2.1.five_prime_UTR1;Parent=BruzV2.82575G2.1
Bruz_scaf_82575	Mikado_loci	CDS	16	366	.	+	0	ID=BruzV2.82575G2.1.CDS1;Parent=BruzV2.82575G2.1
###
Bruz_scaf_82578	Mikado_loci	superlocus	1	555	.	+	.	ID=Mikado_superlocus:Bruz_scaf_82578+:1-555;Name=superlocus:Bruz_scaf_82578+:1-555
Bruz_scaf_82578	Mikado_loci	gene	1	555	18	+	.	ID=BruzV2.82578G2;Name=BruzV2.82578G2;multiexonic=False;superlocus=Mikado_superlocus:Bruz_scaf_82578+:1-555
Bruz_scaf_82578	Mikado_loci	mRNA	1	555	18	+	.	ID=BruzV2.82578G2.1;Parent=BruzV2.82578G2;Name=BruzV2.82578G2.1;alias=st_MSTRG.70239.1;primary=True
Bruz_scaf_82578	Mikado_loci	exon	1	555	.	+	.	ID=BruzV2.82578G2.1.exon1;Parent=BruzV2.82578G2.1
Bruz_scaf_82578	Mikado_loci	five_prime_UTR	1	2	.	+	.	ID=BruzV2.82578G2.1.five_prime_UTR1;Parent=BruzV2.82578G2.1
Bruz_scaf_82578	Mikado_loci	CDS	3	554	.	+	0	ID=BruzV2.82578G2.1.CDS1;Parent=BruzV2.82578G2.1
Bruz_scaf_82578	Mikado_loci	three_prime_UTR	555	555	.	+	.	ID=BruzV2.82578G2.1.three_prime_UTR1;Parent=BruzV2.82578G2.1
###
Bruz_scaf_82586	Mikado_loci	superlocus	1	1335	.	-	.	ID=Mikado_superlocus:Bruz_scaf_82586-:1-1335;Name=superlocus:Bruz_scaf_82586-:1-1335
Bruz_scaf_82586	Mikado_loci	gene	1	1335	20	-	.	ID=BruzV2.82586G2;Name=BruzV2.82586G2;multiexonic=True;superlocus=Mikado_superlocus:Bruz_scaf_82586-:1-1335
Bruz_scaf_82586	Mikado_loci	mRNA	1	1335	20	-	.	ID=BruzV2.82586G2.1;Parent=BruzV2.82586G2;Name=BruzV2.82586G2.1;alias=v1_Bruz.82586G2.1;alias=Bruz_scaf_82586.g9.t1;canonical_junctions=1,2;canonical_number=2;canonical_proportion=1.0;primary=True
Bruz_scaf_82586	Mikado_loci	exon	1	938	.	-	.	ID=BruzV2.82586G2.1.exon1;Parent=BruzV2.82586G2.1
Bruz_scaf_82586	Mikado_loci	three_prime_UTR	1	427	.	-	.	ID=BruzV2.82586G2.1.three_prime_UTR1;Parent=BruzV2.82586G2.1
Bruz_scaf_82586	Mikado_loci	CDS	428	938	.	-	1	ID=BruzV2.82586G2.1.CDS1;Parent=BruzV2.82586G2.1
Bruz_scaf_82586	Mikado_loci	CDS	1110	1184	.	-	1	ID=BruzV2.82586G2.1.CDS2;Parent=BruzV2.82586G2.1
Bruz_scaf_82586	Mikado_loci	exon	1110	1184	.	-	.	ID=BruzV2.82586G2.1.exon2;Parent=BruzV2.82586G2.1
Bruz_scaf_82586	Mikado_loci	CDS	1262	1311	.	-	0	ID=BruzV2.82586G2.1.CDS3;Parent=BruzV2.82586G2.1
Bruz_scaf_82586	Mikado_loci	exon	1262	1335	.	-	.	ID=BruzV2.82586G2.1.exon3;Parent=BruzV2.82586G2.1
Bruz_scaf_82586	Mikado_loci	five_prime_UTR	1312	1335	.	-	.	ID=BruzV2.82586G2.1.five_prime_UTR1;Parent=BruzV2.82586G2.1
###
Bruz_scaf_82590	Mikado_loci	superlocus	219	1318	.	+	.	ID=Mikado_superlocus:Bruz_scaf_82590+:219-1318;Name=superlocus:Bruz_scaf_82590+:219-1318
Bruz_scaf_82590	Mikado_loci	gene	219	1318	16	+	.	ID=BruzV2.82590G2;Name=BruzV2.82590G2;multiexonic=False;superlocus=Mikado_superlocus:Bruz_scaf_82590+:219-1318
Bruz_scaf_82590	Mikado_loci	mRNA	219	1318	16	+	.	ID=BruzV2.82590G2.1;Parent=BruzV2.82590G2;Name=BruzV2.82590G2.1;alias=st_MSTRG.70246.1;primary=True
Bruz_scaf_82590	Mikado_loci	exon	219	1318	.	+	.	ID=BruzV2.82590G2.1.exon1;Parent=BruzV2.82590G2.1
Bruz_scaf_82590	Mikado_loci	five_prime_UTR	219	955	.	+	.	ID=BruzV2.82590G2.1.five_prime_UTR1;Parent=BruzV2.82590G2.1
Bruz_scaf_82590	Mikado_loci	CDS	956	1318	.	+	0	ID=BruzV2.82590G2.1.CDS1;Parent=BruzV2.82590G2.1
###
Bruz_scaf_82598	Mikado_loci	superlocus	923	1388	.	-	.	ID=Mikado_superlocus:Bruz_scaf_82598-:923-1388;Name=superlocus:Bruz_scaf_82598-:923-1388
Bruz_scaf_82598	Mikado_loci	gene	923	1388	19	-	.	ID=BruzV2.82598G2;Name=BruzV2.82598G2;multiexonic=False;superlocus=Mikado_superlocus:Bruz_scaf_82598-:923-1388
Bruz_scaf_82598	Mikado_loci	mRNA	923	1388	19	-	.	ID=BruzV2.82598G2.1;Parent=BruzV2.82598G2;Name=BruzV2.82598G2.1;alias=v1_Bruz.82598G2.1;alias=MSTRG.67158.1;primary=True
Bruz_scaf_82598	Mikado_loci	exon	923	1388	.	-	.	ID=BruzV2.82598G2.1.exon1;Parent=BruzV2.82598G2.1
Bruz_scaf_82598	Mikado_loci	three_prime_UTR	923	961	.	-	.	ID=BruzV2.82598G2.1.three_prime_UTR1;Parent=BruzV2.82598G2.1
Bruz_scaf_82598	Mikado_loci	CDS	962	1294	.	-	0	ID=BruzV2.82598G2.1.CDS1;Parent=BruzV2.82598G2.1
Bruz_scaf_82598	Mikado_loci	five_prime_UTR	1295	1388	.	-	.	ID=BruzV2.82598G2.1.five_prime_UTR1;Parent=BruzV2.82598G2.1
###
Bruz_scaf_826	Mikado_loci	superlocus	7668	10848	.	-	.	ID=Mikado_superlocus:Bruz_scaf_826-:7668-10848;Name=superlocus:Bruz_scaf_826-:7668-10848
Bruz_scaf_826	Mikado_loci	gene	7668	10848	18	-	.	ID=BruzV2.826G2;Name=BruzV2.826G2;multiexonic=False;superlocus=Mikado_superlocus:Bruz_scaf_826-:7668-10848
Bruz_scaf_826	Mikado_loci	mRNA	7668	10848	18	-	.	ID=BruzV2.826G2.1;Parent=BruzV2.826G2;Name=BruzV2.826G2.1;alias=st_MSTRG.70248.1;primary=True
Bruz_scaf_826	Mikado_loci	exon	7668	10848	.	-	.	ID=BruzV2.826G2.1.exon1;Parent=BruzV2.826G2.1
Bruz_scaf_826	Mikado_loci	three_prime_UTR	7668	9246	.	-	.	ID=BruzV2.826G2.1.three_prime_UTR1;Parent=BruzV2.826G2.1
Bruz_scaf_826	Mikado_loci	CDS	9247	9609	.	-	0	ID=BruzV2.826G2.1.CDS1;Parent=BruzV2.826G2.1
Bruz_scaf_826	Mikado_loci	five_prime_UTR	9610	10848	.	-	.	ID=BruzV2.826G2.1.five_prime_UTR1;Parent=BruzV2.826G2.1
###
Bruz_scaf_826	Mikado_loci	superlocus	13247	13792	.	-	.	ID=Mikado_superlocus:Bruz_scaf_826-:13247-13792;Name=superlocus:Bruz_scaf_826-:13247-13792
Bruz_scaf_826	Mikado_loci	gene	13247	13792	18	-	.	ID=BruzV2.826G4;Name=BruzV2.826G4;multiexonic=False;superlocus=Mikado_superlocus:Bruz_scaf_826-:13247-13792
Bruz_scaf_826	Mikado_loci	mRNA	13247	13792	18	-	.	ID=BruzV2.826G4.1;Parent=BruzV2.826G4;Name=BruzV2.826G4.1;alias=st_MSTRG.70249.1;primary=True
Bruz_scaf_826	Mikado_loci	exon	13247	13792	.	-	.	ID=BruzV2.826G4.1.exon1;Parent=BruzV2.826G4.1
Bruz_scaf_826	Mikado_loci	three_prime_UTR	13247	13479	.	-	.	ID=BruzV2.826G4.1.three_prime_UTR1;Parent=BruzV2.826G4.1
Bruz_scaf_826	Mikado_loci	CDS	13480	13791	.	-	0	ID=BruzV2.826G4.1.CDS1;Parent=BruzV2.826G4.1
Bruz_scaf_826	Mikado_loci	five_prime_UTR	13792	13792	.	-	.	ID=BruzV2.826G4.1.five_prime_UTR1;Parent=BruzV2.826G4.1
###
Bruz_scaf_826	Mikado_loci	superlocus	19579	20236	.	-	.	ID=Mikado_superlocus:Bruz_scaf_826-:19579-20236;Name=superlocus:Bruz_scaf_826-:19579-20236
Bruz_scaf_826	Mikado_loci	gene	19579	20236	18	-	.	ID=BruzV2.826G6;Name=BruzV2.826G6;multiexonic=False;superlocus=Mikado_superlocus:Bruz_scaf_826-:19579-20236
Bruz_scaf_826	Mikado_loci	mRNA	19579	20236	18	-	.	ID=BruzV2.826G6.1;Parent=BruzV2.826G6;Name=BruzV2.826G6.1;alias=st_MSTRG.70252.1;primary=True
Bruz_scaf_826	Mikado_loci	exon	19579	20236	.	-	.	ID=BruzV2.826G6.1.exon1;Parent=BruzV2.826G6.1
Bruz_scaf_826	Mikado_loci	three_prime_UTR	19579	19916	.	-	.	ID=BruzV2.826G6.1.three_prime_UTR1;Parent=BruzV2.826G6.1
Bruz_scaf_826	Mikado_loci	CDS	19917	20234	.	-	0	ID=BruzV2.826G6.1.CDS1;Parent=BruzV2.826G6.1
Bruz_scaf_826	Mikado_loci	five_prime_UTR	20235	20236	.	-	.	ID=BruzV2.826G6.1.five_prime_UTR1;Parent=BruzV2.826G6.1
###
Bruz_scaf_826	Mikado_loci	superlocus	45992	47050	.	-	.	ID=Mikado_superlocus:Bruz_scaf_826-:45992-47050;Name=superlocus:Bruz_scaf_826-:45992-47050
Bruz_scaf_826	Mikado_loci	gene	45992	47050	18	-	.	ID=BruzV2.826G8;Name=BruzV2.826G8;multiexonic=False;superlocus=Mikado_superlocus:Bruz_scaf_826-:45992-47050
Bruz_scaf_826	Mikado_loci	mRNA	45992	47050	18	-	.	ID=BruzV2.826G8.1;Parent=BruzV2.826G8;Name=BruzV2.826G8.1;alias=st_MSTRG.70253.1;primary=True
Bruz_scaf_826	Mikado_loci	exon	45992	47050	.	-	.	ID=BruzV2.826G8.1.exon1;Parent=BruzV2.826G8.1
Bruz_scaf_826	Mikado_loci	three_prime_UTR	45992	46301	.	-	.	ID=BruzV2.826G8.1.three_prime_UTR1;Parent=BruzV2.826G8.1
Bruz_scaf_826	Mikado_loci	CDS	46302	46646	.	-	0	ID=BruzV2.826G8.1.CDS1;Parent=BruzV2.826G8.1
Bruz_scaf_826	Mikado_loci	five_prime_UTR	46647	47050	.	-	.	ID=BruzV2.826G8.1.five_prime_UTR1;Parent=BruzV2.826G8.1
###
Bruz_scaf_826	Mikado_loci	superlocus	58883	60465	.	-	.	ID=Mikado_superlocus:Bruz_scaf_826-:58883-60465;Name=superlocus:Bruz_scaf_826-:58883-60465
Bruz_scaf_826	Mikado_loci	gene	58883	60465	18	-	.	ID=BruzV2.826G10;Name=BruzV2.826G10;multiexonic=False;superlocus=Mikado_superlocus:Bruz_scaf_826-:58883-60465
Bruz_scaf_826	Mikado_loci	mRNA	58883	60465	18	-	.	ID=BruzV2.826G10.1;Parent=BruzV2.826G10;Name=BruzV2.826G10.1;alias=st_MSTRG.70257.1;primary=True
Bruz_scaf_826	Mikado_loci	exon	58883	60465	.	-	.	ID=BruzV2.826G10.1.exon1;Parent=BruzV2.826G10.1
Bruz_scaf_826	Mikado_loci	three_prime_UTR	58883	59099	.	-	.	ID=BruzV2.826G10.1.three_prime_UTR1;Parent=BruzV2.826G10.1
Bruz_scaf_826	Mikado_loci	CDS	59100	59612	.	-	0	ID=BruzV2.826G10.1.CDS1;Parent=BruzV2.826G10.1
Bruz_scaf_826	Mikado_loci	five_prime_UTR	59613	60465	.	-	.	ID=BruzV2.826G10.1.five_prime_UTR1;Parent=BruzV2.826G10.1
###
Bruz_scaf_826	Mikado_loci	superlocus	72237	83745	.	-	.	ID=Mikado_superlocus:Bruz_scaf_826-:72237-83745;Name=superlocus:Bruz_scaf_826-:72237-83745
Bruz_scaf_826	Mikado_loci	gene	72237	83745	19	-	.	ID=BruzV2.826G12;Name=BruzV2.826G12;multiexonic=True;superlocus=Mikado_superlocus:Bruz_scaf_826-:72237-83745
Bruz_scaf_826	Mikado_loci	mRNA	72237	83745	19	-	.	ID=BruzV2.826G12.1;Parent=BruzV2.826G12;Name=BruzV2.826G12.1;alias=v1_Bruz.826G14.1;alias=Bruz_scaf_826.g126.t1;canonical_junctions=1,2,3,4,5,6,7,8;canonical_number=8;canonical_proportion=1.0;primary=True
Bruz_scaf_826	Mikado_loci	exon	72237	72353	.	-	.	ID=BruzV2.826G12.1.exon1;Parent=BruzV2.826G12.1
Bruz_scaf_826	Mikado_loci	three_prime_UTR	72237	72275	.	-	.	ID=BruzV2.826G12.1.three_prime_UTR1;Parent=BruzV2.826G12.1
Bruz_scaf_826	Mikado_loci	CDS	72276	72353	.	-	0	ID=BruzV2.826G12.1.CDS1;Parent=BruzV2.826G12.1
Bruz_scaf_826	Mikado_loci	CDS	72520	72627	.	-	0	ID=BruzV2.826G12.1.CDS2;Parent=BruzV2.826G12.1
Bruz_scaf_826	Mikado_loci	exon	72520	72627	.	-	.	ID=BruzV2.826G12.1.exon2;Parent=BruzV2.826G12.1
Bruz_scaf_826	Mikado_loci	CDS	72709	72855	.	-	0	ID=BruzV2.826G12.1.CDS3;Parent=BruzV2.826G12.1
Bruz_scaf_826	Mikado_loci	exon	72709	72855	.	-	.	ID=BruzV2.826G12.1.exon3;Parent=BruzV2.826G12.1
Bruz_scaf_826	Mikado_loci	CDS	73663	74151	.	-	0	ID=BruzV2.826G12.1.CDS4;Parent=BruzV2.826G12.1
Bruz_scaf_826	Mikado_loci	exon	73663	74151	.	-	.	ID=BruzV2.826G12.1.exon4;Parent=BruzV2.826G12.1
Bruz_scaf_826	Mikado_loci	CDS	74238	74783	.	-	0	ID=BruzV2.826G12.1.CDS5;Parent=BruzV2.826G12.1
Bruz_scaf_826	Mikado_loci	exon	74238	74783	.	-	.	ID=BruzV2.826G12.1.exon5;Parent=BruzV2.826G12.1
Bruz_scaf_826	Mikado_loci	CDS	74872	75243	.	-	0	ID=BruzV2.826G12.1.CDS6;Parent=BruzV2.826G12.1
Bruz_scaf_826	Mikado_loci	exon	74872	75243	.	-	.	ID=BruzV2.826G12.1.exon6;Parent=BruzV2.826G12.1
Bruz_scaf_826	Mikado_loci	CDS	75325	76686	.	-	0	ID=BruzV2.826G12.1.CDS7;Parent=BruzV2.826G12.1
Bruz_scaf_826	Mikado_loci	exon	75325	76686	.	-	.	ID=BruzV2.826G12.1.exon7;Parent=BruzV2.826G12.1
Bruz_scaf_826	Mikado_loci	CDS	76809	76955	.	-	0	ID=BruzV2.826G12.1.CDS8;Parent=BruzV2.826G12.1
Bruz_scaf_826	Mikado_loci	exon	76809	76955	.	-	.	ID=BruzV2.826G12.1.exon8;Parent=BruzV2.826G12.1
Bruz_scaf_826	Mikado_loci	CDS	83692	83745	.	-	0	ID=BruzV2.826G12.1.CDS9;Parent=BruzV2.826G12.1
Bruz_scaf_826	Mikado_loci	exon	83692	83745	.	-	.	ID=BruzV2.826G12.1.exon9;Parent=BruzV2.826G12.1
###
Bruz_scaf_82605	Mikado_loci	superlocus	346	1315	.	+	.	ID=Mikado_superlocus:Bruz_scaf_82605+:346-1315;Name=superlocus:Bruz_scaf_82605+:346-1315
Bruz_scaf_82605	Mikado_loci	gene	346	1315	18	+	.	ID=BruzV2.82605G2;Name=BruzV2.82605G2;multiexonic=False;superlocus=Mikado_superlocus:Bruz_scaf_82605+:346-1315
Bruz_scaf_82605	Mikado_loci	mRNA	346	1315	18	+	.	ID=BruzV2.82605G2.1;Parent=BruzV2.82605G2;Name=BruzV2.82605G2.1;alias=st_MSTRG.70261.1;primary=True
Bruz_scaf_82605	Mikado_loci	exon	346	1315	.	+	.	ID=BruzV2.82605G2.1.exon1;Parent=BruzV2.82605G2.1
Bruz_scaf_82605	Mikado_loci	five_prime_UTR	346	861	.	+	.	ID=BruzV2.82605G2.1.five_prime_UTR1;Parent=BruzV2.82605G2.1
Bruz_scaf_82605	Mikado_loci	CDS	862	1215	.	+	0	ID=BruzV2.82605G2.1.CDS1;Parent=BruzV2.82605G2.1
Bruz_scaf_82605	Mikado_loci	three_prime_UTR	1216	1315	.	+	.	ID=BruzV2.82605G2.1.three_prime_UTR1;Parent=BruzV2.82605G2.1
###
Bruz_scaf_8262	Mikado_loci	superlocus	19061	21001	.	+	.	ID=Mikado_superlocus:Bruz_scaf_8262+:19061-21001;Name=superlocus:Bruz_scaf_8262+:19061-21001
Bruz_scaf_8262	Mikado_loci	gene	19061	21001	18	+	.	ID=BruzV2.8262G2;Name=BruzV2.8262G2;multiexonic=False;superlocus=Mikado_superlocus:Bruz_scaf_8262+:19061-21001
Bruz_scaf_8262	Mikado_loci	mRNA	19061	21001	18	+	.	ID=BruzV2.8262G2.1;Parent=BruzV2.8262G2;Name=BruzV2.8262G2.1;alias=st_MSTRG.70264.1;primary=True
Bruz_scaf_8262	Mikado_loci	exon	19061	21001	.	+	.	ID=BruzV2.8262G2.1.exon1;Parent=BruzV2.8262G2.1
Bruz_scaf_8262	Mikado_loci	five_prime_UTR	19061	20462	.	+	.	ID=BruzV2.8262G2.1.five_prime_UTR1;Parent=BruzV2.8262G2.1
Bruz_scaf_8262	Mikado_loci	CDS	20463	20819	.	+	0	ID=BruzV2.8262G2.1.CDS1;Parent=BruzV2.8262G2.1
Bruz_scaf_8262	Mikado_loci	three_prime_UTR	20820	21001	.	+	.	ID=BruzV2.8262G2.1.three_prime_UTR1;Parent=BruzV2.8262G2.1
###
Bruz_scaf_82625	Mikado_loci	superlocus	516	1330	.	+	.	ID=Mikado_superlocus:Bruz_scaf_82625+:516-1330;Name=superlocus:Bruz_scaf_82625+:516-1330
Bruz_scaf_82625	Mikado_loci	gene	516	1330	18	+	.	ID=BruzV2.82625G2;Name=BruzV2.82625G2;multiexonic=False;superlocus=Mikado_superlocus:Bruz_scaf_82625+:516-1330
Bruz_scaf_82625	Mikado_loci	mRNA	516	1330	18	+	.	ID=BruzV2.82625G2.1;Parent=BruzV2.82625G2;Name=BruzV2.82625G2.1;alias=st_MSTRG.70265.1;primary=True
Bruz_scaf_82625	Mikado_loci	exon	516	1330	.	+	.	ID=BruzV2.82625G2.1.exon1;Parent=BruzV2.82625G2.1
Bruz_scaf_82625	Mikado_loci	five_prime_UTR	516	809	.	+	.	ID=BruzV2.82625G2.1.five_prime_UTR1;Parent=BruzV2.82625G2.1
Bruz_scaf_82625	Mikado_loci	CDS	810	1112	.	+	0	ID=BruzV2.82625G2.1.CDS1;Parent=BruzV2.82625G2.1
Bruz_scaf_82625	Mikado_loci	three_prime_UTR	1113	1330	.	+	.	ID=BruzV2.82625G2.1.three_prime_UTR1;Parent=BruzV2.82625G2.1
###
Bruz_scaf_8263	Mikado_loci	superlocus	39	923	.	-	.	ID=Mikado_superlocus:Bruz_scaf_8263-:39-923;Name=superlocus:Bruz_scaf_8263-:39-923
Bruz_scaf_8263	Mikado_loci	gene	39	923	19	-	.	ID=BruzV2.8263G2;Name=BruzV2.8263G2;multiexonic=False;superlocus=Mikado_superlocus:Bruz_scaf_8263-:39-923
Bruz_scaf_8263	Mikado_loci	mRNA	39	923	19	-	.	ID=BruzV2.8263G2.1;Parent=BruzV2.8263G2;Name=BruzV2.8263G2.1;alias=v1_Bruz.8263G2.1;alias=MSTRG.67176.1;primary=True
Bruz_scaf_8263	Mikado_loci	exon	39	923	.	-	.	ID=BruzV2.8263G2.1.exon1;Parent=BruzV2.8263G2.1
Bruz_scaf_8263	Mikado_loci	three_prime_UTR	39	217	.	-	.	ID=BruzV2.8263G2.1.three_prime_UTR1;Parent=BruzV2.8263G2.1
Bruz_scaf_8263	Mikado_loci	CDS	218	697	.	-	0	ID=BruzV2.8263G2.1.CDS1;Parent=BruzV2.8263G2.1
Bruz_scaf_8263	Mikado_loci	five_prime_UTR	698	923	.	-	.	ID=BruzV2.8263G2.1.five_prime_UTR1;Parent=BruzV2.8263G2.1
###
Bruz_scaf_82654	Mikado_loci	superlocus	5	1360	.	+	.	ID=Mikado_superlocus:Bruz_scaf_82654+:5-1360;Name=superlocus:Bruz_scaf_82654+:5-1360
Bruz_scaf_82654	Mikado_loci	gene	5	1360	20	+	.	ID=BruzV2.82654G2;Name=BruzV2.82654G2;multiexonic=True;superlocus=Mikado_superlocus:Bruz_scaf_82654+:5-1360
Bruz_scaf_82654	Mikado_loci	mRNA	5	1360	20	+	.	ID=BruzV2.82654G2.1;Parent=BruzV2.82654G2;Name=BruzV2.82654G2.1;alias=v1_Bruz.82654G2.1;alias=Bruz_scaf_82654.g12.t1;canonical_junctions=1,2,3;canonical_number=3;canonical_proportion=1.0;primary=True
Bruz_scaf_82654	Mikado_loci	exon	5	283	.	+	.	ID=BruzV2.82654G2.1.exon1;Parent=BruzV2.82654G2.1
Bruz_scaf_82654	Mikado_loci	five_prime_UTR	5	230	.	+	.	ID=BruzV2.82654G2.1.five_prime_UTR1;Parent=BruzV2.82654G2.1
Bruz_scaf_82654	Mikado_loci	CDS	231	283	.	+	0	ID=BruzV2.82654G2.1.CDS1;Parent=BruzV2.82654G2.1
Bruz_scaf_82654	Mikado_loci	CDS	715	806	.	+	1	ID=BruzV2.82654G2.1.CDS2;Parent=BruzV2.82654G2.1
Bruz_scaf_82654	Mikado_loci	exon	715	806	.	+	.	ID=BruzV2.82654G2.1.exon2;Parent=BruzV2.82654G2.1
Bruz_scaf_82654	Mikado_loci	CDS	902	978	.	+	2	ID=BruzV2.82654G2.1.CDS3;Parent=BruzV2.82654G2.1
Bruz_scaf_82654	Mikado_loci	exon	902	978	.	+	.	ID=BruzV2.82654G2.1.exon3;Parent=BruzV2.82654G2.1
Bruz_scaf_82654	Mikado_loci	CDS	1256	1339	.	+	0	ID=BruzV2.82654G2.1.CDS4;Parent=BruzV2.82654G2.1
Bruz_scaf_82654	Mikado_loci	exon	1256	1360	.	+	.	ID=BruzV2.82654G2.1.exon4;Parent=BruzV2.82654G2.1
Bruz_scaf_82654	Mikado_loci	three_prime_UTR	1340	1360	.	+	.	ID=BruzV2.82654G2.1.three_prime_UTR1;Parent=BruzV2.82654G2.1
###
Bruz_scaf_8267	Mikado_loci	superlocus	12635	13415	.	-	.	ID=Mikado_superlocus:Bruz_scaf_8267-:12635-13415;Name=superlocus:Bruz_scaf_8267-:12635-13415
Bruz_scaf_8267	Mikado_loci	gene	12635	13415	19	-	.	ID=BruzV2.8267G2;Name=BruzV2.8267G2;multiexonic=False;superlocus=Mikado_superlocus:Bruz_scaf_8267-:12635-13415
Bruz_scaf_8267	Mikado_loci	mRNA	12635	13415	19	-	.	ID=BruzV2.8267G2.1;Parent=BruzV2.8267G2;Name=BruzV2.8267G2.1;alias=v1_Bruz.8267G4.1;alias=MSTRG.67187.1;primary=True
Bruz_scaf_8267	Mikado_loci	exon	12635	13415	.	-	.	ID=BruzV2.8267G2.1.exon1;Parent=BruzV2.8267G2.1
Bruz_scaf_8267	Mikado_loci	three_prime_UTR	12635	13069	.	-	.	ID=BruzV2.8267G2.1.three_prime_UTR1;Parent=BruzV2.8267G2.1
Bruz_scaf_8267	Mikado_loci	CDS	13070	13414	.	-	0	ID=BruzV2.8267G2.1.CDS1;Parent=BruzV2.8267G2.1
Bruz_scaf_8267	Mikado_loci	five_prime_UTR	13415	13415	.	-	.	ID=BruzV2.8267G2.1.five_prime_UTR1;Parent=BruzV2.8267G2.1
###
Bruz_scaf_827	Mikado_loci	superlocus	11134	13170	.	+	.	ID=Mikado_superlocus:Bruz_scaf_827+:11134-13170;Name=superlocus:Bruz_scaf_827+:11134-13170
Bruz_scaf_827	Mikado_loci	gene	11134	13170	19	+	.	ID=BruzV2.827G2;Name=BruzV2.827G2;multiexonic=False;superlocus=Mikado_superlocus:Bruz_scaf_827+:11134-13170
Bruz_scaf_827	Mikado_loci	mRNA	11134	13170	19	+	.	ID=BruzV2.827G2.1;Parent=BruzV2.827G2;Name=BruzV2.827G2.1;alias=v1_Bruz.827G2.1;alias=MSTRG.67190.1;primary=True
Bruz_scaf_827	Mikado_loci	exon	11134	13170	.	+	.	ID=BruzV2.827G2.1.exon1;Parent=BruzV2.827G2.1
Bruz_scaf_827	Mikado_loci	five_prime_UTR	11134	12102	.	+	.	ID=BruzV2.827G2.1.five_prime_UTR1;Parent=BruzV2.827G2.1
Bruz_scaf_827	Mikado_loci	CDS	12103	12969	.	+	0	ID=BruzV2.827G2.1.CDS1;Parent=BruzV2.827G2.1
Bruz_scaf_827	Mikado_loci	three_prime_UTR	12970	13170	.	+	.	ID=BruzV2.827G2.1.three_prime_UTR1;Parent=BruzV2.827G2.1
###
Bruz_scaf_827	Mikado_loci	superlocus	23278	24262	.	+	.	ID=Mikado_superlocus:Bruz_scaf_827+:23278-24262;Name=superlocus:Bruz_scaf_827+:23278-24262
Bruz_scaf_827	Mikado_loci	gene	23278	24262	18	+	.	ID=BruzV2.827G4;Name=BruzV2.827G4;multiexonic=False;superlocus=Mikado_superlocus:Bruz_scaf_827+:23278-24262
Bruz_scaf_827	Mikado_loci	mRNA	23278	24262	18	+	.	ID=BruzV2.827G4.1;Parent=BruzV2.827G4;Name=BruzV2.827G4.1;alias=st_MSTRG.70282.1;primary=True
Bruz_scaf_827	Mikado_loci	exon	23278	24262	.	+	.	ID=BruzV2.827G4.1.exon1;Parent=BruzV2.827G4.1
Bruz_scaf_827	Mikado_loci	five_prime_UTR	23278	23464	.	+	.	ID=BruzV2.827G4.1.five_prime_UTR1;Parent=BruzV2.827G4.1
Bruz_scaf_827	Mikado_loci	CDS	23465	23941	.	+	0	ID=BruzV2.827G4.1.CDS1;Parent=BruzV2.827G4.1
Bruz_scaf_827	Mikado_loci	three_prime_UTR	23942	24262	.	+	.	ID=BruzV2.827G4.1.three_prime_UTR1;Parent=BruzV2.827G4.1
###
Bruz_scaf_827	Mikado_loci	superlocus	26996	29198	.	-	.	ID=Mikado_superlocus:Bruz_scaf_827-:26996-29198;Name=superlocus:Bruz_scaf_827-:26996-29198
Bruz_scaf_827	Mikado_loci	gene	26996	29198	18	-	.	ID=BruzV2.827G6;Name=BruzV2.827G6;multiexonic=False;superlocus=Mikado_superlocus:Bruz_scaf_827-:26996-29198
Bruz_scaf_827	Mikado_loci	mRNA	26996	29198	18	-	.	ID=BruzV2.827G6.1;Parent=BruzV2.827G6;Name=BruzV2.827G6.1;alias=st_MSTRG.70283.1;primary=True
Bruz_scaf_827	Mikado_loci	exon	26996	29198	.	-	.	ID=BruzV2.827G6.1.exon1;Parent=BruzV2.827G6.1
Bruz_scaf_827	Mikado_loci	three_prime_UTR	26996	27191	.	-	.	ID=BruzV2.827G6.1.three_prime_UTR1;Parent=BruzV2.827G6.1
Bruz_scaf_827	Mikado_loci	CDS	27192	27986	.	-	0	ID=BruzV2.827G6.1.CDS1;Parent=BruzV2.827G6.1
Bruz_scaf_827	Mikado_loci	five_prime_UTR	27987	29198	.	-	.	ID=BruzV2.827G6.1.five_prime_UTR1;Parent=BruzV2.827G6.1
Bruz_scaf_827	Mikado_loci	gene	27781	29065	19	-	.	ID=BruzV2.827G8;Name=BruzV2.827G8;multiexonic=True;superlocus=Mikado_superlocus:Bruz_scaf_827-:26996-29198
Bruz_scaf_827	Mikado_loci	mRNA	27781	29065	19	-	.	ID=BruzV2.827G8.1;Parent=BruzV2.827G8;Name=BruzV2.827G8.1;alias=v1_Bruz.827G6.1;alias=Bruz_scaf_827.g128.t1;canonical_junctions=1;canonical_number=1;canonical_proportion=1.0;primary=True
Bruz_scaf_827	Mikado_loci	exon	27781	28329	.	-	.	ID=BruzV2.827G8.1.exon1;Parent=BruzV2.827G8.1
Bruz_scaf_827	Mikado_loci	three_prime_UTR	27781	28227	.	-	.	ID=BruzV2.827G8.1.three_prime_UTR1;Parent=BruzV2.827G8.1
Bruz_scaf_827	Mikado_loci	CDS	28228	28329	.	-	0	ID=BruzV2.827G8.1.CDS1;Parent=BruzV2.827G8.1
Bruz_scaf_827	Mikado_loci	CDS	28532	29050	.	-	0	ID=BruzV2.827G8.1.CDS2;Parent=BruzV2.827G8.1
Bruz_scaf_827	Mikado_loci	exon	28532	29065	.	-	.	ID=BruzV2.827G8.1.exon2;Parent=BruzV2.827G8.1
Bruz_scaf_827	Mikado_loci	five_prime_UTR	29051	29065	.	-	.	ID=BruzV2.827G8.1.five_prime_UTR1;Parent=BruzV2.827G8.1
###
Bruz_scaf_827	Mikado_loci	superlocus	64978	66568	.	-	.	ID=Mikado_superlocus:Bruz_scaf_827-:64978-66568;Name=superlocus:Bruz_scaf_827-:64978-66568
Bruz_scaf_827	Mikado_loci	gene	64978	66568	16	-	.	ID=BruzV2.827G10;Name=BruzV2.827G10;multiexonic=False;superlocus=Mikado_superlocus:Bruz_scaf_827-:64978-66568
Bruz_scaf_827	Mikado_loci	mRNA	64978	66568	16	-	.	ID=BruzV2.827G10.1;Parent=BruzV2.827G10;Name=BruzV2.827G10.1;alias=st_MSTRG.70284.1;primary=True
Bruz_scaf_827	Mikado_loci	CDS	64978	65463	.	-	0	ID=BruzV2.827G10.1.CDS1;Parent=BruzV2.827G10.1
Bruz_scaf_827	Mikado_loci	exon	64978	66568	.	-	.	ID=BruzV2.827G10.1.exon1;Parent=BruzV2.827G10.1
Bruz_scaf_827	Mikado_loci	five_prime_UTR	65464	66568	.	-	.	ID=BruzV2.827G10.1.five_prime_UTR1;Parent=BruzV2.827G10.1
###
Bruz_scaf_8270	Mikado_loci	superlocus	14905	18965	.	-	.	ID=Mikado_superlocus:Bruz_scaf_8270-:14905-18965;Name=superlocus:Bruz_scaf_8270-:14905-18965
Bruz_scaf_8270	Mikado_loci	gene	16424	18965	16	-	.	ID=BruzV2.8270G2;Name=BruzV2.8270G2;multiexonic=True;superlocus=Mikado_superlocus:Bruz_scaf_8270-:14905-18965
Bruz_scaf_8270	Mikado_loci	mRNA	16424	18965	16	-	.	ID=BruzV2.8270G2.1;Parent=BruzV2.8270G2;Name=BruzV2.8270G2.1;alias=v1_Bruz.8270G4.1;alias=Bruz_scaf_8270.g24.t1;canonical_junctions=1,2,3,4;canonical_number=4;canonical_proportion=1.0;primary=True
Bruz_scaf_8270	Mikado_loci	exon	16424	16505	.	-	.	ID=BruzV2.8270G2.1.exon1;Parent=BruzV2.8270G2.1
Bruz_scaf_8270	Mikado_loci	three_prime_UTR	16424	16466	.	-	.	ID=BruzV2.8270G2.1.three_prime_UTR1;Parent=BruzV2.8270G2.1
Bruz_scaf_8270	Mikado_loci	CDS	16467	16505	.	-	0	ID=BruzV2.8270G2.1.CDS1;Parent=BruzV2.8270G2.1
Bruz_scaf_8270	Mikado_loci	CDS	16665	16781	.	-	0	ID=BruzV2.8270G2.1.CDS2;Parent=BruzV2.8270G2.1
Bruz_scaf_8270	Mikado_loci	exon	16665	16781	.	-	.	ID=BruzV2.8270G2.1.exon2;Parent=BruzV2.8270G2.1
Bruz_scaf_8270	Mikado_loci	CDS	16883	16994	.	-	1	ID=BruzV2.8270G2.1.CDS3;Parent=BruzV2.8270G2.1
Bruz_scaf_8270	Mikado_loci	exon	16883	16994	.	-	.	ID=BruzV2.8270G2.1.exon3;Parent=BruzV2.8270G2.1
Bruz_scaf_8270	Mikado_loci	CDS	17379	17455	.	-	0	ID=BruzV2.8270G2.1.CDS4;Parent=BruzV2.8270G2.1
Bruz_scaf_8270	Mikado_loci	exon	17379	17455	.	-	.	ID=BruzV2.8270G2.1.exon4;Parent=BruzV2.8270G2.1
Bruz_scaf_8270	Mikado_loci	CDS	17546	18163	.	-	0	ID=BruzV2.8270G2.1.CDS5;Parent=BruzV2.8270G2.1
Bruz_scaf_8270	Mikado_loci	exon	17546	18965	.	-	.	ID=BruzV2.8270G2.1.exon5;Parent=BruzV2.8270G2.1
Bruz_scaf_8270	Mikado_loci	five_prime_UTR	18164	18965	.	-	.	ID=BruzV2.8270G2.1.five_prime_UTR1;Parent=BruzV2.8270G2.1
###
Bruz_scaf_82705	Mikado_loci	superlocus	123	528	.	+	.	ID=Mikado_superlocus:Bruz_scaf_82705+:123-528;Name=superlocus:Bruz_scaf_82705+:123-528
Bruz_scaf_82705	Mikado_loci	gene	123	528	18	+	.	ID=BruzV2.82705G2;Name=BruzV2.82705G2;multiexonic=False;superlocus=Mikado_superlocus:Bruz_scaf_82705+:123-528
Bruz_scaf_82705	Mikado_loci	mRNA	123	528	18	+	.	ID=BruzV2.82705G2.1;Parent=BruzV2.82705G2;Name=BruzV2.82705G2.1;alias=st_MSTRG.70290.1;primary=True
Bruz_scaf_82705	Mikado_loci	exon	123	528	.	+	.	ID=BruzV2.82705G2.1.exon1;Parent=BruzV2.82705G2.1
Bruz_scaf_82705	Mikado_loci	five_prime_UTR	123	123	.	+	.	ID=BruzV2.82705G2.1.five_prime_UTR1;Parent=BruzV2.82705G2.1
Bruz_scaf_82705	Mikado_loci	CDS	124	456	.	+	0	ID=BruzV2.82705G2.1.CDS1;Parent=BruzV2.82705G2.1
Bruz_scaf_82705	Mikado_loci	three_prime_UTR	457	528	.	+	.	ID=BruzV2.82705G2.1.three_prime_UTR1;Parent=BruzV2.82705G2.1
###
Bruz_scaf_82706	Mikado_loci	superlocus	1	1072	.	+	.	ID=Mikado_superlocus:Bruz_scaf_82706+:1-1072;Name=superlocus:Bruz_scaf_82706+:1-1072
Bruz_scaf_82706	Mikado_loci	gene	1	1072	19	+	.	ID=BruzV2.82706G2;Name=BruzV2.82706G2;multiexonic=False;superlocus=Mikado_superlocus:Bruz_scaf_82706+:1-1072
Bruz_scaf_82706	Mikado_loci	mRNA	1	1072	19	+	.	ID=BruzV2.82706G2.1;Parent=BruzV2.82706G2;Name=BruzV2.82706G2.1;alias=v1_Bruz.82706G2.1;alias=MSTRG.67203.1;primary=True
Bruz_scaf_82706	Mikado_loci	exon	1	1072	.	+	.	ID=BruzV2.82706G2.1.exon1;Parent=BruzV2.82706G2.1
Bruz_scaf_82706	Mikado_loci	five_prime_UTR	1	516	.	+	.	ID=BruzV2.82706G2.1.five_prime_UTR1;Parent=BruzV2.82706G2.1
Bruz_scaf_82706	Mikado_loci	CDS	517	1071	.	+	0	ID=BruzV2.82706G2.1.CDS1;Parent=BruzV2.82706G2.1
Bruz_scaf_82706	Mikado_loci	three_prime_UTR	1072	1072	.	+	.	ID=BruzV2.82706G2.1.three_prime_UTR1;Parent=BruzV2.82706G2.1
###
Bruz_scaf_8274	Mikado_loci	superlocus	6969	8705	.	-	.	ID=Mikado_superlocus:Bruz_scaf_8274-:6969-8705;Name=superlocus:Bruz_scaf_8274-:6969-8705
Bruz_scaf_8274	Mikado_loci	gene	6969	8705	19	-	.	ID=BruzV2.8274G2;Name=BruzV2.8274G2;multiexonic=False;superlocus=Mikado_superlocus:Bruz_scaf_8274-:6969-8705
Bruz_scaf_8274	Mikado_loci	mRNA	6969	8705	19	-	.	ID=BruzV2.8274G2.1;Parent=BruzV2.8274G2;Name=BruzV2.8274G2.1;alias=v1_Bruz.8274G2.1;alias=Bruz_scaf_8274.g26.t1;primary=True
Bruz_scaf_8274	Mikado_loci	exon	6969	8705	.	-	.	ID=BruzV2.8274G2.1.exon1;Parent=BruzV2.8274G2.1
Bruz_scaf_8274	Mikado_loci	three_prime_UTR	6969	7050	.	-	.	ID=BruzV2.8274G2.1.three_prime_UTR1;Parent=BruzV2.8274G2.1
Bruz_scaf_8274	Mikado_loci	CDS	7051	8649	.	-	0	ID=BruzV2.8274G2.1.CDS1;Parent=BruzV2.8274G2.1
Bruz_scaf_8274	Mikado_loci	five_prime_UTR	8650	8705	.	-	.	ID=BruzV2.8274G2.1.five_prime_UTR1;Parent=BruzV2.8274G2.1
###
Bruz_scaf_82749	Mikado_loci	superlocus	1	1385	.	+	.	ID=Mikado_superlocus:Bruz_scaf_82749+:1-1385;Name=superlocus:Bruz_scaf_82749+:1-1385
Bruz_scaf_82749	Mikado_loci	gene	1	1385	18	+	.	ID=BruzV2.82749G2;Name=BruzV2.82749G2;multiexonic=False;superlocus=Mikado_superlocus:Bruz_scaf_82749+:1-1385
Bruz_scaf_82749	Mikado_loci	mRNA	1	1385	18	+	.	ID=BruzV2.82749G2.1;Parent=BruzV2.82749G2;Name=BruzV2.82749G2.1;alias=st_MSTRG.70298.1;primary=True
Bruz_scaf_82749	Mikado_loci	exon	1	1385	.	+	.	ID=BruzV2.82749G2.1.exon1;Parent=BruzV2.82749G2.1
Bruz_scaf_82749	Mikado_loci	five_prime_UTR	1	756	.	+	.	ID=BruzV2.82749G2.1.five_prime_UTR1;Parent=BruzV2.82749G2.1
Bruz_scaf_82749	Mikado_loci	CDS	757	1164	.	+	0	ID=BruzV2.82749G2.1.CDS1;Parent=BruzV2.82749G2.1
Bruz_scaf_82749	Mikado_loci	three_prime_UTR	1165	1385	.	+	.	ID=BruzV2.82749G2.1.three_prime_UTR1;Parent=BruzV2.82749G2.1
###
Bruz_scaf_8275	Mikado_loci	superlocus	15671	19097	.	+	.	ID=Mikado_superlocus:Bruz_scaf_8275+:15671-19097;Name=superlocus:Bruz_scaf_8275+:15671-19097
Bruz_scaf_8275	Mikado_loci	gene	16106	19034	20	+	.	ID=BruzV2.8275G2;Name=BruzV2.8275G2;multiexonic=True;superlocus=Mikado_superlocus:Bruz_scaf_8275+:15671-19097
Bruz_scaf_8275	Mikado_loci	mRNA	16106	19034	20	+	.	ID=BruzV2.8275G2.1;Parent=BruzV2.8275G2;Name=BruzV2.8275G2.1;alias=v1_Bruz.8275G2.1;alias=Bruz_scaf_8275.g27.t2;canonical_junctions=1,2,3,4,5;canonical_number=5;canonical_proportion=1.0;primary=True
Bruz_scaf_8275	Mikado_loci	exon	16106	16828	.	+	.	ID=BruzV2.8275G2.1.exon1;Parent=BruzV2.8275G2.1
Bruz_scaf_8275	Mikado_loci	five_prime_UTR	16106	16238	.	+	.	ID=BruzV2.8275G2.1.five_prime_UTR1;Parent=BruzV2.8275G2.1
Bruz_scaf_8275	Mikado_loci	CDS	16239	16828	.	+	0	ID=BruzV2.8275G2.1.CDS1;Parent=BruzV2.8275G2.1
Bruz_scaf_8275	Mikado_loci	CDS	16940	17030	.	+	1	ID=BruzV2.8275G2.1.CDS2;Parent=BruzV2.8275G2.1
Bruz_scaf_8275	Mikado_loci	exon	16940	17030	.	+	.	ID=BruzV2.8275G2.1.exon2;Parent=BruzV2.8275G2.1
Bruz_scaf_8275	Mikado_loci	CDS	17135	17280	.	+	0	ID=BruzV2.8275G2.1.CDS3;Parent=BruzV2.8275G2.1
Bruz_scaf_8275	Mikado_loci	exon	17135	17280	.	+	.	ID=BruzV2.8275G2.1.exon3;Parent=BruzV2.8275G2.1
Bruz_scaf_8275	Mikado_loci	CDS	17365	17608	.	+	1	ID=BruzV2.8275G2.1.CDS4;Parent=BruzV2.8275G2.1
Bruz_scaf_8275	Mikado_loci	exon	17365	17608	.	+	.	ID=BruzV2.8275G2.1.exon4;Parent=BruzV2.8275G2.1
Bruz_scaf_8275	Mikado_loci	CDS	17686	17790	.	+	0	ID=BruzV2.8275G2.1.CDS5;Parent=BruzV2.8275G2.1
Bruz_scaf_8275	Mikado_loci	exon	17686	17790	.	+	.	ID=BruzV2.8275G2.1.exon5;Parent=BruzV2.8275G2.1
Bruz_scaf_8275	Mikado_loci	CDS	17878	18681	.	+	0	ID=BruzV2.8275G2.1.CDS6;Parent=BruzV2.8275G2.1
Bruz_scaf_8275	Mikado_loci	exon	17878	19034	.	+	.	ID=BruzV2.8275G2.1.exon6;Parent=BruzV2.8275G2.1
Bruz_scaf_8275	Mikado_loci	three_prime_UTR	18682	19034	.	+	.	ID=BruzV2.8275G2.1.three_prime_UTR1;Parent=BruzV2.8275G2.1
###
Bruz_scaf_8275	Mikado_loci	superlocus	20595	20967	.	-	.	ID=Mikado_superlocus:Bruz_scaf_8275-:20595-20967;Name=superlocus:Bruz_scaf_8275-:20595-20967
Bruz_scaf_8275	Mikado_loci	gene	20595	20967	16	-	.	ID=BruzV2.8275G4;Name=BruzV2.8275G4;multiexonic=False;superlocus=Mikado_superlocus:Bruz_scaf_8275-:20595-20967
Bruz_scaf_8275	Mikado_loci	mRNA	20595	20967	16	-	.	ID=BruzV2.8275G4.1;Parent=BruzV2.8275G4;Name=BruzV2.8275G4.1;alias=st_MSTRG.70300.1;primary=True
Bruz_scaf_8275	Mikado_loci	CDS	20595	20966	.	-	0	ID=BruzV2.8275G4.1.CDS1;Parent=BruzV2.8275G4.1
Bruz_scaf_8275	Mikado_loci	exon	20595	20967	.	-	.	ID=BruzV2.8275G4.1.exon1;Parent=BruzV2.8275G4.1
Bruz_scaf_8275	Mikado_loci	five_prime_UTR	20967	20967	.	-	.	ID=BruzV2.8275G4.1.five_prime_UTR1;Parent=BruzV2.8275G4.1
###
Bruz_scaf_8276	Mikado_loci	superlocus	11616	13575	.	+	.	ID=Mikado_superlocus:Bruz_scaf_8276+:11616-13575;Name=superlocus:Bruz_scaf_8276+:11616-13575
Bruz_scaf_8276	Mikado_loci	gene	11616	13575	20	+	.	ID=BruzV2.8276G2;Name=BruzV2.8276G2;multiexonic=True;superlocus=Mikado_superlocus:Bruz_scaf_8276+:11616-13575
Bruz_scaf_8276	Mikado_loci	mRNA	11616	13575	20	+	.	ID=BruzV2.8276G2.1;Parent=BruzV2.8276G2;Name=BruzV2.8276G2.1;alias=v1_Bruz.8276G8.1;alias=Bruz_scaf_8276.g28.t1;canonical_junctions=1,2;canonical_number=2;canonical_proportion=1.0;primary=True
Bruz_scaf_8276	Mikado_loci	exon	11616	12274	.	+	.	ID=BruzV2.8276G2.1.exon1;Parent=BruzV2.8276G2.1
Bruz_scaf_8276	Mikado_loci	five_prime_UTR	11616	11617	.	+	.	ID=BruzV2.8276G2.1.five_prime_UTR1;Parent=BruzV2.8276G2.1
Bruz_scaf_8276	Mikado_loci	CDS	11618	12274	.	+	0	ID=BruzV2.8276G2.1.CDS1;Parent=BruzV2.8276G2.1
Bruz_scaf_8276	Mikado_loci	CDS	12868	13101	.	+	0	ID=BruzV2.8276G2.1.CDS2;Parent=BruzV2.8276G2.1
Bruz_scaf_8276	Mikado_loci	exon	12868	13101	.	+	.	ID=BruzV2.8276G2.1.exon2;Parent=BruzV2.8276G2.1
Bruz_scaf_8276	Mikado_loci	CDS	13310	13396	.	+	0	ID=BruzV2.8276G2.1.CDS3;Parent=BruzV2.8276G2.1
Bruz_scaf_8276	Mikado_loci	exon	13310	13575	.	+	.	ID=BruzV2.8276G2.1.exon3;Parent=BruzV2.8276G2.1
Bruz_scaf_8276	Mikado_loci	three_prime_UTR	13397	13575	.	+	.	ID=BruzV2.8276G2.1.three_prime_UTR1;Parent=BruzV2.8276G2.1
###
Bruz_scaf_8276	Mikado_loci	superlocus	7820	8586	.	-	.	ID=Mikado_superlocus:Bruz_scaf_8276-:7820-8586;Name=superlocus:Bruz_scaf_8276-:7820-8586
Bruz_scaf_8276	Mikado_loci	gene	7820	8586	18	-	.	ID=BruzV2.8276G4;Name=BruzV2.8276G4;multiexonic=False;superlocus=Mikado_superlocus:Bruz_scaf_8276-:7820-8586
Bruz_scaf_8276	Mikado_loci	mRNA	7820	8586	18	-	.	ID=BruzV2.8276G4.1;Parent=BruzV2.8276G4;Name=BruzV2.8276G4.1;alias=v1_Bruz.8276G2.1;alias=MSTRG.67220.1;primary=True
Bruz_scaf_8276	Mikado_loci	exon	7820	8586	.	-	.	ID=BruzV2.8276G4.1.exon1;Parent=BruzV2.8276G4.1
Bruz_scaf_8276	Mikado_loci	three_prime_UTR	7820	7836	.	-	.	ID=BruzV2.8276G4.1.three_prime_UTR1;Parent=BruzV2.8276G4.1
Bruz_scaf_8276	Mikado_loci	CDS	7837	8586	.	-	0	ID=BruzV2.8276G4.1.CDS1;Parent=BruzV2.8276G4.1
###
Bruz_scaf_8276	Mikado_loci	superlocus	8695	9559	.	-	.	ID=Mikado_superlocus:Bruz_scaf_8276-:8695-9559;Name=superlocus:Bruz_scaf_8276-:8695-9559
Bruz_scaf_8276	Mikado_loci	gene	8695	9559	17	-	.	ID=BruzV2.8276G6;Name=BruzV2.8276G6;multiexonic=False;superlocus=Mikado_superlocus:Bruz_scaf_8276-:8695-9559
Bruz_scaf_8276	Mikado_loci	mRNA	8695	9559	17	-	.	ID=BruzV2.8276G6.1;Parent=BruzV2.8276G6;Name=BruzV2.8276G6.1;alias=st_MSTRG.70303.1;primary=True
Bruz_scaf_8276	Mikado_loci	exon	8695	9559	.	-	.	ID=BruzV2.8276G6.1.exon1;Parent=BruzV2.8276G6.1
Bruz_scaf_8276	Mikado_loci	three_prime_UTR	8695	8749	.	-	.	ID=BruzV2.8276G6.1.three_prime_UTR1;Parent=BruzV2.8276G6.1
Bruz_scaf_8276	Mikado_loci	CDS	8750	9559	.	-	0	ID=BruzV2.8276G6.1.CDS1;Parent=BruzV2.8276G6.1
###
Bruz_scaf_8277	Mikado_loci	superlocus	11277	13575	.	-	.	ID=Mikado_superlocus:Bruz_scaf_8277-:11277-13575;Name=superlocus:Bruz_scaf_8277-:11277-13575
Bruz_scaf_8277	Mikado_loci	gene	11277	13575	20	-	.	ID=BruzV2.8277G2;Name=BruzV2.8277G2;multiexonic=True;superlocus=Mikado_superlocus:Bruz_scaf_8277-:11277-13575
Bruz_scaf_8277	Mikado_loci	mRNA	11277	13575	20	-	.	ID=BruzV2.8277G2.1;Parent=BruzV2.8277G2;Name=BruzV2.8277G2.1;alias=v1_Bruz.8277G4.1;alias=Bruz_scaf_8277.g29.t1;canonical_junctions=1,2,3,4,5,6;canonical_number=6;canonical_proportion=1.0;primary=True
Bruz_scaf_8277	Mikado_loci	exon	11277	11608	.	-	.	ID=BruzV2.8277G2.1.exon1;Parent=BruzV2.8277G2.1
Bruz_scaf_8277	Mikado_loci	three_prime_UTR	11277	11490	.	-	.	ID=BruzV2.8277G2.1.three_prime_UTR1;Parent=BruzV2.8277G2.1
Bruz_scaf_8277	Mikado_loci	CDS	11491	11608	.	-	1	ID=BruzV2.8277G2.1.CDS1;Parent=BruzV2.8277G2.1
Bruz_scaf_8277	Mikado_loci	CDS	12072	12149	.	-	1	ID=BruzV2.8277G2.1.CDS2;Parent=BruzV2.8277G2.1
Bruz_scaf_8277	Mikado_loci	exon	12072	12149	.	-	.	ID=BruzV2.8277G2.1.exon2;Parent=BruzV2.8277G2.1
Bruz_scaf_8277	Mikado_loci	CDS	12259	12281	.	-	0	ID=BruzV2.8277G2.1.CDS3;Parent=BruzV2.8277G2.1
Bruz_scaf_8277	Mikado_loci	exon	12259	12281	.	-	.	ID=BruzV2.8277G2.1.exon3;Parent=BruzV2.8277G2.1
Bruz_scaf_8277	Mikado_loci	CDS	12363	12503	.	-	0	ID=BruzV2.8277G2.1.CDS4;Parent=BruzV2.8277G2.1
Bruz_scaf_8277	Mikado_loci	exon	12363	12503	.	-	.	ID=BruzV2.8277G2.1.exon4;Parent=BruzV2.8277G2.1
Bruz_scaf_8277	Mikado_loci	CDS	12844	12987	.	-	0	ID=BruzV2.8277G2.1.CDS5;Parent=BruzV2.8277G2.1
Bruz_scaf_8277	Mikado_loci	exon	12844	12987	.	-	.	ID=BruzV2.8277G2.1.exon5;Parent=BruzV2.8277G2.1
Bruz_scaf_8277	Mikado_loci	CDS	13288	13362	.	-	0	ID=BruzV2.8277G2.1.CDS6;Parent=BruzV2.8277G2.1
Bruz_scaf_8277	Mikado_loci	exon	13288	13362	.	-	.	ID=BruzV2.8277G2.1.exon6;Parent=BruzV2.8277G2.1
Bruz_scaf_8277	Mikado_loci	CDS	13454	13573	.	-	0	ID=BruzV2.8277G2.1.CDS7;Parent=BruzV2.8277G2.1
Bruz_scaf_8277	Mikado_loci	exon	13454	13575	.	-	.	ID=BruzV2.8277G2.1.exon7;Parent=BruzV2.8277G2.1
Bruz_scaf_8277	Mikado_loci	five_prime_UTR	13574	13575	.	-	.	ID=BruzV2.8277G2.1.five_prime_UTR1;Parent=BruzV2.8277G2.1
###
Bruz_scaf_82793	Mikado_loci	superlocus	1	1384	.	+	.	ID=Mikado_superlocus:Bruz_scaf_82793+:1-1384;Name=superlocus:Bruz_scaf_82793+:1-1384
Bruz_scaf_82793	Mikado_loci	gene	1	1384	19	+	.	ID=BruzV2.82793G2;Name=BruzV2.82793G2;multiexonic=False;superlocus=Mikado_superlocus:Bruz_scaf_82793+:1-1384
Bruz_scaf_82793	Mikado_loci	mRNA	1	1384	19	+	.	ID=BruzV2.82793G2.1;Parent=BruzV2.82793G2;Name=BruzV2.82793G2.1;alias=v1_Bruz.82793G2.1;alias=MSTRG.67227.1;primary=True
Bruz_scaf_82793	Mikado_loci	exon	1	1384	.	+	.	ID=BruzV2.82793G2.1.exon1;Parent=BruzV2.82793G2.1
Bruz_scaf_82793	Mikado_loci	five_prime_UTR	1	329	.	+	.	ID=BruzV2.82793G2.1.five_prime_UTR1;Parent=BruzV2.82793G2.1
Bruz_scaf_82793	Mikado_loci	CDS	330	1211	.	+	0	ID=BruzV2.82793G2.1.CDS1;Parent=BruzV2.82793G2.1
Bruz_scaf_82793	Mikado_loci	three_prime_UTR	1212	1384	.	+	.	ID=BruzV2.82793G2.1.three_prime_UTR1;Parent=BruzV2.82793G2.1
###
Bruz_scaf_828	Mikado_loci	superlocus	802	2322	.	+	.	ID=Mikado_superlocus:Bruz_scaf_828+:802-2322;Name=superlocus:Bruz_scaf_828+:802-2322
Bruz_scaf_828	Mikado_loci	gene	846	2322	19	+	.	ID=BruzV2.828G2;Name=BruzV2.828G2;multiexonic=True;superlocus=Mikado_superlocus:Bruz_scaf_828+:802-2322
Bruz_scaf_828	Mikado_loci	mRNA	846	2322	19	+	.	ID=BruzV2.828G2.1;Parent=BruzV2.828G2;Name=BruzV2.828G2.1;alias=v1_Bruz.828G2.1;alias=Bruz_scaf_828.g130.t1;canonical_junctions=1;canonical_number=1;canonical_proportion=1.0;primary=True
Bruz_scaf_828	Mikado_loci	exon	846	1753	.	+	.	ID=BruzV2.828G2.1.exon1;Parent=BruzV2.828G2.1
Bruz_scaf_828	Mikado_loci	five_prime_UTR	846	964	.	+	.	ID=BruzV2.828G2.1.five_prime_UTR1;Parent=BruzV2.828G2.1
Bruz_scaf_828	Mikado_loci	CDS	965	1753	.	+	0	ID=BruzV2.828G2.1.CDS1;Parent=BruzV2.828G2.1
Bruz_scaf_828	Mikado_loci	CDS	2041	2136	.	+	0	ID=BruzV2.828G2.1.CDS2;Parent=BruzV2.828G2.1
Bruz_scaf_828	Mikado_loci	exon	2041	2322	.	+	.	ID=BruzV2.828G2.1.exon2;Parent=BruzV2.828G2.1
Bruz_scaf_828	Mikado_loci	three_prime_UTR	2137	2322	.	+	.	ID=BruzV2.828G2.1.three_prime_UTR1;Parent=BruzV2.828G2.1
###
Bruz_scaf_828	Mikado_loci	superlocus	8405	9199	.	+	.	ID=Mikado_superlocus:Bruz_scaf_828+:8405-9199;Name=superlocus:Bruz_scaf_828+:8405-9199
Bruz_scaf_828	Mikado_loci	gene	8405	9199	18	+	.	ID=BruzV2.828G4;Name=BruzV2.828G4;multiexonic=False;superlocus=Mikado_superlocus:Bruz_scaf_828+:8405-9199
Bruz_scaf_828	Mikado_loci	mRNA	8405	9199	18	+	.	ID=BruzV2.828G4.1;Parent=BruzV2.828G4;Name=BruzV2.828G4.1;alias=st_MSTRG.70317.1;primary=True
Bruz_scaf_828	Mikado_loci	exon	8405	9199	.	+	.	ID=BruzV2.828G4.1.exon1;Parent=BruzV2.828G4.1
Bruz_scaf_828	Mikado_loci	five_prime_UTR	8405	8405	.	+	.	ID=BruzV2.828G4.1.five_prime_UTR1;Parent=BruzV2.828G4.1
Bruz_scaf_828	Mikado_loci	CDS	8406	8861	.	+	0	ID=BruzV2.828G4.1.CDS1;Parent=BruzV2.828G4.1
Bruz_scaf_828	Mikado_loci	three_prime_UTR	8862	9199	.	+	.	ID=BruzV2.828G4.1.three_prime_UTR1;Parent=BruzV2.828G4.1
###
Bruz_scaf_828	Mikado_loci	superlocus	32793	33493	.	+	.	ID=Mikado_superlocus:Bruz_scaf_828+:32793-33493;Name=superlocus:Bruz_scaf_828+:32793-33493
Bruz_scaf_828	Mikado_loci	gene	32793	33493	18	+	.	ID=BruzV2.828G6;Name=BruzV2.828G6;multiexonic=False;superlocus=Mikado_superlocus:Bruz_scaf_828+:32793-33493
Bruz_scaf_828	Mikado_loci	mRNA	32793	33493	18	+	.	ID=BruzV2.828G6.1;Parent=BruzV2.828G6;Name=BruzV2.828G6.1;alias=st_MSTRG.70322.1;primary=True
Bruz_scaf_828	Mikado_loci	exon	32793	33493	.	+	.	ID=BruzV2.828G6.1.exon1;Parent=BruzV2.828G6.1
Bruz_scaf_828	Mikado_loci	five_prime_UTR	32793	32924	.	+	.	ID=BruzV2.828G6.1.five_prime_UTR1;Parent=BruzV2.828G6.1
Bruz_scaf_828	Mikado_loci	CDS	32925	33233	.	+	0	ID=BruzV2.828G6.1.CDS1;Parent=BruzV2.828G6.1
Bruz_scaf_828	Mikado_loci	three_prime_UTR	33234	33493	.	+	.	ID=BruzV2.828G6.1.three_prime_UTR1;Parent=BruzV2.828G6.1
###
Bruz_scaf_828	Mikado_loci	superlocus	25001	30205	.	-	.	ID=Mikado_superlocus:Bruz_scaf_828-:25001-30205;Name=superlocus:Bruz_scaf_828-:25001-30205
Bruz_scaf_828	Mikado_loci	gene	25001	30205	20	-	.	ID=BruzV2.828G8;Name=BruzV2.828G8;multiexonic=True;superlocus=Mikado_superlocus:Bruz_scaf_828-:25001-30205
Bruz_scaf_828	Mikado_loci	mRNA	25001	30205	20	-	.	ID=BruzV2.828G8.1;Parent=BruzV2.828G8;Name=BruzV2.828G8.1;alias=v1_Bruz.828G14.1;alias=Bruz_scaf_828.g131.t1;canonical_junctions=1,2,3,4,5,6,7,8;canonical_number=8;canonical_proportion=1.0;primary=True
Bruz_scaf_828	Mikado_loci	exon	25001	25391	.	-	.	ID=BruzV2.828G8.1.exon1;Parent=BruzV2.828G8.1
Bruz_scaf_828	Mikado_loci	three_prime_UTR	25001	25338	.	-	.	ID=BruzV2.828G8.1.three_prime_UTR1;Parent=BruzV2.828G8.1
Bruz_scaf_828	Mikado_loci	CDS	25339	25391	.	-	2	ID=BruzV2.828G8.1.CDS1;Parent=BruzV2.828G8.1
Bruz_scaf_828	Mikado_loci	CDS	26150	26222	.	-	0	ID=BruzV2.828G8.1.CDS2;Parent=BruzV2.828G8.1
Bruz_scaf_828	Mikado_loci	exon	26150	26222	.	-	.	ID=BruzV2.828G8.1.exon2;Parent=BruzV2.828G8.1
Bruz_scaf_828	Mikado_loci	CDS	26317	26366	.	-	2	ID=BruzV2.828G8.1.CDS3;Parent=BruzV2.828G8.1
Bruz_scaf_828	Mikado_loci	exon	26317	26366	.	-	.	ID=BruzV2.828G8.1.exon3;Parent=BruzV2.828G8.1
Bruz_scaf_828	Mikado_loci	CDS	26437	26554	.	-	0	ID=BruzV2.828G8.1.CDS4;Parent=BruzV2.828G8.1
Bruz_scaf_828	Mikado_loci	exon	26437	26554	.	-	.	ID=BruzV2.828G8.1.exon4;Parent=BruzV2.828G8.1
Bruz_scaf_828	Mikado_loci	CDS	27178	27220	.	-	1	ID=BruzV2.828G8.1.CDS5;Parent=BruzV2.828G8.1
Bruz_scaf_828	Mikado_loci	exon	27178	27220	.	-	.	ID=BruzV2.828G8.1.exon5;Parent=BruzV2.828G8.1
Bruz_scaf_828	Mikado_loci	CDS	27363	27487	.	-	0	ID=BruzV2.828G8.1.CDS6;Parent=BruzV2.828G8.1
Bruz_scaf_828	Mikado_loci	exon	27363	27487	.	-	.	ID=BruzV2.828G8.1.exon6;Parent=BruzV2.828G8.1
Bruz_scaf_828	Mikado_loci	CDS	27578	27667	.	-	0	ID=BruzV2.828G8.1.CDS7;Parent=BruzV2.828G8.1
Bruz_scaf_828	Mikado_loci	exon	27578	27667	.	-	.	ID=BruzV2.828G8.1.exon7;Parent=BruzV2.828G8.1
Bruz_scaf_828	Mikado_loci	CDS	28487	28619	.	-	1	ID=BruzV2.828G8.1.CDS8;Parent=BruzV2.828G8.1
Bruz_scaf_828	Mikado_loci	exon	28487	28619	.	-	.	ID=BruzV2.828G8.1.exon8;Parent=BruzV2.828G8.1
Bruz_scaf_828	Mikado_loci	CDS	29677	29798	.	-	0	ID=BruzV2.828G8.1.CDS9;Parent=BruzV2.828G8.1
Bruz_scaf_828	Mikado_loci	exon	29677	30205	.	-	.	ID=BruzV2.828G8.1.exon9;Parent=BruzV2.828G8.1
Bruz_scaf_828	Mikado_loci	five_prime_UTR	29799	30205	.	-	.	ID=BruzV2.828G8.1.five_prime_UTR1;Parent=BruzV2.828G8.1
###
Bruz_scaf_828	Mikado_loci	superlocus	32993	41385	.	-	.	ID=Mikado_superlocus:Bruz_scaf_828-:32993-41385;Name=superlocus:Bruz_scaf_828-:32993-41385
Bruz_scaf_828	Mikado_loci	gene	32993	35995	20	-	.	ID=BruzV2.828G10;Name=BruzV2.828G10;multiexonic=True;superlocus=Mikado_superlocus:Bruz_scaf_828-:32993-41385
Bruz_scaf_828	Mikado_loci	mRNA	32993	35995	20	-	.	ID=BruzV2.828G10.1;Parent=BruzV2.828G10;Name=BruzV2.828G10.1;alias=v1_Bruz.828G18.1;alias=Bruz_scaf_828.g132.t1;canonical_junctions=1,2,3,4;canonical_number=4;canonical_proportion=1.0;primary=True
Bruz_scaf_828	Mikado_loci	exon	32993	33446	.	-	.	ID=BruzV2.828G10.1.exon1;Parent=BruzV2.828G10.1
Bruz_scaf_828	Mikado_loci	three_prime_UTR	32993	33287	.	-	.	ID=BruzV2.828G10.1.three_prime_UTR1;Parent=BruzV2.828G10.1
Bruz_scaf_828	Mikado_loci	CDS	33288	33446	.	-	0	ID=BruzV2.828G10.1.CDS1;Parent=BruzV2.828G10.1
Bruz_scaf_828	Mikado_loci	CDS	33795	34064	.	-	0	ID=BruzV2.828G10.1.CDS2;Parent=BruzV2.828G10.1
Bruz_scaf_828	Mikado_loci	exon	33795	34064	.	-	.	ID=BruzV2.828G10.1.exon2;Parent=BruzV2.828G10.1
Bruz_scaf_828	Mikado_loci	CDS	34924	35226	.	-	0	ID=BruzV2.828G10.1.CDS3;Parent=BruzV2.828G10.1
Bruz_scaf_828	Mikado_loci	exon	34924	35226	.	-	.	ID=BruzV2.828G10.1.exon3;Parent=BruzV2.828G10.1
Bruz_scaf_828	Mikado_loci	CDS	35494	35619	.	-	0	ID=BruzV2.828G10.1.CDS4;Parent=BruzV2.828G10.1
Bruz_scaf_828	Mikado_loci	exon	35494	35619	.	-	.	ID=BruzV2.828G10.1.exon4;Parent=BruzV2.828G10.1
Bruz_scaf_828	Mikado_loci	CDS	35687	35719	.	-	0	ID=BruzV2.828G10.1.CDS5;Parent=BruzV2.828G10.1
Bruz_scaf_828	Mikado_loci	exon	35687	35995	.	-	.	ID=BruzV2.828G10.1.exon5;Parent=BruzV2.828G10.1
Bruz_scaf_828	Mikado_loci	five_prime_UTR	35720	35995	.	-	.	ID=BruzV2.828G10.1.five_prime_UTR1;Parent=BruzV2.828G10.1
Bruz_scaf_828	Mikado_loci	gene	36296	41385	19	-	.	ID=BruzV2.828G12;Name=BruzV2.828G12;multiexonic=True;superlocus=Mikado_superlocus:Bruz_scaf_828-:32993-41385
Bruz_scaf_828	Mikado_loci	mRNA	36296	41385	19	-	.	ID=BruzV2.828G12.1;Parent=BruzV2.828G12;Name=BruzV2.828G12.1;alias=v1_Bruz.828G20.1;alias=Bruz_scaf_828.g133.t1;canonical_junctions=1,2,3,4,5,6,7;canonical_number=7;canonical_proportion=1.0;primary=True
Bruz_scaf_828	Mikado_loci	exon	36296	36540	.	-	.	ID=BruzV2.828G12.1.exon1;Parent=BruzV2.828G12.1
Bruz_scaf_828	Mikado_loci	three_prime_UTR	36296	36489	.	-	.	ID=BruzV2.828G12.1.three_prime_UTR1;Parent=BruzV2.828G12.1
Bruz_scaf_828	Mikado_loci	CDS	36490	36540	.	-	0	ID=BruzV2.828G12.1.CDS1;Parent=BruzV2.828G12.1
Bruz_scaf_828	Mikado_loci	CDS	37873	37932	.	-	0	ID=BruzV2.828G12.1.CDS2;Parent=BruzV2.828G12.1
Bruz_scaf_828	Mikado_loci	exon	37873	37932	.	-	.	ID=BruzV2.828G12.1.exon2;Parent=BruzV2.828G12.1
Bruz_scaf_828	Mikado_loci	CDS	38231	38299	.	-	0	ID=BruzV2.828G12.1.CDS3;Parent=BruzV2.828G12.1
Bruz_scaf_828	Mikado_loci	exon	38231	38299	.	-	.	ID=BruzV2.828G12.1.exon3;Parent=BruzV2.828G12.1
Bruz_scaf_828	Mikado_loci	CDS	38386	38427	.	-	0	ID=BruzV2.828G12.1.CDS4;Parent=BruzV2.828G12.1
Bruz_scaf_828	Mikado_loci	exon	38386	38427	.	-	.	ID=BruzV2.828G12.1.exon4;Parent=BruzV2.828G12.1
Bruz_scaf_828	Mikado_loci	CDS	38589	38648	.	-	0	ID=BruzV2.828G12.1.CDS5;Parent=BruzV2.828G12.1
Bruz_scaf_828	Mikado_loci	exon	38589	38648	.	-	.	ID=BruzV2.828G12.1.exon5;Parent=BruzV2.828G12.1
Bruz_scaf_828	Mikado_loci	CDS	39038	39088	.	-	0	ID=BruzV2.828G12.1.CDS6;Parent=BruzV2.828G12.1
Bruz_scaf_828	Mikado_loci	exon	39038	39088	.	-	.	ID=BruzV2.828G12.1.exon6;Parent=BruzV2.828G12.1
Bruz_scaf_828	Mikado_loci	CDS	40910	40984	.	-	0	ID=BruzV2.828G12.1.CDS7;Parent=BruzV2.828G12.1
Bruz_scaf_828	Mikado_loci	exon	40910	40984	.	-	.	ID=BruzV2.828G12.1.exon7;Parent=BruzV2.828G12.1
Bruz_scaf_828	Mikado_loci	CDS	41206	41385	.	-	0	ID=BruzV2.828G12.1.CDS8;Parent=BruzV2.828G12.1
Bruz_scaf_828	Mikado_loci	exon	41206	41385	.	-	.	ID=BruzV2.828G12.1.exon8;Parent=BruzV2.828G12.1
###
Bruz_scaf_828	Mikado_loci	superlocus	46010	52075	.	-	.	ID=Mikado_superlocus:Bruz_scaf_828-:46010-52075;Name=superlocus:Bruz_scaf_828-:46010-52075
Bruz_scaf_828	Mikado_loci	gene	46010	52075	20	-	.	ID=BruzV2.828G14;Name=BruzV2.828G14;multiexonic=True;superlocus=Mikado_superlocus:Bruz_scaf_828-:46010-52075
Bruz_scaf_828	Mikado_loci	mRNA	46010	52075	20	-	.	ID=BruzV2.828G14.1;Parent=BruzV2.828G14;Name=BruzV2.828G14.1;alias=v1_Bruz.828G22.1;alias=Bruz_scaf_828.g134.t1;canonical_junctions=2,3,4,5,6,7;canonical_number=6;canonical_proportion=0.8571428571428571;primary=True
Bruz_scaf_828	Mikado_loci	exon	46010	46500	.	-	.	ID=BruzV2.828G14.1.exon1;Parent=BruzV2.828G14.1
Bruz_scaf_828	Mikado_loci	three_prime_UTR	46010	46460	.	-	.	ID=BruzV2.828G14.1.three_prime_UTR1;Parent=BruzV2.828G14.1
Bruz_scaf_828	Mikado_loci	CDS	46461	46500	.	-	1	ID=BruzV2.828G14.1.CDS1;Parent=BruzV2.828G14.1
Bruz_scaf_828	Mikado_loci	CDS	47048	47723	.	-	2	ID=BruzV2.828G14.1.CDS2;Parent=BruzV2.828G14.1
Bruz_scaf_828	Mikado_loci	exon	47048	47723	.	-	.	ID=BruzV2.828G14.1.exon2;Parent=BruzV2.828G14.1
Bruz_scaf_828	Mikado_loci	CDS	48326	48970	.	-	2	ID=BruzV2.828G14.1.CDS3;Parent=BruzV2.828G14.1
Bruz_scaf_828	Mikado_loci	exon	48326	48970	.	-	.	ID=BruzV2.828G14.1.exon3;Parent=BruzV2.828G14.1
Bruz_scaf_828	Mikado_loci	CDS	49775	50448	.	-	1	ID=BruzV2.828G14.1.CDS4;Parent=BruzV2.828G14.1
Bruz_scaf_828	Mikado_loci	exon	49775	50448	.	-	.	ID=BruzV2.828G14.1.exon4;Parent=BruzV2.828G14.1
Bruz_scaf_828	Mikado_loci	CDS	50754	50904	.	-	2	ID=BruzV2.828G14.1.CDS5;Parent=BruzV2.828G14.1
Bruz_scaf_828	Mikado_loci	exon	50754	50904	.	-	.	ID=BruzV2.828G14.1.exon5;Parent=BruzV2.828G14.1
Bruz_scaf_828	Mikado_loci	CDS	51588	51655	.	-	1	ID=BruzV2.828G14.1.CDS6;Parent=BruzV2.828G14.1
Bruz_scaf_828	Mikado_loci	exon	51588	51655	.	-	.	ID=BruzV2.828G14.1.exon6;Parent=BruzV2.828G14.1
Bruz_scaf_828	Mikado_loci	CDS	51754	51832	.	-	2	ID=BruzV2.828G14.1.CDS7;Parent=BruzV2.828G14.1
Bruz_scaf_828	Mikado_loci	exon	51754	51832	.	-	.	ID=BruzV2.828G14.1.exon7;Parent=BruzV2.828G14.1
Bruz_scaf_828	Mikado_loci	CDS	51990	52074	.	-	0	ID=BruzV2.828G14.1.CDS8;Parent=BruzV2.828G14.1
Bruz_scaf_828	Mikado_loci	exon	51990	52075	.	-	.	ID=BruzV2.828G14.1.exon8;Parent=BruzV2.828G14.1
Bruz_scaf_828	Mikado_loci	five_prime_UTR	52075	52075	.	-	.	ID=BruzV2.828G14.1.five_prime_UTR1;Parent=BruzV2.828G14.1
###
Bruz_scaf_828	Mikado_loci	superlocus	54224	55485	.	-	.	ID=Mikado_superlocus:Bruz_scaf_828-:54224-55485;Name=superlocus:Bruz_scaf_828-:54224-55485
Bruz_scaf_828	Mikado_loci	gene	54224	55485	18	-	.	ID=BruzV2.828G16;Name=BruzV2.828G16;multiexonic=False;superlocus=Mikado_superlocus:Bruz_scaf_828-:54224-55485
Bruz_scaf_828	Mikado_loci	mRNA	54224	55485	18	-	.	ID=BruzV2.828G16.1;Parent=BruzV2.828G16;Name=BruzV2.828G16.1;alias=st_MSTRG.70325.1;primary=True
Bruz_scaf_828	Mikado_loci	exon	54224	55485	.	-	.	ID=BruzV2.828G16.1.exon1;Parent=BruzV2.828G16.1
Bruz_scaf_828	Mikado_loci	three_prime_UTR	54224	54361	.	-	.	ID=BruzV2.828G16.1.three_prime_UTR1;Parent=BruzV2.828G16.1
Bruz_scaf_828	Mikado_loci	CDS	54362	54793	.	-	0	ID=BruzV2.828G16.1.CDS1;Parent=BruzV2.828G16.1
Bruz_scaf_828	Mikado_loci	five_prime_UTR	54794	55485	.	-	.	ID=BruzV2.828G16.1.five_prime_UTR1;Parent=BruzV2.828G16.1
###
Bruz_scaf_828	Mikado_loci	superlocus	78548	81415	.	-	.	ID=Mikado_superlocus:Bruz_scaf_828-:78548-81415;Name=superlocus:Bruz_scaf_828-:78548-81415
Bruz_scaf_828	Mikado_loci	gene	78548	81415	22	-	.	ID=BruzV2.828G18;Name=BruzV2.828G18;multiexonic=True;superlocus=Mikado_superlocus:Bruz_scaf_828-:78548-81415
Bruz_scaf_828	Mikado_loci	mRNA	78548	81415	22	-	.	ID=BruzV2.828G18.1;Parent=BruzV2.828G18;Name=BruzV2.828G18.1;alias=v1_Bruz.828G26.1;alias=Bruz_scaf_828.g135.t1;canonical_junctions=1,2,3,4,5;canonical_number=5;canonical_proportion=1.0;primary=True
Bruz_scaf_828	Mikado_loci	exon	78548	78820	.	-	.	ID=BruzV2.828G18.1.exon1;Parent=BruzV2.828G18.1
Bruz_scaf_828	Mikado_loci	three_prime_UTR	78548	78793	.	-	.	ID=BruzV2.828G18.1.three_prime_UTR1;Parent=BruzV2.828G18.1
Bruz_scaf_828	Mikado_loci	CDS	78794	78820	.	-	0	ID=BruzV2.828G18.1.CDS1;Parent=BruzV2.828G18.1
Bruz_scaf_828	Mikado_loci	CDS	78908	78986	.	-	1	ID=BruzV2.828G18.1.CDS2;Parent=BruzV2.828G18.1
Bruz_scaf_828	Mikado_loci	exon	78908	78986	.	-	.	ID=BruzV2.828G18.1.exon2;Parent=BruzV2.828G18.1
Bruz_scaf_828	Mikado_loci	CDS	79342	79540	.	-	2	ID=BruzV2.828G18.1.CDS3;Parent=BruzV2.828G18.1
Bruz_scaf_828	Mikado_loci	exon	79342	79540	.	-	.	ID=BruzV2.828G18.1.exon3;Parent=BruzV2.828G18.1
Bruz_scaf_828	Mikado_loci	CDS	80391	80535	.	-	0	ID=BruzV2.828G18.1.CDS4;Parent=BruzV2.828G18.1
Bruz_scaf_828	Mikado_loci	exon	80391	80535	.	-	.	ID=BruzV2.828G18.1.exon4;Parent=BruzV2.828G18.1
Bruz_scaf_828	Mikado_loci	CDS	80954	81037	.	-	0	ID=BruzV2.828G18.1.CDS5;Parent=BruzV2.828G18.1
Bruz_scaf_828	Mikado_loci	exon	80954	81046	.	-	.	ID=BruzV2.828G18.1.exon5;Parent=BruzV2.828G18.1
Bruz_scaf_828	Mikado_loci	five_prime_UTR	81038	81046	.	-	.	ID=BruzV2.828G18.1.five_prime_UTR1;Parent=BruzV2.828G18.1
Bruz_scaf_828	Mikado_loci	exon	81356	81415	.	-	.	ID=BruzV2.828G18.1.exon6;Parent=BruzV2.828G18.1
Bruz_scaf_828	Mikado_loci	five_prime_UTR	81356	81415	.	-	.	ID=BruzV2.828G18.1.five_prime_UTR2;Parent=BruzV2.828G18.1
###
Bruz_scaf_828	Mikado_loci	superlocus	81912	83088	.	-	.	ID=Mikado_superlocus:Bruz_scaf_828-:81912-83088;Name=superlocus:Bruz_scaf_828-:81912-83088
Bruz_scaf_828	Mikado_loci	gene	81912	83088	17	-	.	ID=BruzV2.828G20;Name=BruzV2.828G20;multiexonic=False;superlocus=Mikado_superlocus:Bruz_scaf_828-:81912-83088
Bruz_scaf_828	Mikado_loci	mRNA	81912	83088	17	-	.	ID=BruzV2.828G20.1;Parent=BruzV2.828G20;Name=BruzV2.828G20.1;alias=st_MSTRG.70328.1;primary=True
Bruz_scaf_828	Mikado_loci	exon	81912	83088	.	-	.	ID=BruzV2.828G20.1.exon1;Parent=BruzV2.828G20.1
Bruz_scaf_828	Mikado_loci	three_prime_UTR	81912	82713	.	-	.	ID=BruzV2.828G20.1.three_prime_UTR1;Parent=BruzV2.828G20.1
Bruz_scaf_828	Mikado_loci	CDS	82714	83088	.	-	0	ID=BruzV2.828G20.1.CDS1;Parent=BruzV2.828G20.1
###
Bruz_scaf_828	Mikado_loci	superlocus	87827	90155	.	-	.	ID=Mikado_superlocus:Bruz_scaf_828-:87827-90155;Name=superlocus:Bruz_scaf_828-:87827-90155
Bruz_scaf_828	Mikado_loci	gene	88047	90155	20	-	.	ID=BruzV2.828G22;Name=BruzV2.828G22;multiexonic=True;superlocus=Mikado_superlocus:Bruz_scaf_828-:87827-90155
Bruz_scaf_828	Mikado_loci	mRNA	88047	90155	20	-	.	ID=BruzV2.828G22.1;Parent=BruzV2.828G22;Name=BruzV2.828G22.1;alias=v1_Bruz.828G30.1;alias=Bruz_scaf_828.g136.t1;canonical_junctions=1,2;canonical_number=2;canonical_proportion=1.0;primary=True
Bruz_scaf_828	Mikado_loci	exon	88047	88406	.	-	.	ID=BruzV2.828G22.1.exon1;Parent=BruzV2.828G22.1
Bruz_scaf_828	Mikado_loci	three_prime_UTR	88047	88112	.	-	.	ID=BruzV2.828G22.1.three_prime_UTR1;Parent=BruzV2.828G22.1
Bruz_scaf_828	Mikado_loci	CDS	88113	88406	.	-	0	ID=BruzV2.828G22.1.CDS1;Parent=BruzV2.828G22.1
Bruz_scaf_828	Mikado_loci	CDS	88485	88812	.	-	1	ID=BruzV2.828G22.1.CDS2;Parent=BruzV2.828G22.1
Bruz_scaf_828	Mikado_loci	exon	88485	88812	.	-	.	ID=BruzV2.828G22.1.exon2;Parent=BruzV2.828G22.1
Bruz_scaf_828	Mikado_loci	CDS	89600	90042	.	-	0	ID=BruzV2.828G22.1.CDS3;Parent=BruzV2.828G22.1
Bruz_scaf_828	Mikado_loci	exon	89600	90155	.	-	.	ID=BruzV2.828G22.1.exon3;Parent=BruzV2.828G22.1
Bruz_scaf_828	Mikado_loci	five_prime_UTR	90043	90155	.	-	.	ID=BruzV2.828G22.1.five_prime_UTR1;Parent=BruzV2.828G22.1
###
Bruz_scaf_82811	Mikado_loci	superlocus	326	771	.	+	.	ID=Mikado_superlocus:Bruz_scaf_82811+:326-771;Name=superlocus:Bruz_scaf_82811+:326-771
Bruz_scaf_82811	Mikado_loci	gene	326	771	18	+	.	ID=BruzV2.82811G2;Name=BruzV2.82811G2;multiexonic=False;superlocus=Mikado_superlocus:Bruz_scaf_82811+:326-771
Bruz_scaf_82811	Mikado_loci	mRNA	326	771	18	+	.	ID=BruzV2.82811G2.1;Parent=BruzV2.82811G2;Name=BruzV2.82811G2.1;alias=v1_Bruz.82811G2.1;alias=MSTRG.67247.1;primary=True
Bruz_scaf_82811	Mikado_loci	CDS	326	640	.	+	0	ID=BruzV2.82811G2.1.CDS1;Parent=BruzV2.82811G2.1
Bruz_scaf_82811	Mikado_loci	exon	326	771	.	+	.	ID=BruzV2.82811G2.1.exon1;Parent=BruzV2.82811G2.1
Bruz_scaf_82811	Mikado_loci	three_prime_UTR	641	771	.	+	.	ID=BruzV2.82811G2.1.three_prime_UTR1;Parent=BruzV2.82811G2.1
###
Bruz_scaf_8282	Mikado_loci	superlocus	3047	3955	.	-	.	ID=Mikado_superlocus:Bruz_scaf_8282-:3047-3955;Name=superlocus:Bruz_scaf_8282-:3047-3955
Bruz_scaf_8282	Mikado_loci	gene	3047	3955	20	-	.	ID=BruzV2.8282G2;Name=BruzV2.8282G2;multiexonic=True;superlocus=Mikado_superlocus:Bruz_scaf_8282-:3047-3955
Bruz_scaf_8282	Mikado_loci	mRNA	3047	3955	20	-	.	ID=BruzV2.8282G2.1;Parent=BruzV2.8282G2;Name=BruzV2.8282G2.1;alias=v1_Bruz.8282G2.1;alias=Bruz_scaf_8282.g30.t1;canonical_junctions=1,2;canonical_number=2;canonical_proportion=1.0;primary=True
Bruz_scaf_8282	Mikado_loci	exon	3047	3274	.	-	.	ID=BruzV2.8282G2.1.exon1;Parent=BruzV2.8282G2.1
Bruz_scaf_8282	Mikado_loci	three_prime_UTR	3047	3085	.	-	.	ID=BruzV2.8282G2.1.three_prime_UTR1;Parent=BruzV2.8282G2.1
Bruz_scaf_8282	Mikado_loci	CDS	3086	3274	.	-	0	ID=BruzV2.8282G2.1.CDS1;Parent=BruzV2.8282G2.1
Bruz_scaf_8282	Mikado_loci	CDS	3391	3540	.	-	0	ID=BruzV2.8282G2.1.CDS2;Parent=BruzV2.8282G2.1
Bruz_scaf_8282	Mikado_loci	exon	3391	3540	.	-	.	ID=BruzV2.8282G2.1.exon2;Parent=BruzV2.8282G2.1
Bruz_scaf_8282	Mikado_loci	CDS	3675	3953	.	-	0	ID=BruzV2.8282G2.1.CDS3;Parent=BruzV2.8282G2.1
Bruz_scaf_8282	Mikado_loci	exon	3675	3955	.	-	.	ID=BruzV2.8282G2.1.exon3;Parent=BruzV2.8282G2.1
Bruz_scaf_8282	Mikado_loci	five_prime_UTR	3954	3955	.	-	.	ID=BruzV2.8282G2.1.five_prime_UTR1;Parent=BruzV2.8282G2.1
###
Bruz_scaf_8282	Mikado_loci	superlocus	8447	10235	.	-	.	ID=Mikado_superlocus:Bruz_scaf_8282-:8447-10235;Name=superlocus:Bruz_scaf_8282-:8447-10235
Bruz_scaf_8282	Mikado_loci	gene	8447	10235	21	-	.	ID=BruzV2.8282G4;Name=BruzV2.8282G4;multiexonic=True;superlocus=Mikado_superlocus:Bruz_scaf_8282-:8447-10235
Bruz_scaf_8282	Mikado_loci	mRNA	8447	10235	21	-	.	ID=BruzV2.8282G4.1;Parent=BruzV2.8282G4;Name=BruzV2.8282G4.1;alias=v1_Bruz.8282G4.1;alias=Bruz_scaf_8282.g31.t1;canonical_junctions=1,2,3;canonical_number=3;canonical_proportion=1.0;primary=True
Bruz_scaf_8282	Mikado_loci	exon	8447	9151	.	-	.	ID=BruzV2.8282G4.1.exon1;Parent=BruzV2.8282G4.1
Bruz_scaf_8282	Mikado_loci	three_prime_UTR	8447	8629	.	-	.	ID=BruzV2.8282G4.1.three_prime_UTR1;Parent=BruzV2.8282G4.1
Bruz_scaf_8282	Mikado_loci	CDS	8630	9151	.	-	0	ID=BruzV2.8282G4.1.CDS1;Parent=BruzV2.8282G4.1
Bruz_scaf_8282	Mikado_loci	CDS	9287	9719	.	-	1	ID=BruzV2.8282G4.1.CDS2;Parent=BruzV2.8282G4.1
Bruz_scaf_8282	Mikado_loci	exon	9287	9719	.	-	.	ID=BruzV2.8282G4.1.exon2;Parent=BruzV2.8282G4.1
Bruz_scaf_8282	Mikado_loci	CDS	10021	10058	.	-	0	ID=BruzV2.8282G4.1.CDS3;Parent=BruzV2.8282G4.1
Bruz_scaf_8282	Mikado_loci	exon	10021	10113	.	-	.	ID=BruzV2.8282G4.1.exon3;Parent=BruzV2.8282G4.1
Bruz_scaf_8282	Mikado_loci	five_prime_UTR	10059	10113	.	-	.	ID=BruzV2.8282G4.1.five_prime_UTR1;Parent=BruzV2.8282G4.1
Bruz_scaf_8282	Mikado_loci	exon	10200	10235	.	-	.	ID=BruzV2.8282G4.1.exon4;Parent=BruzV2.8282G4.1
Bruz_scaf_8282	Mikado_loci	five_prime_UTR	10200	10235	.	-	.	ID=BruzV2.8282G4.1.five_prime_UTR2;Parent=BruzV2.8282G4.1
###
Bruz_scaf_82823	Mikado_loci	superlocus	86	1118	.	+	.	ID=Mikado_superlocus:Bruz_scaf_82823+:86-1118;Name=superlocus:Bruz_scaf_82823+:86-1118
Bruz_scaf_82823	Mikado_loci	gene	86	1118	20	+	.	ID=BruzV2.82823G2;Name=BruzV2.82823G2;multiexonic=True;superlocus=Mikado_superlocus:Bruz_scaf_82823+:86-1118
Bruz_scaf_82823	Mikado_loci	mRNA	86	1118	20	+	.	ID=BruzV2.82823G2.1;Parent=BruzV2.82823G2;Name=BruzV2.82823G2.1;alias=v1_Bruz.82823G2.1;alias=Bruz_scaf_82823.g13.t1;canonical_junctions=1,2,3;canonical_number=3;canonical_proportion=1.0;primary=True
Bruz_scaf_82823	Mikado_loci	exon	86	127	.	+	.	ID=BruzV2.82823G2.1.exon1;Parent=BruzV2.82823G2.1
Bruz_scaf_82823	Mikado_loci	five_prime_UTR	86	112	.	+	.	ID=BruzV2.82823G2.1.five_prime_UTR1;Parent=BruzV2.82823G2.1
Bruz_scaf_82823	Mikado_loci	CDS	113	127	.	+	0	ID=BruzV2.82823G2.1.CDS1;Parent=BruzV2.82823G2.1
Bruz_scaf_82823	Mikado_loci	CDS	262	471	.	+	0	ID=BruzV2.82823G2.1.CDS2;Parent=BruzV2.82823G2.1
Bruz_scaf_82823	Mikado_loci	exon	262	471	.	+	.	ID=BruzV2.82823G2.1.exon2;Parent=BruzV2.82823G2.1
Bruz_scaf_82823	Mikado_loci	CDS	572	648	.	+	0	ID=BruzV2.82823G2.1.CDS3;Parent=BruzV2.82823G2.1
Bruz_scaf_82823	Mikado_loci	exon	572	648	.	+	.	ID=BruzV2.82823G2.1.exon3;Parent=BruzV2.82823G2.1
Bruz_scaf_82823	Mikado_loci	CDS	904	1048	.	+	1	ID=BruzV2.82823G2.1.CDS4;Parent=BruzV2.82823G2.1
Bruz_scaf_82823	Mikado_loci	exon	904	1118	.	+	.	ID=BruzV2.82823G2.1.exon4;Parent=BruzV2.82823G2.1
Bruz_scaf_82823	Mikado_loci	three_prime_UTR	1049	1118	.	+	.	ID=BruzV2.82823G2.1.three_prime_UTR1;Parent=BruzV2.82823G2.1
###
Bruz_scaf_82830	Mikado_loci	superlocus	583	1383	.	-	.	ID=Mikado_superlocus:Bruz_scaf_82830-:583-1383;Name=superlocus:Bruz_scaf_82830-:583-1383
Bruz_scaf_82830	Mikado_loci	gene	583	1383	19	-	.	ID=BruzV2.82830G2;Name=BruzV2.82830G2;multiexonic=False;superlocus=Mikado_superlocus:Bruz_scaf_82830-:583-1383
Bruz_scaf_82830	Mikado_loci	mRNA	583	1383	19	-	.	ID=BruzV2.82830G2.1;Parent=BruzV2.82830G2;Name=BruzV2.82830G2.1;alias=v1_Bruz.82830G2.1;alias=MSTRG.67253.1;primary=True
Bruz_scaf_82830	Mikado_loci	exon	583	1383	.	-	.	ID=BruzV2.82830G2.1.exon1;Parent=BruzV2.82830G2.1
Bruz_scaf_82830	Mikado_loci	three_prime_UTR	583	731	.	-	.	ID=BruzV2.82830G2.1.three_prime_UTR1;Parent=BruzV2.82830G2.1
Bruz_scaf_82830	Mikado_loci	CDS	732	1340	.	-	0	ID=BruzV2.82830G2.1.CDS1;Parent=BruzV2.82830G2.1
Bruz_scaf_82830	Mikado_loci	five_prime_UTR	1341	1383	.	-	.	ID=BruzV2.82830G2.1.five_prime_UTR1;Parent=BruzV2.82830G2.1
###
Bruz_scaf_82838	Mikado_loci	superlocus	856	1367	.	-	.	ID=Mikado_superlocus:Bruz_scaf_82838-:856-1367;Name=superlocus:Bruz_scaf_82838-:856-1367
Bruz_scaf_82838	Mikado_loci	gene	856	1367	18	-	.	ID=BruzV2.82838G2;Name=BruzV2.82838G2;multiexonic=False;superlocus=Mikado_superlocus:Bruz_scaf_82838-:856-1367
Bruz_scaf_82838	Mikado_loci	mRNA	856	1367	18	-	.	ID=BruzV2.82838G2.1;Parent=BruzV2.82838G2;Name=BruzV2.82838G2.1;alias=v1_Bruz.82838G2.1;alias=MSTRG.67255.1;primary=True
Bruz_scaf_82838	Mikado_loci	exon	856	1367	.	-	.	ID=BruzV2.82838G2.1.exon1;Parent=BruzV2.82838G2.1
Bruz_scaf_82838	Mikado_loci	three_prime_UTR	856	1043	.	-	.	ID=BruzV2.82838G2.1.three_prime_UTR1;Parent=BruzV2.82838G2.1
Bruz_scaf_82838	Mikado_loci	CDS	1044	1367	.	-	0	ID=BruzV2.82838G2.1.CDS1;Parent=BruzV2.82838G2.1
###
Bruz_scaf_8284	Mikado_loci	superlocus	2666	3781	.	+	.	ID=Mikado_superlocus:Bruz_scaf_8284+:2666-3781;Name=superlocus:Bruz_scaf_8284+:2666-3781
Bruz_scaf_8284	Mikado_loci	gene	2666	3781	18	+	.	ID=gene:Bruz_scaf_8284+:2666-3781;Name=gene:Bruz_scaf_8284+:2666-3781;multiexonic=False;superlocus=Mikado_superlocus:Bruz_scaf_8284+:2666-3781
Bruz_scaf_8284	Mikado_loci	mRNA	2666	3781	18	+	.	ID=v1_Bruz.8284G4.1;Parent=gene:Bruz_scaf_8284+:2666-3781;Name=v1_Bruz.8284G4.1;alias=MSTRG.67257.1;primary=True
Bruz_scaf_8284	Mikado_loci	exon	2666	3781	.	+	.	ID=v1_Bruz.8284G4.1.exon1;Parent=v1_Bruz.8284G4.1
Bruz_scaf_8284	Mikado_loci	five_prime_UTR	2666	3082	.	+	.	ID=v1_Bruz.8284G4.1.five_prime_UTR1;Parent=v1_Bruz.8284G4.1
Bruz_scaf_8284	Mikado_loci	CDS	3083	3568	.	+	0	ID=v1_Bruz.8284G4.1.CDS1;Parent=v1_Bruz.8284G4.1
Bruz_scaf_8284	Mikado_loci	three_prime_UTR	3569	3781	.	+	.	ID=v1_Bruz.8284G4.1.three_prime_UTR1;Parent=v1_Bruz.8284G4.1
###
Bruz_scaf_8284	Mikado_loci	superlocus	12874	15470	.	+	.	ID=Mikado_superlocus:Bruz_scaf_8284+:12874-15470;Name=superlocus:Bruz_scaf_8284+:12874-15470
Bruz_scaf_8284	Mikado_loci	gene	12874	15470	18	+	.	ID=BruzV2.8284G2;Name=BruzV2.8284G2;multiexonic=False;superlocus=Mikado_superlocus:Bruz_scaf_8284+:12874-15470
Bruz_scaf_8284	Mikado_loci	mRNA	12874	15470	18	+	.	ID=BruzV2.8284G2.1;Parent=BruzV2.8284G2;Name=BruzV2.8284G2.1;alias=st_MSTRG.70343.1;primary=True
Bruz_scaf_8284	Mikado_loci	exon	12874	15470	.	+	.	ID=BruzV2.8284G2.1.exon1;Parent=BruzV2.8284G2.1
Bruz_scaf_8284	Mikado_loci	five_prime_UTR	12874	12875	.	+	.	ID=BruzV2.8284G2.1.five_prime_UTR1;Parent=BruzV2.8284G2.1
Bruz_scaf_8284	Mikado_loci	CDS	12876	13253	.	+	0	ID=BruzV2.8284G2.1.CDS1;Parent=BruzV2.8284G2.1
Bruz_scaf_8284	Mikado_loci	three_prime_UTR	13254	15470	.	+	.	ID=BruzV2.8284G2.1.three_prime_UTR1;Parent=BruzV2.8284G2.1
###
Bruz_scaf_8284	Mikado_loci	superlocus	18537	19255	.	+	.	ID=Mikado_superlocus:Bruz_scaf_8284+:18537-19255;Name=superlocus:Bruz_scaf_8284+:18537-19255
Bruz_scaf_8284	Mikado_loci	gene	18537	19255	18	+	.	ID=BruzV2.8284G4;Name=BruzV2.8284G4;multiexonic=False;superlocus=Mikado_superlocus:Bruz_scaf_8284+:18537-19255
Bruz_scaf_8284	Mikado_loci	mRNA	18537	19255	18	+	.	ID=BruzV2.8284G4.1;Parent=BruzV2.8284G4;Name=BruzV2.8284G4.1;alias=st_MSTRG.70344.1;primary=True
Bruz_scaf_8284	Mikado_loci	exon	18537	19255	.	+	.	ID=BruzV2.8284G4.1.exon1;Parent=BruzV2.8284G4.1
Bruz_scaf_8284	Mikado_loci	five_prime_UTR	18537	18538	.	+	.	ID=BruzV2.8284G4.1.five_prime_UTR1;Parent=BruzV2.8284G4.1
Bruz_scaf_8284	Mikado_loci	CDS	18539	18889	.	+	0	ID=BruzV2.8284G4.1.CDS1;Parent=BruzV2.8284G4.1
Bruz_scaf_8284	Mikado_loci	three_prime_UTR	18890	19255	.	+	.	ID=BruzV2.8284G4.1.three_prime_UTR1;Parent=BruzV2.8284G4.1
###
Bruz_scaf_8284	Mikado_loci	superlocus	2666	9705	.	-	.	ID=Mikado_superlocus:Bruz_scaf_8284-:2666-9705;Name=superlocus:Bruz_scaf_8284-:2666-9705
Bruz_scaf_8284	Mikado_loci	gene	4037	9705	20	-	.	ID=BruzV2.8284G6;Name=BruzV2.8284G6;multiexonic=True;superlocus=Mikado_superlocus:Bruz_scaf_8284-:2666-9705
Bruz_scaf_8284	Mikado_loci	mRNA	4037	9705	20	-	.	ID=BruzV2.8284G6.1;Parent=BruzV2.8284G6;Name=BruzV2.8284G6.1;alias=v1_Bruz.8284G6.1;alias=Bruz_scaf_8284.g34.t1;canonical_junctions=1,2,3,4,5,6,7,8,9,10,11;canonical_number=11;canonical_proportion=1.0;primary=True
Bruz_scaf_8284	Mikado_loci	exon	4037	4552	.	-	.	ID=BruzV2.8284G6.1.exon1;Parent=BruzV2.8284G6.1
Bruz_scaf_8284	Mikado_loci	three_prime_UTR	4037	4373	.	-	.	ID=BruzV2.8284G6.1.three_prime_UTR1;Parent=BruzV2.8284G6.1
Bruz_scaf_8284	Mikado_loci	CDS	4374	4552	.	-	2	ID=BruzV2.8284G6.1.CDS1;Parent=BruzV2.8284G6.1
Bruz_scaf_8284	Mikado_loci	CDS	4638	4683	.	-	0	ID=BruzV2.8284G6.1.CDS2;Parent=BruzV2.8284G6.1
Bruz_scaf_8284	Mikado_loci	exon	4638	4683	.	-	.	ID=BruzV2.8284G6.1.exon2;Parent=BruzV2.8284G6.1
Bruz_scaf_8284	Mikado_loci	CDS	4825	4962	.	-	0	ID=BruzV2.8284G6.1.CDS3;Parent=BruzV2.8284G6.1
Bruz_scaf_8284	Mikado_loci	exon	4825	4962	.	-	.	ID=BruzV2.8284G6.1.exon3;Parent=BruzV2.8284G6.1
Bruz_scaf_8284	Mikado_loci	CDS	5049	5459	.	-	0	ID=BruzV2.8284G6.1.CDS4;Parent=BruzV2.8284G6.1
Bruz_scaf_8284	Mikado_loci	exon	5049	5459	.	-	.	ID=BruzV2.8284G6.1.exon4;Parent=BruzV2.8284G6.1
Bruz_scaf_8284	Mikado_loci	CDS	5925	6056	.	-	0	ID=BruzV2.8284G6.1.CDS5;Parent=BruzV2.8284G6.1
Bruz_scaf_8284	Mikado_loci	exon	5925	6056	.	-	.	ID=BruzV2.8284G6.1.exon5;Parent=BruzV2.8284G6.1
Bruz_scaf_8284	Mikado_loci	CDS	6138	6219	.	-	1	ID=BruzV2.8284G6.1.CDS6;Parent=BruzV2.8284G6.1
Bruz_scaf_8284	Mikado_loci	exon	6138	6219	.	-	.	ID=BruzV2.8284G6.1.exon6;Parent=BruzV2.8284G6.1
Bruz_scaf_8284	Mikado_loci	CDS	6311	6661	.	-	1	ID=BruzV2.8284G6.1.CDS7;Parent=BruzV2.8284G6.1
Bruz_scaf_8284	Mikado_loci	exon	6311	6661	.	-	.	ID=BruzV2.8284G6.1.exon7;Parent=BruzV2.8284G6.1
Bruz_scaf_8284	Mikado_loci	CDS	6744	7249	.	-	0	ID=BruzV2.8284G6.1.CDS8;Parent=BruzV2.8284G6.1
Bruz_scaf_8284	Mikado_loci	exon	6744	7249	.	-	.	ID=BruzV2.8284G6.1.exon8;Parent=BruzV2.8284G6.1
Bruz_scaf_8284	Mikado_loci	CDS	7657	7783	.	-	1	ID=BruzV2.8284G6.1.CDS9;Parent=BruzV2.8284G6.1
Bruz_scaf_8284	Mikado_loci	exon	7657	7783	.	-	.	ID=BruzV2.8284G6.1.exon9;Parent=BruzV2.8284G6.1
Bruz_scaf_8284	Mikado_loci	CDS	7884	8025	.	-	2	ID=BruzV2.8284G6.1.CDS10;Parent=BruzV2.8284G6.1
Bruz_scaf_8284	Mikado_loci	exon	7884	8025	.	-	.	ID=BruzV2.8284G6.1.exon10;Parent=BruzV2.8284G6.1
Bruz_scaf_8284	Mikado_loci	CDS	8305	8404	.	-	0	ID=BruzV2.8284G6.1.CDS11;Parent=BruzV2.8284G6.1
Bruz_scaf_8284	Mikado_loci	exon	8305	8404	.	-	.	ID=BruzV2.8284G6.1.exon11;Parent=BruzV2.8284G6.1
Bruz_scaf_8284	Mikado_loci	CDS	8498	9133	.	-	0	ID=BruzV2.8284G6.1.CDS12;Parent=BruzV2.8284G6.1
Bruz_scaf_8284	Mikado_loci	exon	8498	9705	.	-	.	ID=BruzV2.8284G6.1.exon12;Parent=BruzV2.8284G6.1
Bruz_scaf_8284	Mikado_loci	five_prime_UTR	9134	9705	.	-	.	ID=BruzV2.8284G6.1.five_prime_UTR1;Parent=BruzV2.8284G6.1
###
Bruz_scaf_82849	Mikado_loci	superlocus	1	651	.	-	.	ID=Mikado_superlocus:Bruz_scaf_82849-:1-651;Name=superlocus:Bruz_scaf_82849-:1-651
Bruz_scaf_82849	Mikado_loci	gene	1	651	18	-	.	ID=BruzV2.82849G2;Name=BruzV2.82849G2;multiexonic=False;superlocus=Mikado_superlocus:Bruz_scaf_82849-:1-651
Bruz_scaf_82849	Mikado_loci	mRNA	1	651	18	-	.	ID=BruzV2.82849G2.1;Parent=BruzV2.82849G2;Name=BruzV2.82849G2.1;alias=st_MSTRG.70345.1;primary=True
Bruz_scaf_82849	Mikado_loci	exon	1	651	.	-	.	ID=BruzV2.82849G2.1.exon1;Parent=BruzV2.82849G2.1
Bruz_scaf_82849	Mikado_loci	three_prime_UTR	1	1	.	-	.	ID=BruzV2.82849G2.1.three_prime_UTR1;Parent=BruzV2.82849G2.1
Bruz_scaf_82849	Mikado_loci	CDS	2	649	.	-	0	ID=BruzV2.82849G2.1.CDS1;Parent=BruzV2.82849G2.1
Bruz_scaf_82849	Mikado_loci	five_prime_UTR	650	651	.	-	.	ID=BruzV2.82849G2.1.five_prime_UTR1;Parent=BruzV2.82849G2.1
###
Bruz_scaf_8285	Mikado_loci	superlocus	10000	10676	.	+	.	ID=Mikado_superlocus:Bruz_scaf_8285+:10000-10676;Name=superlocus:Bruz_scaf_8285+:10000-10676
Bruz_scaf_8285	Mikado_loci	gene	10000	10676	18	+	.	ID=BruzV2.8285G2;Name=BruzV2.8285G2;multiexonic=False;superlocus=Mikado_superlocus:Bruz_scaf_8285+:10000-10676
Bruz_scaf_8285	Mikado_loci	mRNA	10000	10676	18	+	.	ID=BruzV2.8285G2.1;Parent=BruzV2.8285G2;Name=BruzV2.8285G2.1;alias=st_MSTRG.70346.1;primary=True
Bruz_scaf_8285	Mikado_loci	exon	10000	10676	.	+	.	ID=BruzV2.8285G2.1.exon1;Parent=BruzV2.8285G2.1
Bruz_scaf_8285	Mikado_loci	five_prime_UTR	10000	10001	.	+	.	ID=BruzV2.8285G2.1.five_prime_UTR1;Parent=BruzV2.8285G2.1
Bruz_scaf_8285	Mikado_loci	CDS	10002	10439	.	+	0	ID=BruzV2.8285G2.1.CDS1;Parent=BruzV2.8285G2.1
Bruz_scaf_8285	Mikado_loci	three_prime_UTR	10440	10676	.	+	.	ID=BruzV2.8285G2.1.three_prime_UTR1;Parent=BruzV2.8285G2.1
###
Bruz_scaf_82851	Mikado_loci	superlocus	17	1346	.	-	.	ID=Mikado_superlocus:Bruz_scaf_82851-:17-1346;Name=superlocus:Bruz_scaf_82851-:17-1346
Bruz_scaf_82851	Mikado_loci	gene	17	1346	18	-	.	ID=BruzV2.82851G2;Name=BruzV2.82851G2;multiexonic=False;superlocus=Mikado_superlocus:Bruz_scaf_82851-:17-1346
Bruz_scaf_82851	Mikado_loci	mRNA	17	1346	18	-	.	ID=BruzV2.82851G2.1;Parent=BruzV2.82851G2;Name=BruzV2.82851G2.1;alias=st_MSTRG.70352.1;primary=True
Bruz_scaf_82851	Mikado_loci	exon	17	1346	.	-	.	ID=BruzV2.82851G2.1.exon1;Parent=BruzV2.82851G2.1
Bruz_scaf_82851	Mikado_loci	three_prime_UTR	17	284	.	-	.	ID=BruzV2.82851G2.1.three_prime_UTR1;Parent=BruzV2.82851G2.1
Bruz_scaf_82851	Mikado_loci	CDS	285	896	.	-	0	ID=BruzV2.82851G2.1.CDS1;Parent=BruzV2.82851G2.1
Bruz_scaf_82851	Mikado_loci	five_prime_UTR	897	1346	.	-	.	ID=BruzV2.82851G2.1.five_prime_UTR1;Parent=BruzV2.82851G2.1
###
Bruz_scaf_82855	Mikado_loci	superlocus	486	864	.	-	.	ID=Mikado_superlocus:Bruz_scaf_82855-:486-864;Name=superlocus:Bruz_scaf_82855-:486-864
Bruz_scaf_82855	Mikado_loci	gene	486	864	18	-	.	ID=BruzV2.82855G2;Name=BruzV2.82855G2;multiexonic=False;superlocus=Mikado_superlocus:Bruz_scaf_82855-:486-864
Bruz_scaf_82855	Mikado_loci	mRNA	486	864	18	-	.	ID=BruzV2.82855G2.1;Parent=BruzV2.82855G2;Name=BruzV2.82855G2.1;alias=v1_Bruz.82855G2.1;alias=MSTRG.67268.1;primary=True
Bruz_scaf_82855	Mikado_loci	exon	486	864	.	-	.	ID=BruzV2.82855G2.1.exon1;Parent=BruzV2.82855G2.1
Bruz_scaf_82855	Mikado_loci	three_prime_UTR	486	486	.	-	.	ID=BruzV2.82855G2.1.three_prime_UTR1;Parent=BruzV2.82855G2.1
Bruz_scaf_82855	Mikado_loci	CDS	487	864	.	-	0	ID=BruzV2.82855G2.1.CDS1;Parent=BruzV2.82855G2.1
###
Bruz_scaf_82893	Mikado_loci	superlocus	1	840	.	-	.	ID=Mikado_superlocus:Bruz_scaf_82893-:1-840;Name=superlocus:Bruz_scaf_82893-:1-840
Bruz_scaf_82893	Mikado_loci	gene	1	840	19	-	.	ID=BruzV2.82893G2;Name=BruzV2.82893G2;multiexonic=False;superlocus=Mikado_superlocus:Bruz_scaf_82893-:1-840
Bruz_scaf_82893	Mikado_loci	mRNA	1	840	19	-	.	ID=BruzV2.82893G2.1;Parent=BruzV2.82893G2;Name=BruzV2.82893G2.1;alias=v1_Bruz.82893G2.1;alias=MSTRG.67275.1;primary=True
Bruz_scaf_82893	Mikado_loci	exon	1	840	.	-	.	ID=BruzV2.82893G2.1.exon1;Parent=BruzV2.82893G2.1
Bruz_scaf_82893	Mikado_loci	three_prime_UTR	1	1	.	-	.	ID=BruzV2.82893G2.1.three_prime_UTR1;Parent=BruzV2.82893G2.1
Bruz_scaf_82893	Mikado_loci	CDS	2	838	.	-	0	ID=BruzV2.82893G2.1.CDS1;Parent=BruzV2.82893G2.1
Bruz_scaf_82893	Mikado_loci	five_prime_UTR	839	840	.	-	.	ID=BruzV2.82893G2.1.five_prime_UTR1;Parent=BruzV2.82893G2.1
###
Bruz_scaf_829	Mikado_loci	superlocus	706	3247	.	+	.	ID=Mikado_superlocus:Bruz_scaf_829+:706-3247;Name=superlocus:Bruz_scaf_829+:706-3247
Bruz_scaf_829	Mikado_loci	gene	706	3247	20	+	.	ID=BruzV2.829G2;Name=BruzV2.829G2;multiexonic=True;superlocus=Mikado_superlocus:Bruz_scaf_829+:706-3247
Bruz_scaf_829	Mikado_loci	mRNA	706	3247	20	+	.	ID=BruzV2.829G2.1;Parent=BruzV2.829G2;Name=BruzV2.829G2.1;alias=v1_Bruz.829G2.1;alias=Bruz_scaf_829.g137.t1;canonical_junctions=1,2,3,4;canonical_number=4;canonical_proportion=1.0;primary=True
Bruz_scaf_829	Mikado_loci	exon	706	911	.	+	.	ID=BruzV2.829G2.1.exon1;Parent=BruzV2.829G2.1
Bruz_scaf_829	Mikado_loci	five_prime_UTR	706	767	.	+	.	ID=BruzV2.829G2.1.five_prime_UTR1;Parent=BruzV2.829G2.1
Bruz_scaf_829	Mikado_loci	CDS	768	911	.	+	0	ID=BruzV2.829G2.1.CDS1;Parent=BruzV2.829G2.1
Bruz_scaf_829	Mikado_loci	CDS	1191	1314	.	+	0	ID=BruzV2.829G2.1.CDS2;Parent=BruzV2.829G2.1
Bruz_scaf_829	Mikado_loci	exon	1191	1314	.	+	.	ID=BruzV2.829G2.1.exon2;Parent=BruzV2.829G2.1
Bruz_scaf_829	Mikado_loci	CDS	1446	1494	.	+	2	ID=BruzV2.829G2.1.CDS3;Parent=BruzV2.829G2.1
Bruz_scaf_829	Mikado_loci	exon	1446	1494	.	+	.	ID=BruzV2.829G2.1.exon3;Parent=BruzV2.829G2.1
Bruz_scaf_829	Mikado_loci	CDS	3008	3083	.	+	1	ID=BruzV2.829G2.1.CDS4;Parent=BruzV2.829G2.1
Bruz_scaf_829	Mikado_loci	exon	3008	3083	.	+	.	ID=BruzV2.829G2.1.exon4;Parent=BruzV2.829G2.1
Bruz_scaf_829	Mikado_loci	CDS	3159	3218	.	+	0	ID=BruzV2.829G2.1.CDS5;Parent=BruzV2.829G2.1
Bruz_scaf_829	Mikado_loci	exon	3159	3247	.	+	.	ID=BruzV2.829G2.1.exon5;Parent=BruzV2.829G2.1
Bruz_scaf_829	Mikado_loci	three_prime_UTR	3219	3247	.	+	.	ID=BruzV2.829G2.1.three_prime_UTR1;Parent=BruzV2.829G2.1
###
Bruz_scaf_829	Mikado_loci	superlocus	20937	23889	.	+	.	ID=Mikado_superlocus:Bruz_scaf_829+:20937-23889;Name=superlocus:Bruz_scaf_829+:20937-23889
Bruz_scaf_829	Mikado_loci	gene	20937	23889	18	+	.	ID=BruzV2.829G4;Name=BruzV2.829G4;multiexonic=False;superlocus=Mikado_superlocus:Bruz_scaf_829+:20937-23889
Bruz_scaf_829	Mikado_loci	mRNA	20937	23889	18	+	.	ID=BruzV2.829G4.1;Parent=BruzV2.829G4;Name=BruzV2.829G4.1;alias=st_MSTRG.70363.1;primary=True
Bruz_scaf_829	Mikado_loci	exon	20937	23889	.	+	.	ID=BruzV2.829G4.1.exon1;Parent=BruzV2.829G4.1
Bruz_scaf_829	Mikado_loci	five_prime_UTR	20937	22792	.	+	.	ID=BruzV2.829G4.1.five_prime_UTR1;Parent=BruzV2.829G4.1
Bruz_scaf_829	Mikado_loci	CDS	22793	23233	.	+	0	ID=BruzV2.829G4.1.CDS1;Parent=BruzV2.829G4.1
Bruz_scaf_829	Mikado_loci	three_prime_UTR	23234	23889	.	+	.	ID=BruzV2.829G4.1.three_prime_UTR1;Parent=BruzV2.829G4.1
###
Bruz_scaf_829	Mikado_loci	superlocus	33205	33836	.	-	.	ID=Mikado_superlocus:Bruz_scaf_829-:33205-33836;Name=superlocus:Bruz_scaf_829-:33205-33836
Bruz_scaf_829	Mikado_loci	gene	33205	33836	17	-	.	ID=BruzV2.829G6;Name=BruzV2.829G6;multiexonic=False;superlocus=Mikado_superlocus:Bruz_scaf_829-:33205-33836
Bruz_scaf_829	Mikado_loci	mRNA	33205	33836	17	-	.	ID=BruzV2.829G6.1;Parent=BruzV2.829G6;Name=BruzV2.829G6.1;alias=st_MSTRG.70366.1;primary=True
Bruz_scaf_829	Mikado_loci	exon	33205	33836	.	-	.	ID=BruzV2.829G6.1.exon1;Parent=BruzV2.829G6.1
Bruz_scaf_829	Mikado_loci	three_prime_UTR	33205	33383	.	-	.	ID=BruzV2.829G6.1.three_prime_UTR1;Parent=BruzV2.829G6.1
Bruz_scaf_829	Mikado_loci	CDS	33384	33836	.	-	0	ID=BruzV2.829G6.1.CDS1;Parent=BruzV2.829G6.1
###
Bruz_scaf_829	Mikado_loci	superlocus	54746	60533	.	+	.	ID=Mikado_superlocus:Bruz_scaf_829+:54746-60533;Name=superlocus:Bruz_scaf_829+:54746-60533
Bruz_scaf_829	Mikado_loci	gene	54746	60533	20	+	.	ID=BruzV2.829G8;Name=BruzV2.829G8;multiexonic=True;superlocus=Mikado_superlocus:Bruz_scaf_829+:54746-60533
Bruz_scaf_829	Mikado_loci	mRNA	54746	60533	20	+	.	ID=BruzV2.829G8.1;Parent=BruzV2.829G8;Name=BruzV2.829G8.1;alias=v1_Bruz.829G10.1;alias=Bruz_scaf_829.g139.t1;canonical_junctions=1,2,3,4,5,6,8,9;canonical_number=8;canonical_proportion=0.8888888888888888;primary=True
Bruz_scaf_829	Mikado_loci	exon	54746	54798	.	+	.	ID=BruzV2.829G8.1.exon1;Parent=BruzV2.829G8.1
Bruz_scaf_829	Mikado_loci	five_prime_UTR	54746	54746	.	+	.	ID=BruzV2.829G8.1.five_prime_UTR1;Parent=BruzV2.829G8.1
Bruz_scaf_829	Mikado_loci	CDS	54747	54798	.	+	0	ID=BruzV2.829G8.1.CDS1;Parent=BruzV2.829G8.1
Bruz_scaf_829	Mikado_loci	CDS	55065	56827	.	+	2	ID=BruzV2.829G8.1.CDS2;Parent=BruzV2.829G8.1
Bruz_scaf_829	Mikado_loci	exon	55065	56827	.	+	.	ID=BruzV2.829G8.1.exon2;Parent=BruzV2.829G8.1
Bruz_scaf_829	Mikado_loci	CDS	57513	57599	.	+	0	ID=BruzV2.829G8.1.CDS3;Parent=BruzV2.829G8.1
Bruz_scaf_829	Mikado_loci	exon	57513	57599	.	+	.	ID=BruzV2.829G8.1.exon3;Parent=BruzV2.829G8.1
Bruz_scaf_829	Mikado_loci	CDS	57689	58321	.	+	0	ID=BruzV2.829G8.1.CDS4;Parent=BruzV2.829G8.1
Bruz_scaf_829	Mikado_loci	exon	57689	58321	.	+	.	ID=BruzV2.829G8.1.exon4;Parent=BruzV2.829G8.1
Bruz_scaf_829	Mikado_loci	CDS	58434	58598	.	+	0	ID=BruzV2.829G8.1.CDS5;Parent=BruzV2.829G8.1
Bruz_scaf_829	Mikado_loci	exon	58434	58598	.	+	.	ID=BruzV2.829G8.1.exon5;Parent=BruzV2.829G8.1
Bruz_scaf_829	Mikado_loci	CDS	58751	59045	.	+	0	ID=BruzV2.829G8.1.CDS6;Parent=BruzV2.829G8.1
Bruz_scaf_829	Mikado_loci	exon	58751	59045	.	+	.	ID=BruzV2.829G8.1.exon6;Parent=BruzV2.829G8.1
Bruz_scaf_829	Mikado_loci	CDS	59136	59350	.	+	2	ID=BruzV2.829G8.1.CDS7;Parent=BruzV2.829G8.1
Bruz_scaf_829	Mikado_loci	exon	59136	59350	.	+	.	ID=BruzV2.829G8.1.exon7;Parent=BruzV2.829G8.1
Bruz_scaf_829	Mikado_loci	CDS	59699	60004	.	+	0	ID=BruzV2.829G8.1.CDS8;Parent=BruzV2.829G8.1
Bruz_scaf_829	Mikado_loci	exon	59699	60004	.	+	.	ID=BruzV2.829G8.1.exon8;Parent=BruzV2.829G8.1
Bruz_scaf_829	Mikado_loci	CDS	60096	60165	.	+	0	ID=BruzV2.829G8.1.CDS9;Parent=BruzV2.829G8.1
Bruz_scaf_829	Mikado_loci	exon	60096	60165	.	+	.	ID=BruzV2.829G8.1.exon9;Parent=BruzV2.829G8.1
Bruz_scaf_829	Mikado_loci	CDS	60252	60379	.	+	2	ID=BruzV2.829G8.1.CDS10;Parent=BruzV2.829G8.1
Bruz_scaf_829	Mikado_loci	exon	60252	60533	.	+	.	ID=BruzV2.829G8.1.exon10;Parent=BruzV2.829G8.1
Bruz_scaf_829	Mikado_loci	three_prime_UTR	60380	60533	.	+	.	ID=BruzV2.829G8.1.three_prime_UTR1;Parent=BruzV2.829G8.1
###
Bruz_scaf_829	Mikado_loci	superlocus	66526	68052	.	+	.	ID=Mikado_superlocus:Bruz_scaf_829+:66526-68052;Name=superlocus:Bruz_scaf_829+:66526-68052
Bruz_scaf_829	Mikado_loci	gene	66526	68052	19	+	.	ID=BruzV2.829G10;Name=BruzV2.829G10;multiexonic=True;superlocus=Mikado_superlocus:Bruz_scaf_829+:66526-68052
Bruz_scaf_829	Mikado_loci	mRNA	66526	68052	19	+	.	ID=BruzV2.829G10.1;Parent=BruzV2.829G10;Name=BruzV2.829G10.1;alias=v1_Bruz.829G12.1;alias=Bruz_scaf_829.g140.t1;canonical_junctions=1;canonical_number=1;canonical_proportion=1.0;primary=True
Bruz_scaf_829	Mikado_loci	exon	66526	67023	.	+	.	ID=BruzV2.829G10.1.exon1;Parent=BruzV2.829G10.1
Bruz_scaf_829	Mikado_loci	five_prime_UTR	66526	66527	.	+	.	ID=BruzV2.829G10.1.five_prime_UTR1;Parent=BruzV2.829G10.1
Bruz_scaf_829	Mikado_loci	CDS	66528	67023	.	+	0	ID=BruzV2.829G10.1.CDS1;Parent=BruzV2.829G10.1
Bruz_scaf_829	Mikado_loci	CDS	67224	67954	.	+	2	ID=BruzV2.829G10.1.CDS2;Parent=BruzV2.829G10.1
Bruz_scaf_829	Mikado_loci	exon	67224	68052	.	+	.	ID=BruzV2.829G10.1.exon2;Parent=BruzV2.829G10.1
Bruz_scaf_829	Mikado_loci	three_prime_UTR	67955	68052	.	+	.	ID=BruzV2.829G10.1.three_prime_UTR1;Parent=BruzV2.829G10.1
###
Bruz_scaf_829	Mikado_loci	superlocus	86126	87166	.	+	.	ID=Mikado_superlocus:Bruz_scaf_829+:86126-87166;Name=superlocus:Bruz_scaf_829+:86126-87166
Bruz_scaf_829	Mikado_loci	gene	86126	87166	19	+	.	ID=BruzV2.829G12;Name=BruzV2.829G12;multiexonic=False;superlocus=Mikado_superlocus:Bruz_scaf_829+:86126-87166
Bruz_scaf_829	Mikado_loci	mRNA	86126	87166	19	+	.	ID=BruzV2.829G12.1;Parent=BruzV2.829G12;Name=BruzV2.829G12.1;alias=v1_Bruz.829G14.1;alias=MSTRG.67286.1;primary=True
Bruz_scaf_829	Mikado_loci	exon	86126	87166	.	+	.	ID=BruzV2.829G12.1.exon1;Parent=BruzV2.829G12.1
Bruz_scaf_829	Mikado_loci	five_prime_UTR	86126	86126	.	+	.	ID=BruzV2.829G12.1.five_prime_UTR1;Parent=BruzV2.829G12.1
Bruz_scaf_829	Mikado_loci	CDS	86127	87143	.	+	0	ID=BruzV2.829G12.1.CDS1;Parent=BruzV2.829G12.1
Bruz_scaf_829	Mikado_loci	three_prime_UTR	87144	87166	.	+	.	ID=BruzV2.829G12.1.three_prime_UTR1;Parent=BruzV2.829G12.1
###
Bruz_scaf_8290	Mikado_loci	superlocus	2778	4059	.	-	.	ID=Mikado_superlocus:Bruz_scaf_8290-:2778-4059;Name=superlocus:Bruz_scaf_8290-:2778-4059
Bruz_scaf_8290	Mikado_loci	gene	2778	4059	19	-	.	ID=BruzV2.8290G2;Name=BruzV2.8290G2;multiexonic=False;superlocus=Mikado_superlocus:Bruz_scaf_8290-:2778-4059
Bruz_scaf_8290	Mikado_loci	mRNA	2778	4059	19	-	.	ID=BruzV2.8290G2.1;Parent=BruzV2.8290G2;Name=BruzV2.8290G2.1;alias=v1_Bruz.8290G4.1;alias=MSTRG.67290.1;primary=True
Bruz_scaf_8290	Mikado_loci	exon	2778	4059	.	-	.	ID=BruzV2.8290G2.1.exon1;Parent=BruzV2.8290G2.1
Bruz_scaf_8290	Mikado_loci	three_prime_UTR	2778	3206	.	-	.	ID=BruzV2.8290G2.1.three_prime_UTR1;Parent=BruzV2.8290G2.1
Bruz_scaf_8290	Mikado_loci	CDS	3207	3998	.	-	0	ID=BruzV2.8290G2.1.CDS1;Parent=BruzV2.8290G2.1
Bruz_scaf_8290	Mikado_loci	five_prime_UTR	3999	4059	.	-	.	ID=BruzV2.8290G2.1.five_prime_UTR1;Parent=BruzV2.8290G2.1
###
Bruz_scaf_8290	Mikado_loci	superlocus	7507	10035	.	-	.	ID=Mikado_superlocus:Bruz_scaf_8290-:7507-10035;Name=superlocus:Bruz_scaf_8290-:7507-10035
Bruz_scaf_8290	Mikado_loci	gene	7507	10035	18	-	.	ID=BruzV2.8290G4;Name=BruzV2.8290G4;multiexonic=True;superlocus=Mikado_superlocus:Bruz_scaf_8290-:7507-10035
Bruz_scaf_8290	Mikado_loci	mRNA	7507	10035	18	-	.	ID=BruzV2.8290G4.1;Parent=BruzV2.8290G4;Name=BruzV2.8290G4.1;alias=v1_Bruz.8290G6.1;alias=Bruz_scaf_8290.g35.t1;canonical_junctions=1;canonical_number=1;canonical_proportion=1.0;primary=True
Bruz_scaf_8290	Mikado_loci	exon	7507	7535	.	-	.	ID=BruzV2.8290G4.1.exon1;Parent=BruzV2.8290G4.1
Bruz_scaf_8290	Mikado_loci	three_prime_UTR	7507	7535	.	-	.	ID=BruzV2.8290G4.1.three_prime_UTR1;Parent=BruzV2.8290G4.1
Bruz_scaf_8290	Mikado_loci	exon	8641	10035	.	-	.	ID=BruzV2.8290G4.1.exon2;Parent=BruzV2.8290G4.1
Bruz_scaf_8290	Mikado_loci	three_prime_UTR	8641	8641	.	-	.	ID=BruzV2.8290G4.1.three_prime_UTR2;Parent=BruzV2.8290G4.1
Bruz_scaf_8290	Mikado_loci	CDS	8642	10033	.	-	0	ID=BruzV2.8290G4.1.CDS1;Parent=BruzV2.8290G4.1
Bruz_scaf_8290	Mikado_loci	five_prime_UTR	10034	10035	.	-	.	ID=BruzV2.8290G4.1.five_prime_UTR1;Parent=BruzV2.8290G4.1
###
Bruz_scaf_8290	Mikado_loci	superlocus	20228	20924	.	-	.	ID=Mikado_superlocus:Bruz_scaf_8290-:20228-20924;Name=superlocus:Bruz_scaf_8290-:20228-20924
Bruz_scaf_8290	Mikado_loci	gene	20228	20924	18	-	.	ID=BruzV2.8290G6;Name=BruzV2.8290G6;multiexonic=False;superlocus=Mikado_superlocus:Bruz_scaf_8290-:20228-20924
Bruz_scaf_8290	Mikado_loci	mRNA	20228	20924	18	-	.	ID=BruzV2.8290G6.1;Parent=BruzV2.8290G6;Name=BruzV2.8290G6.1;alias=st_MSTRG.70377.1;primary=True
Bruz_scaf_8290	Mikado_loci	exon	20228	20924	.	-	.	ID=BruzV2.8290G6.1.exon1;Parent=BruzV2.8290G6.1
Bruz_scaf_8290	Mikado_loci	three_prime_UTR	20228	20598	.	-	.	ID=BruzV2.8290G6.1.three_prime_UTR1;Parent=BruzV2.8290G6.1
Bruz_scaf_8290	Mikado_loci	CDS	20599	20922	.	-	0	ID=BruzV2.8290G6.1.CDS1;Parent=BruzV2.8290G6.1
Bruz_scaf_8290	Mikado_loci	five_prime_UTR	20923	20924	.	-	.	ID=BruzV2.8290G6.1.five_prime_UTR1;Parent=BruzV2.8290G6.1
###
Bruz_scaf_8291	Mikado_loci	superlocus	11756	12199	.	-	.	ID=Mikado_superlocus:Bruz_scaf_8291-:11756-12199;Name=superlocus:Bruz_scaf_8291-:11756-12199
Bruz_scaf_8291	Mikado_loci	gene	11756	12199	18	-	.	ID=BruzV2.8291G2;Name=BruzV2.8291G2;multiexonic=False;superlocus=Mikado_superlocus:Bruz_scaf_8291-:11756-12199
Bruz_scaf_8291	Mikado_loci	mRNA	11756	12199	18	-	.	ID=BruzV2.8291G2.1;Parent=BruzV2.8291G2;Name=BruzV2.8291G2.1;alias=st_MSTRG.70378.1;primary=True
Bruz_scaf_8291	Mikado_loci	exon	11756	12199	.	-	.	ID=BruzV2.8291G2.1.exon1;Parent=BruzV2.8291G2.1
Bruz_scaf_8291	Mikado_loci	three_prime_UTR	11756	11758	.	-	.	ID=BruzV2.8291G2.1.three_prime_UTR1;Parent=BruzV2.8291G2.1
Bruz_scaf_8291	Mikado_loci	CDS	11759	12067	.	-	0	ID=BruzV2.8291G2.1.CDS1;Parent=BruzV2.8291G2.1
Bruz_scaf_8291	Mikado_loci	five_prime_UTR	12068	12199	.	-	.	ID=BruzV2.8291G2.1.five_prime_UTR1;Parent=BruzV2.8291G2.1
###
Bruz_scaf_8293	Mikado_loci	superlocus	2364	2983	.	+	.	ID=Mikado_superlocus:Bruz_scaf_8293+:2364-2983;Name=superlocus:Bruz_scaf_8293+:2364-2983
Bruz_scaf_8293	Mikado_loci	gene	2364	2983	19	+	.	ID=BruzV2.8293G2;Name=BruzV2.8293G2;multiexonic=False;superlocus=Mikado_superlocus:Bruz_scaf_8293+:2364-2983
Bruz_scaf_8293	Mikado_loci	mRNA	2364	2983	19	+	.	ID=BruzV2.8293G2.1;Parent=BruzV2.8293G2;Name=BruzV2.8293G2.1;alias=v1_Bruz.8293G2.1;alias=MSTRG.67296.1;primary=True
Bruz_scaf_8293	Mikado_loci	exon	2364	2983	.	+	.	ID=BruzV2.8293G2.1.exon1;Parent=BruzV2.8293G2.1
Bruz_scaf_8293	Mikado_loci	five_prime_UTR	2364	2593	.	+	.	ID=BruzV2.8293G2.1.five_prime_UTR1;Parent=BruzV2.8293G2.1
Bruz_scaf_8293	Mikado_loci	CDS	2594	2899	.	+	0	ID=BruzV2.8293G2.1.CDS1;Parent=BruzV2.8293G2.1
Bruz_scaf_8293	Mikado_loci	three_prime_UTR	2900	2983	.	+	.	ID=BruzV2.8293G2.1.three_prime_UTR1;Parent=BruzV2.8293G2.1
###
Bruz_scaf_8294	Mikado_loci	superlocus	6796	8440	.	+	.	ID=Mikado_superlocus:Bruz_scaf_8294+:6796-8440;Name=superlocus:Bruz_scaf_8294+:6796-8440
Bruz_scaf_8294	Mikado_loci	gene	6796	8440	20	+	.	ID=BruzV2.8294G2;Name=BruzV2.8294G2;multiexonic=True;superlocus=Mikado_superlocus:Bruz_scaf_8294+:6796-8440
Bruz_scaf_8294	Mikado_loci	mRNA	6796	8440	20	+	.	ID=BruzV2.8294G2.1;Parent=BruzV2.8294G2;Name=BruzV2.8294G2.1;alias=v1_Bruz.8294G4.1;alias=Bruz_scaf_8294.g36.t1;canonical_junctions=1,2,3,4;canonical_number=4;canonical_proportion=1.0;primary=True
Bruz_scaf_8294	Mikado_loci	exon	6796	6828	.	+	.	ID=BruzV2.8294G2.1.exon1;Parent=BruzV2.8294G2.1
Bruz_scaf_8294	Mikado_loci	five_prime_UTR	6796	6796	.	+	.	ID=BruzV2.8294G2.1.five_prime_UTR1;Parent=BruzV2.8294G2.1
Bruz_scaf_8294	Mikado_loci	CDS	6797	6828	.	+	0	ID=BruzV2.8294G2.1.CDS1;Parent=BruzV2.8294G2.1
Bruz_scaf_8294	Mikado_loci	CDS	7177	7254	.	+	1	ID=BruzV2.8294G2.1.CDS2;Parent=BruzV2.8294G2.1
Bruz_scaf_8294	Mikado_loci	exon	7177	7254	.	+	.	ID=BruzV2.8294G2.1.exon2;Parent=BruzV2.8294G2.1
Bruz_scaf_8294	Mikado_loci	CDS	7615	7858	.	+	1	ID=BruzV2.8294G2.1.CDS3;Parent=BruzV2.8294G2.1
Bruz_scaf_8294	Mikado_loci	exon	7615	7858	.	+	.	ID=BruzV2.8294G2.1.exon3;Parent=BruzV2.8294G2.1
Bruz_scaf_8294	Mikado_loci	CDS	7935	8124	.	+	0	ID=BruzV2.8294G2.1.CDS4;Parent=BruzV2.8294G2.1
Bruz_scaf_8294	Mikado_loci	exon	7935	8124	.	+	.	ID=BruzV2.8294G2.1.exon4;Parent=BruzV2.8294G2.1
Bruz_scaf_8294	Mikado_loci	CDS	8313	8395	.	+	2	ID=BruzV2.8294G2.1.CDS5;Parent=BruzV2.8294G2.1
Bruz_scaf_8294	Mikado_loci	exon	8313	8440	.	+	.	ID=BruzV2.8294G2.1.exon5;Parent=BruzV2.8294G2.1
Bruz_scaf_8294	Mikado_loci	three_prime_UTR	8396	8440	.	+	.	ID=BruzV2.8294G2.1.three_prime_UTR1;Parent=BruzV2.8294G2.1
###
Bruz_scaf_8294	Mikado_loci	superlocus	16536	17370	.	+	.	ID=Mikado_superlocus:Bruz_scaf_8294+:16536-17370;Name=superlocus:Bruz_scaf_8294+:16536-17370
Bruz_scaf_8294	Mikado_loci	gene	16536	17370	20	+	.	ID=BruzV2.8294G4;Name=BruzV2.8294G4;multiexonic=True;superlocus=Mikado_superlocus:Bruz_scaf_8294+:16536-17370
Bruz_scaf_8294	Mikado_loci	mRNA	16536	17370	20	+	.	ID=BruzV2.8294G4.1;Parent=BruzV2.8294G4;Name=BruzV2.8294G4.1;alias=v1_Bruz.8294G8.1;alias=Bruz_scaf_8294.g37.t1;canonical_junctions=1,2,3;canonical_number=3;canonical_proportion=1.0;primary=True
Bruz_scaf_8294	Mikado_loci	exon	16536	16850	.	+	.	ID=BruzV2.8294G4.1.exon1;Parent=BruzV2.8294G4.1
Bruz_scaf_8294	Mikado_loci	five_prime_UTR	16536	16570	.	+	.	ID=BruzV2.8294G4.1.five_prime_UTR1;Parent=BruzV2.8294G4.1
Bruz_scaf_8294	Mikado_loci	CDS	16571	16850	.	+	0	ID=BruzV2.8294G4.1.CDS1;Parent=BruzV2.8294G4.1
Bruz_scaf_8294	Mikado_loci	CDS	16973	17080	.	+	2	ID=BruzV2.8294G4.1.CDS2;Parent=BruzV2.8294G4.1
Bruz_scaf_8294	Mikado_loci	exon	16973	17080	.	+	.	ID=BruzV2.8294G4.1.exon2;Parent=BruzV2.8294G4.1
Bruz_scaf_8294	Mikado_loci	CDS	17181	17276	.	+	2	ID=BruzV2.8294G4.1.CDS3;Parent=BruzV2.8294G4.1
Bruz_scaf_8294	Mikado_loci	exon	17181	17276	.	+	.	ID=BruzV2.8294G4.1.exon3;Parent=BruzV2.8294G4.1
Bruz_scaf_8294	Mikado_loci	CDS	17328	17350	.	+	2	ID=BruzV2.8294G4.1.CDS4;Parent=BruzV2.8294G4.1
Bruz_scaf_8294	Mikado_loci	exon	17328	17370	.	+	.	ID=BruzV2.8294G4.1.exon4;Parent=BruzV2.8294G4.1
Bruz_scaf_8294	Mikado_loci	three_prime_UTR	17351	17370	.	+	.	ID=BruzV2.8294G4.1.three_prime_UTR1;Parent=BruzV2.8294G4.1
###
Bruz_scaf_8294	Mikado_loci	superlocus	17586	19619	.	+	.	ID=Mikado_superlocus:Bruz_scaf_8294+:17586-19619;Name=superlocus:Bruz_scaf_8294+:17586-19619
Bruz_scaf_8294	Mikado_loci	gene	17586	19619	21	+	.	ID=BruzV2.8294G6;Name=BruzV2.8294G6;multiexonic=True;superlocus=Mikado_superlocus:Bruz_scaf_8294+:17586-19619
Bruz_scaf_8294	Mikado_loci	mRNA	17586	19619	21	+	.	ID=BruzV2.8294G6.1;Parent=BruzV2.8294G6;Name=BruzV2.8294G6.1;alias=v1_Bruz.8294G10.1;alias=Bruz_scaf_8294.g38.t1;canonical_junctions=1,2,3,4,5;canonical_number=5;canonical_proportion=1.0;primary=True
Bruz_scaf_8294	Mikado_loci	exon	17586	17642	.	+	.	ID=BruzV2.8294G6.1.exon1;Parent=BruzV2.8294G6.1
Bruz_scaf_8294	Mikado_loci	five_prime_UTR	17586	17642	.	+	.	ID=BruzV2.8294G6.1.five_prime_UTR1;Parent=BruzV2.8294G6.1
Bruz_scaf_8294	Mikado_loci	exon	17749	18036	.	+	.	ID=BruzV2.8294G6.1.exon2;Parent=BruzV2.8294G6.1
Bruz_scaf_8294	Mikado_loci	five_prime_UTR	17749	17763	.	+	.	ID=BruzV2.8294G6.1.five_prime_UTR2;Parent=BruzV2.8294G6.1
Bruz_scaf_8294	Mikado_loci	CDS	17764	18036	.	+	0	ID=BruzV2.8294G6.1.CDS1;Parent=BruzV2.8294G6.1
Bruz_scaf_8294	Mikado_loci	CDS	18162	18298	.	+	0	ID=BruzV2.8294G6.1.CDS2;Parent=BruzV2.8294G6.1
Bruz_scaf_8294	Mikado_loci	exon	18162	18298	.	+	.	ID=BruzV2.8294G6.1.exon3;Parent=BruzV2.8294G6.1
Bruz_scaf_8294	Mikado_loci	CDS	18431	18526	.	+	1	ID=BruzV2.8294G6.1.CDS3;Parent=BruzV2.8294G6.1
Bruz_scaf_8294	Mikado_loci	exon	18431	18526	.	+	.	ID=BruzV2.8294G6.1.exon4;Parent=BruzV2.8294G6.1
Bruz_scaf_8294	Mikado_loci	CDS	18661	18883	.	+	1	ID=BruzV2.8294G6.1.CDS4;Parent=BruzV2.8294G6.1
Bruz_scaf_8294	Mikado_loci	exon	18661	18883	.	+	.	ID=BruzV2.8294G6.1.exon5;Parent=BruzV2.8294G6.1
Bruz_scaf_8294	Mikado_loci	CDS	19277	19426	.	+	0	ID=BruzV2.8294G6.1.CDS5;Parent=BruzV2.8294G6.1
Bruz_scaf_8294	Mikado_loci	exon	19277	19619	.	+	.	ID=BruzV2.8294G6.1.exon6;Parent=BruzV2.8294G6.1
Bruz_scaf_8294	Mikado_loci	three_prime_UTR	19427	19619	.	+	.	ID=BruzV2.8294G6.1.three_prime_UTR1;Parent=BruzV2.8294G6.1
###
Bruz_scaf_8295	Mikado_loci	superlocus	5318	7910	.	+	.	ID=Mikado_superlocus:Bruz_scaf_8295+:5318-7910;Name=superlocus:Bruz_scaf_8295+:5318-7910
Bruz_scaf_8295	Mikado_loci	gene	6026	7910	19	+	.	ID=BruzV2.8295G2;Name=BruzV2.8295G2;multiexonic=False;superlocus=Mikado_superlocus:Bruz_scaf_8295+:5318-7910
Bruz_scaf_8295	Mikado_loci	mRNA	6026	7910	19	+	.	ID=BruzV2.8295G2.1;Parent=BruzV2.8295G2;Name=BruzV2.8295G2.1;alias=v1_Bruz.8295G6.1;alias=Bruz_scaf_8295.g40.t1;primary=True
Bruz_scaf_8295	Mikado_loci	exon	6026	7910	.	+	.	ID=BruzV2.8295G2.1.exon1;Parent=BruzV2.8295G2.1
Bruz_scaf_8295	Mikado_loci	five_prime_UTR	6026	7047	.	+	.	ID=BruzV2.8295G2.1.five_prime_UTR1;Parent=BruzV2.8295G2.1
Bruz_scaf_8295	Mikado_loci	CDS	7048	7758	.	+	0	ID=BruzV2.8295G2.1.CDS1;Parent=BruzV2.8295G2.1
Bruz_scaf_8295	Mikado_loci	three_prime_UTR	7759	7910	.	+	.	ID=BruzV2.8295G2.1.three_prime_UTR1;Parent=BruzV2.8295G2.1
###
Bruz_scaf_8295	Mikado_loci	superlocus	10656	13969	.	+	.	ID=Mikado_superlocus:Bruz_scaf_8295+:10656-13969;Name=superlocus:Bruz_scaf_8295+:10656-13969
Bruz_scaf_8295	Mikado_loci	gene	10656	13969	18	+	.	ID=BruzV2.8295G4;Name=BruzV2.8295G4;multiexonic=False;superlocus=Mikado_superlocus:Bruz_scaf_8295+:10656-13969
Bruz_scaf_8295	Mikado_loci	mRNA	10656	13969	18	+	.	ID=BruzV2.8295G4.1;Parent=BruzV2.8295G4;Name=BruzV2.8295G4.1;alias=st_MSTRG.70390.1;primary=True
Bruz_scaf_8295	Mikado_loci	exon	10656	13969	.	+	.	ID=BruzV2.8295G4.1.exon1;Parent=BruzV2.8295G4.1
Bruz_scaf_8295	Mikado_loci	five_prime_UTR	10656	11043	.	+	.	ID=BruzV2.8295G4.1.five_prime_UTR1;Parent=BruzV2.8295G4.1
Bruz_scaf_8295	Mikado_loci	CDS	11044	13578	.	+	0	ID=BruzV2.8295G4.1.CDS1;Parent=BruzV2.8295G4.1
Bruz_scaf_8295	Mikado_loci	three_prime_UTR	13579	13969	.	+	.	ID=BruzV2.8295G4.1.three_prime_UTR1;Parent=BruzV2.8295G4.1
###
Bruz_scaf_8295	Mikado_loci	superlocus	14615	17828	.	+	.	ID=Mikado_superlocus:Bruz_scaf_8295+:14615-17828;Name=superlocus:Bruz_scaf_8295+:14615-17828
Bruz_scaf_8295	Mikado_loci	gene	14615	17828	18	+	.	ID=BruzV2.8295G6;Name=BruzV2.8295G6;multiexonic=False;superlocus=Mikado_superlocus:Bruz_scaf_8295+:14615-17828
Bruz_scaf_8295	Mikado_loci	mRNA	14615	17828	18	+	.	ID=BruzV2.8295G6.1;Parent=BruzV2.8295G6;Name=BruzV2.8295G6.1;alias=st_MSTRG.70391.1;primary=True
Bruz_scaf_8295	Mikado_loci	exon	14615	17828	.	+	.	ID=BruzV2.8295G6.1.exon1;Parent=BruzV2.8295G6.1
Bruz_scaf_8295	Mikado_loci	five_prime_UTR	14615	16782	.	+	.	ID=BruzV2.8295G6.1.five_prime_UTR1;Parent=BruzV2.8295G6.1
Bruz_scaf_8295	Mikado_loci	CDS	16783	17367	.	+	0	ID=BruzV2.8295G6.1.CDS1;Parent=BruzV2.8295G6.1
Bruz_scaf_8295	Mikado_loci	three_prime_UTR	17368	17828	.	+	.	ID=BruzV2.8295G6.1.three_prime_UTR1;Parent=BruzV2.8295G6.1
###
Bruz_scaf_8295	Mikado_loci	superlocus	2981	4105	.	-	.	ID=Mikado_superlocus:Bruz_scaf_8295-:2981-4105;Name=superlocus:Bruz_scaf_8295-:2981-4105
Bruz_scaf_8295	Mikado_loci	gene	2981	4105	18	-	.	ID=BruzV2.8295G8;Name=BruzV2.8295G8;multiexonic=False;superlocus=Mikado_superlocus:Bruz_scaf_8295-:2981-4105
Bruz_scaf_8295	Mikado_loci	mRNA	2981	4105	18	-	.	ID=BruzV2.8295G8.1;Parent=BruzV2.8295G8;Name=BruzV2.8295G8.1;alias=v1_Bruz.8295G4.1;alias=Bruz_scaf_8295.g39.t1;primary=True
Bruz_scaf_8295	Mikado_loci	exon	2981	4105	.	-	.	ID=BruzV2.8295G8.1.exon1;Parent=BruzV2.8295G8.1
Bruz_scaf_8295	Mikado_loci	three_prime_UTR	2981	3340	.	-	.	ID=BruzV2.8295G8.1.three_prime_UTR1;Parent=BruzV2.8295G8.1
Bruz_scaf_8295	Mikado_loci	CDS	3341	4105	.	-	0	ID=BruzV2.8295G8.1.CDS1;Parent=BruzV2.8295G8.1
###
Bruz_scaf_8296	Mikado_loci	superlocus	15441	17385	.	+	.	ID=Mikado_superlocus:Bruz_scaf_8296+:15441-17385;Name=superlocus:Bruz_scaf_8296+:15441-17385
Bruz_scaf_8296	Mikado_loci	gene	15441	17385	18	+	.	ID=BruzV2.8296G2;Name=BruzV2.8296G2;multiexonic=False;superlocus=Mikado_superlocus:Bruz_scaf_8296+:15441-17385
Bruz_scaf_8296	Mikado_loci	mRNA	15441	17385	18	+	.	ID=BruzV2.8296G2.1;Parent=BruzV2.8296G2;Name=BruzV2.8296G2.1;alias=st_MSTRG.70393.1;primary=True
Bruz_scaf_8296	Mikado_loci	exon	15441	17385	.	+	.	ID=BruzV2.8296G2.1.exon1;Parent=BruzV2.8296G2.1
Bruz_scaf_8296	Mikado_loci	five_prime_UTR	15441	15673	.	+	.	ID=BruzV2.8296G2.1.five_prime_UTR1;Parent=BruzV2.8296G2.1
Bruz_scaf_8296	Mikado_loci	CDS	15674	16363	.	+	0	ID=BruzV2.8296G2.1.CDS1;Parent=BruzV2.8296G2.1
Bruz_scaf_8296	Mikado_loci	three_prime_UTR	16364	17385	.	+	.	ID=BruzV2.8296G2.1.three_prime_UTR1;Parent=BruzV2.8296G2.1
###
Bruz_scaf_8296	Mikado_loci	superlocus	20447	20898	.	+	.	ID=Mikado_superlocus:Bruz_scaf_8296+:20447-20898;Name=superlocus:Bruz_scaf_8296+:20447-20898
Bruz_scaf_8296	Mikado_loci	gene	20447	20898	18	+	.	ID=BruzV2.8296G4;Name=BruzV2.8296G4;multiexonic=False;superlocus=Mikado_superlocus:Bruz_scaf_8296+:20447-20898
Bruz_scaf_8296	Mikado_loci	mRNA	20447	20898	18	+	.	ID=BruzV2.8296G4.1;Parent=BruzV2.8296G4;Name=BruzV2.8296G4.1;alias=st_MSTRG.70395.1;primary=True
Bruz_scaf_8296	Mikado_loci	exon	20447	20898	.	+	.	ID=BruzV2.8296G4.1.exon1;Parent=BruzV2.8296G4.1
Bruz_scaf_8296	Mikado_loci	five_prime_UTR	20447	20491	.	+	.	ID=BruzV2.8296G4.1.five_prime_UTR1;Parent=BruzV2.8296G4.1
Bruz_scaf_8296	Mikado_loci	CDS	20492	20896	.	+	0	ID=BruzV2.8296G4.1.CDS1;Parent=BruzV2.8296G4.1
Bruz_scaf_8296	Mikado_loci	three_prime_UTR	20897	20898	.	+	.	ID=BruzV2.8296G4.1.three_prime_UTR1;Parent=BruzV2.8296G4.1
###
Bruz_scaf_8297	Mikado_loci	superlocus	3975	4548	.	-	.	ID=Mikado_superlocus:Bruz_scaf_8297-:3975-4548;Name=superlocus:Bruz_scaf_8297-:3975-4548
Bruz_scaf_8297	Mikado_loci	gene	3975	4548	18	-	.	ID=BruzV2.8297G2;Name=BruzV2.8297G2;multiexonic=False;superlocus=Mikado_superlocus:Bruz_scaf_8297-:3975-4548
Bruz_scaf_8297	Mikado_loci	mRNA	3975	4548	18	-	.	ID=BruzV2.8297G2.1;Parent=BruzV2.8297G2;Name=BruzV2.8297G2.1;alias=st_MSTRG.70398.1;primary=True
Bruz_scaf_8297	Mikado_loci	exon	3975	4548	.	-	.	ID=BruzV2.8297G2.1.exon1;Parent=BruzV2.8297G2.1
Bruz_scaf_8297	Mikado_loci	three_prime_UTR	3975	4113	.	-	.	ID=BruzV2.8297G2.1.three_prime_UTR1;Parent=BruzV2.8297G2.1
Bruz_scaf_8297	Mikado_loci	CDS	4114	4497	.	-	0	ID=BruzV2.8297G2.1.CDS1;Parent=BruzV2.8297G2.1
Bruz_scaf_8297	Mikado_loci	five_prime_UTR	4498	4548	.	-	.	ID=BruzV2.8297G2.1.five_prime_UTR1;Parent=BruzV2.8297G2.1
###
Bruz_scaf_8297	Mikado_loci	superlocus	5002	5419	.	-	.	ID=Mikado_superlocus:Bruz_scaf_8297-:5002-5419;Name=superlocus:Bruz_scaf_8297-:5002-5419
Bruz_scaf_8297	Mikado_loci	gene	5002	5419	19	-	.	ID=BruzV2.8297G4;Name=BruzV2.8297G4;multiexonic=False;superlocus=Mikado_superlocus:Bruz_scaf_8297-:5002-5419
Bruz_scaf_8297	Mikado_loci	mRNA	5002	5419	19	-	.	ID=BruzV2.8297G4.1;Parent=BruzV2.8297G4;Name=BruzV2.8297G4.1;alias=v1_Bruz.8297G6.1;alias=MSTRG.67313.1;primary=True
Bruz_scaf_8297	Mikado_loci	exon	5002	5419	.	-	.	ID=BruzV2.8297G4.1.exon1;Parent=BruzV2.8297G4.1
Bruz_scaf_8297	Mikado_loci	three_prime_UTR	5002	5003	.	-	.	ID=BruzV2.8297G4.1.three_prime_UTR1;Parent=BruzV2.8297G4.1
Bruz_scaf_8297	Mikado_loci	CDS	5004	5417	.	-	0	ID=BruzV2.8297G4.1.CDS1;Parent=BruzV2.8297G4.1
Bruz_scaf_8297	Mikado_loci	five_prime_UTR	5418	5419	.	-	.	ID=BruzV2.8297G4.1.five_prime_UTR1;Parent=BruzV2.8297G4.1
###
Bruz_scaf_8297	Mikado_loci	superlocus	8697	10205	.	-	.	ID=Mikado_superlocus:Bruz_scaf_8297-:8697-10205;Name=superlocus:Bruz_scaf_8297-:8697-10205
Bruz_scaf_8297	Mikado_loci	gene	8697	9388	19	-	.	ID=BruzV2.8297G6;Name=BruzV2.8297G6;multiexonic=False;superlocus=Mikado_superlocus:Bruz_scaf_8297-:8697-10205
Bruz_scaf_8297	Mikado_loci	mRNA	8697	9388	19	-	.	ID=BruzV2.8297G6.1;Parent=BruzV2.8297G6;Name=BruzV2.8297G6.1;alias=v1_Bruz.8297G10.1;alias=MSTRG.67315.1;primary=True
Bruz_scaf_8297	Mikado_loci	exon	8697	9388	.	-	.	ID=BruzV2.8297G6.1.exon1;Parent=BruzV2.8297G6.1
Bruz_scaf_8297	Mikado_loci	three_prime_UTR	8697	8698	.	-	.	ID=BruzV2.8297G6.1.three_prime_UTR1;Parent=BruzV2.8297G6.1
Bruz_scaf_8297	Mikado_loci	CDS	8699	9199	.	-	0	ID=BruzV2.8297G6.1.CDS1;Parent=BruzV2.8297G6.1
Bruz_scaf_8297	Mikado_loci	five_prime_UTR	9200	9388	.	-	.	ID=BruzV2.8297G6.1.five_prime_UTR1;Parent=BruzV2.8297G6.1
###
Bruz_scaf_82975	Mikado_loci	superlocus	1	622	.	+	.	ID=Mikado_superlocus:Bruz_scaf_82975+:1-622;Name=superlocus:Bruz_scaf_82975+:1-622
Bruz_scaf_82975	Mikado_loci	gene	1	622	19	+	.	ID=BruzV2.82975G2;Name=BruzV2.82975G2;multiexonic=False;superlocus=Mikado_superlocus:Bruz_scaf_82975+:1-622
Bruz_scaf_82975	Mikado_loci	mRNA	1	622	19	+	.	ID=BruzV2.82975G2.1;Parent=BruzV2.82975G2;Name=BruzV2.82975G2.1;alias=v1_Bruz.82975G2.1;alias=MSTRG.67318.1;primary=True
Bruz_scaf_82975	Mikado_loci	exon	1	622	.	+	.	ID=BruzV2.82975G2.1.exon1;Parent=BruzV2.82975G2.1
Bruz_scaf_82975	Mikado_loci	five_prime_UTR	1	2	.	+	.	ID=BruzV2.82975G2.1.five_prime_UTR1;Parent=BruzV2.82975G2.1
Bruz_scaf_82975	Mikado_loci	CDS	3	401	.	+	0	ID=BruzV2.82975G2.1.CDS1;Parent=BruzV2.82975G2.1
Bruz_scaf_82975	Mikado_loci	three_prime_UTR	402	622	.	+	.	ID=BruzV2.82975G2.1.three_prime_UTR1;Parent=BruzV2.82975G2.1
###
Bruz_scaf_8298	Mikado_loci	superlocus	1	471	.	-	.	ID=Mikado_superlocus:Bruz_scaf_8298-:1-471;Name=superlocus:Bruz_scaf_8298-:1-471
Bruz_scaf_8298	Mikado_loci	gene	1	471	18	-	.	ID=BruzV2.8298G2;Name=BruzV2.8298G2;multiexonic=False;superlocus=Mikado_superlocus:Bruz_scaf_8298-:1-471
Bruz_scaf_8298	Mikado_loci	mRNA	1	471	18	-	.	ID=BruzV2.8298G2.1;Parent=BruzV2.8298G2;Name=BruzV2.8298G2.1;alias=st_MSTRG.70405.1;primary=True
Bruz_scaf_8298	Mikado_loci	exon	1	471	.	-	.	ID=BruzV2.8298G2.1.exon1;Parent=BruzV2.8298G2.1
Bruz_scaf_8298	Mikado_loci	three_prime_UTR	1	11	.	-	.	ID=BruzV2.8298G2.1.three_prime_UTR1;Parent=BruzV2.8298G2.1
Bruz_scaf_8298	Mikado_loci	CDS	12	470	.	-	0	ID=BruzV2.8298G2.1.CDS1;Parent=BruzV2.8298G2.1
Bruz_scaf_8298	Mikado_loci	five_prime_UTR	471	471	.	-	.	ID=BruzV2.8298G2.1.five_prime_UTR1;Parent=BruzV2.8298G2.1
###
Bruz_scaf_8298	Mikado_loci	superlocus	2167	6325	.	-	.	ID=Mikado_superlocus:Bruz_scaf_8298-:2167-6325;Name=superlocus:Bruz_scaf_8298-:2167-6325
Bruz_scaf_8298	Mikado_loci	gene	2167	6325	20	-	.	ID=BruzV2.8298G4;Name=BruzV2.8298G4;multiexonic=True;superlocus=Mikado_superlocus:Bruz_scaf_8298-:2167-6325
Bruz_scaf_8298	Mikado_loci	mRNA	2167	6325	20	-	.	ID=BruzV2.8298G4.1;Parent=BruzV2.8298G4;Name=BruzV2.8298G4.1;alias=v1_Bruz.8298G4.1;alias=Bruz_scaf_8298.g43.t1;canonical_junctions=1,2,3,4,5,6,7,8,9,10,11;canonical_number=11;canonical_proportion=1.0;primary=True
Bruz_scaf_8298	Mikado_loci	exon	2167	2359	.	-	.	ID=BruzV2.8298G4.1.exon1;Parent=BruzV2.8298G4.1
Bruz_scaf_8298	Mikado_loci	three_prime_UTR	2167	2232	.	-	.	ID=BruzV2.8298G4.1.three_prime_UTR1;Parent=BruzV2.8298G4.1
Bruz_scaf_8298	Mikado_loci	CDS	2233	2359	.	-	1	ID=BruzV2.8298G4.1.CDS1;Parent=BruzV2.8298G4.1
Bruz_scaf_8298	Mikado_loci	CDS	2600	2607	.	-	0	ID=BruzV2.8298G4.1.CDS2;Parent=BruzV2.8298G4.1
Bruz_scaf_8298	Mikado_loci	exon	2600	2607	.	-	.	ID=BruzV2.8298G4.1.exon2;Parent=BruzV2.8298G4.1
Bruz_scaf_8298	Mikado_loci	CDS	2746	2838	.	-	0	ID=BruzV2.8298G4.1.CDS3;Parent=BruzV2.8298G4.1
Bruz_scaf_8298	Mikado_loci	exon	2746	2838	.	-	.	ID=BruzV2.8298G4.1.exon3;Parent=BruzV2.8298G4.1
Bruz_scaf_8298	Mikado_loci	CDS	3091	3171	.	-	0	ID=BruzV2.8298G4.1.CDS4;Parent=BruzV2.8298G4.1
Bruz_scaf_8298	Mikado_loci	exon	3091	3171	.	-	.	ID=BruzV2.8298G4.1.exon4;Parent=BruzV2.8298G4.1
Bruz_scaf_8298	Mikado_loci	CDS	3369	3445	.	-	2	ID=BruzV2.8298G4.1.CDS5;Parent=BruzV2.8298G4.1
Bruz_scaf_8298	Mikado_loci	exon	3369	3445	.	-	.	ID=BruzV2.8298G4.1.exon5;Parent=BruzV2.8298G4.1
Bruz_scaf_8298	Mikado_loci	CDS	3552	3632	.	-	2	ID=BruzV2.8298G4.1.CDS6;Parent=BruzV2.8298G4.1
Bruz_scaf_8298	Mikado_loci	exon	3552	3632	.	-	.	ID=BruzV2.8298G4.1.exon6;Parent=BruzV2.8298G4.1
Bruz_scaf_8298	Mikado_loci	CDS	3722	3824	.	-	0	ID=BruzV2.8298G4.1.CDS7;Parent=BruzV2.8298G4.1
Bruz_scaf_8298	Mikado_loci	exon	3722	3824	.	-	.	ID=BruzV2.8298G4.1.exon7;Parent=BruzV2.8298G4.1
Bruz_scaf_8298	Mikado_loci	CDS	3906	3995	.	-	0	ID=BruzV2.8298G4.1.CDS8;Parent=BruzV2.8298G4.1
Bruz_scaf_8298	Mikado_loci	exon	3906	3995	.	-	.	ID=BruzV2.8298G4.1.exon8;Parent=BruzV2.8298G4.1
Bruz_scaf_8298	Mikado_loci	CDS	4592	4630	.	-	0	ID=BruzV2.8298G4.1.CDS9;Parent=BruzV2.8298G4.1
Bruz_scaf_8298	Mikado_loci	exon	4592	4630	.	-	.	ID=BruzV2.8298G4.1.exon9;Parent=BruzV2.8298G4.1
Bruz_scaf_8298	Mikado_loci	CDS	4782	4874	.	-	0	ID=BruzV2.8298G4.1.CDS10;Parent=BruzV2.8298G4.1
Bruz_scaf_8298	Mikado_loci	exon	4782	4874	.	-	.	ID=BruzV2.8298G4.1.exon10;Parent=BruzV2.8298G4.1
Bruz_scaf_8298	Mikado_loci	CDS	4963	5172	.	-	0	ID=BruzV2.8298G4.1.CDS11;Parent=BruzV2.8298G4.1
Bruz_scaf_8298	Mikado_loci	exon	4963	5172	.	-	.	ID=BruzV2.8298G4.1.exon11;Parent=BruzV2.8298G4.1
Bruz_scaf_8298	Mikado_loci	CDS	6067	6324	.	-	0	ID=BruzV2.8298G4.1.CDS12;Parent=BruzV2.8298G4.1
Bruz_scaf_8298	Mikado_loci	exon	6067	6325	.	-	.	ID=BruzV2.8298G4.1.exon12;Parent=BruzV2.8298G4.1
Bruz_scaf_8298	Mikado_loci	five_prime_UTR	6325	6325	.	-	.	ID=BruzV2.8298G4.1.five_prime_UTR1;Parent=BruzV2.8298G4.1
###
Bruz_scaf_8298	Mikado_loci	superlocus	12543	13734	.	-	.	ID=Mikado_superlocus:Bruz_scaf_8298-:12543-13734;Name=superlocus:Bruz_scaf_8298-:12543-13734
Bruz_scaf_8298	Mikado_loci	gene	12543	13685	19	-	.	ID=BruzV2.8298G6;Name=BruzV2.8298G6;multiexonic=True;superlocus=Mikado_superlocus:Bruz_scaf_8298-:12543-13734
Bruz_scaf_8298	Mikado_loci	mRNA	12543	13685	19	-	.	ID=BruzV2.8298G6.1;Parent=BruzV2.8298G6;Name=BruzV2.8298G6.1;alias=v1_Bruz.8298G6.1;alias=Bruz_scaf_8298.g45.t1;canonical_junctions=2;canonical_number=1;canonical_proportion=0.5;primary=True
Bruz_scaf_8298	Mikado_loci	exon	12543	12909	.	-	.	ID=BruzV2.8298G6.1.exon1;Parent=BruzV2.8298G6.1
```
