## Supplementary File 2 for "A new genome allows the identification of genes associated with natural variation in aluminium tolerance in *Brachiaria* grasses": Suppl_file_2.gff3.txt (part 62 of 67)

```
Bruz_scaf_8298	Mikado_loci	three_prime_UTR	12543	12892	.	-	.	ID=BruzV2.8298G6.1.three_prime_UTR1;Parent=BruzV2.8298G6.1
Bruz_scaf_8298	Mikado_loci	CDS	12893	12909	.	-	2	ID=BruzV2.8298G6.1.CDS1;Parent=BruzV2.8298G6.1
Bruz_scaf_8298	Mikado_loci	CDS	13012	13140	.	-	2	ID=BruzV2.8298G6.1.CDS2;Parent=BruzV2.8298G6.1
Bruz_scaf_8298	Mikado_loci	exon	13012	13140	.	-	.	ID=BruzV2.8298G6.1.exon2;Parent=BruzV2.8298G6.1
Bruz_scaf_8298	Mikado_loci	CDS	13390	13684	.	-	0	ID=BruzV2.8298G6.1.CDS3;Parent=BruzV2.8298G6.1
Bruz_scaf_8298	Mikado_loci	exon	13390	13685	.	-	.	ID=BruzV2.8298G6.1.exon3;Parent=BruzV2.8298G6.1
Bruz_scaf_8298	Mikado_loci	five_prime_UTR	13685	13685	.	-	.	ID=BruzV2.8298G6.1.five_prime_UTR1;Parent=BruzV2.8298G6.1
###
Bruz_scaf_8299	Mikado_loci	superlocus	20053	20705	.	-	.	ID=Mikado_superlocus:Bruz_scaf_8299-:20053-20705;Name=superlocus:Bruz_scaf_8299-:20053-20705
Bruz_scaf_8299	Mikado_loci	gene	20053	20705	19	-	.	ID=BruzV2.8299G2;Name=BruzV2.8299G2;multiexonic=False;superlocus=Mikado_superlocus:Bruz_scaf_8299-:20053-20705
Bruz_scaf_8299	Mikado_loci	mRNA	20053	20705	19	-	.	ID=BruzV2.8299G2.1;Parent=BruzV2.8299G2;Name=BruzV2.8299G2.1;alias=v1_Bruz.8299G4.1;alias=Bruz_scaf_8299.g47.t1;primary=True
Bruz_scaf_8299	Mikado_loci	exon	20053	20705	.	-	.	ID=BruzV2.8299G2.1.exon1;Parent=BruzV2.8299G2.1
Bruz_scaf_8299	Mikado_loci	three_prime_UTR	20053	20386	.	-	.	ID=BruzV2.8299G2.1.three_prime_UTR1;Parent=BruzV2.8299G2.1
Bruz_scaf_8299	Mikado_loci	CDS	20387	20704	.	-	0	ID=BruzV2.8299G2.1.CDS1;Parent=BruzV2.8299G2.1
Bruz_scaf_8299	Mikado_loci	five_prime_UTR	20705	20705	.	-	.	ID=BruzV2.8299G2.1.five_prime_UTR1;Parent=BruzV2.8299G2.1
###
Bruz_scaf_82991	Mikado_loci	superlocus	457	1108	.	-	.	ID=Mikado_superlocus:Bruz_scaf_82991-:457-1108;Name=superlocus:Bruz_scaf_82991-:457-1108
Bruz_scaf_82991	Mikado_loci	gene	457	1108	17	-	.	ID=BruzV2.82991G2;Name=BruzV2.82991G2;multiexonic=False;superlocus=Mikado_superlocus:Bruz_scaf_82991-:457-1108
Bruz_scaf_82991	Mikado_loci	mRNA	457	1108	17	-	.	ID=BruzV2.82991G2.1;Parent=BruzV2.82991G2;Name=BruzV2.82991G2.1;alias=st_MSTRG.70415.1;primary=True
Bruz_scaf_82991	Mikado_loci	exon	457	1108	.	-	.	ID=BruzV2.82991G2.1.exon1;Parent=BruzV2.82991G2.1
Bruz_scaf_82991	Mikado_loci	three_prime_UTR	457	580	.	-	.	ID=BruzV2.82991G2.1.three_prime_UTR1;Parent=BruzV2.82991G2.1
Bruz_scaf_82991	Mikado_loci	CDS	581	1108	.	-	0	ID=BruzV2.82991G2.1.CDS1;Parent=BruzV2.82991G2.1
###
Bruz_scaf_83	Mikado_loci	superlocus	14754	15083	.	+	.	ID=Mikado_superlocus:Bruz_scaf_83+:14754-15083;Name=superlocus:Bruz_scaf_83+:14754-15083
Bruz_scaf_83	Mikado_loci	gene	14754	15083	16	+	.	ID=BruzV2.83G2;Name=BruzV2.83G2;multiexonic=False;superlocus=Mikado_superlocus:Bruz_scaf_83+:14754-15083
Bruz_scaf_83	Mikado_loci	mRNA	14754	15083	16	+	.	ID=BruzV2.83G2.1;Parent=BruzV2.83G2;Name=BruzV2.83G2.1;alias=st_MSTRG.70419.1;primary=True
Bruz_scaf_83	Mikado_loci	CDS	14754	15083	.	+	0	ID=BruzV2.83G2.1.CDS1;Parent=BruzV2.83G2.1
Bruz_scaf_83	Mikado_loci	exon	14754	15083	.	+	.	ID=BruzV2.83G2.1.exon1;Parent=BruzV2.83G2.1
###
Bruz_scaf_83	Mikado_loci	superlocus	20716	34971	.	+	.	ID=Mikado_superlocus:Bruz_scaf_83+:20716-34971;Name=superlocus:Bruz_scaf_83+:20716-34971
Bruz_scaf_83	Mikado_loci	gene	20716	34971	18	+	.	ID=BruzV2.83G4;Name=BruzV2.83G4;multiexonic=True;superlocus=Mikado_superlocus:Bruz_scaf_83+:20716-34971
Bruz_scaf_83	Mikado_loci	mRNA	20716	34971	18	+	.	ID=BruzV2.83G4.1;Parent=BruzV2.83G4;Name=BruzV2.83G4.1;alias=v1_Bruz.83G16.1;alias=Bruz_scaf_83.g2.t1;canonical_junctions=1,2,4,5;canonical_number=4;canonical_proportion=0.5;primary=True
Bruz_scaf_83	Mikado_loci	exon	20716	20760	.	+	.	ID=BruzV2.83G4.1.exon1;Parent=BruzV2.83G4.1
Bruz_scaf_83	Mikado_loci	five_prime_UTR	20716	20760	.	+	.	ID=BruzV2.83G4.1.five_prime_UTR1;Parent=BruzV2.83G4.1
Bruz_scaf_83	Mikado_loci	exon	21270	21365	.	+	.	ID=BruzV2.83G4.1.exon2;Parent=BruzV2.83G4.1
Bruz_scaf_83	Mikado_loci	five_prime_UTR	21270	21365	.	+	.	ID=BruzV2.83G4.1.five_prime_UTR2;Parent=BruzV2.83G4.1
Bruz_scaf_83	Mikado_loci	exon	21784	21883	.	+	.	ID=BruzV2.83G4.1.exon3;Parent=BruzV2.83G4.1
Bruz_scaf_83	Mikado_loci	five_prime_UTR	21784	21883	.	+	.	ID=BruzV2.83G4.1.five_prime_UTR3;Parent=BruzV2.83G4.1
Bruz_scaf_83	Mikado_loci	exon	22000	22173	.	+	.	ID=BruzV2.83G4.1.exon4;Parent=BruzV2.83G4.1
Bruz_scaf_83	Mikado_loci	five_prime_UTR	22000	22072	.	+	.	ID=BruzV2.83G4.1.five_prime_UTR4;Parent=BruzV2.83G4.1
Bruz_scaf_83	Mikado_loci	CDS	22073	22173	.	+	0	ID=BruzV2.83G4.1.CDS1;Parent=BruzV2.83G4.1
Bruz_scaf_83	Mikado_loci	CDS	31540	31755	.	+	1	ID=BruzV2.83G4.1.CDS2;Parent=BruzV2.83G4.1
Bruz_scaf_83	Mikado_loci	exon	31540	31755	.	+	.	ID=BruzV2.83G4.1.exon5;Parent=BruzV2.83G4.1
Bruz_scaf_83	Mikado_loci	CDS	31867	31981	.	+	1	ID=BruzV2.83G4.1.CDS3;Parent=BruzV2.83G4.1
Bruz_scaf_83	Mikado_loci	exon	31867	31981	.	+	.	ID=BruzV2.83G4.1.exon6;Parent=BruzV2.83G4.1
Bruz_scaf_83	Mikado_loci	CDS	32114	32327	.	+	0	ID=BruzV2.83G4.1.CDS4;Parent=BruzV2.83G4.1
Bruz_scaf_83	Mikado_loci	exon	32114	32327	.	+	.	ID=BruzV2.83G4.1.exon7;Parent=BruzV2.83G4.1
Bruz_scaf_83	Mikado_loci	CDS	32845	33494	.	+	2	ID=BruzV2.83G4.1.CDS5;Parent=BruzV2.83G4.1
Bruz_scaf_83	Mikado_loci	exon	32845	33555	.	+	.	ID=BruzV2.83G4.1.exon8;Parent=BruzV2.83G4.1
Bruz_scaf_83	Mikado_loci	three_prime_UTR	33495	33555	.	+	.	ID=BruzV2.83G4.1.three_prime_UTR1;Parent=BruzV2.83G4.1
Bruz_scaf_83	Mikado_loci	exon	34542	34971	.	+	.	ID=BruzV2.83G4.1.exon9;Parent=BruzV2.83G4.1
Bruz_scaf_83	Mikado_loci	three_prime_UTR	34542	34971	.	+	.	ID=BruzV2.83G4.1.three_prime_UTR2;Parent=BruzV2.83G4.1
###
Bruz_scaf_83	Mikado_loci	superlocus	37246	43301	.	+	.	ID=Mikado_superlocus:Bruz_scaf_83+:37246-43301;Name=superlocus:Bruz_scaf_83+:37246-43301
Bruz_scaf_83	Mikado_loci	gene	37246	41693	20	+	.	ID=BruzV2.83G6;Name=BruzV2.83G6;multiexonic=True;superlocus=Mikado_superlocus:Bruz_scaf_83+:37246-43301
Bruz_scaf_83	Mikado_loci	mRNA	37246	41693	20	+	.	ID=BruzV2.83G6.1;Parent=BruzV2.83G6;Name=BruzV2.83G6.1;alias=v1_Bruz.83G18.1;alias=Bruz_scaf_83.g3.t1;canonical_junctions=1,2,3,4,5,6,7,8;canonical_number=8;canonical_proportion=1.0;primary=True
Bruz_scaf_83	Mikado_loci	exon	37246	37638	.	+	.	ID=BruzV2.83G6.1.exon1;Parent=BruzV2.83G6.1
Bruz_scaf_83	Mikado_loci	five_prime_UTR	37246	37568	.	+	.	ID=BruzV2.83G6.1.five_prime_UTR1;Parent=BruzV2.83G6.1
Bruz_scaf_83	Mikado_loci	CDS	37569	37638	.	+	0	ID=BruzV2.83G6.1.CDS1;Parent=BruzV2.83G6.1
Bruz_scaf_83	Mikado_loci	CDS	38028	38110	.	+	2	ID=BruzV2.83G6.1.CDS2;Parent=BruzV2.83G6.1
Bruz_scaf_83	Mikado_loci	exon	38028	38110	.	+	.	ID=BruzV2.83G6.1.exon2;Parent=BruzV2.83G6.1
Bruz_scaf_83	Mikado_loci	CDS	38228	38345	.	+	0	ID=BruzV2.83G6.1.CDS3;Parent=BruzV2.83G6.1
Bruz_scaf_83	Mikado_loci	exon	38228	38345	.	+	.	ID=BruzV2.83G6.1.exon3;Parent=BruzV2.83G6.1
Bruz_scaf_83	Mikado_loci	CDS	38528	38601	.	+	2	ID=BruzV2.83G6.1.CDS4;Parent=BruzV2.83G6.1
Bruz_scaf_83	Mikado_loci	exon	38528	38601	.	+	.	ID=BruzV2.83G6.1.exon4;Parent=BruzV2.83G6.1
Bruz_scaf_83	Mikado_loci	CDS	39004	39546	.	+	0	ID=BruzV2.83G6.1.CDS5;Parent=BruzV2.83G6.1
Bruz_scaf_83	Mikado_loci	exon	39004	39546	.	+	.	ID=BruzV2.83G6.1.exon5;Parent=BruzV2.83G6.1
Bruz_scaf_83	Mikado_loci	CDS	39846	40433	.	+	0	ID=BruzV2.83G6.1.CDS6;Parent=BruzV2.83G6.1
Bruz_scaf_83	Mikado_loci	exon	39846	40433	.	+	.	ID=BruzV2.83G6.1.exon6;Parent=BruzV2.83G6.1
Bruz_scaf_83	Mikado_loci	CDS	40520	40732	.	+	0	ID=BruzV2.83G6.1.CDS7;Parent=BruzV2.83G6.1
Bruz_scaf_83	Mikado_loci	exon	40520	40732	.	+	.	ID=BruzV2.83G6.1.exon7;Parent=BruzV2.83G6.1
Bruz_scaf_83	Mikado_loci	CDS	40818	40964	.	+	0	ID=BruzV2.83G6.1.CDS8;Parent=BruzV2.83G6.1
Bruz_scaf_83	Mikado_loci	exon	40818	40964	.	+	.	ID=BruzV2.83G6.1.exon8;Parent=BruzV2.83G6.1
Bruz_scaf_83	Mikado_loci	CDS	41080	41298	.	+	0	ID=BruzV2.83G6.1.CDS9;Parent=BruzV2.83G6.1
Bruz_scaf_83	Mikado_loci	exon	41080	41693	.	+	.	ID=BruzV2.83G6.1.exon9;Parent=BruzV2.83G6.1
Bruz_scaf_83	Mikado_loci	three_prime_UTR	41299	41693	.	+	.	ID=BruzV2.83G6.1.three_prime_UTR1;Parent=BruzV2.83G6.1
###
Bruz_scaf_83	Mikado_loci	superlocus	45346	47714	.	+	.	ID=Mikado_superlocus:Bruz_scaf_83+:45346-47714;Name=superlocus:Bruz_scaf_83+:45346-47714
Bruz_scaf_83	Mikado_loci	gene	45346	47284	20	+	.	ID=BruzV2.83G8;Name=BruzV2.83G8;multiexonic=True;superlocus=Mikado_superlocus:Bruz_scaf_83+:45346-47714
Bruz_scaf_83	Mikado_loci	mRNA	45346	47284	20	+	.	ID=BruzV2.83G8.1;Parent=BruzV2.83G8;Name=BruzV2.83G8.1;alias=v1_Bruz.83G20.1;alias=Bruz_scaf_83.g4.t1;canonical_junctions=1,2;canonical_number=2;canonical_proportion=1.0;primary=True
Bruz_scaf_83	Mikado_loci	exon	45346	45992	.	+	.	ID=BruzV2.83G8.1.exon1;Parent=BruzV2.83G8.1
Bruz_scaf_83	Mikado_loci	five_prime_UTR	45346	45347	.	+	.	ID=BruzV2.83G8.1.five_prime_UTR1;Parent=BruzV2.83G8.1
Bruz_scaf_83	Mikado_loci	CDS	45348	45992	.	+	0	ID=BruzV2.83G8.1.CDS1;Parent=BruzV2.83G8.1
Bruz_scaf_83	Mikado_loci	CDS	46248	46682	.	+	0	ID=BruzV2.83G8.1.CDS2;Parent=BruzV2.83G8.1
Bruz_scaf_83	Mikado_loci	exon	46248	46682	.	+	.	ID=BruzV2.83G8.1.exon2;Parent=BruzV2.83G8.1
Bruz_scaf_83	Mikado_loci	CDS	46774	46968	.	+	0	ID=BruzV2.83G8.1.CDS3;Parent=BruzV2.83G8.1
Bruz_scaf_83	Mikado_loci	exon	46774	47284	.	+	.	ID=BruzV2.83G8.1.exon3;Parent=BruzV2.83G8.1
Bruz_scaf_83	Mikado_loci	three_prime_UTR	46969	47284	.	+	.	ID=BruzV2.83G8.1.three_prime_UTR1;Parent=BruzV2.83G8.1
###
Bruz_scaf_83	Mikado_loci	superlocus	66036	67115	.	+	.	ID=Mikado_superlocus:Bruz_scaf_83+:66036-67115;Name=superlocus:Bruz_scaf_83+:66036-67115
Bruz_scaf_83	Mikado_loci	gene	66036	67115	19	+	.	ID=BruzV2.83G10;Name=BruzV2.83G10;multiexonic=False;superlocus=Mikado_superlocus:Bruz_scaf_83+:66036-67115
Bruz_scaf_83	Mikado_loci	mRNA	66036	67115	19	+	.	ID=BruzV2.83G10.1;Parent=BruzV2.83G10;Name=BruzV2.83G10.1;alias=v1_Bruz.83G26.1;alias=Bruz_scaf_83.g7.t1;primary=True
Bruz_scaf_83	Mikado_loci	exon	66036	67115	.	+	.	ID=BruzV2.83G10.1.exon1;Parent=BruzV2.83G10.1
Bruz_scaf_83	Mikado_loci	five_prime_UTR	66036	66114	.	+	.	ID=BruzV2.83G10.1.five_prime_UTR1;Parent=BruzV2.83G10.1
Bruz_scaf_83	Mikado_loci	CDS	66115	66888	.	+	0	ID=BruzV2.83G10.1.CDS1;Parent=BruzV2.83G10.1
Bruz_scaf_83	Mikado_loci	three_prime_UTR	66889	67115	.	+	.	ID=BruzV2.83G10.1.three_prime_UTR1;Parent=BruzV2.83G10.1
###
Bruz_scaf_83	Mikado_loci	superlocus	69175	74064	.	+	.	ID=Mikado_superlocus:Bruz_scaf_83+:69175-74064;Name=superlocus:Bruz_scaf_83+:69175-74064
Bruz_scaf_83	Mikado_loci	gene	69175	74064	17	+	.	ID=BruzV2.83G12;Name=BruzV2.83G12;multiexonic=False;superlocus=Mikado_superlocus:Bruz_scaf_83+:69175-74064
Bruz_scaf_83	Mikado_loci	mRNA	69175	74064	17	+	.	ID=BruzV2.83G12.1;Parent=BruzV2.83G12;Name=BruzV2.83G12.1;alias=st_MSTRG.70430.1;primary=True
Bruz_scaf_83	Mikado_loci	CDS	69175	69807	.	+	0	ID=BruzV2.83G12.1.CDS1;Parent=BruzV2.83G12.1
Bruz_scaf_83	Mikado_loci	exon	69175	74064	.	+	.	ID=BruzV2.83G12.1.exon1;Parent=BruzV2.83G12.1
Bruz_scaf_83	Mikado_loci	three_prime_UTR	69808	74064	.	+	.	ID=BruzV2.83G12.1.three_prime_UTR1;Parent=BruzV2.83G12.1
###
Bruz_scaf_83	Mikado_loci	superlocus	76336	84993	.	+	.	ID=Mikado_superlocus:Bruz_scaf_83+:76336-84993;Name=superlocus:Bruz_scaf_83+:76336-84993
Bruz_scaf_83	Mikado_loci	gene	76336	82180	20	+	.	ID=BruzV2.83G14;Name=BruzV2.83G14;multiexonic=True;superlocus=Mikado_superlocus:Bruz_scaf_83+:76336-84993
Bruz_scaf_83	Mikado_loci	mRNA	76336	82180	20	+	.	ID=BruzV2.83G14.1;Parent=BruzV2.83G14;Name=BruzV2.83G14.1;alias=v1_Bruz.83G30.1;alias=Bruz_scaf_83.g9.t1;canonical_junctions=1,2,3,4,5,6,7,9;canonical_number=8;canonical_proportion=0.8888888888888888;primary=True
Bruz_scaf_83	Mikado_loci	exon	76336	77088	.	+	.	ID=BruzV2.83G14.1.exon1;Parent=BruzV2.83G14.1
Bruz_scaf_83	Mikado_loci	five_prime_UTR	76336	77084	.	+	.	ID=BruzV2.83G14.1.five_prime_UTR1;Parent=BruzV2.83G14.1
Bruz_scaf_83	Mikado_loci	CDS	77085	77088	.	+	0	ID=BruzV2.83G14.1.CDS1;Parent=BruzV2.83G14.1
Bruz_scaf_83	Mikado_loci	CDS	77186	77259	.	+	2	ID=BruzV2.83G14.1.CDS2;Parent=BruzV2.83G14.1
Bruz_scaf_83	Mikado_loci	exon	77186	77259	.	+	.	ID=BruzV2.83G14.1.exon2;Parent=BruzV2.83G14.1
Bruz_scaf_83	Mikado_loci	CDS	77396	77619	.	+	0	ID=BruzV2.83G14.1.CDS3;Parent=BruzV2.83G14.1
Bruz_scaf_83	Mikado_loci	exon	77396	77619	.	+	.	ID=BruzV2.83G14.1.exon3;Parent=BruzV2.83G14.1
Bruz_scaf_83	Mikado_loci	CDS	79292	79447	.	+	1	ID=BruzV2.83G14.1.CDS4;Parent=BruzV2.83G14.1
Bruz_scaf_83	Mikado_loci	exon	79292	79447	.	+	.	ID=BruzV2.83G14.1.exon4;Parent=BruzV2.83G14.1
Bruz_scaf_83	Mikado_loci	CDS	79528	79711	.	+	1	ID=BruzV2.83G14.1.CDS5;Parent=BruzV2.83G14.1
Bruz_scaf_83	Mikado_loci	exon	79528	79711	.	+	.	ID=BruzV2.83G14.1.exon5;Parent=BruzV2.83G14.1
Bruz_scaf_83	Mikado_loci	CDS	79796	80116	.	+	0	ID=BruzV2.83G14.1.CDS6;Parent=BruzV2.83G14.1
Bruz_scaf_83	Mikado_loci	exon	79796	80116	.	+	.	ID=BruzV2.83G14.1.exon6;Parent=BruzV2.83G14.1
Bruz_scaf_83	Mikado_loci	CDS	80203	80490	.	+	0	ID=BruzV2.83G14.1.CDS7;Parent=BruzV2.83G14.1
Bruz_scaf_83	Mikado_loci	exon	80203	80490	.	+	.	ID=BruzV2.83G14.1.exon7;Parent=BruzV2.83G14.1
Bruz_scaf_83	Mikado_loci	CDS	80591	80875	.	+	0	ID=BruzV2.83G14.1.CDS8;Parent=BruzV2.83G14.1
Bruz_scaf_83	Mikado_loci	exon	80591	80875	.	+	.	ID=BruzV2.83G14.1.exon8;Parent=BruzV2.83G14.1
Bruz_scaf_83	Mikado_loci	CDS	81325	81432	.	+	0	ID=BruzV2.83G14.1.CDS9;Parent=BruzV2.83G14.1
Bruz_scaf_83	Mikado_loci	exon	81325	81432	.	+	.	ID=BruzV2.83G14.1.exon9;Parent=BruzV2.83G14.1
Bruz_scaf_83	Mikado_loci	CDS	81571	81792	.	+	0	ID=BruzV2.83G14.1.CDS10;Parent=BruzV2.83G14.1
Bruz_scaf_83	Mikado_loci	exon	81571	82180	.	+	.	ID=BruzV2.83G14.1.exon10;Parent=BruzV2.83G14.1
Bruz_scaf_83	Mikado_loci	three_prime_UTR	81793	82180	.	+	.	ID=BruzV2.83G14.1.three_prime_UTR1;Parent=BruzV2.83G14.1
###
Bruz_scaf_83	Mikado_loci	superlocus	89506	91496	.	+	.	ID=Mikado_superlocus:Bruz_scaf_83+:89506-91496;Name=superlocus:Bruz_scaf_83+:89506-91496
Bruz_scaf_83	Mikado_loci	gene	89506	91496	19	+	.	ID=BruzV2.83G16;Name=BruzV2.83G16;multiexonic=False;superlocus=Mikado_superlocus:Bruz_scaf_83+:89506-91496
Bruz_scaf_83	Mikado_loci	mRNA	89506	91496	19	+	.	ID=BruzV2.83G16.1;Parent=BruzV2.83G16;Name=BruzV2.83G16.1;alias=v1_Bruz.83G36.1;alias=MSTRG.67350.1;primary=True
Bruz_scaf_83	Mikado_loci	exon	89506	91496	.	+	.	ID=BruzV2.83G16.1.exon1;Parent=BruzV2.83G16.1
Bruz_scaf_83	Mikado_loci	five_prime_UTR	89506	90497	.	+	.	ID=BruzV2.83G16.1.five_prime_UTR1;Parent=BruzV2.83G16.1
Bruz_scaf_83	Mikado_loci	CDS	90498	91286	.	+	0	ID=BruzV2.83G16.1.CDS1;Parent=BruzV2.83G16.1
Bruz_scaf_83	Mikado_loci	three_prime_UTR	91287	91496	.	+	.	ID=BruzV2.83G16.1.three_prime_UTR1;Parent=BruzV2.83G16.1
###
Bruz_scaf_83	Mikado_loci	superlocus	92216	93572	.	+	.	ID=Mikado_superlocus:Bruz_scaf_83+:92216-93572;Name=superlocus:Bruz_scaf_83+:92216-93572
Bruz_scaf_83	Mikado_loci	gene	92216	93572	20	+	.	ID=BruzV2.83G18;Name=BruzV2.83G18;multiexonic=True;superlocus=Mikado_superlocus:Bruz_scaf_83+:92216-93572
Bruz_scaf_83	Mikado_loci	mRNA	92216	93572	20	+	.	ID=BruzV2.83G18.1;Parent=BruzV2.83G18;Name=BruzV2.83G18.1;alias=v1_Bruz.83G38.1;alias=Bruz_scaf_83.g13.t1;canonical_junctions=1,2;canonical_number=2;canonical_proportion=1.0;primary=True
Bruz_scaf_83	Mikado_loci	exon	92216	92531	.	+	.	ID=BruzV2.83G18.1.exon1;Parent=BruzV2.83G18.1
Bruz_scaf_83	Mikado_loci	five_prime_UTR	92216	92444	.	+	.	ID=BruzV2.83G18.1.five_prime_UTR1;Parent=BruzV2.83G18.1
Bruz_scaf_83	Mikado_loci	CDS	92445	92531	.	+	0	ID=BruzV2.83G18.1.CDS1;Parent=BruzV2.83G18.1
Bruz_scaf_83	Mikado_loci	CDS	92745	92820	.	+	0	ID=BruzV2.83G18.1.CDS2;Parent=BruzV2.83G18.1
Bruz_scaf_83	Mikado_loci	exon	92745	92820	.	+	.	ID=BruzV2.83G18.1.exon2;Parent=BruzV2.83G18.1
Bruz_scaf_83	Mikado_loci	CDS	92936	93246	.	+	2	ID=BruzV2.83G18.1.CDS3;Parent=BruzV2.83G18.1
Bruz_scaf_83	Mikado_loci	exon	92936	93572	.	+	.	ID=BruzV2.83G18.1.exon3;Parent=BruzV2.83G18.1
Bruz_scaf_83	Mikado_loci	three_prime_UTR	93247	93572	.	+	.	ID=BruzV2.83G18.1.three_prime_UTR1;Parent=BruzV2.83G18.1
###
Bruz_scaf_83	Mikado_loci	superlocus	102267	102811	.	+	.	ID=Mikado_superlocus:Bruz_scaf_83+:102267-102811;Name=superlocus:Bruz_scaf_83+:102267-102811
Bruz_scaf_83	Mikado_loci	gene	102267	102811	16	+	.	ID=BruzV2.83G20;Name=BruzV2.83G20;multiexonic=False;superlocus=Mikado_superlocus:Bruz_scaf_83+:102267-102811
Bruz_scaf_83	Mikado_loci	mRNA	102267	102811	16	+	.	ID=BruzV2.83G20.1;Parent=BruzV2.83G20;Name=BruzV2.83G20.1;alias=st_MSTRG.70438.1;primary=True
Bruz_scaf_83	Mikado_loci	exon	102267	102811	.	+	.	ID=BruzV2.83G20.1.exon1;Parent=BruzV2.83G20.1
Bruz_scaf_83	Mikado_loci	five_prime_UTR	102267	102379	.	+	.	ID=BruzV2.83G20.1.five_prime_UTR1;Parent=BruzV2.83G20.1
Bruz_scaf_83	Mikado_loci	CDS	102380	102811	.	+	0	ID=BruzV2.83G20.1.CDS1;Parent=BruzV2.83G20.1
###
Bruz_scaf_83	Mikado_loci	superlocus	10343	11838	.	-	.	ID=Mikado_superlocus:Bruz_scaf_83-:10343-11838;Name=superlocus:Bruz_scaf_83-:10343-11838
Bruz_scaf_83	Mikado_loci	gene	10343	11838	18	-	.	ID=BruzV2.83G22;Name=BruzV2.83G22;multiexonic=False;superlocus=Mikado_superlocus:Bruz_scaf_83-:10343-11838
Bruz_scaf_83	Mikado_loci	mRNA	10343	11838	18	-	.	ID=BruzV2.83G22.1;Parent=BruzV2.83G22;Name=BruzV2.83G22.1;alias=st_MSTRG.70418.1;primary=True
Bruz_scaf_83	Mikado_loci	exon	10343	11838	.	-	.	ID=BruzV2.83G22.1.exon1;Parent=BruzV2.83G22.1
Bruz_scaf_83	Mikado_loci	three_prime_UTR	10343	11452	.	-	.	ID=BruzV2.83G22.1.three_prime_UTR1;Parent=BruzV2.83G22.1
Bruz_scaf_83	Mikado_loci	CDS	11453	11815	.	-	0	ID=BruzV2.83G22.1.CDS1;Parent=BruzV2.83G22.1
Bruz_scaf_83	Mikado_loci	five_prime_UTR	11816	11838	.	-	.	ID=BruzV2.83G22.1.five_prime_UTR1;Parent=BruzV2.83G22.1
###
Bruz_scaf_83	Mikado_loci	superlocus	47307	60601	.	-	.	ID=Mikado_superlocus:Bruz_scaf_83-:47307-60601;Name=superlocus:Bruz_scaf_83-:47307-60601
Bruz_scaf_83	Mikado_loci	gene	47307	59765	20	-	.	ID=BruzV2.83G24;Name=BruzV2.83G24;multiexonic=True;superlocus=Mikado_superlocus:Bruz_scaf_83-:47307-60601
Bruz_scaf_83	Mikado_loci	mRNA	47307	59765	20	-	.	ID=BruzV2.83G24.1;Parent=BruzV2.83G24;Name=BruzV2.83G24.1;alias=v1_Bruz.83G22.1;alias=Bruz_scaf_83.g5.t2;canonical_junctions=1,2,3,4,5,6,7,8,9,10,11,12,13,14,15,16,17;canonical_number=17;canonical_proportion=1.0;primary=True
Bruz_scaf_83	Mikado_loci	exon	47307	47703	.	-	.	ID=BruzV2.83G24.1.exon1;Parent=BruzV2.83G24.1
Bruz_scaf_83	Mikado_loci	three_prime_UTR	47307	47640	.	-	.	ID=BruzV2.83G24.1.three_prime_UTR1;Parent=BruzV2.83G24.1
Bruz_scaf_83	Mikado_loci	CDS	47641	47703	.	-	0	ID=BruzV2.83G24.1.CDS1;Parent=BruzV2.83G24.1
Bruz_scaf_83	Mikado_loci	CDS	47786	47871	.	-	2	ID=BruzV2.83G24.1.CDS2;Parent=BruzV2.83G24.1
Bruz_scaf_83	Mikado_loci	exon	47786	47871	.	-	.	ID=BruzV2.83G24.1.exon2;Parent=BruzV2.83G24.1
Bruz_scaf_83	Mikado_loci	CDS	48307	48418	.	-	0	ID=BruzV2.83G24.1.CDS3;Parent=BruzV2.83G24.1
Bruz_scaf_83	Mikado_loci	exon	48307	48418	.	-	.	ID=BruzV2.83G24.1.exon3;Parent=BruzV2.83G24.1
Bruz_scaf_83	Mikado_loci	CDS	48503	48904	.	-	0	ID=BruzV2.83G24.1.CDS4;Parent=BruzV2.83G24.1
Bruz_scaf_83	Mikado_loci	exon	48503	48904	.	-	.	ID=BruzV2.83G24.1.exon4;Parent=BruzV2.83G24.1
Bruz_scaf_83	Mikado_loci	CDS	49617	49682	.	-	0	ID=BruzV2.83G24.1.CDS5;Parent=BruzV2.83G24.1
Bruz_scaf_83	Mikado_loci	exon	49617	49682	.	-	.	ID=BruzV2.83G24.1.exon5;Parent=BruzV2.83G24.1
Bruz_scaf_83	Mikado_loci	CDS	50406	50633	.	-	0	ID=BruzV2.83G24.1.CDS6;Parent=BruzV2.83G24.1
Bruz_scaf_83	Mikado_loci	exon	50406	50633	.	-	.	ID=BruzV2.83G24.1.exon6;Parent=BruzV2.83G24.1
Bruz_scaf_83	Mikado_loci	CDS	50748	51041	.	-	0	ID=BruzV2.83G24.1.CDS7;Parent=BruzV2.83G24.1
Bruz_scaf_83	Mikado_loci	exon	50748	51041	.	-	.	ID=BruzV2.83G24.1.exon7;Parent=BruzV2.83G24.1
Bruz_scaf_83	Mikado_loci	CDS	54385	54515	.	-	2	ID=BruzV2.83G24.1.CDS8;Parent=BruzV2.83G24.1
Bruz_scaf_83	Mikado_loci	exon	54385	54515	.	-	.	ID=BruzV2.83G24.1.exon8;Parent=BruzV2.83G24.1
Bruz_scaf_83	Mikado_loci	CDS	54756	55056	.	-	0	ID=BruzV2.83G24.1.CDS9;Parent=BruzV2.83G24.1
Bruz_scaf_83	Mikado_loci	exon	54756	55056	.	-	.	ID=BruzV2.83G24.1.exon9;Parent=BruzV2.83G24.1
Bruz_scaf_83	Mikado_loci	CDS	55420	55512	.	-	0	ID=BruzV2.83G24.1.CDS10;Parent=BruzV2.83G24.1
Bruz_scaf_83	Mikado_loci	exon	55420	55512	.	-	.	ID=BruzV2.83G24.1.exon10;Parent=BruzV2.83G24.1
Bruz_scaf_83	Mikado_loci	CDS	55590	55880	.	-	0	ID=BruzV2.83G24.1.CDS11;Parent=BruzV2.83G24.1
Bruz_scaf_83	Mikado_loci	exon	55590	55880	.	-	.	ID=BruzV2.83G24.1.exon11;Parent=BruzV2.83G24.1
Bruz_scaf_83	Mikado_loci	CDS	56008	56045	.	-	2	ID=BruzV2.83G24.1.CDS12;Parent=BruzV2.83G24.1
Bruz_scaf_83	Mikado_loci	exon	56008	56045	.	-	.	ID=BruzV2.83G24.1.exon12;Parent=BruzV2.83G24.1
Bruz_scaf_83	Mikado_loci	CDS	56266	56353	.	-	0	ID=BruzV2.83G24.1.CDS13;Parent=BruzV2.83G24.1
Bruz_scaf_83	Mikado_loci	exon	56266	56353	.	-	.	ID=BruzV2.83G24.1.exon13;Parent=BruzV2.83G24.1
Bruz_scaf_83	Mikado_loci	CDS	56768	56806	.	-	0	ID=BruzV2.83G24.1.CDS14;Parent=BruzV2.83G24.1
Bruz_scaf_83	Mikado_loci	exon	56768	56806	.	-	.	ID=BruzV2.83G24.1.exon14;Parent=BruzV2.83G24.1
Bruz_scaf_83	Mikado_loci	CDS	57321	57420	.	-	1	ID=BruzV2.83G24.1.CDS15;Parent=BruzV2.83G24.1
Bruz_scaf_83	Mikado_loci	exon	57321	57420	.	-	.	ID=BruzV2.83G24.1.exon15;Parent=BruzV2.83G24.1
Bruz_scaf_83	Mikado_loci	CDS	57990	58225	.	-	0	ID=BruzV2.83G24.1.CDS16;Parent=BruzV2.83G24.1
Bruz_scaf_83	Mikado_loci	exon	57990	58225	.	-	.	ID=BruzV2.83G24.1.exon16;Parent=BruzV2.83G24.1
Bruz_scaf_83	Mikado_loci	CDS	58943	59098	.	-	0	ID=BruzV2.83G24.1.CDS17;Parent=BruzV2.83G24.1
Bruz_scaf_83	Mikado_loci	exon	58943	59098	.	-	.	ID=BruzV2.83G24.1.exon17;Parent=BruzV2.83G24.1
Bruz_scaf_83	Mikado_loci	CDS	59726	59764	.	-	0	ID=BruzV2.83G24.1.CDS18;Parent=BruzV2.83G24.1
Bruz_scaf_83	Mikado_loci	exon	59726	59765	.	-	.	ID=BruzV2.83G24.1.exon18;Parent=BruzV2.83G24.1
Bruz_scaf_83	Mikado_loci	five_prime_UTR	59765	59765	.	-	.	ID=BruzV2.83G24.1.five_prime_UTR1;Parent=BruzV2.83G24.1
###
Bruz_scaf_83	Mikado_loci	superlocus	61003	64075	.	-	.	ID=Mikado_superlocus:Bruz_scaf_83-:61003-64075;Name=superlocus:Bruz_scaf_83-:61003-64075
Bruz_scaf_83	Mikado_loci	gene	61003	64075	20	-	.	ID=BruzV2.83G26;Name=BruzV2.83G26;multiexonic=True;superlocus=Mikado_superlocus:Bruz_scaf_83-:61003-64075
Bruz_scaf_83	Mikado_loci	mRNA	61003	64075	20	-	.	ID=BruzV2.83G26.1;Parent=BruzV2.83G26;Name=BruzV2.83G26.1;alias=v1_Bruz.83G24.1;alias=Bruz_scaf_83.g6.t2;canonical_junctions=1,2,3,4,5,6,7,8;canonical_number=8;canonical_proportion=1.0;primary=True
Bruz_scaf_83	Mikado_loci	exon	61003	61422	.	-	.	ID=BruzV2.83G26.1.exon1;Parent=BruzV2.83G26.1
Bruz_scaf_83	Mikado_loci	three_prime_UTR	61003	61203	.	-	.	ID=BruzV2.83G26.1.three_prime_UTR1;Parent=BruzV2.83G26.1
Bruz_scaf_83	Mikado_loci	CDS	61204	61422	.	-	0	ID=BruzV2.83G26.1.CDS1;Parent=BruzV2.83G26.1
Bruz_scaf_83	Mikado_loci	CDS	61580	61823	.	-	1	ID=BruzV2.83G26.1.CDS2;Parent=BruzV2.83G26.1
Bruz_scaf_83	Mikado_loci	exon	61580	61823	.	-	.	ID=BruzV2.83G26.1.exon2;Parent=BruzV2.83G26.1
Bruz_scaf_83	Mikado_loci	CDS	61927	62039	.	-	0	ID=BruzV2.83G26.1.CDS3;Parent=BruzV2.83G26.1
Bruz_scaf_83	Mikado_loci	exon	61927	62039	.	-	.	ID=BruzV2.83G26.1.exon3;Parent=BruzV2.83G26.1
Bruz_scaf_83	Mikado_loci	CDS	62128	62680	.	-	1	ID=BruzV2.83G26.1.CDS4;Parent=BruzV2.83G26.1
Bruz_scaf_83	Mikado_loci	exon	62128	62680	.	-	.	ID=BruzV2.83G26.1.exon4;Parent=BruzV2.83G26.1
Bruz_scaf_83	Mikado_loci	CDS	62771	62945	.	-	2	ID=BruzV2.83G26.1.CDS5;Parent=BruzV2.83G26.1
Bruz_scaf_83	Mikado_loci	exon	62771	62945	.	-	.	ID=BruzV2.83G26.1.exon5;Parent=BruzV2.83G26.1
Bruz_scaf_83	Mikado_loci	CDS	63023	63156	.	-	1	ID=BruzV2.83G26.1.CDS6;Parent=BruzV2.83G26.1
Bruz_scaf_83	Mikado_loci	exon	63023	63156	.	-	.	ID=BruzV2.83G26.1.exon6;Parent=BruzV2.83G26.1
Bruz_scaf_83	Mikado_loci	CDS	63253	63422	.	-	0	ID=BruzV2.83G26.1.CDS7;Parent=BruzV2.83G26.1
Bruz_scaf_83	Mikado_loci	exon	63253	63422	.	-	.	ID=BruzV2.83G26.1.exon7;Parent=BruzV2.83G26.1
Bruz_scaf_83	Mikado_loci	CDS	63498	63605	.	-	0	ID=BruzV2.83G26.1.CDS8;Parent=BruzV2.83G26.1
Bruz_scaf_83	Mikado_loci	exon	63498	63605	.	-	.	ID=BruzV2.83G26.1.exon8;Parent=BruzV2.83G26.1
Bruz_scaf_83	Mikado_loci	CDS	63682	63933	.	-	0	ID=BruzV2.83G26.1.CDS9;Parent=BruzV2.83G26.1
Bruz_scaf_83	Mikado_loci	exon	63682	64075	.	-	.	ID=BruzV2.83G26.1.exon9;Parent=BruzV2.83G26.1
Bruz_scaf_83	Mikado_loci	five_prime_UTR	63934	64075	.	-	.	ID=BruzV2.83G26.1.five_prime_UTR1;Parent=BruzV2.83G26.1
###
Bruz_scaf_83	Mikado_loci	superlocus	70372	74065	.	-	.	ID=Mikado_superlocus:Bruz_scaf_83-:70372-74065;Name=superlocus:Bruz_scaf_83-:70372-74065
Bruz_scaf_83	Mikado_loci	gene	70372	74065	20	-	.	ID=BruzV2.83G28;Name=BruzV2.83G28;multiexonic=True;superlocus=Mikado_superlocus:Bruz_scaf_83-:70372-74065
Bruz_scaf_83	Mikado_loci	mRNA	70372	74065	20	-	.	ID=BruzV2.83G28.1;Parent=BruzV2.83G28;Name=BruzV2.83G28.1;alias=v1_Bruz.83G28.1;alias=Bruz_scaf_83.g8.t1;canonical_junctions=1,2,3,4,5,6,7,8,9,10;canonical_number=10;canonical_proportion=1.0;primary=True
Bruz_scaf_83	Mikado_loci	exon	70372	70690	.	-	.	ID=BruzV2.83G28.1.exon1;Parent=BruzV2.83G28.1
Bruz_scaf_83	Mikado_loci	three_prime_UTR	70372	70636	.	-	.	ID=BruzV2.83G28.1.three_prime_UTR1;Parent=BruzV2.83G28.1
Bruz_scaf_83	Mikado_loci	CDS	70637	70690	.	-	0	ID=BruzV2.83G28.1.CDS1;Parent=BruzV2.83G28.1
Bruz_scaf_83	Mikado_loci	CDS	70873	70953	.	-	0	ID=BruzV2.83G28.1.CDS2;Parent=BruzV2.83G28.1
Bruz_scaf_83	Mikado_loci	exon	70873	70953	.	-	.	ID=BruzV2.83G28.1.exon2;Parent=BruzV2.83G28.1
Bruz_scaf_83	Mikado_loci	CDS	71678	71737	.	-	0	ID=BruzV2.83G28.1.CDS3;Parent=BruzV2.83G28.1
Bruz_scaf_83	Mikado_loci	exon	71678	71737	.	-	.	ID=BruzV2.83G28.1.exon3;Parent=BruzV2.83G28.1
Bruz_scaf_83	Mikado_loci	CDS	72141	72199	.	-	2	ID=BruzV2.83G28.1.CDS4;Parent=BruzV2.83G28.1
Bruz_scaf_83	Mikado_loci	exon	72141	72199	.	-	.	ID=BruzV2.83G28.1.exon4;Parent=BruzV2.83G28.1
Bruz_scaf_83	Mikado_loci	CDS	72403	72476	.	-	1	ID=BruzV2.83G28.1.CDS5;Parent=BruzV2.83G28.1
Bruz_scaf_83	Mikado_loci	exon	72403	72476	.	-	.	ID=BruzV2.83G28.1.exon5;Parent=BruzV2.83G28.1
Bruz_scaf_83	Mikado_loci	CDS	72609	72655	.	-	0	ID=BruzV2.83G28.1.CDS6;Parent=BruzV2.83G28.1
Bruz_scaf_83	Mikado_loci	exon	72609	72655	.	-	.	ID=BruzV2.83G28.1.exon6;Parent=BruzV2.83G28.1
Bruz_scaf_83	Mikado_loci	CDS	72884	72967	.	-	0	ID=BruzV2.83G28.1.CDS7;Parent=BruzV2.83G28.1
Bruz_scaf_83	Mikado_loci	exon	72884	72967	.	-	.	ID=BruzV2.83G28.1.exon7;Parent=BruzV2.83G28.1
Bruz_scaf_83	Mikado_loci	CDS	73179	73331	.	-	0	ID=BruzV2.83G28.1.CDS8;Parent=BruzV2.83G28.1
Bruz_scaf_83	Mikado_loci	exon	73179	73331	.	-	.	ID=BruzV2.83G28.1.exon8;Parent=BruzV2.83G28.1
Bruz_scaf_83	Mikado_loci	CDS	73421	73555	.	-	0	ID=BruzV2.83G28.1.CDS9;Parent=BruzV2.83G28.1
Bruz_scaf_83	Mikado_loci	exon	73421	73555	.	-	.	ID=BruzV2.83G28.1.exon9;Parent=BruzV2.83G28.1
Bruz_scaf_83	Mikado_loci	CDS	73639	73748	.	-	2	ID=BruzV2.83G28.1.CDS10;Parent=BruzV2.83G28.1
Bruz_scaf_83	Mikado_loci	exon	73639	73748	.	-	.	ID=BruzV2.83G28.1.exon10;Parent=BruzV2.83G28.1
Bruz_scaf_83	Mikado_loci	CDS	73835	73883	.	-	0	ID=BruzV2.83G28.1.CDS11;Parent=BruzV2.83G28.1
Bruz_scaf_83	Mikado_loci	exon	73835	74065	.	-	.	ID=BruzV2.83G28.1.exon11;Parent=BruzV2.83G28.1
Bruz_scaf_83	Mikado_loci	five_prime_UTR	73884	74065	.	-	.	ID=BruzV2.83G28.1.five_prime_UTR1;Parent=BruzV2.83G28.1
###
Bruz_scaf_83	Mikado_loci	superlocus	82290	84265	.	-	.	ID=Mikado_superlocus:Bruz_scaf_83-:82290-84265;Name=superlocus:Bruz_scaf_83-:82290-84265
Bruz_scaf_83	Mikado_loci	ncRNA_gene	82290	84265	17	-	.	ID=BruzV2.83G30;Name=BruzV2.83G30;multiexonic=True;superlocus=Mikado_superlocus:Bruz_scaf_83-:82290-84265
Bruz_scaf_83	Mikado_loci	ncRNA	82290	84265	17	-	.	ID=BruzV2.83G30.1;Parent=BruzV2.83G30;Name=v1_Bruz.83G32.1;alias=v1_Bruz.83G32.1;alias=Bruz_scaf_83.g10.t1;canonical_junctions=1,2,3,4,5;canonical_number=5;canonical_proportion=1.0;primary=True
Bruz_scaf_83	Mikado_loci	exon	82290	82670	.	-	.	ID=BruzV2.83G30.1.exon1;Parent=BruzV2.83G30.1
Bruz_scaf_83	Mikado_loci	exon	82914	83007	.	-	.	ID=BruzV2.83G30.1.exon2;Parent=BruzV2.83G30.1
Bruz_scaf_83	Mikado_loci	exon	83303	83409	.	-	.	ID=BruzV2.83G30.1.exon3;Parent=BruzV2.83G30.1
Bruz_scaf_83	Mikado_loci	exon	83593	83664	.	-	.	ID=BruzV2.83G30.1.exon4;Parent=BruzV2.83G30.1
Bruz_scaf_83	Mikado_loci	exon	83920	84026	.	-	.	ID=BruzV2.83G30.1.exon5;Parent=BruzV2.83G30.1
Bruz_scaf_83	Mikado_loci	exon	84229	84265	.	-	.	ID=BruzV2.83G30.1.exon6;Parent=BruzV2.83G30.1
###
Bruz_scaf_83	Mikado_loci	superlocus	84452	86365	.	-	.	ID=Mikado_superlocus:Bruz_scaf_83-:84452-86365;Name=superlocus:Bruz_scaf_83-:84452-86365
Bruz_scaf_83	Mikado_loci	gene	84452	86365	21	-	.	ID=BruzV2.83G32;Name=BruzV2.83G32;multiexonic=True;superlocus=Mikado_superlocus:Bruz_scaf_83-:84452-86365
Bruz_scaf_83	Mikado_loci	mRNA	84452	86365	21	-	.	ID=BruzV2.83G32.1;Parent=BruzV2.83G32;Name=BruzV2.83G32.1;alias=v1_Bruz.83G34.1;alias=Bruz_scaf_83.g11.t1;canonical_junctions=1,2;canonical_number=2;canonical_proportion=1.0;primary=True
Bruz_scaf_83	Mikado_loci	exon	84452	84937	.	-	.	ID=BruzV2.83G32.1.exon1;Parent=BruzV2.83G32.1
Bruz_scaf_83	Mikado_loci	three_prime_UTR	84452	84502	.	-	.	ID=BruzV2.83G32.1.three_prime_UTR1;Parent=BruzV2.83G32.1
Bruz_scaf_83	Mikado_loci	CDS	84503	84937	.	-	0	ID=BruzV2.83G32.1.CDS1;Parent=BruzV2.83G32.1
Bruz_scaf_83	Mikado_loci	CDS	85442	85849	.	-	0	ID=BruzV2.83G32.1.CDS2;Parent=BruzV2.83G32.1
Bruz_scaf_83	Mikado_loci	exon	85442	86078	.	-	.	ID=BruzV2.83G32.1.exon2;Parent=BruzV2.83G32.1
Bruz_scaf_83	Mikado_loci	five_prime_UTR	85850	86078	.	-	.	ID=BruzV2.83G32.1.five_prime_UTR1;Parent=BruzV2.83G32.1
Bruz_scaf_83	Mikado_loci	exon	86187	86365	.	-	.	ID=BruzV2.83G32.1.exon3;Parent=BruzV2.83G32.1
Bruz_scaf_83	Mikado_loci	five_prime_UTR	86187	86365	.	-	.	ID=BruzV2.83G32.1.five_prime_UTR2;Parent=BruzV2.83G32.1
###
Bruz_scaf_83	Mikado_loci	superlocus	93877	96055	.	-	.	ID=Mikado_superlocus:Bruz_scaf_83-:93877-96055;Name=superlocus:Bruz_scaf_83-:93877-96055
Bruz_scaf_83	Mikado_loci	gene	93877	96055	20	-	.	ID=BruzV2.83G34;Name=BruzV2.83G34;multiexonic=True;superlocus=Mikado_superlocus:Bruz_scaf_83-:93877-96055
Bruz_scaf_83	Mikado_loci	mRNA	93877	96055	20	-	.	ID=BruzV2.83G34.1;Parent=BruzV2.83G34;Name=BruzV2.83G34.1;alias=v1_Bruz.83G40.1;alias=Bruz_scaf_83.g14.t1;canonical_junctions=1,2;canonical_number=2;canonical_proportion=1.0;primary=True
Bruz_scaf_83	Mikado_loci	exon	93877	94612	.	-	.	ID=BruzV2.83G34.1.exon1;Parent=BruzV2.83G34.1
Bruz_scaf_83	Mikado_loci	three_prime_UTR	93877	94285	.	-	.	ID=BruzV2.83G34.1.three_prime_UTR1;Parent=BruzV2.83G34.1
Bruz_scaf_83	Mikado_loci	CDS	94286	94612	.	-	0	ID=BruzV2.83G34.1.CDS1;Parent=BruzV2.83G34.1
Bruz_scaf_83	Mikado_loci	CDS	95660	95731	.	-	0	ID=BruzV2.83G34.1.CDS2;Parent=BruzV2.83G34.1
Bruz_scaf_83	Mikado_loci	exon	95660	95731	.	-	.	ID=BruzV2.83G34.1.exon2;Parent=BruzV2.83G34.1
Bruz_scaf_83	Mikado_loci	CDS	96004	96054	.	-	0	ID=BruzV2.83G34.1.CDS3;Parent=BruzV2.83G34.1
Bruz_scaf_83	Mikado_loci	exon	96004	96055	.	-	.	ID=BruzV2.83G34.1.exon3;Parent=BruzV2.83G34.1
Bruz_scaf_83	Mikado_loci	five_prime_UTR	96055	96055	.	-	.	ID=BruzV2.83G34.1.five_prime_UTR1;Parent=BruzV2.83G34.1
###
Bruz_scaf_83	Mikado_loci	superlocus	96733	98275	.	-	.	ID=Mikado_superlocus:Bruz_scaf_83-:96733-98275;Name=superlocus:Bruz_scaf_83-:96733-98275
Bruz_scaf_83	Mikado_loci	gene	96733	98275	17	-	.	ID=BruzV2.83G36;Name=BruzV2.83G36;multiexonic=True;superlocus=Mikado_superlocus:Bruz_scaf_83-:96733-98275
Bruz_scaf_83	Mikado_loci	mRNA	96733	98275	17	-	.	ID=BruzV2.83G36.1;Parent=BruzV2.83G36;Name=BruzV2.83G36.1;alias=v1_Bruz.83G44.1;alias=Bruz_scaf_83.g15.t1;canonical_junctions=1,2,3,4;canonical_number=4;canonical_proportion=1.0;primary=True
Bruz_scaf_83	Mikado_loci	exon	96733	96800	.	-	.	ID=BruzV2.83G36.1.exon1;Parent=BruzV2.83G36.1
Bruz_scaf_83	Mikado_loci	three_prime_UTR	96733	96800	.	-	.	ID=BruzV2.83G36.1.three_prime_UTR1;Parent=BruzV2.83G36.1
Bruz_scaf_83	Mikado_loci	exon	97033	97123	.	-	.	ID=BruzV2.83G36.1.exon2;Parent=BruzV2.83G36.1
Bruz_scaf_83	Mikado_loci	three_prime_UTR	97033	97123	.	-	.	ID=BruzV2.83G36.1.three_prime_UTR2;Parent=BruzV2.83G36.1
Bruz_scaf_83	Mikado_loci	exon	97213	97363	.	-	.	ID=BruzV2.83G36.1.exon3;Parent=BruzV2.83G36.1
Bruz_scaf_83	Mikado_loci	three_prime_UTR	97213	97261	.	-	.	ID=BruzV2.83G36.1.three_prime_UTR3;Parent=BruzV2.83G36.1
Bruz_scaf_83	Mikado_loci	CDS	97262	97363	.	-	0	ID=BruzV2.83G36.1.CDS1;Parent=BruzV2.83G36.1
Bruz_scaf_83	Mikado_loci	CDS	97450	97483	.	-	1	ID=BruzV2.83G36.1.CDS2;Parent=BruzV2.83G36.1
Bruz_scaf_83	Mikado_loci	exon	97450	97483	.	-	.	ID=BruzV2.83G36.1.exon4;Parent=BruzV2.83G36.1
Bruz_scaf_83	Mikado_loci	CDS	98058	98275	.	-	0	ID=BruzV2.83G36.1.CDS3;Parent=BruzV2.83G36.1
Bruz_scaf_83	Mikado_loci	exon	98058	98275	.	-	.	ID=BruzV2.83G36.1.exon5;Parent=BruzV2.83G36.1
###
Bruz_scaf_83	Mikado_loci	superlocus	109695	110086	.	+	.	ID=Mikado_superlocus:Bruz_scaf_83+:109695-110086;Name=superlocus:Bruz_scaf_83+:109695-110086
Bruz_scaf_83	Mikado_loci	gene	109695	110086	17	+	.	ID=BruzV2.83G38;Name=BruzV2.83G38;multiexonic=False;superlocus=Mikado_superlocus:Bruz_scaf_83+:109695-110086
Bruz_scaf_83	Mikado_loci	mRNA	109695	110086	17	+	.	ID=BruzV2.83G38.1;Parent=BruzV2.83G38;Name=BruzV2.83G38.1;alias=st_MSTRG.70439.1;primary=True
Bruz_scaf_83	Mikado_loci	CDS	109695	110084	.	+	0	ID=BruzV2.83G38.1.CDS1;Parent=BruzV2.83G38.1
Bruz_scaf_83	Mikado_loci	exon	109695	110086	.	+	.	ID=BruzV2.83G38.1.exon1;Parent=BruzV2.83G38.1
Bruz_scaf_83	Mikado_loci	three_prime_UTR	110085	110086	.	+	.	ID=BruzV2.83G38.1.three_prime_UTR1;Parent=BruzV2.83G38.1
###
Bruz_scaf_83	Mikado_loci	superlocus	112256	114680	.	+	.	ID=Mikado_superlocus:Bruz_scaf_83+:112256-114680;Name=superlocus:Bruz_scaf_83+:112256-114680
Bruz_scaf_83	Mikado_loci	gene	112256	114680	21	+	.	ID=BruzV2.83G40;Name=BruzV2.83G40;multiexonic=True;superlocus=Mikado_superlocus:Bruz_scaf_83+:112256-114680
Bruz_scaf_83	Mikado_loci	mRNA	112256	114680	21	+	.	ID=BruzV2.83G40.1;Parent=BruzV2.83G40;Name=BruzV2.83G40.1;alias=v1_Bruz.83G46.1;alias=Bruz_scaf_83.g16.t1;canonical_junctions=1,2,3;canonical_number=3;canonical_proportion=1.0;primary=True
Bruz_scaf_83	Mikado_loci	exon	112256	112799	.	+	.	ID=BruzV2.83G40.1.exon1;Parent=BruzV2.83G40.1
Bruz_scaf_83	Mikado_loci	five_prime_UTR	112256	112586	.	+	.	ID=BruzV2.83G40.1.five_prime_UTR1;Parent=BruzV2.83G40.1
Bruz_scaf_83	Mikado_loci	CDS	112587	112799	.	+	0	ID=BruzV2.83G40.1.CDS1;Parent=BruzV2.83G40.1
Bruz_scaf_83	Mikado_loci	CDS	113073	113249	.	+	0	ID=BruzV2.83G40.1.CDS2;Parent=BruzV2.83G40.1
Bruz_scaf_83	Mikado_loci	exon	113073	113249	.	+	.	ID=BruzV2.83G40.1.exon2;Parent=BruzV2.83G40.1
Bruz_scaf_83	Mikado_loci	CDS	113352	113516	.	+	0	ID=BruzV2.83G40.1.CDS3;Parent=BruzV2.83G40.1
Bruz_scaf_83	Mikado_loci	exon	113352	113516	.	+	.	ID=BruzV2.83G40.1.exon3;Parent=BruzV2.83G40.1
Bruz_scaf_83	Mikado_loci	CDS	114103	114369	.	+	0	ID=BruzV2.83G40.1.CDS4;Parent=BruzV2.83G40.1
Bruz_scaf_83	Mikado_loci	exon	114103	114680	.	+	.	ID=BruzV2.83G40.1.exon4;Parent=BruzV2.83G40.1
Bruz_scaf_83	Mikado_loci	three_prime_UTR	114370	114680	.	+	.	ID=BruzV2.83G40.1.three_prime_UTR1;Parent=BruzV2.83G40.1
###
Bruz_scaf_83	Mikado_loci	superlocus	117796	119168	.	-	.	ID=Mikado_superlocus:Bruz_scaf_83-:117796-119168;Name=superlocus:Bruz_scaf_83-:117796-119168
Bruz_scaf_83	Mikado_loci	gene	117796	119155	19	-	.	ID=BruzV2.83G42;Name=BruzV2.83G42;multiexonic=True;superlocus=Mikado_superlocus:Bruz_scaf_83-:117796-119168
Bruz_scaf_83	Mikado_loci	mRNA	117796	119155	19	-	.	ID=BruzV2.83G42.1;Parent=BruzV2.83G42;Name=BruzV2.83G42.1;alias=v1_Bruz.83G48.1;alias=Bruz_scaf_83.g17.t1;canonical_junctions=1;canonical_number=1;canonical_proportion=1.0;primary=True
Bruz_scaf_83	Mikado_loci	exon	117796	118489	.	-	.	ID=BruzV2.83G42.1.exon1;Parent=BruzV2.83G42.1
Bruz_scaf_83	Mikado_loci	three_prime_UTR	117796	118087	.	-	.	ID=BruzV2.83G42.1.three_prime_UTR1;Parent=BruzV2.83G42.1
Bruz_scaf_83	Mikado_loci	CDS	118088	118489	.	-	0	ID=BruzV2.83G42.1.CDS1;Parent=BruzV2.83G42.1
Bruz_scaf_83	Mikado_loci	CDS	118623	119102	.	-	0	ID=BruzV2.83G42.1.CDS2;Parent=BruzV2.83G42.1
Bruz_scaf_83	Mikado_loci	exon	118623	119155	.	-	.	ID=BruzV2.83G42.1.exon2;Parent=BruzV2.83G42.1
Bruz_scaf_83	Mikado_loci	five_prime_UTR	119103	119155	.	-	.	ID=BruzV2.83G42.1.five_prime_UTR1;Parent=BruzV2.83G42.1
###
Bruz_scaf_83	Mikado_loci	superlocus	121916	122905	.	-	.	ID=Mikado_superlocus:Bruz_scaf_83-:121916-122905;Name=superlocus:Bruz_scaf_83-:121916-122905
Bruz_scaf_83	Mikado_loci	gene	121916	122905	18	-	.	ID=BruzV2.83G44;Name=BruzV2.83G44;multiexonic=False;superlocus=Mikado_superlocus:Bruz_scaf_83-:121916-122905
Bruz_scaf_83	Mikado_loci	mRNA	121916	122905	18	-	.	ID=BruzV2.83G44.1;Parent=BruzV2.83G44;Name=BruzV2.83G44.1;alias=st_MSTRG.70442.1;primary=True
Bruz_scaf_83	Mikado_loci	exon	121916	122905	.	-	.	ID=BruzV2.83G44.1.exon1;Parent=BruzV2.83G44.1
Bruz_scaf_83	Mikado_loci	three_prime_UTR	121916	122357	.	-	.	ID=BruzV2.83G44.1.three_prime_UTR1;Parent=BruzV2.83G44.1
Bruz_scaf_83	Mikado_loci	CDS	122358	122735	.	-	0	ID=BruzV2.83G44.1.CDS1;Parent=BruzV2.83G44.1
Bruz_scaf_83	Mikado_loci	five_prime_UTR	122736	122905	.	-	.	ID=BruzV2.83G44.1.five_prime_UTR1;Parent=BruzV2.83G44.1
###
Bruz_scaf_83	Mikado_loci	superlocus	125202	129526	.	-	.	ID=Mikado_superlocus:Bruz_scaf_83-:125202-129526;Name=superlocus:Bruz_scaf_83-:125202-129526
Bruz_scaf_83	Mikado_loci	gene	125202	129526	18	-	.	ID=BruzV2.83G46;Name=BruzV2.83G46;multiexonic=False;superlocus=Mikado_superlocus:Bruz_scaf_83-:125202-129526
Bruz_scaf_83	Mikado_loci	mRNA	125202	129526	18	-	.	ID=BruzV2.83G46.1;Parent=BruzV2.83G46;Name=BruzV2.83G46.1;alias=st_MSTRG.70444.1;primary=True
Bruz_scaf_83	Mikado_loci	exon	125202	129526	.	-	.	ID=BruzV2.83G46.1.exon1;Parent=BruzV2.83G46.1
Bruz_scaf_83	Mikado_loci	three_prime_UTR	125202	125705	.	-	.	ID=BruzV2.83G46.1.three_prime_UTR1;Parent=BruzV2.83G46.1
Bruz_scaf_83	Mikado_loci	CDS	125706	126119	.	-	0	ID=BruzV2.83G46.1.CDS1;Parent=BruzV2.83G46.1
Bruz_scaf_83	Mikado_loci	five_prime_UTR	126120	129526	.	-	.	ID=BruzV2.83G46.1.five_prime_UTR1;Parent=BruzV2.83G46.1
###
Bruz_scaf_83	Mikado_loci	superlocus	145935	146999	.	-	.	ID=Mikado_superlocus:Bruz_scaf_83-:145935-146999;Name=superlocus:Bruz_scaf_83-:145935-146999
Bruz_scaf_83	Mikado_loci	gene	145935	146999	17	-	.	ID=BruzV2.83G48;Name=BruzV2.83G48;multiexonic=False;superlocus=Mikado_superlocus:Bruz_scaf_83-:145935-146999
Bruz_scaf_83	Mikado_loci	mRNA	145935	146999	17	-	.	ID=BruzV2.83G48.1;Parent=BruzV2.83G48;Name=BruzV2.83G48.1;alias=st_MSTRG.70447.1;primary=True
Bruz_scaf_83	Mikado_loci	exon	145935	146999	.	-	.	ID=BruzV2.83G48.1.exon1;Parent=BruzV2.83G48.1
Bruz_scaf_83	Mikado_loci	three_prime_UTR	145935	146678	.	-	.	ID=BruzV2.83G48.1.three_prime_UTR1;Parent=BruzV2.83G48.1
Bruz_scaf_83	Mikado_loci	CDS	146679	146999	.	-	0	ID=BruzV2.83G48.1.CDS1;Parent=BruzV2.83G48.1
###
Bruz_scaf_83	Mikado_loci	superlocus	154916	157400	.	+	.	ID=Mikado_superlocus:Bruz_scaf_83+:154916-157400;Name=superlocus:Bruz_scaf_83+:154916-157400
Bruz_scaf_83	Mikado_loci	gene	154916	157400	20	+	.	ID=BruzV2.83G50;Name=BruzV2.83G50;multiexonic=True;superlocus=Mikado_superlocus:Bruz_scaf_83+:154916-157400
Bruz_scaf_83	Mikado_loci	mRNA	154916	157400	20	+	.	ID=BruzV2.83G50.1;Parent=BruzV2.83G50;Name=BruzV2.83G50.1;alias=v1_Bruz.83G54.1;alias=Bruz_scaf_83.g20.t1;canonical_junctions=1,2,3,4,5;canonical_number=5;canonical_proportion=1.0;primary=True
Bruz_scaf_83	Mikado_loci	exon	154916	155423	.	+	.	ID=BruzV2.83G50.1.exon1;Parent=BruzV2.83G50.1
Bruz_scaf_83	Mikado_loci	five_prime_UTR	154916	154917	.	+	.	ID=BruzV2.83G50.1.five_prime_UTR1;Parent=BruzV2.83G50.1
Bruz_scaf_83	Mikado_loci	CDS	154918	155423	.	+	0	ID=BruzV2.83G50.1.CDS1;Parent=BruzV2.83G50.1
Bruz_scaf_83	Mikado_loci	CDS	156307	156379	.	+	1	ID=BruzV2.83G50.1.CDS2;Parent=BruzV2.83G50.1
Bruz_scaf_83	Mikado_loci	exon	156307	156379	.	+	.	ID=BruzV2.83G50.1.exon2;Parent=BruzV2.83G50.1
Bruz_scaf_83	Mikado_loci	CDS	156451	156507	.	+	0	ID=BruzV2.83G50.1.CDS3;Parent=BruzV2.83G50.1
Bruz_scaf_83	Mikado_loci	exon	156451	156507	.	+	.	ID=BruzV2.83G50.1.exon3;Parent=BruzV2.83G50.1
Bruz_scaf_83	Mikado_loci	CDS	156808	156863	.	+	0	ID=BruzV2.83G50.1.CDS4;Parent=BruzV2.83G50.1
Bruz_scaf_83	Mikado_loci	exon	156808	156863	.	+	.	ID=BruzV2.83G50.1.exon4;Parent=BruzV2.83G50.1
Bruz_scaf_83	Mikado_loci	CDS	157038	157140	.	+	1	ID=BruzV2.83G50.1.CDS5;Parent=BruzV2.83G50.1
Bruz_scaf_83	Mikado_loci	exon	157038	157140	.	+	.	ID=BruzV2.83G50.1.exon5;Parent=BruzV2.83G50.1
Bruz_scaf_83	Mikado_loci	CDS	157208	157378	.	+	0	ID=BruzV2.83G50.1.CDS6;Parent=BruzV2.83G50.1
Bruz_scaf_83	Mikado_loci	exon	157208	157400	.	+	.	ID=BruzV2.83G50.1.exon6;Parent=BruzV2.83G50.1
Bruz_scaf_83	Mikado_loci	three_prime_UTR	157379	157400	.	+	.	ID=BruzV2.83G50.1.three_prime_UTR1;Parent=BruzV2.83G50.1
###
Bruz_scaf_83	Mikado_loci	superlocus	158461	165177	.	+	.	ID=Mikado_superlocus:Bruz_scaf_83+:158461-165177;Name=superlocus:Bruz_scaf_83+:158461-165177
Bruz_scaf_83	Mikado_loci	gene	158461	165177	18	+	.	ID=BruzV2.83G52;Name=BruzV2.83G52;multiexonic=False;superlocus=Mikado_superlocus:Bruz_scaf_83+:158461-165177
Bruz_scaf_83	Mikado_loci	mRNA	158461	165177	18	+	.	ID=BruzV2.83G52.1;Parent=BruzV2.83G52;Name=BruzV2.83G52.1;alias=st_MSTRG.70450.1;primary=True
Bruz_scaf_83	Mikado_loci	exon	158461	165177	.	+	.	ID=BruzV2.83G52.1.exon1;Parent=BruzV2.83G52.1
Bruz_scaf_83	Mikado_loci	five_prime_UTR	158461	163929	.	+	.	ID=BruzV2.83G52.1.five_prime_UTR1;Parent=BruzV2.83G52.1
Bruz_scaf_83	Mikado_loci	CDS	163930	164385	.	+	0	ID=BruzV2.83G52.1.CDS1;Parent=BruzV2.83G52.1
Bruz_scaf_83	Mikado_loci	three_prime_UTR	164386	165177	.	+	.	ID=BruzV2.83G52.1.three_prime_UTR1;Parent=BruzV2.83G52.1
Bruz_scaf_83	Mikado_loci	gene	158706	162520	20	+	.	ID=BruzV2.83G54;Name=BruzV2.83G54;multiexonic=True;superlocus=Mikado_superlocus:Bruz_scaf_83+:158461-165177
Bruz_scaf_83	Mikado_loci	mRNA	158706	162520	20	+	.	ID=BruzV2.83G54.1;Parent=BruzV2.83G54;Name=BruzV2.83G54.1;alias=v1_Bruz.83G56.1;alias=Bruz_scaf_83.g21.t1;canonical_junctions=1,2,3,4,5,6,7,8,9;canonical_number=9;canonical_proportion=1.0;primary=True
Bruz_scaf_83	Mikado_loci	exon	158706	158930	.	+	.	ID=BruzV2.83G54.1.exon1;Parent=BruzV2.83G54.1
Bruz_scaf_83	Mikado_loci	five_prime_UTR	158706	158922	.	+	.	ID=BruzV2.83G54.1.five_prime_UTR1;Parent=BruzV2.83G54.1
Bruz_scaf_83	Mikado_loci	CDS	158923	158930	.	+	0	ID=BruzV2.83G54.1.CDS1;Parent=BruzV2.83G54.1
Bruz_scaf_83	Mikado_loci	CDS	159063	159276	.	+	1	ID=BruzV2.83G54.1.CDS2;Parent=BruzV2.83G54.1
Bruz_scaf_83	Mikado_loci	exon	159063	159276	.	+	.	ID=BruzV2.83G54.1.exon2;Parent=BruzV2.83G54.1
Bruz_scaf_83	Mikado_loci	CDS	159368	159454	.	+	0	ID=BruzV2.83G54.1.CDS3;Parent=BruzV2.83G54.1
Bruz_scaf_83	Mikado_loci	exon	159368	159454	.	+	.	ID=BruzV2.83G54.1.exon3;Parent=BruzV2.83G54.1
Bruz_scaf_83	Mikado_loci	CDS	159526	159600	.	+	0	ID=BruzV2.83G54.1.CDS4;Parent=BruzV2.83G54.1
Bruz_scaf_83	Mikado_loci	exon	159526	159600	.	+	.	ID=BruzV2.83G54.1.exon4;Parent=BruzV2.83G54.1
Bruz_scaf_83	Mikado_loci	CDS	159677	159760	.	+	0	ID=BruzV2.83G54.1.CDS5;Parent=BruzV2.83G54.1
Bruz_scaf_83	Mikado_loci	exon	159677	159760	.	+	.	ID=BruzV2.83G54.1.exon5;Parent=BruzV2.83G54.1
Bruz_scaf_83	Mikado_loci	CDS	160473	160537	.	+	0	ID=BruzV2.83G54.1.CDS6;Parent=BruzV2.83G54.1
Bruz_scaf_83	Mikado_loci	exon	160473	160537	.	+	.	ID=BruzV2.83G54.1.exon6;Parent=BruzV2.83G54.1
Bruz_scaf_83	Mikado_loci	CDS	161260	161482	.	+	1	ID=BruzV2.83G54.1.CDS7;Parent=BruzV2.83G54.1
Bruz_scaf_83	Mikado_loci	exon	161260	161482	.	+	.	ID=BruzV2.83G54.1.exon7;Parent=BruzV2.83G54.1
Bruz_scaf_83	Mikado_loci	CDS	161615	161703	.	+	0	ID=BruzV2.83G54.1.CDS8;Parent=BruzV2.83G54.1
Bruz_scaf_83	Mikado_loci	exon	161615	161703	.	+	.	ID=BruzV2.83G54.1.exon8;Parent=BruzV2.83G54.1
Bruz_scaf_83	Mikado_loci	CDS	162038	162152	.	+	1	ID=BruzV2.83G54.1.CDS9;Parent=BruzV2.83G54.1
Bruz_scaf_83	Mikado_loci	exon	162038	162152	.	+	.	ID=BruzV2.83G54.1.exon9;Parent=BruzV2.83G54.1
Bruz_scaf_83	Mikado_loci	CDS	162253	162288	.	+	0	ID=BruzV2.83G54.1.CDS10;Parent=BruzV2.83G54.1
Bruz_scaf_83	Mikado_loci	exon	162253	162520	.	+	.	ID=BruzV2.83G54.1.exon10;Parent=BruzV2.83G54.1
Bruz_scaf_83	Mikado_loci	three_prime_UTR	162289	162520	.	+	.	ID=BruzV2.83G54.1.three_prime_UTR1;Parent=BruzV2.83G54.1
###
Bruz_scaf_83	Mikado_loci	superlocus	166077	172355	.	-	.	ID=Mikado_superlocus:Bruz_scaf_83-:166077-172355;Name=superlocus:Bruz_scaf_83-:166077-172355
Bruz_scaf_83	Mikado_loci	gene	166077	172355	20	-	.	ID=BruzV2.83G56;Name=BruzV2.83G56;multiexonic=True;superlocus=Mikado_superlocus:Bruz_scaf_83-:166077-172355
Bruz_scaf_83	Mikado_loci	mRNA	166077	172355	20	-	.	ID=BruzV2.83G56.1;Parent=BruzV2.83G56;Name=BruzV2.83G56.1;alias=v1_Bruz.83G60.1;alias=Bruz_scaf_83.g23.t1;canonical_junctions=1,2,3,4,5,6,7,8,9,10,11,12,13;canonical_number=13;canonical_proportion=1.0;primary=True
Bruz_scaf_83	Mikado_loci	exon	166077	166428	.	-	.	ID=BruzV2.83G56.1.exon1;Parent=BruzV2.83G56.1
Bruz_scaf_83	Mikado_loci	three_prime_UTR	166077	166285	.	-	.	ID=BruzV2.83G56.1.three_prime_UTR1;Parent=BruzV2.83G56.1
Bruz_scaf_83	Mikado_loci	CDS	166286	166428	.	-	2	ID=BruzV2.83G56.1.CDS1;Parent=BruzV2.83G56.1
Bruz_scaf_83	Mikado_loci	CDS	166566	166694	.	-	2	ID=BruzV2.83G56.1.CDS2;Parent=BruzV2.83G56.1
Bruz_scaf_83	Mikado_loci	exon	166566	166694	.	-	.	ID=BruzV2.83G56.1.exon2;Parent=BruzV2.83G56.1
Bruz_scaf_83	Mikado_loci	CDS	166949	167092	.	-	2	ID=BruzV2.83G56.1.CDS3;Parent=BruzV2.83G56.1
Bruz_scaf_83	Mikado_loci	exon	166949	167092	.	-	.	ID=BruzV2.83G56.1.exon3;Parent=BruzV2.83G56.1
Bruz_scaf_83	Mikado_loci	CDS	167567	167692	.	-	2	ID=BruzV2.83G56.1.CDS4;Parent=BruzV2.83G56.1
Bruz_scaf_83	Mikado_loci	exon	167567	167692	.	-	.	ID=BruzV2.83G56.1.exon4;Parent=BruzV2.83G56.1
Bruz_scaf_83	Mikado_loci	CDS	168069	168194	.	-	2	ID=BruzV2.83G56.1.CDS5;Parent=BruzV2.83G56.1
Bruz_scaf_83	Mikado_loci	exon	168069	168194	.	-	.	ID=BruzV2.83G56.1.exon5;Parent=BruzV2.83G56.1
Bruz_scaf_83	Mikado_loci	CDS	168933	169025	.	-	2	ID=BruzV2.83G56.1.CDS6;Parent=BruzV2.83G56.1
Bruz_scaf_83	Mikado_loci	exon	168933	169025	.	-	.	ID=BruzV2.83G56.1.exon6;Parent=BruzV2.83G56.1
Bruz_scaf_83	Mikado_loci	CDS	169114	169243	.	-	0	ID=BruzV2.83G56.1.CDS7;Parent=BruzV2.83G56.1
Bruz_scaf_83	Mikado_loci	exon	169114	169243	.	-	.	ID=BruzV2.83G56.1.exon7;Parent=BruzV2.83G56.1
Bruz_scaf_83	Mikado_loci	CDS	169319	169444	.	-	0	ID=BruzV2.83G56.1.CDS8;Parent=BruzV2.83G56.1
Bruz_scaf_83	Mikado_loci	exon	169319	169444	.	-	.	ID=BruzV2.83G56.1.exon8;Parent=BruzV2.83G56.1
Bruz_scaf_83	Mikado_loci	CDS	169561	169674	.	-	0	ID=BruzV2.83G56.1.CDS9;Parent=BruzV2.83G56.1
Bruz_scaf_83	Mikado_loci	exon	169561	169674	.	-	.	ID=BruzV2.83G56.1.exon9;Parent=BruzV2.83G56.1
Bruz_scaf_83	Mikado_loci	CDS	170682	170861	.	-	0	ID=BruzV2.83G56.1.CDS10;Parent=BruzV2.83G56.1
Bruz_scaf_83	Mikado_loci	exon	170682	170861	.	-	.	ID=BruzV2.83G56.1.exon10;Parent=BruzV2.83G56.1
Bruz_scaf_83	Mikado_loci	CDS	170931	171065	.	-	0	ID=BruzV2.83G56.1.CDS11;Parent=BruzV2.83G56.1
Bruz_scaf_83	Mikado_loci	exon	170931	171065	.	-	.	ID=BruzV2.83G56.1.exon11;Parent=BruzV2.83G56.1
Bruz_scaf_83	Mikado_loci	CDS	171308	171520	.	-	0	ID=BruzV2.83G56.1.CDS12;Parent=BruzV2.83G56.1
Bruz_scaf_83	Mikado_loci	exon	171308	171520	.	-	.	ID=BruzV2.83G56.1.exon12;Parent=BruzV2.83G56.1
Bruz_scaf_83	Mikado_loci	CDS	172112	172200	.	-	2	ID=BruzV2.83G56.1.CDS13;Parent=BruzV2.83G56.1
Bruz_scaf_83	Mikado_loci	exon	172112	172200	.	-	.	ID=BruzV2.83G56.1.exon13;Parent=BruzV2.83G56.1
Bruz_scaf_83	Mikado_loci	CDS	172310	172322	.	-	0	ID=BruzV2.83G56.1.CDS14;Parent=BruzV2.83G56.1
Bruz_scaf_83	Mikado_loci	exon	172310	172355	.	-	.	ID=BruzV2.83G56.1.exon14;Parent=BruzV2.83G56.1
Bruz_scaf_83	Mikado_loci	five_prime_UTR	172323	172355	.	-	.	ID=BruzV2.83G56.1.five_prime_UTR1;Parent=BruzV2.83G56.1
###
Bruz_scaf_83	Mikado_loci	superlocus	172696	176535	.	-	.	ID=Mikado_superlocus:Bruz_scaf_83-:172696-176535;Name=superlocus:Bruz_scaf_83-:172696-176535
Bruz_scaf_83	Mikado_loci	gene	172696	176535	20	-	.	ID=BruzV2.83G58;Name=BruzV2.83G58;multiexonic=True;superlocus=Mikado_superlocus:Bruz_scaf_83-:172696-176535
Bruz_scaf_83	Mikado_loci	mRNA	172696	176535	20	-	.	ID=BruzV2.83G58.1;Parent=BruzV2.83G58;Name=BruzV2.83G58.1;alias=v1_Bruz.83G62.1;alias=Bruz_scaf_83.g24.t1;canonical_junctions=1,2,3,4,5,6,7;canonical_number=7;canonical_proportion=1.0;primary=True
Bruz_scaf_83	Mikado_loci	exon	172696	172786	.	-	.	ID=BruzV2.83G58.1.exon1;Parent=BruzV2.83G58.1
Bruz_scaf_83	Mikado_loci	three_prime_UTR	172696	172730	.	-	.	ID=BruzV2.83G58.1.three_prime_UTR1;Parent=BruzV2.83G58.1
Bruz_scaf_83	Mikado_loci	CDS	172731	172786	.	-	2	ID=BruzV2.83G58.1.CDS1;Parent=BruzV2.83G58.1
Bruz_scaf_83	Mikado_loci	CDS	173182	173331	.	-	2	ID=BruzV2.83G58.1.CDS2;Parent=BruzV2.83G58.1
Bruz_scaf_83	Mikado_loci	exon	173182	173331	.	-	.	ID=BruzV2.83G58.1.exon2;Parent=BruzV2.83G58.1
Bruz_scaf_83	Mikado_loci	CDS	173429	173582	.	-	0	ID=BruzV2.83G58.1.CDS3;Parent=BruzV2.83G58.1
Bruz_scaf_83	Mikado_loci	exon	173429	173582	.	-	.	ID=BruzV2.83G58.1.exon3;Parent=BruzV2.83G58.1
Bruz_scaf_83	Mikado_loci	CDS	173684	173905	.	-	0	ID=BruzV2.83G58.1.CDS4;Parent=BruzV2.83G58.1
Bruz_scaf_83	Mikado_loci	exon	173684	173905	.	-	.	ID=BruzV2.83G58.1.exon4;Parent=BruzV2.83G58.1
Bruz_scaf_83	Mikado_loci	CDS	174625	174810	.	-	0	ID=BruzV2.83G58.1.CDS5;Parent=BruzV2.83G58.1
Bruz_scaf_83	Mikado_loci	exon	174625	174810	.	-	.	ID=BruzV2.83G58.1.exon5;Parent=BruzV2.83G58.1
Bruz_scaf_83	Mikado_loci	CDS	175203	175325	.	-	0	ID=BruzV2.83G58.1.CDS6;Parent=BruzV2.83G58.1
Bruz_scaf_83	Mikado_loci	exon	175203	175325	.	-	.	ID=BruzV2.83G58.1.exon6;Parent=BruzV2.83G58.1
Bruz_scaf_83	Mikado_loci	CDS	175438	175538	.	-	2	ID=BruzV2.83G58.1.CDS7;Parent=BruzV2.83G58.1
Bruz_scaf_83	Mikado_loci	exon	175438	175538	.	-	.	ID=BruzV2.83G58.1.exon7;Parent=BruzV2.83G58.1
Bruz_scaf_83	Mikado_loci	CDS	176226	176388	.	-	0	ID=BruzV2.83G58.1.CDS8;Parent=BruzV2.83G58.1
Bruz_scaf_83	Mikado_loci	exon	176226	176535	.	-	.	ID=BruzV2.83G58.1.exon8;Parent=BruzV2.83G58.1
Bruz_scaf_83	Mikado_loci	five_prime_UTR	176389	176535	.	-	.	ID=BruzV2.83G58.1.five_prime_UTR1;Parent=BruzV2.83G58.1
###
Bruz_scaf_83	Mikado_loci	superlocus	176819	181590	.	-	.	ID=Mikado_superlocus:Bruz_scaf_83-:176819-181590;Name=superlocus:Bruz_scaf_83-:176819-181590
Bruz_scaf_83	Mikado_loci	gene	176819	180206	18	-	.	ID=BruzV2.83G60;Name=BruzV2.83G60;multiexonic=False;superlocus=Mikado_superlocus:Bruz_scaf_83-:176819-181590
Bruz_scaf_83	Mikado_loci	mRNA	176819	180206	18	-	.	ID=BruzV2.83G60.1;Parent=BruzV2.83G60;Name=BruzV2.83G60.1;alias=st_MSTRG.70456.1;primary=True
Bruz_scaf_83	Mikado_loci	exon	176819	180206	.	-	.	ID=BruzV2.83G60.1.exon1;Parent=BruzV2.83G60.1
Bruz_scaf_83	Mikado_loci	three_prime_UTR	176819	178421	.	-	.	ID=BruzV2.83G60.1.three_prime_UTR1;Parent=BruzV2.83G60.1
Bruz_scaf_83	Mikado_loci	CDS	178422	178802	.	-	0	ID=BruzV2.83G60.1.CDS1;Parent=BruzV2.83G60.1
Bruz_scaf_83	Mikado_loci	five_prime_UTR	178803	180206	.	-	.	ID=BruzV2.83G60.1.five_prime_UTR1;Parent=BruzV2.83G60.1
Bruz_scaf_83	Mikado_loci	gene	176902	181545	20	-	.	ID=BruzV2.83G62;Name=BruzV2.83G62;multiexonic=True;superlocus=Mikado_superlocus:Bruz_scaf_83-:176819-181590
Bruz_scaf_83	Mikado_loci	mRNA	176902	181545	20	-	.	ID=BruzV2.83G62.1;Parent=BruzV2.83G62;Name=BruzV2.83G62.1;alias=v1_Bruz.83G64.1;alias=Bruz_scaf_83.g25.t1;canonical_junctions=1,2,3,4,5,6,7,8,9;canonical_number=9;canonical_proportion=1.0;primary=True
Bruz_scaf_83	Mikado_loci	exon	176902	177474	.	-	.	ID=BruzV2.83G62.1.exon1;Parent=BruzV2.83G62.1
Bruz_scaf_83	Mikado_loci	three_prime_UTR	176902	177413	.	-	.	ID=BruzV2.83G62.1.three_prime_UTR1;Parent=BruzV2.83G62.1
Bruz_scaf_83	Mikado_loci	CDS	177414	177474	.	-	1	ID=BruzV2.83G62.1.CDS1;Parent=BruzV2.83G62.1
Bruz_scaf_83	Mikado_loci	CDS	177734	177789	.	-	0	ID=BruzV2.83G62.1.CDS2;Parent=BruzV2.83G62.1
Bruz_scaf_83	Mikado_loci	exon	177734	177789	.	-	.	ID=BruzV2.83G62.1.exon2;Parent=BruzV2.83G62.1
Bruz_scaf_83	Mikado_loci	CDS	178162	178218	.	-	0	ID=BruzV2.83G62.1.CDS3;Parent=BruzV2.83G62.1
Bruz_scaf_83	Mikado_loci	exon	178162	178218	.	-	.	ID=BruzV2.83G62.1.exon3;Parent=BruzV2.83G62.1
Bruz_scaf_83	Mikado_loci	CDS	178975	179122	.	-	1	ID=BruzV2.83G62.1.CDS4;Parent=BruzV2.83G62.1
Bruz_scaf_83	Mikado_loci	exon	178975	179122	.	-	.	ID=BruzV2.83G62.1.exon4;Parent=BruzV2.83G62.1
Bruz_scaf_83	Mikado_loci	CDS	179423	179471	.	-	2	ID=BruzV2.83G62.1.CDS5;Parent=BruzV2.83G62.1
Bruz_scaf_83	Mikado_loci	exon	179423	179471	.	-	.	ID=BruzV2.83G62.1.exon5;Parent=BruzV2.83G62.1
Bruz_scaf_83	Mikado_loci	CDS	179561	179654	.	-	0	ID=BruzV2.83G62.1.CDS6;Parent=BruzV2.83G62.1
Bruz_scaf_83	Mikado_loci	exon	179561	179654	.	-	.	ID=BruzV2.83G62.1.exon6;Parent=BruzV2.83G62.1
Bruz_scaf_83	Mikado_loci	CDS	179805	179874	.	-	1	ID=BruzV2.83G62.1.CDS7;Parent=BruzV2.83G62.1
Bruz_scaf_83	Mikado_loci	exon	179805	179874	.	-	.	ID=BruzV2.83G62.1.exon7;Parent=BruzV2.83G62.1
Bruz_scaf_83	Mikado_loci	CDS	180011	180111	.	-	0	ID=BruzV2.83G62.1.CDS8;Parent=BruzV2.83G62.1
Bruz_scaf_83	Mikado_loci	exon	180011	180111	.	-	.	ID=BruzV2.83G62.1.exon8;Parent=BruzV2.83G62.1
Bruz_scaf_83	Mikado_loci	CDS	180348	180427	.	-	2	ID=BruzV2.83G62.1.CDS9;Parent=BruzV2.83G62.1
Bruz_scaf_83	Mikado_loci	exon	180348	180427	.	-	.	ID=BruzV2.83G62.1.exon9;Parent=BruzV2.83G62.1
Bruz_scaf_83	Mikado_loci	CDS	180942	181458	.	-	0	ID=BruzV2.83G62.1.CDS10;Parent=BruzV2.83G62.1
Bruz_scaf_83	Mikado_loci	exon	180942	181545	.	-	.	ID=BruzV2.83G62.1.exon10;Parent=BruzV2.83G62.1
Bruz_scaf_83	Mikado_loci	five_prime_UTR	181459	181545	.	-	.	ID=BruzV2.83G62.1.five_prime_UTR1;Parent=BruzV2.83G62.1
###
Bruz_scaf_830	Mikado_loci	superlocus	12456	19275	.	-	.	ID=Mikado_superlocus:Bruz_scaf_830-:12456-19275;Name=superlocus:Bruz_scaf_830-:12456-19275
Bruz_scaf_830	Mikado_loci	gene	12456	19275	19	-	.	ID=BruzV2.830G2;Name=BruzV2.830G2;multiexonic=True;superlocus=Mikado_superlocus:Bruz_scaf_830-:12456-19275
Bruz_scaf_830	Mikado_loci	mRNA	12456	19275	19	-	.	ID=BruzV2.830G2.1;Parent=BruzV2.830G2;Name=BruzV2.830G2.1;alias=v1_Bruz.830G6.1;alias=Bruz_scaf_830.g142.t1;canonical_junctions=1,2,3,4,5,6,7,8,9,10,11,12,13,14,15,16;canonical_number=16;canonical_proportion=1.0;primary=True
Bruz_scaf_830	Mikado_loci	exon	12456	13202	.	-	.	ID=BruzV2.830G2.1.exon1;Parent=BruzV2.830G2.1
Bruz_scaf_830	Mikado_loci	three_prime_UTR	12456	12811	.	-	.	ID=BruzV2.830G2.1.three_prime_UTR1;Parent=BruzV2.830G2.1
Bruz_scaf_830	Mikado_loci	CDS	12812	13202	.	-	1	ID=BruzV2.830G2.1.CDS1;Parent=BruzV2.830G2.1
Bruz_scaf_830	Mikado_loci	CDS	13298	13368	.	-	0	ID=BruzV2.830G2.1.CDS2;Parent=BruzV2.830G2.1
Bruz_scaf_830	Mikado_loci	exon	13298	13368	.	-	.	ID=BruzV2.830G2.1.exon2;Parent=BruzV2.830G2.1
Bruz_scaf_830	Mikado_loci	CDS	13590	13686	.	-	1	ID=BruzV2.830G2.1.CDS3;Parent=BruzV2.830G2.1
Bruz_scaf_830	Mikado_loci	exon	13590	13686	.	-	.	ID=BruzV2.830G2.1.exon3;Parent=BruzV2.830G2.1
Bruz_scaf_830	Mikado_loci	CDS	13775	13842	.	-	0	ID=BruzV2.830G2.1.CDS4;Parent=BruzV2.830G2.1
Bruz_scaf_830	Mikado_loci	exon	13775	13842	.	-	.	ID=BruzV2.830G2.1.exon4;Parent=BruzV2.830G2.1
Bruz_scaf_830	Mikado_loci	CDS	13956	14022	.	-	1	ID=BruzV2.830G2.1.CDS5;Parent=BruzV2.830G2.1
Bruz_scaf_830	Mikado_loci	exon	13956	14022	.	-	.	ID=BruzV2.830G2.1.exon5;Parent=BruzV2.830G2.1
Bruz_scaf_830	Mikado_loci	CDS	14197	14327	.	-	0	ID=BruzV2.830G2.1.CDS6;Parent=BruzV2.830G2.1
Bruz_scaf_830	Mikado_loci	exon	14197	14327	.	-	.	ID=BruzV2.830G2.1.exon6;Parent=BruzV2.830G2.1
Bruz_scaf_830	Mikado_loci	CDS	14450	14557	.	-	0	ID=BruzV2.830G2.1.CDS7;Parent=BruzV2.830G2.1
Bruz_scaf_830	Mikado_loci	exon	14450	14557	.	-	.	ID=BruzV2.830G2.1.exon7;Parent=BruzV2.830G2.1
Bruz_scaf_830	Mikado_loci	CDS	14668	14733	.	-	0	ID=BruzV2.830G2.1.CDS8;Parent=BruzV2.830G2.1
Bruz_scaf_830	Mikado_loci	exon	14668	14733	.	-	.	ID=BruzV2.830G2.1.exon8;Parent=BruzV2.830G2.1
Bruz_scaf_830	Mikado_loci	CDS	15053	15119	.	-	1	ID=BruzV2.830G2.1.CDS9;Parent=BruzV2.830G2.1
Bruz_scaf_830	Mikado_loci	exon	15053	15119	.	-	.	ID=BruzV2.830G2.1.exon9;Parent=BruzV2.830G2.1
Bruz_scaf_830	Mikado_loci	CDS	15677	15753	.	-	0	ID=BruzV2.830G2.1.CDS10;Parent=BruzV2.830G2.1
Bruz_scaf_830	Mikado_loci	exon	15677	15753	.	-	.	ID=BruzV2.830G2.1.exon10;Parent=BruzV2.830G2.1
Bruz_scaf_830	Mikado_loci	CDS	16403	16513	.	-	0	ID=BruzV2.830G2.1.CDS11;Parent=BruzV2.830G2.1
Bruz_scaf_830	Mikado_loci	exon	16403	16513	.	-	.	ID=BruzV2.830G2.1.exon11;Parent=BruzV2.830G2.1
Bruz_scaf_830	Mikado_loci	CDS	16878	16992	.	-	1	ID=BruzV2.830G2.1.CDS12;Parent=BruzV2.830G2.1
Bruz_scaf_830	Mikado_loci	exon	16878	16992	.	-	.	ID=BruzV2.830G2.1.exon12;Parent=BruzV2.830G2.1
Bruz_scaf_830	Mikado_loci	CDS	17309	17382	.	-	0	ID=BruzV2.830G2.1.CDS13;Parent=BruzV2.830G2.1
Bruz_scaf_830	Mikado_loci	exon	17309	17382	.	-	.	ID=BruzV2.830G2.1.exon13;Parent=BruzV2.830G2.1
Bruz_scaf_830	Mikado_loci	CDS	17761	17857	.	-	1	ID=BruzV2.830G2.1.CDS14;Parent=BruzV2.830G2.1
Bruz_scaf_830	Mikado_loci	exon	17761	17857	.	-	.	ID=BruzV2.830G2.1.exon14;Parent=BruzV2.830G2.1
Bruz_scaf_830	Mikado_loci	CDS	18614	18666	.	-	0	ID=BruzV2.830G2.1.CDS15;Parent=BruzV2.830G2.1
Bruz_scaf_830	Mikado_loci	exon	18614	18666	.	-	.	ID=BruzV2.830G2.1.exon15;Parent=BruzV2.830G2.1
Bruz_scaf_830	Mikado_loci	CDS	18832	18927	.	-	0	ID=BruzV2.830G2.1.CDS16;Parent=BruzV2.830G2.1
Bruz_scaf_830	Mikado_loci	exon	18832	18927	.	-	.	ID=BruzV2.830G2.1.exon16;Parent=BruzV2.830G2.1
Bruz_scaf_830	Mikado_loci	CDS	19081	19275	.	-	0	ID=BruzV2.830G2.1.CDS17;Parent=BruzV2.830G2.1
Bruz_scaf_830	Mikado_loci	exon	19081	19275	.	-	.	ID=BruzV2.830G2.1.exon17;Parent=BruzV2.830G2.1
###
Bruz_scaf_830	Mikado_loci	superlocus	25007	25320	.	+	.	ID=Mikado_superlocus:Bruz_scaf_830+:25007-25320;Name=superlocus:Bruz_scaf_830+:25007-25320
Bruz_scaf_830	Mikado_loci	gene	25007	25320	17	+	.	ID=BruzV2.830G4;Name=BruzV2.830G4;multiexonic=False;superlocus=Mikado_superlocus:Bruz_scaf_830+:25007-25320
Bruz_scaf_830	Mikado_loci	mRNA	25007	25320	17	+	.	ID=BruzV2.830G4.1;Parent=BruzV2.830G4;Name=BruzV2.830G4.1;alias=st_MSTRG.70462.1;primary=True
Bruz_scaf_830	Mikado_loci	CDS	25007	25318	.	+	0	ID=BruzV2.830G4.1.CDS1;Parent=BruzV2.830G4.1
Bruz_scaf_830	Mikado_loci	exon	25007	25320	.	+	.	ID=BruzV2.830G4.1.exon1;Parent=BruzV2.830G4.1
Bruz_scaf_830	Mikado_loci	three_prime_UTR	25319	25320	.	+	.	ID=BruzV2.830G4.1.three_prime_UTR1;Parent=BruzV2.830G4.1
###
Bruz_scaf_830	Mikado_loci	superlocus	38756	42295	.	-	.	ID=Mikado_superlocus:Bruz_scaf_830-:38756-42295;Name=superlocus:Bruz_scaf_830-:38756-42295
Bruz_scaf_830	Mikado_loci	gene	38756	42295	18	-	.	ID=BruzV2.830G6;Name=BruzV2.830G6;multiexonic=True;superlocus=Mikado_superlocus:Bruz_scaf_830-:38756-42295
Bruz_scaf_830	Mikado_loci	mRNA	38756	42295	18	-	.	ID=BruzV2.830G6.1;Parent=BruzV2.830G6;Name=BruzV2.830G6.1;alias=v1_Bruz.830G12.1;alias=Bruz_scaf_830.g143.t2;canonical_junctions=1,2,3,4,5,6;canonical_number=6;canonical_proportion=1.0;primary=True
Bruz_scaf_830	Mikado_loci	exon	38756	39518	.	-	.	ID=BruzV2.830G6.1.exon1;Parent=BruzV2.830G6.1
Bruz_scaf_830	Mikado_loci	three_prime_UTR	38756	39166	.	-	.	ID=BruzV2.830G6.1.three_prime_UTR1;Parent=BruzV2.830G6.1
Bruz_scaf_830	Mikado_loci	CDS	39167	39518	.	-	1	ID=BruzV2.830G6.1.CDS1;Parent=BruzV2.830G6.1
Bruz_scaf_830	Mikado_loci	CDS	39783	39872	.	-	1	ID=BruzV2.830G6.1.CDS2;Parent=BruzV2.830G6.1
Bruz_scaf_830	Mikado_loci	exon	39783	39872	.	-	.	ID=BruzV2.830G6.1.exon2;Parent=BruzV2.830G6.1
Bruz_scaf_830	Mikado_loci	CDS	39951	40144	.	-	0	ID=BruzV2.830G6.1.CDS3;Parent=BruzV2.830G6.1
Bruz_scaf_830	Mikado_loci	exon	39951	40144	.	-	.	ID=BruzV2.830G6.1.exon3;Parent=BruzV2.830G6.1
Bruz_scaf_830	Mikado_loci	CDS	40246	40341	.	-	0	ID=BruzV2.830G6.1.CDS4;Parent=BruzV2.830G6.1
Bruz_scaf_830	Mikado_loci	exon	40246	40341	.	-	.	ID=BruzV2.830G6.1.exon4;Parent=BruzV2.830G6.1
Bruz_scaf_830	Mikado_loci	CDS	40457	40496	.	-	1	ID=BruzV2.830G6.1.CDS5;Parent=BruzV2.830G6.1
Bruz_scaf_830	Mikado_loci	exon	40457	40496	.	-	.	ID=BruzV2.830G6.1.exon5;Parent=BruzV2.830G6.1
Bruz_scaf_830	Mikado_loci	CDS	41434	41548	.	-	2	ID=BruzV2.830G6.1.CDS6;Parent=BruzV2.830G6.1
Bruz_scaf_830	Mikado_loci	exon	41434	41548	.	-	.	ID=BruzV2.830G6.1.exon6;Parent=BruzV2.830G6.1
Bruz_scaf_830	Mikado_loci	CDS	42117	42273	.	-	0	ID=BruzV2.830G6.1.CDS7;Parent=BruzV2.830G6.1
Bruz_scaf_830	Mikado_loci	exon	42117	42295	.	-	.	ID=BruzV2.830G6.1.exon7;Parent=BruzV2.830G6.1
Bruz_scaf_830	Mikado_loci	five_prime_UTR	42274	42295	.	-	.	ID=BruzV2.830G6.1.five_prime_UTR1;Parent=BruzV2.830G6.1
Bruz_scaf_830	Mikado_loci	mRNA	38756	42295	16	-	.	ID=BruzV2.830G6.2;Parent=BruzV2.830G6;Name=BruzV2.830G6.2;alias=v1_Bruz.830G12.2;alias=Bruz_scaf_830.g143.t1;canonical_junctions=1,2,3,4,5,6;canonical_number=6;canonical_proportion=1.0;ccode=j;primary=False
Bruz_scaf_830	Mikado_loci	exon	38756	39488	.	-	.	ID=BruzV2.830G6.2.exon1;Parent=BruzV2.830G6.2
Bruz_scaf_830	Mikado_loci	three_prime_UTR	38756	39166	.	-	.	ID=BruzV2.830G6.2.three_prime_UTR1;Parent=BruzV2.830G6.2
Bruz_scaf_830	Mikado_loci	CDS	39167	39488	.	-	1	ID=BruzV2.830G6.2.CDS1;Parent=BruzV2.830G6.2
Bruz_scaf_830	Mikado_loci	CDS	39783	39872	.	-	1	ID=BruzV2.830G6.2.CDS2;Parent=BruzV2.830G6.2
Bruz_scaf_830	Mikado_loci	exon	39783	39872	.	-	.	ID=BruzV2.830G6.2.exon2;Parent=BruzV2.830G6.2
Bruz_scaf_830	Mikado_loci	CDS	39951	40144	.	-	0	ID=BruzV2.830G6.2.CDS3;Parent=BruzV2.830G6.2
Bruz_scaf_830	Mikado_loci	exon	39951	40144	.	-	.	ID=BruzV2.830G6.2.exon3;Parent=BruzV2.830G6.2
Bruz_scaf_830	Mikado_loci	CDS	40246	40341	.	-	0	ID=BruzV2.830G6.2.CDS4;Parent=BruzV2.830G6.2
Bruz_scaf_830	Mikado_loci	exon	40246	40341	.	-	.	ID=BruzV2.830G6.2.exon4;Parent=BruzV2.830G6.2
Bruz_scaf_830	Mikado_loci	CDS	40457	40496	.	-	1	ID=BruzV2.830G6.2.CDS5;Parent=BruzV2.830G6.2
Bruz_scaf_830	Mikado_loci	exon	40457	40496	.	-	.	ID=BruzV2.830G6.2.exon5;Parent=BruzV2.830G6.2
Bruz_scaf_830	Mikado_loci	CDS	41434	41548	.	-	2	ID=BruzV2.830G6.2.CDS6;Parent=BruzV2.830G6.2
Bruz_scaf_830	Mikado_loci	exon	41434	41548	.	-	.	ID=BruzV2.830G6.2.exon6;Parent=BruzV2.830G6.2
Bruz_scaf_830	Mikado_loci	CDS	42117	42273	.	-	0	ID=BruzV2.830G6.2.CDS7;Parent=BruzV2.830G6.2
Bruz_scaf_830	Mikado_loci	exon	42117	42295	.	-	.	ID=BruzV2.830G6.2.exon7;Parent=BruzV2.830G6.2
Bruz_scaf_830	Mikado_loci	five_prime_UTR	42274	42295	.	-	.	ID=BruzV2.830G6.2.five_prime_UTR1;Parent=BruzV2.830G6.2
###
Bruz_scaf_8300	Mikado_loci	superlocus	10046	10755	.	+	.	ID=Mikado_superlocus:Bruz_scaf_8300+:10046-10755;Name=superlocus:Bruz_scaf_8300+:10046-10755
Bruz_scaf_8300	Mikado_loci	gene	10046	10755	17	+	.	ID=BruzV2.8300G2;Name=BruzV2.8300G2;multiexonic=False;superlocus=Mikado_superlocus:Bruz_scaf_8300+:10046-10755
Bruz_scaf_8300	Mikado_loci	mRNA	10046	10755	17	+	.	ID=BruzV2.8300G2.1;Parent=BruzV2.8300G2;Name=BruzV2.8300G2.1;alias=st_MSTRG.70466.1;primary=True
Bruz_scaf_8300	Mikado_loci	CDS	10046	10432	.	+	0	ID=BruzV2.8300G2.1.CDS1;Parent=BruzV2.8300G2.1
Bruz_scaf_8300	Mikado_loci	exon	10046	10755	.	+	.	ID=BruzV2.8300G2.1.exon1;Parent=BruzV2.8300G2.1
Bruz_scaf_8300	Mikado_loci	three_prime_UTR	10433	10755	.	+	.	ID=BruzV2.8300G2.1.three_prime_UTR1;Parent=BruzV2.8300G2.1
###
Bruz_scaf_8300	Mikado_loci	superlocus	17056	19855	.	+	.	ID=Mikado_superlocus:Bruz_scaf_8300+:17056-19855;Name=superlocus:Bruz_scaf_8300+:17056-19855
Bruz_scaf_8300	Mikado_loci	gene	17056	19855	19	+	.	ID=BruzV2.8300G4;Name=BruzV2.8300G4;multiexonic=True;superlocus=Mikado_superlocus:Bruz_scaf_8300+:17056-19855
Bruz_scaf_8300	Mikado_loci	mRNA	17056	19855	19	+	.	ID=BruzV2.8300G4.1;Parent=BruzV2.8300G4;Name=BruzV2.8300G4.1;alias=v1_Bruz.8300G2.1;alias=Bruz_scaf_8300.g48.t1;canonical_junctions=1,2,3;canonical_number=3;canonical_proportion=1.0;primary=True
Bruz_scaf_8300	Mikado_loci	exon	17056	17310	.	+	.	ID=BruzV2.8300G4.1.exon1;Parent=BruzV2.8300G4.1
Bruz_scaf_8300	Mikado_loci	five_prime_UTR	17056	17181	.	+	.	ID=BruzV2.8300G4.1.five_prime_UTR1;Parent=BruzV2.8300G4.1
Bruz_scaf_8300	Mikado_loci	CDS	17182	17310	.	+	0	ID=BruzV2.8300G4.1.CDS1;Parent=BruzV2.8300G4.1
Bruz_scaf_8300	Mikado_loci	CDS	17616	17750	.	+	0	ID=BruzV2.8300G4.1.CDS2;Parent=BruzV2.8300G4.1
Bruz_scaf_8300	Mikado_loci	exon	17616	17750	.	+	.	ID=BruzV2.8300G4.1.exon2;Parent=BruzV2.8300G4.1
Bruz_scaf_8300	Mikado_loci	CDS	18415	18474	.	+	0	ID=BruzV2.8300G4.1.CDS3;Parent=BruzV2.8300G4.1
Bruz_scaf_8300	Mikado_loci	exon	18415	18500	.	+	.	ID=BruzV2.8300G4.1.exon3;Parent=BruzV2.8300G4.1
Bruz_scaf_8300	Mikado_loci	three_prime_UTR	18475	18500	.	+	.	ID=BruzV2.8300G4.1.three_prime_UTR1;Parent=BruzV2.8300G4.1
Bruz_scaf_8300	Mikado_loci	exon	19518	19855	.	+	.	ID=BruzV2.8300G4.1.exon4;Parent=BruzV2.8300G4.1
Bruz_scaf_8300	Mikado_loci	three_prime_UTR	19518	19855	.	+	.	ID=BruzV2.8300G4.1.three_prime_UTR2;Parent=BruzV2.8300G4.1
###
Bruz_scaf_83007	Mikado_loci	superlocus	1	1380	.	-	.	ID=Mikado_superlocus:Bruz_scaf_83007-:1-1380;Name=superlocus:Bruz_scaf_83007-:1-1380
Bruz_scaf_83007	Mikado_loci	gene	1	635	18	-	.	ID=BruzV2.83007G2;Name=BruzV2.83007G2;multiexonic=True;superlocus=Mikado_superlocus:Bruz_scaf_83007-:1-1380
Bruz_scaf_83007	Mikado_loci	mRNA	1	635	18	-	.	ID=BruzV2.83007G2.1;Parent=BruzV2.83007G2;Name=BruzV2.83007G2.1;alias=v1_Bruz.83007G2.1;alias=Bruz_scaf_83007.g14.t1;canonical_junctions=1,2;canonical_number=2;canonical_proportion=1.0;primary=True
Bruz_scaf_83007	Mikado_loci	exon	1	364	.	-	.	ID=BruzV2.83007G2.1.exon1;Parent=BruzV2.83007G2.1
Bruz_scaf_83007	Mikado_loci	three_prime_UTR	1	166	.	-	.	ID=BruzV2.83007G2.1.three_prime_UTR1;Parent=BruzV2.83007G2.1
Bruz_scaf_83007	Mikado_loci	CDS	167	364	.	-	0	ID=BruzV2.83007G2.1.CDS1;Parent=BruzV2.83007G2.1
Bruz_scaf_83007	Mikado_loci	CDS	453	506	.	-	0	ID=BruzV2.83007G2.1.CDS2;Parent=BruzV2.83007G2.1
Bruz_scaf_83007	Mikado_loci	exon	453	506	.	-	.	ID=BruzV2.83007G2.1.exon2;Parent=BruzV2.83007G2.1
Bruz_scaf_83007	Mikado_loci	CDS	583	633	.	-	0	ID=BruzV2.83007G2.1.CDS3;Parent=BruzV2.83007G2.1
Bruz_scaf_83007	Mikado_loci	exon	583	635	.	-	.	ID=BruzV2.83007G2.1.exon3;Parent=BruzV2.83007G2.1
Bruz_scaf_83007	Mikado_loci	five_prime_UTR	634	635	.	-	.	ID=BruzV2.83007G2.1.five_prime_UTR1;Parent=BruzV2.83007G2.1
###
Bruz_scaf_8301	Mikado_loci	superlocus	9451	11205	.	-	.	ID=Mikado_superlocus:Bruz_scaf_8301-:9451-11205;Name=superlocus:Bruz_scaf_8301-:9451-11205
Bruz_scaf_8301	Mikado_loci	gene	9451	11205	20	-	.	ID=BruzV2.8301G2;Name=BruzV2.8301G2;multiexonic=True;superlocus=Mikado_superlocus:Bruz_scaf_8301-:9451-11205
Bruz_scaf_8301	Mikado_loci	mRNA	9451	11205	20	-	.	ID=BruzV2.8301G2.1;Parent=BruzV2.8301G2;Name=BruzV2.8301G2.1;alias=v1_Bruz.8301G4.1;alias=Bruz_scaf_8301.g49.t1;canonical_junctions=1,2,3;canonical_number=3;canonical_proportion=1.0;primary=True
Bruz_scaf_8301	Mikado_loci	exon	9451	10123	.	-	.	ID=BruzV2.8301G2.1.exon1;Parent=BruzV2.8301G2.1
Bruz_scaf_8301	Mikado_loci	three_prime_UTR	9451	9710	.	-	.	ID=BruzV2.8301G2.1.three_prime_UTR1;Parent=BruzV2.8301G2.1
Bruz_scaf_8301	Mikado_loci	CDS	9711	10123	.	-	2	ID=BruzV2.8301G2.1.CDS1;Parent=BruzV2.8301G2.1
Bruz_scaf_8301	Mikado_loci	CDS	10340	10505	.	-	0	ID=BruzV2.8301G2.1.CDS2;Parent=BruzV2.8301G2.1
Bruz_scaf_8301	Mikado_loci	exon	10340	10505	.	-	.	ID=BruzV2.8301G2.1.exon2;Parent=BruzV2.8301G2.1
Bruz_scaf_8301	Mikado_loci	CDS	10629	10811	.	-	0	ID=BruzV2.8301G2.1.CDS3;Parent=BruzV2.8301G2.1
Bruz_scaf_8301	Mikado_loci	exon	10629	10811	.	-	.	ID=BruzV2.8301G2.1.exon3;Parent=BruzV2.8301G2.1
Bruz_scaf_8301	Mikado_loci	CDS	10906	11124	.	-	0	ID=BruzV2.8301G2.1.CDS4;Parent=BruzV2.8301G2.1
Bruz_scaf_8301	Mikado_loci	exon	10906	11205	.	-	.	ID=BruzV2.8301G2.1.exon4;Parent=BruzV2.8301G2.1
Bruz_scaf_8301	Mikado_loci	five_prime_UTR	11125	11205	.	-	.	ID=BruzV2.8301G2.1.five_prime_UTR1;Parent=BruzV2.8301G2.1
###
Bruz_scaf_8302	Mikado_loci	superlocus	3469	6404	.	-	.	ID=Mikado_superlocus:Bruz_scaf_8302-:3469-6404;Name=superlocus:Bruz_scaf_8302-:3469-6404
Bruz_scaf_8302	Mikado_loci	gene	3469	6404	18	-	.	ID=BruzV2.8302G2;Name=BruzV2.8302G2;multiexonic=False;superlocus=Mikado_superlocus:Bruz_scaf_8302-:3469-6404
Bruz_scaf_8302	Mikado_loci	mRNA	3469	6404	18	-	.	ID=BruzV2.8302G2.1;Parent=BruzV2.8302G2;Name=BruzV2.8302G2.1;alias=st_MSTRG.70478.1;primary=True
Bruz_scaf_8302	Mikado_loci	exon	3469	6404	.	-	.	ID=BruzV2.8302G2.1.exon1;Parent=BruzV2.8302G2.1
Bruz_scaf_8302	Mikado_loci	three_prime_UTR	3469	3922	.	-	.	ID=BruzV2.8302G2.1.three_prime_UTR1;Parent=BruzV2.8302G2.1
Bruz_scaf_8302	Mikado_loci	CDS	3923	4435	.	-	0	ID=BruzV2.8302G2.1.CDS1;Parent=BruzV2.8302G2.1
Bruz_scaf_8302	Mikado_loci	five_prime_UTR	4436	6404	.	-	.	ID=BruzV2.8302G2.1.five_prime_UTR1;Parent=BruzV2.8302G2.1
###
Bruz_scaf_83021	Mikado_loci	superlocus	1	1265	.	-	.	ID=Mikado_superlocus:Bruz_scaf_83021-:1-1265;Name=superlocus:Bruz_scaf_83021-:1-1265
Bruz_scaf_83021	Mikado_loci	gene	1	1265	19	-	.	ID=BruzV2.83021G2;Name=BruzV2.83021G2;multiexonic=True;superlocus=Mikado_superlocus:Bruz_scaf_83021-:1-1265
Bruz_scaf_83021	Mikado_loci	mRNA	1	1265	19	-	.	ID=BruzV2.83021G2.1;Parent=BruzV2.83021G2;Name=BruzV2.83021G2.1;alias=v1_Bruz.83021G2.1;alias=Bruz_scaf_83021.g15.t1;canonical_junctions=1;canonical_number=1;canonical_proportion=1.0;primary=True
Bruz_scaf_83021	Mikado_loci	exon	1	111	.	-	.	ID=BruzV2.83021G2.1.exon1;Parent=BruzV2.83021G2.1
Bruz_scaf_83021	Mikado_loci	three_prime_UTR	1	44	.	-	.	ID=BruzV2.83021G2.1.three_prime_UTR1;Parent=BruzV2.83021G2.1
Bruz_scaf_83021	Mikado_loci	CDS	45	111	.	-	1	ID=BruzV2.83021G2.1.CDS1;Parent=BruzV2.83021G2.1
Bruz_scaf_83021	Mikado_loci	CDS	188	1263	.	-	0	ID=BruzV2.83021G2.1.CDS2;Parent=BruzV2.83021G2.1
Bruz_scaf_83021	Mikado_loci	exon	188	1265	.	-	.	ID=BruzV2.83021G2.1.exon2;Parent=BruzV2.83021G2.1
Bruz_scaf_83021	Mikado_loci	five_prime_UTR	1264	1265	.	-	.	ID=BruzV2.83021G2.1.five_prime_UTR1;Parent=BruzV2.83021G2.1
###
Bruz_scaf_8303	Mikado_loci	superlocus	19353	20018	.	-	.	ID=Mikado_superlocus:Bruz_scaf_8303-:19353-20018;Name=superlocus:Bruz_scaf_8303-:19353-20018
Bruz_scaf_8303	Mikado_loci	gene	19353	20018	17	-	.	ID=BruzV2.8303G2;Name=BruzV2.8303G2;multiexonic=False;superlocus=Mikado_superlocus:Bruz_scaf_8303-:19353-20018
Bruz_scaf_8303	Mikado_loci	mRNA	19353	20018	17	-	.	ID=BruzV2.8303G2.1;Parent=BruzV2.8303G2;Name=BruzV2.8303G2.1;alias=st_MSTRG.70480.1;primary=True
Bruz_scaf_8303	Mikado_loci	exon	19353	20018	.	-	.	ID=BruzV2.8303G2.1.exon1;Parent=BruzV2.8303G2.1
Bruz_scaf_8303	Mikado_loci	three_prime_UTR	19353	19577	.	-	.	ID=BruzV2.8303G2.1.three_prime_UTR1;Parent=BruzV2.8303G2.1
Bruz_scaf_8303	Mikado_loci	CDS	19578	20018	.	-	0	ID=BruzV2.8303G2.1.CDS1;Parent=BruzV2.8303G2.1
###
Bruz_scaf_8304	Mikado_loci	superlocus	8706	10155	.	-	.	ID=Mikado_superlocus:Bruz_scaf_8304-:8706-10155;Name=superlocus:Bruz_scaf_8304-:8706-10155
Bruz_scaf_8304	Mikado_loci	gene	8706	10155	19	-	.	ID=BruzV2.8304G2;Name=BruzV2.8304G2;multiexonic=True;superlocus=Mikado_superlocus:Bruz_scaf_8304-:8706-10155
Bruz_scaf_8304	Mikado_loci	mRNA	8706	10155	19	-	.	ID=BruzV2.8304G2.1;Parent=BruzV2.8304G2;Name=BruzV2.8304G2.1;alias=v1_Bruz.8304G2.1;alias=Bruz_scaf_8304.g51.t1;canonical_junctions=2;canonical_number=1;canonical_proportion=0.5;primary=True
Bruz_scaf_8304	Mikado_loci	exon	8706	8817	.	-	.	ID=BruzV2.8304G2.1.exon1;Parent=BruzV2.8304G2.1
Bruz_scaf_8304	Mikado_loci	three_prime_UTR	8706	8808	.	-	.	ID=BruzV2.8304G2.1.three_prime_UTR1;Parent=BruzV2.8304G2.1
Bruz_scaf_8304	Mikado_loci	CDS	8809	8817	.	-	0	ID=BruzV2.8304G2.1.CDS1;Parent=BruzV2.8304G2.1
Bruz_scaf_8304	Mikado_loci	CDS	9680	9763	.	-	0	ID=BruzV2.8304G2.1.CDS2;Parent=BruzV2.8304G2.1
Bruz_scaf_8304	Mikado_loci	exon	9680	9763	.	-	.	ID=BruzV2.8304G2.1.exon2;Parent=BruzV2.8304G2.1
Bruz_scaf_8304	Mikado_loci	CDS	9877	10155	.	-	0	ID=BruzV2.8304G2.1.CDS3;Parent=BruzV2.8304G2.1
Bruz_scaf_8304	Mikado_loci	exon	9877	10155	.	-	.	ID=BruzV2.8304G2.1.exon3;Parent=BruzV2.8304G2.1
###
Bruz_scaf_8304	Mikado_loci	superlocus	10499	12145	.	-	.	ID=Mikado_superlocus:Bruz_scaf_8304-:10499-12145;Name=superlocus:Bruz_scaf_8304-:10499-12145
Bruz_scaf_8304	Mikado_loci	gene	10499	12145	20	-	.	ID=BruzV2.8304G4;Name=BruzV2.8304G4;multiexonic=True;superlocus=Mikado_superlocus:Bruz_scaf_8304-:10499-12145
Bruz_scaf_8304	Mikado_loci	mRNA	10499	12145	20	-	.	ID=BruzV2.8304G4.1;Parent=BruzV2.8304G4;Name=BruzV2.8304G4.1;alias=v1_Bruz.8304G4.1;alias=Bruz_scaf_8304.g52.t1;canonical_junctions=1,2,3,4;canonical_number=4;canonical_proportion=1.0;primary=True
Bruz_scaf_8304	Mikado_loci	exon	10499	10973	.	-	.	ID=BruzV2.8304G4.1.exon1;Parent=BruzV2.8304G4.1
Bruz_scaf_8304	Mikado_loci	three_prime_UTR	10499	10910	.	-	.	ID=BruzV2.8304G4.1.three_prime_UTR1;Parent=BruzV2.8304G4.1
Bruz_scaf_8304	Mikado_loci	CDS	10911	10973	.	-	0	ID=BruzV2.8304G4.1.CDS1;Parent=BruzV2.8304G4.1
Bruz_scaf_8304	Mikado_loci	CDS	11073	11186	.	-	0	ID=BruzV2.8304G4.1.CDS2;Parent=BruzV2.8304G4.1
Bruz_scaf_8304	Mikado_loci	exon	11073	11186	.	-	.	ID=BruzV2.8304G4.1.exon2;Parent=BruzV2.8304G4.1
Bruz_scaf_8304	Mikado_loci	CDS	11306	11452	.	-	0	ID=BruzV2.8304G4.1.CDS3;Parent=BruzV2.8304G4.1
Bruz_scaf_8304	Mikado_loci	exon	11306	11452	.	-	.	ID=BruzV2.8304G4.1.exon3;Parent=BruzV2.8304G4.1
Bruz_scaf_8304	Mikado_loci	CDS	11783	11866	.	-	0	ID=BruzV2.8304G4.1.CDS4;Parent=BruzV2.8304G4.1
Bruz_scaf_8304	Mikado_loci	exon	11783	11866	.	-	.	ID=BruzV2.8304G4.1.exon4;Parent=BruzV2.8304G4.1
Bruz_scaf_8304	Mikado_loci	CDS	11985	12059	.	-	0	ID=BruzV2.8304G4.1.CDS5;Parent=BruzV2.8304G4.1
Bruz_scaf_8304	Mikado_loci	exon	11985	12145	.	-	.	ID=BruzV2.8304G4.1.exon5;Parent=BruzV2.8304G4.1
Bruz_scaf_8304	Mikado_loci	five_prime_UTR	12060	12145	.	-	.	ID=BruzV2.8304G4.1.five_prime_UTR1;Parent=BruzV2.8304G4.1
###
Bruz_scaf_8304	Mikado_loci	superlocus	12742	13625	.	-	.	ID=Mikado_superlocus:Bruz_scaf_8304-:12742-13625;Name=superlocus:Bruz_scaf_8304-:12742-13625
Bruz_scaf_8304	Mikado_loci	gene	12742	13625	19	-	.	ID=BruzV2.8304G6;Name=BruzV2.8304G6;multiexonic=False;superlocus=Mikado_superlocus:Bruz_scaf_8304-:12742-13625
Bruz_scaf_8304	Mikado_loci	mRNA	12742	13625	19	-	.	ID=BruzV2.8304G6.1;Parent=BruzV2.8304G6;Name=BruzV2.8304G6.1;alias=v1_Bruz.8304G6.1;alias=MSTRG.67394.1;primary=True
Bruz_scaf_8304	Mikado_loci	exon	12742	13625	.	-	.	ID=BruzV2.8304G6.1.exon1;Parent=BruzV2.8304G6.1
Bruz_scaf_8304	Mikado_loci	three_prime_UTR	12742	13007	.	-	.	ID=BruzV2.8304G6.1.three_prime_UTR1;Parent=BruzV2.8304G6.1
Bruz_scaf_8304	Mikado_loci	CDS	13008	13427	.	-	0	ID=BruzV2.8304G6.1.CDS1;Parent=BruzV2.8304G6.1
Bruz_scaf_8304	Mikado_loci	five_prime_UTR	13428	13625	.	-	.	ID=BruzV2.8304G6.1.five_prime_UTR1;Parent=BruzV2.8304G6.1
###
Bruz_scaf_83057	Mikado_loci	superlocus	1	1276	.	+	.	ID=Mikado_superlocus:Bruz_scaf_83057+:1-1276;Name=superlocus:Bruz_scaf_83057+:1-1276
Bruz_scaf_83057	Mikado_loci	gene	1	1276	16	+	.	ID=BruzV2.83057G2;Name=BruzV2.83057G2;multiexonic=False;superlocus=Mikado_superlocus:Bruz_scaf_83057+:1-1276
Bruz_scaf_83057	Mikado_loci	mRNA	1	1276	16	+	.	ID=BruzV2.83057G2.1;Parent=BruzV2.83057G2;Name=BruzV2.83057G2.1;alias=st_MSTRG.70486.1;primary=True
Bruz_scaf_83057	Mikado_loci	exon	1	1276	.	+	.	ID=BruzV2.83057G2.1.exon1;Parent=BruzV2.83057G2.1
Bruz_scaf_83057	Mikado_loci	five_prime_UTR	1	1	.	+	.	ID=BruzV2.83057G2.1.five_prime_UTR1;Parent=BruzV2.83057G2.1
Bruz_scaf_83057	Mikado_loci	CDS	2	1276	.	+	0	ID=BruzV2.83057G2.1.CDS1;Parent=BruzV2.83057G2.1
###
Bruz_scaf_8306	Mikado_loci	superlocus	1	2106	.	+	.	ID=Mikado_superlocus:Bruz_scaf_8306+:1-2106;Name=superlocus:Bruz_scaf_8306+:1-2106
Bruz_scaf_8306	Mikado_loci	gene	1	2106	18	+	.	ID=BruzV2.8306G2;Name=BruzV2.8306G2;multiexonic=False;superlocus=Mikado_superlocus:Bruz_scaf_8306+:1-2106
Bruz_scaf_8306	Mikado_loci	mRNA	1	2106	18	+	.	ID=BruzV2.8306G2.1;Parent=BruzV2.8306G2;Name=BruzV2.8306G2.1;alias=st_MSTRG.70487.1;primary=True
Bruz_scaf_8306	Mikado_loci	exon	1	2106	.	+	.	ID=BruzV2.8306G2.1.exon1;Parent=BruzV2.8306G2.1
Bruz_scaf_8306	Mikado_loci	five_prime_UTR	1	929	.	+	.	ID=BruzV2.8306G2.1.five_prime_UTR1;Parent=BruzV2.8306G2.1
Bruz_scaf_8306	Mikado_loci	CDS	930	1301	.	+	0	ID=BruzV2.8306G2.1.CDS1;Parent=BruzV2.8306G2.1
Bruz_scaf_8306	Mikado_loci	three_prime_UTR	1302	2106	.	+	.	ID=BruzV2.8306G2.1.three_prime_UTR1;Parent=BruzV2.8306G2.1
###
Bruz_scaf_8306	Mikado_loci	superlocus	2480	4015	.	-	.	ID=Mikado_superlocus:Bruz_scaf_8306-:2480-4015;Name=superlocus:Bruz_scaf_8306-:2480-4015
Bruz_scaf_8306	Mikado_loci	gene	2480	4015	20	-	.	ID=BruzV2.8306G4;Name=BruzV2.8306G4;multiexonic=True;superlocus=Mikado_superlocus:Bruz_scaf_8306-:2480-4015
Bruz_scaf_8306	Mikado_loci	mRNA	2480	4015	20	-	.	ID=BruzV2.8306G4.1;Parent=BruzV2.8306G4;Name=BruzV2.8306G4.1;alias=v1_Bruz.8306G2.1;alias=Bruz_scaf_8306.g53.t1;canonical_junctions=1;canonical_number=1;canonical_proportion=1.0;primary=True
Bruz_scaf_8306	Mikado_loci	exon	2480	3228	.	-	.	ID=BruzV2.8306G4.1.exon1;Parent=BruzV2.8306G4.1
Bruz_scaf_8306	Mikado_loci	three_prime_UTR	2480	2750	.	-	.	ID=BruzV2.8306G4.1.three_prime_UTR1;Parent=BruzV2.8306G4.1
Bruz_scaf_8306	Mikado_loci	CDS	2751	3206	.	-	0	ID=BruzV2.8306G4.1.CDS1;Parent=BruzV2.8306G4.1
Bruz_scaf_8306	Mikado_loci	five_prime_UTR	3207	3228	.	-	.	ID=BruzV2.8306G4.1.five_prime_UTR1;Parent=BruzV2.8306G4.1
Bruz_scaf_8306	Mikado_loci	exon	3983	4015	.	-	.	ID=BruzV2.8306G4.1.exon2;Parent=BruzV2.8306G4.1
Bruz_scaf_8306	Mikado_loci	five_prime_UTR	3983	4015	.	-	.	ID=BruzV2.8306G4.1.five_prime_UTR2;Parent=BruzV2.8306G4.1
###
Bruz_scaf_83060	Mikado_loci	superlocus	272	1379	.	-	.	ID=Mikado_superlocus:Bruz_scaf_83060-:272-1379;Name=superlocus:Bruz_scaf_83060-:272-1379
Bruz_scaf_83060	Mikado_loci	gene	272	1379	19	-	.	ID=BruzV2.83060G2;Name=BruzV2.83060G2;multiexonic=False;superlocus=Mikado_superlocus:Bruz_scaf_83060-:272-1379
Bruz_scaf_83060	Mikado_loci	mRNA	272	1379	19	-	.	ID=BruzV2.83060G2.1;Parent=BruzV2.83060G2;Name=BruzV2.83060G2.1;alias=v1_Bruz.83060G2.1;alias=MSTRG.67401.1;primary=True
Bruz_scaf_83060	Mikado_loci	exon	272	1379	.	-	.	ID=BruzV2.83060G2.1.exon1;Parent=BruzV2.83060G2.1
Bruz_scaf_83060	Mikado_loci	three_prime_UTR	272	679	.	-	.	ID=BruzV2.83060G2.1.three_prime_UTR1;Parent=BruzV2.83060G2.1
Bruz_scaf_83060	Mikado_loci	CDS	680	1354	.	-	0	ID=BruzV2.83060G2.1.CDS1;Parent=BruzV2.83060G2.1
Bruz_scaf_83060	Mikado_loci	five_prime_UTR	1355	1379	.	-	.	ID=BruzV2.83060G2.1.five_prime_UTR1;Parent=BruzV2.83060G2.1
###
Bruz_scaf_8308	Mikado_loci	superlocus	14120	17590	.	-	.	ID=Mikado_superlocus:Bruz_scaf_8308-:14120-17590;Name=superlocus:Bruz_scaf_8308-:14120-17590
Bruz_scaf_8308	Mikado_loci	gene	14120	17590	18	-	.	ID=BruzV2.8308G2;Name=BruzV2.8308G2;multiexonic=False;superlocus=Mikado_superlocus:Bruz_scaf_8308-:14120-17590
Bruz_scaf_8308	Mikado_loci	mRNA	14120	17590	18	-	.	ID=BruzV2.8308G2.1;Parent=BruzV2.8308G2;Name=BruzV2.8308G2.1;alias=st_MSTRG.70497.1;primary=True
Bruz_scaf_8308	Mikado_loci	exon	14120	17590	.	-	.	ID=BruzV2.8308G2.1.exon1;Parent=BruzV2.8308G2.1
Bruz_scaf_8308	Mikado_loci	three_prime_UTR	14120	15760	.	-	.	ID=BruzV2.8308G2.1.three_prime_UTR1;Parent=BruzV2.8308G2.1
Bruz_scaf_8308	Mikado_loci	CDS	15761	16195	.	-	0	ID=BruzV2.8308G2.1.CDS1;Parent=BruzV2.8308G2.1
Bruz_scaf_8308	Mikado_loci	five_prime_UTR	16196	17590	.	-	.	ID=BruzV2.8308G2.1.five_prime_UTR1;Parent=BruzV2.8308G2.1
###
Bruz_scaf_831	Mikado_loci	superlocus	4567	4908	.	-	.	ID=Mikado_superlocus:Bruz_scaf_831-:4567-4908;Name=superlocus:Bruz_scaf_831-:4567-4908
Bruz_scaf_831	Mikado_loci	gene	4567	4908	19	-	.	ID=BruzV2.831G2;Name=BruzV2.831G2;multiexonic=False;superlocus=Mikado_superlocus:Bruz_scaf_831-:4567-4908
Bruz_scaf_831	Mikado_loci	mRNA	4567	4908	19	-	.	ID=BruzV2.831G2.1;Parent=BruzV2.831G2;Name=BruzV2.831G2.1;alias=v1_Bruz.831G4.1;alias=MSTRG.67411.1;primary=True
Bruz_scaf_831	Mikado_loci	exon	4567	4908	.	-	.	ID=BruzV2.831G2.1.exon1;Parent=BruzV2.831G2.1
Bruz_scaf_831	Mikado_loci	three_prime_UTR	4567	4567	.	-	.	ID=BruzV2.831G2.1.three_prime_UTR1;Parent=BruzV2.831G2.1
Bruz_scaf_831	Mikado_loci	CDS	4568	4906	.	-	0	ID=BruzV2.831G2.1.CDS1;Parent=BruzV2.831G2.1
Bruz_scaf_831	Mikado_loci	five_prime_UTR	4907	4908	.	-	.	ID=BruzV2.831G2.1.five_prime_UTR1;Parent=BruzV2.831G2.1
###
Bruz_scaf_831	Mikado_loci	superlocus	21776	28625	.	-	.	ID=Mikado_superlocus:Bruz_scaf_831-:21776-28625;Name=superlocus:Bruz_scaf_831-:21776-28625
Bruz_scaf_831	Mikado_loci	gene	21776	28625	20	-	.	ID=BruzV2.831G4;Name=BruzV2.831G4;multiexonic=True;superlocus=Mikado_superlocus:Bruz_scaf_831-:21776-28625
Bruz_scaf_831	Mikado_loci	mRNA	21776	28625	20	-	.	ID=BruzV2.831G4.1;Parent=BruzV2.831G4;Name=BruzV2.831G4.1;alias=v1_Bruz.831G6.1;alias=Bruz_scaf_831.g144.t1;canonical_junctions=1,2,3,4,5,6;canonical_number=6;canonical_proportion=1.0;primary=True
Bruz_scaf_831	Mikado_loci	exon	21776	22279	.	-	.	ID=BruzV2.831G4.1.exon1;Parent=BruzV2.831G4.1
Bruz_scaf_831	Mikado_loci	three_prime_UTR	21776	22033	.	-	.	ID=BruzV2.831G4.1.three_prime_UTR1;Parent=BruzV2.831G4.1
Bruz_scaf_831	Mikado_loci	CDS	22034	22279	.	-	0	ID=BruzV2.831G4.1.CDS1;Parent=BruzV2.831G4.1
Bruz_scaf_831	Mikado_loci	CDS	22408	22574	.	-	2	ID=BruzV2.831G4.1.CDS2;Parent=BruzV2.831G4.1
Bruz_scaf_831	Mikado_loci	exon	22408	22574	.	-	.	ID=BruzV2.831G4.1.exon2;Parent=BruzV2.831G4.1
Bruz_scaf_831	Mikado_loci	CDS	23741	23894	.	-	0	ID=BruzV2.831G4.1.CDS3;Parent=BruzV2.831G4.1
Bruz_scaf_831	Mikado_loci	exon	23741	23894	.	-	.	ID=BruzV2.831G4.1.exon3;Parent=BruzV2.831G4.1
Bruz_scaf_831	Mikado_loci	CDS	24172	24319	.	-	1	ID=BruzV2.831G4.1.CDS4;Parent=BruzV2.831G4.1
Bruz_scaf_831	Mikado_loci	exon	24172	24319	.	-	.	ID=BruzV2.831G4.1.exon4;Parent=BruzV2.831G4.1
Bruz_scaf_831	Mikado_loci	CDS	25075	25229	.	-	0	ID=BruzV2.831G4.1.CDS5;Parent=BruzV2.831G4.1
Bruz_scaf_831	Mikado_loci	exon	25075	25229	.	-	.	ID=BruzV2.831G4.1.exon5;Parent=BruzV2.831G4.1
Bruz_scaf_831	Mikado_loci	CDS	28239	28467	.	-	1	ID=BruzV2.831G4.1.CDS6;Parent=BruzV2.831G4.1
Bruz_scaf_831	Mikado_loci	exon	28239	28467	.	-	.	ID=BruzV2.831G4.1.exon6;Parent=BruzV2.831G4.1
Bruz_scaf_831	Mikado_loci	CDS	28550	28623	.	-	0	ID=BruzV2.831G4.1.CDS7;Parent=BruzV2.831G4.1
Bruz_scaf_831	Mikado_loci	exon	28550	28625	.	-	.	ID=BruzV2.831G4.1.exon7;Parent=BruzV2.831G4.1
Bruz_scaf_831	Mikado_loci	five_prime_UTR	28624	28625	.	-	.	ID=BruzV2.831G4.1.five_prime_UTR1;Parent=BruzV2.831G4.1
###
Bruz_scaf_831	Mikado_loci	superlocus	28902	31065	.	-	.	ID=Mikado_superlocus:Bruz_scaf_831-:28902-31065;Name=superlocus:Bruz_scaf_831-:28902-31065
Bruz_scaf_831	Mikado_loci	gene	28902	31065	20	-	.	ID=BruzV2.831G6;Name=BruzV2.831G6;multiexonic=True;superlocus=Mikado_superlocus:Bruz_scaf_831-:28902-31065
Bruz_scaf_831	Mikado_loci	mRNA	28902	31065	20	-	.	ID=BruzV2.831G6.1;Parent=BruzV2.831G6;Name=BruzV2.831G6.1;alias=v1_Bruz.831G8.1;alias=Bruz_scaf_831.g145.t1;canonical_junctions=1,2,3,4;canonical_number=4;canonical_proportion=1.0;primary=True
Bruz_scaf_831	Mikado_loci	exon	28902	29155	.	-	.	ID=BruzV2.831G6.1.exon1;Parent=BruzV2.831G6.1
Bruz_scaf_831	Mikado_loci	three_prime_UTR	28902	29127	.	-	.	ID=BruzV2.831G6.1.three_prime_UTR1;Parent=BruzV2.831G6.1
Bruz_scaf_831	Mikado_loci	CDS	29128	29155	.	-	1	ID=BruzV2.831G6.1.CDS1;Parent=BruzV2.831G6.1
Bruz_scaf_831	Mikado_loci	CDS	29668	29890	.	-	2	ID=BruzV2.831G6.1.CDS2;Parent=BruzV2.831G6.1
Bruz_scaf_831	Mikado_loci	exon	29668	29890	.	-	.	ID=BruzV2.831G6.1.exon2;Parent=BruzV2.831G6.1
Bruz_scaf_831	Mikado_loci	CDS	30050	30198	.	-	1	ID=BruzV2.831G6.1.CDS3;Parent=BruzV2.831G6.1
Bruz_scaf_831	Mikado_loci	exon	30050	30198	.	-	.	ID=BruzV2.831G6.1.exon3;Parent=BruzV2.831G6.1
Bruz_scaf_831	Mikado_loci	CDS	30887	30993	.	-	0	ID=BruzV2.831G6.1.CDS4;Parent=BruzV2.831G6.1
Bruz_scaf_831	Mikado_loci	exon	30887	30993	.	-	.	ID=BruzV2.831G6.1.exon4;Parent=BruzV2.831G6.1
Bruz_scaf_831	Mikado_loci	CDS	31059	31064	.	-	0	ID=BruzV2.831G6.1.CDS5;Parent=BruzV2.831G6.1
Bruz_scaf_831	Mikado_loci	exon	31059	31065	.	-	.	ID=BruzV2.831G6.1.exon5;Parent=BruzV2.831G6.1
Bruz_scaf_831	Mikado_loci	five_prime_UTR	31065	31065	.	-	.	ID=BruzV2.831G6.1.five_prime_UTR1;Parent=BruzV2.831G6.1
###
Bruz_scaf_831	Mikado_loci	superlocus	35347	38435	.	-	.	ID=Mikado_superlocus:Bruz_scaf_831-:35347-38435;Name=superlocus:Bruz_scaf_831-:35347-38435
Bruz_scaf_831	Mikado_loci	gene	35347	38435	20	-	.	ID=BruzV2.831G8;Name=BruzV2.831G8;multiexonic=True;superlocus=Mikado_superlocus:Bruz_scaf_831-:35347-38435
Bruz_scaf_831	Mikado_loci	mRNA	35347	38435	20	-	.	ID=BruzV2.831G8.1;Parent=BruzV2.831G8;Name=BruzV2.831G8.1;alias=v1_Bruz.831G12.1;alias=Bruz_scaf_831.g146.t1;canonical_junctions=1,2,3,4,5,6,7;canonical_number=7;canonical_proportion=1.0;primary=True
Bruz_scaf_831	Mikado_loci	exon	35347	35412	.	-	.	ID=BruzV2.831G8.1.exon1;Parent=BruzV2.831G8.1
Bruz_scaf_831	Mikado_loci	three_prime_UTR	35347	35382	.	-	.	ID=BruzV2.831G8.1.three_prime_UTR1;Parent=BruzV2.831G8.1
Bruz_scaf_831	Mikado_loci	CDS	35383	35412	.	-	0	ID=BruzV2.831G8.1.CDS1;Parent=BruzV2.831G8.1
Bruz_scaf_831	Mikado_loci	CDS	35562	35687	.	-	0	ID=BruzV2.831G8.1.CDS2;Parent=BruzV2.831G8.1
Bruz_scaf_831	Mikado_loci	exon	35562	35687	.	-	.	ID=BruzV2.831G8.1.exon2;Parent=BruzV2.831G8.1
Bruz_scaf_831	Mikado_loci	CDS	35765	35852	.	-	1	ID=BruzV2.831G8.1.CDS3;Parent=BruzV2.831G8.1
Bruz_scaf_831	Mikado_loci	exon	35765	35852	.	-	.	ID=BruzV2.831G8.1.exon3;Parent=BruzV2.831G8.1
Bruz_scaf_831	Mikado_loci	CDS	36192	36396	.	-	2	ID=BruzV2.831G8.1.CDS4;Parent=BruzV2.831G8.1
Bruz_scaf_831	Mikado_loci	exon	36192	36396	.	-	.	ID=BruzV2.831G8.1.exon4;Parent=BruzV2.831G8.1
Bruz_scaf_831	Mikado_loci	CDS	36758	36932	.	-	0	ID=BruzV2.831G8.1.CDS5;Parent=BruzV2.831G8.1
Bruz_scaf_831	Mikado_loci	exon	36758	36932	.	-	.	ID=BruzV2.831G8.1.exon5;Parent=BruzV2.831G8.1
Bruz_scaf_831	Mikado_loci	CDS	37541	37624	.	-	0	ID=BruzV2.831G8.1.CDS6;Parent=BruzV2.831G8.1
Bruz_scaf_831	Mikado_loci	exon	37541	37624	.	-	.	ID=BruzV2.831G8.1.exon6;Parent=BruzV2.831G8.1
Bruz_scaf_831	Mikado_loci	CDS	37915	38065	.	-	1	ID=BruzV2.831G8.1.CDS7;Parent=BruzV2.831G8.1
Bruz_scaf_831	Mikado_loci	exon	37915	38065	.	-	.	ID=BruzV2.831G8.1.exon7;Parent=BruzV2.831G8.1
Bruz_scaf_831	Mikado_loci	CDS	38301	38362	.	-	0	ID=BruzV2.831G8.1.CDS8;Parent=BruzV2.831G8.1
Bruz_scaf_831	Mikado_loci	exon	38301	38435	.	-	.	ID=BruzV2.831G8.1.exon8;Parent=BruzV2.831G8.1
Bruz_scaf_831	Mikado_loci	five_prime_UTR	38363	38435	.	-	.	ID=BruzV2.831G8.1.five_prime_UTR1;Parent=BruzV2.831G8.1
###
Bruz_scaf_831	Mikado_loci	superlocus	38487	38965	.	-	.	ID=Mikado_superlocus:Bruz_scaf_831-:38487-38965;Name=superlocus:Bruz_scaf_831-:38487-38965
Bruz_scaf_831	Mikado_loci	gene	38487	38965	19	-	.	ID=BruzV2.831G10;Name=BruzV2.831G10;multiexonic=False;superlocus=Mikado_superlocus:Bruz_scaf_831-:38487-38965
Bruz_scaf_831	Mikado_loci	mRNA	38487	38965	19	-	.	ID=BruzV2.831G10.1;Parent=BruzV2.831G10;Name=BruzV2.831G10.1;alias=v1_Bruz.831G14.1;alias=Bruz_scaf_831.g147.t1;primary=True
Bruz_scaf_831	Mikado_loci	exon	38487	38965	.	-	.	ID=BruzV2.831G10.1.exon1;Parent=BruzV2.831G10.1
Bruz_scaf_831	Mikado_loci	three_prime_UTR	38487	38552	.	-	.	ID=BruzV2.831G10.1.three_prime_UTR1;Parent=BruzV2.831G10.1
Bruz_scaf_831	Mikado_loci	CDS	38553	38900	.	-	0	ID=BruzV2.831G10.1.CDS1;Parent=BruzV2.831G10.1
Bruz_scaf_831	Mikado_loci	five_prime_UTR	38901	38965	.	-	.	ID=BruzV2.831G10.1.five_prime_UTR1;Parent=BruzV2.831G10.1
###
Bruz_scaf_831	Mikado_loci	superlocus	42486	45225	.	-	.	ID=Mikado_superlocus:Bruz_scaf_831-:42486-45225;Name=superlocus:Bruz_scaf_831-:42486-45225
Bruz_scaf_831	Mikado_loci	gene	42486	45208	18	-	.	ID=BruzV2.831G12;Name=BruzV2.831G12;multiexonic=False;superlocus=Mikado_superlocus:Bruz_scaf_831-:42486-45225
Bruz_scaf_831	Mikado_loci	mRNA	42486	45208	18	-	.	ID=BruzV2.831G12.1;Parent=BruzV2.831G12;Name=BruzV2.831G12.1;alias=st_MSTRG.70510.1;primary=True
Bruz_scaf_831	Mikado_loci	exon	42486	45208	.	-	.	ID=BruzV2.831G12.1.exon1;Parent=BruzV2.831G12.1
Bruz_scaf_831	Mikado_loci	three_prime_UTR	42486	42809	.	-	.	ID=BruzV2.831G12.1.three_prime_UTR1;Parent=BruzV2.831G12.1
Bruz_scaf_831	Mikado_loci	CDS	42810	43115	.	-	0	ID=BruzV2.831G12.1.CDS1;Parent=BruzV2.831G12.1
Bruz_scaf_831	Mikado_loci	five_prime_UTR	43116	45208	.	-	.	ID=BruzV2.831G12.1.five_prime_UTR1;Parent=BruzV2.831G12.1
Bruz_scaf_831	Mikado_loci	gene	43268	45225	20	-	.	ID=BruzV2.831G14;Name=BruzV2.831G14;multiexonic=True;superlocus=Mikado_superlocus:Bruz_scaf_831-:42486-45225
Bruz_scaf_831	Mikado_loci	mRNA	43268	45225	20	-	.	ID=BruzV2.831G14.1;Parent=BruzV2.831G14;Name=BruzV2.831G14.1;alias=v1_Bruz.831G18.1;alias=Bruz_scaf_831.g149.t1;canonical_junctions=1,2;canonical_number=2;canonical_proportion=1.0;primary=True
Bruz_scaf_831	Mikado_loci	exon	43268	43622	.	-	.	ID=BruzV2.831G14.1.exon1;Parent=BruzV2.831G14.1
Bruz_scaf_831	Mikado_loci	three_prime_UTR	43268	43514	.	-	.	ID=BruzV2.831G14.1.three_prime_UTR1;Parent=BruzV2.831G14.1
Bruz_scaf_831	Mikado_loci	CDS	43515	43622	.	-	0	ID=BruzV2.831G14.1.CDS1;Parent=BruzV2.831G14.1
Bruz_scaf_831	Mikado_loci	CDS	44690	44855	.	-	1	ID=BruzV2.831G14.1.CDS2;Parent=BruzV2.831G14.1
Bruz_scaf_831	Mikado_loci	exon	44690	44855	.	-	.	ID=BruzV2.831G14.1.exon2;Parent=BruzV2.831G14.1
Bruz_scaf_831	Mikado_loci	CDS	44950	45167	.	-	0	ID=BruzV2.831G14.1.CDS3;Parent=BruzV2.831G14.1
Bruz_scaf_831	Mikado_loci	exon	44950	45225	.	-	.	ID=BruzV2.831G14.1.exon3;Parent=BruzV2.831G14.1
Bruz_scaf_831	Mikado_loci	five_prime_UTR	45168	45225	.	-	.	ID=BruzV2.831G14.1.five_prime_UTR1;Parent=BruzV2.831G14.1
###
Bruz_scaf_831	Mikado_loci	superlocus	50196	55181	.	+	.	ID=Mikado_superlocus:Bruz_scaf_831+:50196-55181;Name=superlocus:Bruz_scaf_831+:50196-55181
Bruz_scaf_831	Mikado_loci	gene	50196	55080	19	+	.	ID=BruzV2.831G16;Name=BruzV2.831G16;multiexonic=True;superlocus=Mikado_superlocus:Bruz_scaf_831+:50196-55181
Bruz_scaf_831	Mikado_loci	mRNA	50196	55080	19	+	.	ID=BruzV2.831G16.1;Parent=BruzV2.831G16;Name=BruzV2.831G16.1;alias=v1_Bruz.831G20.1;alias=Bruz_scaf_831.g150.t1;canonical_junctions=1,2;canonical_number=2;canonical_proportion=1.0;primary=True
Bruz_scaf_831	Mikado_loci	exon	50196	50258	.	+	.	ID=BruzV2.831G16.1.exon1;Parent=BruzV2.831G16.1
Bruz_scaf_831	Mikado_loci	five_prime_UTR	50196	50258	.	+	.	ID=BruzV2.831G16.1.five_prime_UTR1;Parent=BruzV2.831G16.1
Bruz_scaf_831	Mikado_loci	exon	50710	51503	.	+	.	ID=BruzV2.831G16.1.exon2;Parent=BruzV2.831G16.1
Bruz_scaf_831	Mikado_loci	five_prime_UTR	50710	50809	.	+	.	ID=BruzV2.831G16.1.five_prime_UTR2;Parent=BruzV2.831G16.1
Bruz_scaf_831	Mikado_loci	CDS	50810	51433	.	+	0	ID=BruzV2.831G16.1.CDS1;Parent=BruzV2.831G16.1
Bruz_scaf_831	Mikado_loci	three_prime_UTR	51434	51503	.	+	.	ID=BruzV2.831G16.1.three_prime_UTR1;Parent=BruzV2.831G16.1
Bruz_scaf_831	Mikado_loci	exon	54596	55080	.	+	.	ID=BruzV2.831G16.1.exon3;Parent=BruzV2.831G16.1
Bruz_scaf_831	Mikado_loci	three_prime_UTR	54596	55080	.	+	.	ID=BruzV2.831G16.1.three_prime_UTR2;Parent=BruzV2.831G16.1
###
Bruz_scaf_831	Mikado_loci	superlocus	56267	58103	.	-	.	ID=Mikado_superlocus:Bruz_scaf_831-:56267-58103;Name=superlocus:Bruz_scaf_831-:56267-58103
Bruz_scaf_831	Mikado_loci	gene	56267	56975	20	-	.	ID=BruzV2.831G18;Name=BruzV2.831G18;multiexonic=True;superlocus=Mikado_superlocus:Bruz_scaf_831-:56267-58103
Bruz_scaf_831	Mikado_loci	mRNA	56267	56975	20	-	.	ID=BruzV2.831G18.1;Parent=BruzV2.831G18;Name=BruzV2.831G18.1;alias=v1_Bruz.831G22.1;alias=Bruz_scaf_831.g151.t1;canonical_junctions=1,2;canonical_number=2;canonical_proportion=1.0;primary=True
Bruz_scaf_831	Mikado_loci	exon	56267	56496	.	-	.	ID=BruzV2.831G18.1.exon1;Parent=BruzV2.831G18.1
Bruz_scaf_831	Mikado_loci	three_prime_UTR	56267	56340	.	-	.	ID=BruzV2.831G18.1.three_prime_UTR1;Parent=BruzV2.831G18.1
Bruz_scaf_831	Mikado_loci	CDS	56341	56496	.	-	0	ID=BruzV2.831G18.1.CDS1;Parent=BruzV2.831G18.1
Bruz_scaf_831	Mikado_loci	CDS	56591	56689	.	-	0	ID=BruzV2.831G18.1.CDS2;Parent=BruzV2.831G18.1
Bruz_scaf_831	Mikado_loci	exon	56591	56689	.	-	.	ID=BruzV2.831G18.1.exon2;Parent=BruzV2.831G18.1
Bruz_scaf_831	Mikado_loci	CDS	56767	56973	.	-	0	ID=BruzV2.831G18.1.CDS3;Parent=BruzV2.831G18.1
Bruz_scaf_831	Mikado_loci	exon	56767	56975	.	-	.	ID=BruzV2.831G18.1.exon3;Parent=BruzV2.831G18.1
Bruz_scaf_831	Mikado_loci	five_prime_UTR	56974	56975	.	-	.	ID=BruzV2.831G18.1.five_prime_UTR1;Parent=BruzV2.831G18.1
###
Bruz_scaf_831	Mikado_loci	superlocus	62748	64075	.	-	.	ID=Mikado_superlocus:Bruz_scaf_831-:62748-64075;Name=superlocus:Bruz_scaf_831-:62748-64075
Bruz_scaf_831	Mikado_loci	gene	62748	64075	20	-	.	ID=BruzV2.831G20;Name=BruzV2.831G20;multiexonic=True;superlocus=Mikado_superlocus:Bruz_scaf_831-:62748-64075
Bruz_scaf_831	Mikado_loci	mRNA	62748	64075	20	-	.	ID=BruzV2.831G20.1;Parent=BruzV2.831G20;Name=BruzV2.831G20.1;alias=v1_Bruz.831G24.1;alias=Bruz_scaf_831.g152.t1;canonical_junctions=2;canonical_number=1;canonical_proportion=0.5;primary=True
Bruz_scaf_831	Mikado_loci	exon	62748	62889	.	-	.	ID=BruzV2.831G20.1.exon1;Parent=BruzV2.831G20.1
Bruz_scaf_831	Mikado_loci	three_prime_UTR	62748	62768	.	-	.	ID=BruzV2.831G20.1.three_prime_UTR1;Parent=BruzV2.831G20.1
Bruz_scaf_831	Mikado_loci	CDS	62769	62889	.	-	1	ID=BruzV2.831G20.1.CDS1;Parent=BruzV2.831G20.1
Bruz_scaf_831	Mikado_loci	CDS	62980	63116	.	-	0	ID=BruzV2.831G20.1.CDS2;Parent=BruzV2.831G20.1
Bruz_scaf_831	Mikado_loci	exon	62980	63116	.	-	.	ID=BruzV2.831G20.1.exon2;Parent=BruzV2.831G20.1
Bruz_scaf_831	Mikado_loci	CDS	63720	63968	.	-	0	ID=BruzV2.831G20.1.CDS3;Parent=BruzV2.831G20.1
Bruz_scaf_831	Mikado_loci	exon	63720	64075	.	-	.	ID=BruzV2.831G20.1.exon3;Parent=BruzV2.831G20.1
Bruz_scaf_831	Mikado_loci	five_prime_UTR	63969	64075	.	-	.	ID=BruzV2.831G20.1.five_prime_UTR1;Parent=BruzV2.831G20.1
###
Bruz_scaf_8310	Mikado_loci	superlocus	8095	9792	.	-	.	ID=Mikado_superlocus:Bruz_scaf_8310-:8095-9792;Name=superlocus:Bruz_scaf_8310-:8095-9792
Bruz_scaf_8310	Mikado_loci	gene	8095	9792	19	-	.	ID=BruzV2.8310G2;Name=BruzV2.8310G2;multiexonic=False;superlocus=Mikado_superlocus:Bruz_scaf_8310-:8095-9792
Bruz_scaf_8310	Mikado_loci	mRNA	8095	9792	19	-	.	ID=BruzV2.8310G2.1;Parent=BruzV2.8310G2;Name=BruzV2.8310G2.1;alias=v1_Bruz.8310G2.1;alias=MSTRG.67425.1;primary=True
Bruz_scaf_8310	Mikado_loci	exon	8095	9792	.	-	.	ID=BruzV2.8310G2.1.exon1;Parent=BruzV2.8310G2.1
Bruz_scaf_8310	Mikado_loci	three_prime_UTR	8095	8480	.	-	.	ID=BruzV2.8310G2.1.three_prime_UTR1;Parent=BruzV2.8310G2.1
Bruz_scaf_8310	Mikado_loci	CDS	8481	9206	.	-	0	ID=BruzV2.8310G2.1.CDS1;Parent=BruzV2.8310G2.1
Bruz_scaf_8310	Mikado_loci	five_prime_UTR	9207	9792	.	-	.	ID=BruzV2.8310G2.1.five_prime_UTR1;Parent=BruzV2.8310G2.1
###
Bruz_scaf_8310	Mikado_loci	superlocus	14132	18325	.	-	.	ID=Mikado_superlocus:Bruz_scaf_8310-:14132-18325;Name=superlocus:Bruz_scaf_8310-:14132-18325
Bruz_scaf_8310	Mikado_loci	gene	14132	18325	20	-	.	ID=BruzV2.8310G4;Name=BruzV2.8310G4;multiexonic=True;superlocus=Mikado_superlocus:Bruz_scaf_8310-:14132-18325
Bruz_scaf_8310	Mikado_loci	mRNA	14132	18325	20	-	.	ID=BruzV2.8310G4.1;Parent=BruzV2.8310G4;Name=BruzV2.8310G4.1;alias=v1_Bruz.8310G4.1;alias=Bruz_scaf_8310.g56.t1;canonical_junctions=1,2,3;canonical_number=3;canonical_proportion=1.0;primary=True
Bruz_scaf_8310	Mikado_loci	exon	14132	15365	.	-	.	ID=BruzV2.8310G4.1.exon1;Parent=BruzV2.8310G4.1
Bruz_scaf_8310	Mikado_loci	three_prime_UTR	14132	14942	.	-	.	ID=BruzV2.8310G4.1.three_prime_UTR1;Parent=BruzV2.8310G4.1
Bruz_scaf_8310	Mikado_loci	CDS	14943	15365	.	-	0	ID=BruzV2.8310G4.1.CDS1;Parent=BruzV2.8310G4.1
Bruz_scaf_8310	Mikado_loci	CDS	15453	15586	.	-	2	ID=BruzV2.8310G4.1.CDS2;Parent=BruzV2.8310G4.1
Bruz_scaf_8310	Mikado_loci	exon	15453	15586	.	-	.	ID=BruzV2.8310G4.1.exon2;Parent=BruzV2.8310G4.1
Bruz_scaf_8310	Mikado_loci	CDS	16917	17036	.	-	2	ID=BruzV2.8310G4.1.CDS3;Parent=BruzV2.8310G4.1
Bruz_scaf_8310	Mikado_loci	exon	16917	17036	.	-	.	ID=BruzV2.8310G4.1.exon3;Parent=BruzV2.8310G4.1
Bruz_scaf_8310	Mikado_loci	CDS	17863	17914	.	-	0	ID=BruzV2.8310G4.1.CDS4;Parent=BruzV2.8310G4.1
Bruz_scaf_8310	Mikado_loci	exon	17863	18325	.	-	.	ID=BruzV2.8310G4.1.exon4;Parent=BruzV2.8310G4.1
Bruz_scaf_8310	Mikado_loci	five_prime_UTR	17915	18325	.	-	.	ID=BruzV2.8310G4.1.five_prime_UTR1;Parent=BruzV2.8310G4.1
###
Bruz_scaf_8310	Mikado_loci	superlocus	19004	19732	.	-	.	ID=Mikado_superlocus:Bruz_scaf_8310-:19004-19732;Name=superlocus:Bruz_scaf_8310-:19004-19732
Bruz_scaf_8310	Mikado_loci	gene	19004	19732	18	-	.	ID=BruzV2.8310G6;Name=BruzV2.8310G6;multiexonic=False;superlocus=Mikado_superlocus:Bruz_scaf_8310-:19004-19732
Bruz_scaf_8310	Mikado_loci	mRNA	19004	19732	18	-	.	ID=BruzV2.8310G6.1;Parent=BruzV2.8310G6;Name=BruzV2.8310G6.1;alias=v1_Bruz.8310G6.1;alias=MSTRG.67428.1;primary=True
Bruz_scaf_8310	Mikado_loci	exon	19004	19732	.	-	.	ID=BruzV2.8310G6.1.exon1;Parent=BruzV2.8310G6.1
Bruz_scaf_8310	Mikado_loci	three_prime_UTR	19004	19339	.	-	.	ID=BruzV2.8310G6.1.three_prime_UTR1;Parent=BruzV2.8310G6.1
Bruz_scaf_8310	Mikado_loci	CDS	19340	19732	.	-	0	ID=BruzV2.8310G6.1.CDS1;Parent=BruzV2.8310G6.1
###
Bruz_scaf_83109	Mikado_loci	superlocus	106	1378	.	+	.	ID=Mikado_superlocus:Bruz_scaf_83109+:106-1378;Name=superlocus:Bruz_scaf_83109+:106-1378
Bruz_scaf_83109	Mikado_loci	gene	106	1262	19	+	.	ID=BruzV2.83109G2;Name=BruzV2.83109G2;multiexonic=True;superlocus=Mikado_superlocus:Bruz_scaf_83109+:106-1378
Bruz_scaf_83109	Mikado_loci	mRNA	106	1262	19	+	.	ID=BruzV2.83109G2.1;Parent=BruzV2.83109G2;Name=BruzV2.83109G2.1;alias=v1_Bruz.83109G2.1;alias=Bruz_scaf_83109.g16.t2;canonical_junctions=1,2,3;canonical_number=3;canonical_proportion=1.0;primary=True
Bruz_scaf_83109	Mikado_loci	exon	106	142	.	+	.	ID=BruzV2.83109G2.1.exon1;Parent=BruzV2.83109G2.1
Bruz_scaf_83109	Mikado_loci	five_prime_UTR	106	106	.	+	.	ID=BruzV2.83109G2.1.five_prime_UTR1;Parent=BruzV2.83109G2.1
Bruz_scaf_83109	Mikado_loci	CDS	107	142	.	+	0	ID=BruzV2.83109G2.1.CDS1;Parent=BruzV2.83109G2.1
Bruz_scaf_83109	Mikado_loci	CDS	425	526	.	+	0	ID=BruzV2.83109G2.1.CDS2;Parent=BruzV2.83109G2.1
Bruz_scaf_83109	Mikado_loci	exon	425	526	.	+	.	ID=BruzV2.83109G2.1.exon2;Parent=BruzV2.83109G2.1
Bruz_scaf_83109	Mikado_loci	CDS	628	924	.	+	0	ID=BruzV2.83109G2.1.CDS3;Parent=BruzV2.83109G2.1
Bruz_scaf_83109	Mikado_loci	exon	628	924	.	+	.	ID=BruzV2.83109G2.1.exon3;Parent=BruzV2.83109G2.1
Bruz_scaf_83109	Mikado_loci	CDS	1087	1095	.	+	0	ID=BruzV2.83109G2.1.CDS4;Parent=BruzV2.83109G2.1
Bruz_scaf_83109	Mikado_loci	exon	1087	1262	.	+	.	ID=BruzV2.83109G2.1.exon4;Parent=BruzV2.83109G2.1
Bruz_scaf_83109	Mikado_loci	three_prime_UTR	1096	1262	.	+	.	ID=BruzV2.83109G2.1.three_prime_UTR1;Parent=BruzV2.83109G2.1
###
Bruz_scaf_83110	Mikado_loci	superlocus	1	890	.	-	.	ID=Mikado_superlocus:Bruz_scaf_83110-:1-890;Name=superlocus:Bruz_scaf_83110-:1-890
Bruz_scaf_83110	Mikado_loci	gene	1	890	17	-	.	ID=BruzV2.83110G2;Name=BruzV2.83110G2;multiexonic=False;superlocus=Mikado_superlocus:Bruz_scaf_83110-:1-890
Bruz_scaf_83110	Mikado_loci	mRNA	1	890	17	-	.	ID=BruzV2.83110G2.1;Parent=BruzV2.83110G2;Name=BruzV2.83110G2.1;alias=st_MSTRG.70523.1;primary=True
Bruz_scaf_83110	Mikado_loci	exon	1	890	.	-	.	ID=BruzV2.83110G2.1.exon1;Parent=BruzV2.83110G2.1
Bruz_scaf_83110	Mikado_loci	three_prime_UTR	1	431	.	-	.	ID=BruzV2.83110G2.1.three_prime_UTR1;Parent=BruzV2.83110G2.1
Bruz_scaf_83110	Mikado_loci	CDS	432	890	.	-	0	ID=BruzV2.83110G2.1.CDS1;Parent=BruzV2.83110G2.1
###
Bruz_scaf_8313	Mikado_loci	superlocus	5007	5328	.	+	.	ID=Mikado_superlocus:Bruz_scaf_8313+:5007-5328;Name=superlocus:Bruz_scaf_8313+:5007-5328
Bruz_scaf_8313	Mikado_loci	gene	5007	5328	16	+	.	ID=BruzV2.8313G2;Name=BruzV2.8313G2;multiexonic=False;superlocus=Mikado_superlocus:Bruz_scaf_8313+:5007-5328
Bruz_scaf_8313	Mikado_loci	mRNA	5007	5328	16	+	.	ID=BruzV2.8313G2.1;Parent=BruzV2.8313G2;Name=BruzV2.8313G2.1;alias=st_MSTRG.70528.1;primary=True
Bruz_scaf_8313	Mikado_loci	exon	5007	5328	.	+	.	ID=BruzV2.8313G2.1.exon1;Parent=BruzV2.8313G2.1
Bruz_scaf_8313	Mikado_loci	five_prime_UTR	5007	5007	.	+	.	ID=BruzV2.8313G2.1.five_prime_UTR1;Parent=BruzV2.8313G2.1
Bruz_scaf_8313	Mikado_loci	CDS	5008	5328	.	+	0	ID=BruzV2.8313G2.1.CDS1;Parent=BruzV2.8313G2.1
###
Bruz_scaf_8313	Mikado_loci	superlocus	12098	14537	.	+	.	ID=Mikado_superlocus:Bruz_scaf_8313+:12098-14537;Name=superlocus:Bruz_scaf_8313+:12098-14537
Bruz_scaf_8313	Mikado_loci	gene	13472	14537	19	+	.	ID=BruzV2.8313G4;Name=BruzV2.8313G4;multiexonic=False;superlocus=Mikado_superlocus:Bruz_scaf_8313+:12098-14537
Bruz_scaf_8313	Mikado_loci	mRNA	13472	14537	19	+	.	ID=BruzV2.8313G4.1;Parent=BruzV2.8313G4;Name=BruzV2.8313G4.1;alias=v1_Bruz.8313G2.1;alias=MSTRG.67437.1;primary=True
Bruz_scaf_8313	Mikado_loci	exon	13472	14537	.	+	.	ID=BruzV2.8313G4.1.exon1;Parent=BruzV2.8313G4.1
Bruz_scaf_8313	Mikado_loci	five_prime_UTR	13472	13577	.	+	.	ID=BruzV2.8313G4.1.five_prime_UTR1;Parent=BruzV2.8313G4.1
Bruz_scaf_8313	Mikado_loci	CDS	13578	14078	.	+	0	ID=BruzV2.8313G4.1.CDS1;Parent=BruzV2.8313G4.1
Bruz_scaf_8313	Mikado_loci	three_prime_UTR	14079	14537	.	+	.	ID=BruzV2.8313G4.1.three_prime_UTR1;Parent=BruzV2.8313G4.1
###
Bruz_scaf_8313	Mikado_loci	superlocus	8854	10205	.	-	.	ID=Mikado_superlocus:Bruz_scaf_8313-:8854-10205;Name=superlocus:Bruz_scaf_8313-:8854-10205
Bruz_scaf_8313	Mikado_loci	gene	8854	10205	17	-	.	ID=BruzV2.8313G6;Name=BruzV2.8313G6;multiexonic=False;superlocus=Mikado_superlocus:Bruz_scaf_8313-:8854-10205
Bruz_scaf_8313	Mikado_loci	mRNA	8854	10205	17	-	.	ID=BruzV2.8313G6.1;Parent=BruzV2.8313G6;Name=BruzV2.8313G6.1;alias=st_MSTRG.70529.1;primary=True
Bruz_scaf_8313	Mikado_loci	exon	8854	10205	.	-	.	ID=BruzV2.8313G6.1.exon1;Parent=BruzV2.8313G6.1
Bruz_scaf_8313	Mikado_loci	three_prime_UTR	8854	9656	.	-	.	ID=BruzV2.8313G6.1.three_prime_UTR1;Parent=BruzV2.8313G6.1
Bruz_scaf_8313	Mikado_loci	CDS	9657	10205	.	-	0	ID=BruzV2.8313G6.1.CDS1;Parent=BruzV2.8313G6.1
###
Bruz_scaf_83132	Mikado_loci	superlocus	3	1085	.	+	.	ID=Mikado_superlocus:Bruz_scaf_83132+:3-1085;Name=superlocus:Bruz_scaf_83132+:3-1085
Bruz_scaf_83132	Mikado_loci	gene	3	1085	20	+	.	ID=BruzV2.83132G2;Name=BruzV2.83132G2;multiexonic=True;superlocus=Mikado_superlocus:Bruz_scaf_83132+:3-1085
Bruz_scaf_83132	Mikado_loci	mRNA	3	1085	20	+	.	ID=BruzV2.83132G2.1;Parent=BruzV2.83132G2;Name=BruzV2.83132G2.1;alias=v1_Bruz.83132G2.1;alias=Bruz_scaf_83132.g17.t1;canonical_junctions=1,2;canonical_number=2;canonical_proportion=1.0;primary=True
Bruz_scaf_83132	Mikado_loci	exon	3	64	.	+	.	ID=BruzV2.83132G2.1.exon1;Parent=BruzV2.83132G2.1
Bruz_scaf_83132	Mikado_loci	five_prime_UTR	3	4	.	+	.	ID=BruzV2.83132G2.1.five_prime_UTR1;Parent=BruzV2.83132G2.1
Bruz_scaf_83132	Mikado_loci	CDS	5	64	.	+	0	ID=BruzV2.83132G2.1.CDS1;Parent=BruzV2.83132G2.1
Bruz_scaf_83132	Mikado_loci	CDS	159	275	.	+	0	ID=BruzV2.83132G2.1.CDS2;Parent=BruzV2.83132G2.1
Bruz_scaf_83132	Mikado_loci	exon	159	275	.	+	.	ID=BruzV2.83132G2.1.exon2;Parent=BruzV2.83132G2.1
Bruz_scaf_83132	Mikado_loci	CDS	514	654	.	+	0	ID=BruzV2.83132G2.1.CDS3;Parent=BruzV2.83132G2.1
Bruz_scaf_83132	Mikado_loci	exon	514	1085	.	+	.	ID=BruzV2.83132G2.1.exon3;Parent=BruzV2.83132G2.1
Bruz_scaf_83132	Mikado_loci	three_prime_UTR	655	1085	.	+	.	ID=BruzV2.83132G2.1.three_prime_UTR1;Parent=BruzV2.83132G2.1
###
Bruz_scaf_8315	Mikado_loci	superlocus	17567	18582	.	+	.	ID=Mikado_superlocus:Bruz_scaf_8315+:17567-18582;Name=superlocus:Bruz_scaf_8315+:17567-18582
Bruz_scaf_8315	Mikado_loci	gene	17576	18582	20	+	.	ID=BruzV2.8315G2;Name=BruzV2.8315G2;multiexonic=True;superlocus=Mikado_superlocus:Bruz_scaf_8315+:17567-18582
Bruz_scaf_8315	Mikado_loci	mRNA	17576	18582	20	+	.	ID=BruzV2.8315G2.1;Parent=BruzV2.8315G2;Name=BruzV2.8315G2.1;alias=v1_Bruz.8315G2.1;alias=Bruz_scaf_8315.g57.t1;canonical_junctions=1,2;canonical_number=2;canonical_proportion=1.0;primary=True
Bruz_scaf_8315	Mikado_loci	exon	17576	17903	.	+	.	ID=BruzV2.8315G2.1.exon1;Parent=BruzV2.8315G2.1
Bruz_scaf_8315	Mikado_loci	five_prime_UTR	17576	17603	.	+	.	ID=BruzV2.8315G2.1.five_prime_UTR1;Parent=BruzV2.8315G2.1
Bruz_scaf_8315	Mikado_loci	CDS	17604	17903	.	+	0	ID=BruzV2.8315G2.1.CDS1;Parent=BruzV2.8315G2.1
Bruz_scaf_8315	Mikado_loci	CDS	18015	18151	.	+	0	ID=BruzV2.8315G2.1.CDS2;Parent=BruzV2.8315G2.1
Bruz_scaf_8315	Mikado_loci	exon	18015	18151	.	+	.	ID=BruzV2.8315G2.1.exon2;Parent=BruzV2.8315G2.1
Bruz_scaf_8315	Mikado_loci	CDS	18242	18362	.	+	1	ID=BruzV2.8315G2.1.CDS3;Parent=BruzV2.8315G2.1
Bruz_scaf_8315	Mikado_loci	exon	18242	18582	.	+	.	ID=BruzV2.8315G2.1.exon3;Parent=BruzV2.8315G2.1
Bruz_scaf_8315	Mikado_loci	three_prime_UTR	18363	18582	.	+	.	ID=BruzV2.8315G2.1.three_prime_UTR1;Parent=BruzV2.8315G2.1
###
Bruz_scaf_83166	Mikado_loci	superlocus	2	882	.	+	.	ID=Mikado_superlocus:Bruz_scaf_83166+:2-882;Name=superlocus:Bruz_scaf_83166+:2-882
Bruz_scaf_83166	Mikado_loci	gene	2	882	19	+	.	ID=BruzV2.83166G2;Name=BruzV2.83166G2;multiexonic=False;superlocus=Mikado_superlocus:Bruz_scaf_83166+:2-882
Bruz_scaf_83166	Mikado_loci	mRNA	2	882	19	+	.	ID=BruzV2.83166G2.1;Parent=BruzV2.83166G2;Name=BruzV2.83166G2.1;alias=v1_Bruz.83166G2.1;alias=Bruz_scaf_83166.g18.t1;primary=True
Bruz_scaf_83166	Mikado_loci	exon	2	882	.	+	.	ID=BruzV2.83166G2.1.exon1;Parent=BruzV2.83166G2.1
Bruz_scaf_83166	Mikado_loci	five_prime_UTR	2	81	.	+	.	ID=BruzV2.83166G2.1.five_prime_UTR1;Parent=BruzV2.83166G2.1
Bruz_scaf_83166	Mikado_loci	CDS	82	747	.	+	0	ID=BruzV2.83166G2.1.CDS1;Parent=BruzV2.83166G2.1
Bruz_scaf_83166	Mikado_loci	three_prime_UTR	748	882	.	+	.	ID=BruzV2.83166G2.1.three_prime_UTR1;Parent=BruzV2.83166G2.1
###
Bruz_scaf_8317	Mikado_loci	superlocus	1	2875	.	-	.	ID=Mikado_superlocus:Bruz_scaf_8317-:1-2875;Name=superlocus:Bruz_scaf_8317-:1-2875
Bruz_scaf_8317	Mikado_loci	gene	1	2875	20	-	.	ID=BruzV2.8317G2;Name=BruzV2.8317G2;multiexonic=True;superlocus=Mikado_superlocus:Bruz_scaf_8317-:1-2875
Bruz_scaf_8317	Mikado_loci	mRNA	1	2875	20	-	.	ID=BruzV2.8317G2.1;Parent=BruzV2.8317G2;Name=BruzV2.8317G2.1;alias=v1_Bruz.8317G2.1;alias=Bruz_scaf_8317.g58.t1;canonical_junctions=1,2,3,4,5;canonical_number=5;canonical_proportion=1.0;primary=True
Bruz_scaf_8317	Mikado_loci	exon	1	824	.	-	.	ID=BruzV2.8317G2.1.exon1;Parent=BruzV2.8317G2.1
Bruz_scaf_8317	Mikado_loci	three_prime_UTR	1	660	.	-	.	ID=BruzV2.8317G2.1.three_prime_UTR1;Parent=BruzV2.8317G2.1
Bruz_scaf_8317	Mikado_loci	CDS	661	824	.	-	2	ID=BruzV2.8317G2.1.CDS1;Parent=BruzV2.8317G2.1
Bruz_scaf_8317	Mikado_loci	CDS	934	1045	.	-	0	ID=BruzV2.8317G2.1.CDS2;Parent=BruzV2.8317G2.1
Bruz_scaf_8317	Mikado_loci	exon	934	1045	.	-	.	ID=BruzV2.8317G2.1.exon2;Parent=BruzV2.8317G2.1
Bruz_scaf_8317	Mikado_loci	CDS	1176	1373	.	-	0	ID=BruzV2.8317G2.1.CDS3;Parent=BruzV2.8317G2.1
Bruz_scaf_8317	Mikado_loci	exon	1176	1373	.	-	.	ID=BruzV2.8317G2.1.exon3;Parent=BruzV2.8317G2.1
Bruz_scaf_8317	Mikado_loci	CDS	1475	2206	.	-	0	ID=BruzV2.8317G2.1.CDS4;Parent=BruzV2.8317G2.1
Bruz_scaf_8317	Mikado_loci	exon	1475	2206	.	-	.	ID=BruzV2.8317G2.1.exon4;Parent=BruzV2.8317G2.1
Bruz_scaf_8317	Mikado_loci	CDS	2309	2384	.	-	1	ID=BruzV2.8317G2.1.CDS5;Parent=BruzV2.8317G2.1
Bruz_scaf_8317	Mikado_loci	exon	2309	2384	.	-	.	ID=BruzV2.8317G2.1.exon5;Parent=BruzV2.8317G2.1
Bruz_scaf_8317	Mikado_loci	CDS	2481	2569	.	-	0	ID=BruzV2.8317G2.1.CDS6;Parent=BruzV2.8317G2.1
Bruz_scaf_8317	Mikado_loci	exon	2481	2875	.	-	.	ID=BruzV2.8317G2.1.exon6;Parent=BruzV2.8317G2.1
Bruz_scaf_8317	Mikado_loci	five_prime_UTR	2570	2875	.	-	.	ID=BruzV2.8317G2.1.five_prime_UTR1;Parent=BruzV2.8317G2.1
###
Bruz_scaf_8318	Mikado_loci	superlocus	15106	18832	.	+	.	ID=Mikado_superlocus:Bruz_scaf_8318+:15106-18832;Name=superlocus:Bruz_scaf_8318+:15106-18832
Bruz_scaf_8318	Mikado_loci	gene	15106	18832	20	+	.	ID=BruzV2.8318G2;Name=BruzV2.8318G2;multiexonic=True;superlocus=Mikado_superlocus:Bruz_scaf_8318+:15106-18832
Bruz_scaf_8318	Mikado_loci	mRNA	15106	18832	20	+	.	ID=BruzV2.8318G2.1;Parent=BruzV2.8318G2;Name=BruzV2.8318G2.1;alias=v1_Bruz.8318G2.1;alias=Bruz_scaf_8318.g60.t1;canonical_junctions=1,2,3,4,5,6,7;canonical_number=7;canonical_proportion=1.0;primary=True
Bruz_scaf_8318	Mikado_loci	exon	15106	15258	.	+	.	ID=BruzV2.8318G2.1.exon1;Parent=BruzV2.8318G2.1
Bruz_scaf_8318	Mikado_loci	five_prime_UTR	15106	15247	.	+	.	ID=BruzV2.8318G2.1.five_prime_UTR1;Parent=BruzV2.8318G2.1
Bruz_scaf_8318	Mikado_loci	CDS	15248	15258	.	+	0	ID=BruzV2.8318G2.1.CDS1;Parent=BruzV2.8318G2.1
Bruz_scaf_8318	Mikado_loci	CDS	15350	15690	.	+	1	ID=BruzV2.8318G2.1.CDS2;Parent=BruzV2.8318G2.1
Bruz_scaf_8318	Mikado_loci	exon	15350	15690	.	+	.	ID=BruzV2.8318G2.1.exon2;Parent=BruzV2.8318G2.1
Bruz_scaf_8318	Mikado_loci	CDS	16155	16237	.	+	2	ID=BruzV2.8318G2.1.CDS3;Parent=BruzV2.8318G2.1
Bruz_scaf_8318	Mikado_loci	exon	16155	16237	.	+	.	ID=BruzV2.8318G2.1.exon3;Parent=BruzV2.8318G2.1
Bruz_scaf_8318	Mikado_loci	CDS	16336	16411	.	+	0	ID=BruzV2.8318G2.1.CDS4;Parent=BruzV2.8318G2.1
Bruz_scaf_8318	Mikado_loci	exon	16336	16411	.	+	.	ID=BruzV2.8318G2.1.exon4;Parent=BruzV2.8318G2.1
Bruz_scaf_8318	Mikado_loci	CDS	18001	18062	.	+	2	ID=BruzV2.8318G2.1.CDS5;Parent=BruzV2.8318G2.1
Bruz_scaf_8318	Mikado_loci	exon	18001	18062	.	+	.	ID=BruzV2.8318G2.1.exon5;Parent=BruzV2.8318G2.1
Bruz_scaf_8318	Mikado_loci	CDS	18133	18228	.	+	0	ID=BruzV2.8318G2.1.CDS6;Parent=BruzV2.8318G2.1
Bruz_scaf_8318	Mikado_loci	exon	18133	18228	.	+	.	ID=BruzV2.8318G2.1.exon6;Parent=BruzV2.8318G2.1
Bruz_scaf_8318	Mikado_loci	CDS	18378	18539	.	+	0	ID=BruzV2.8318G2.1.CDS7;Parent=BruzV2.8318G2.1
Bruz_scaf_8318	Mikado_loci	exon	18378	18539	.	+	.	ID=BruzV2.8318G2.1.exon7;Parent=BruzV2.8318G2.1
Bruz_scaf_8318	Mikado_loci	CDS	18643	18759	.	+	0	ID=BruzV2.8318G2.1.CDS8;Parent=BruzV2.8318G2.1
Bruz_scaf_8318	Mikado_loci	exon	18643	18832	.	+	.	ID=BruzV2.8318G2.1.exon8;Parent=BruzV2.8318G2.1
Bruz_scaf_8318	Mikado_loci	three_prime_UTR	18760	18832	.	+	.	ID=BruzV2.8318G2.1.three_prime_UTR1;Parent=BruzV2.8318G2.1
###
Bruz_scaf_8318	Mikado_loci	superlocus	19896	20830	.	+	.	ID=Mikado_superlocus:Bruz_scaf_8318+:19896-20830;Name=superlocus:Bruz_scaf_8318+:19896-20830
Bruz_scaf_8318	Mikado_loci	gene	19896	20830	19	+	.	ID=BruzV2.8318G4;Name=BruzV2.8318G4;multiexonic=True;superlocus=Mikado_superlocus:Bruz_scaf_8318+:19896-20830
Bruz_scaf_8318	Mikado_loci	mRNA	19896	20830	19	+	.	ID=BruzV2.8318G4.1;Parent=BruzV2.8318G4;Name=BruzV2.8318G4.1;alias=v1_Bruz.8318G4.1;alias=Bruz_scaf_8318.g61.t1;canonical_junctions=1;canonical_number=1;canonical_proportion=1.0;primary=True
Bruz_scaf_8318	Mikado_loci	exon	19896	20175	.	+	.	ID=BruzV2.8318G4.1.exon1;Parent=BruzV2.8318G4.1
Bruz_scaf_8318	Mikado_loci	five_prime_UTR	19896	19958	.	+	.	ID=BruzV2.8318G4.1.five_prime_UTR1;Parent=BruzV2.8318G4.1
Bruz_scaf_8318	Mikado_loci	CDS	19959	20175	.	+	0	ID=BruzV2.8318G4.1.CDS1;Parent=BruzV2.8318G4.1
Bruz_scaf_8318	Mikado_loci	CDS	20308	20744	.	+	2	ID=BruzV2.8318G4.1.CDS2;Parent=BruzV2.8318G4.1
Bruz_scaf_8318	Mikado_loci	exon	20308	20830	.	+	.	ID=BruzV2.8318G4.1.exon2;Parent=BruzV2.8318G4.1
Bruz_scaf_8318	Mikado_loci	three_prime_UTR	20745	20830	.	+	.	ID=BruzV2.8318G4.1.three_prime_UTR1;Parent=BruzV2.8318G4.1
###
Bruz_scaf_832	Mikado_loci	superlocus	9836	11926	.	+	.	ID=Mikado_superlocus:Bruz_scaf_832+:9836-11926;Name=superlocus:Bruz_scaf_832+:9836-11926
Bruz_scaf_832	Mikado_loci	gene	9836	11926	20	+	.	ID=BruzV2.832G2;Name=BruzV2.832G2;multiexonic=True;superlocus=Mikado_superlocus:Bruz_scaf_832+:9836-11926
Bruz_scaf_832	Mikado_loci	mRNA	9836	11926	20	+	.	ID=BruzV2.832G2.1;Parent=BruzV2.832G2;Name=BruzV2.832G2.1;alias=v1_Bruz.832G2.1;alias=Bruz_scaf_832.g153.t1;canonical_junctions=1,2;canonical_number=2;canonical_proportion=1.0;primary=True
Bruz_scaf_832	Mikado_loci	exon	9836	10247	.	+	.	ID=BruzV2.832G2.1.exon1;Parent=BruzV2.832G2.1
Bruz_scaf_832	Mikado_loci	five_prime_UTR	9836	10092	.	+	.	ID=BruzV2.832G2.1.five_prime_UTR1;Parent=BruzV2.832G2.1
Bruz_scaf_832	Mikado_loci	CDS	10093	10247	.	+	0	ID=BruzV2.832G2.1.CDS1;Parent=BruzV2.832G2.1
Bruz_scaf_832	Mikado_loci	CDS	10757	11327	.	+	1	ID=BruzV2.832G2.1.CDS2;Parent=BruzV2.832G2.1
Bruz_scaf_832	Mikado_loci	exon	10757	11327	.	+	.	ID=BruzV2.832G2.1.exon2;Parent=BruzV2.832G2.1
Bruz_scaf_832	Mikado_loci	CDS	11529	11561	.	+	0	ID=BruzV2.832G2.1.CDS3;Parent=BruzV2.832G2.1
Bruz_scaf_832	Mikado_loci	exon	11529	11926	.	+	.	ID=BruzV2.832G2.1.exon3;Parent=BruzV2.832G2.1
Bruz_scaf_832	Mikado_loci	three_prime_UTR	11562	11926	.	+	.	ID=BruzV2.832G2.1.three_prime_UTR1;Parent=BruzV2.832G2.1
###
Bruz_scaf_832	Mikado_loci	superlocus	12436	16408	.	+	.	ID=Mikado_superlocus:Bruz_scaf_832+:12436-16408;Name=superlocus:Bruz_scaf_832+:12436-16408
Bruz_scaf_832	Mikado_loci	gene	12436	14412	20	+	.	ID=BruzV2.832G4;Name=BruzV2.832G4;multiexonic=True;superlocus=Mikado_superlocus:Bruz_scaf_832+:12436-16408
Bruz_scaf_832	Mikado_loci	mRNA	12436	14412	20	+	.	ID=BruzV2.832G4.1;Parent=BruzV2.832G4;Name=BruzV2.832G4.1;alias=v1_Bruz.832G4.1;alias=Bruz_scaf_832.g154.t1;canonical_junctions=1,2,3,4,5;canonical_number=5;canonical_proportion=1.0;primary=True
Bruz_scaf_832	Mikado_loci	exon	12436	12503	.	+	.	ID=BruzV2.832G4.1.exon1;Parent=BruzV2.832G4.1
Bruz_scaf_832	Mikado_loci	five_prime_UTR	12436	12503	.	+	.	ID=BruzV2.832G4.1.five_prime_UTR1;Parent=BruzV2.832G4.1
Bruz_scaf_832	Mikado_loci	CDS	13095	13265	.	+	0	ID=BruzV2.832G4.1.CDS1;Parent=BruzV2.832G4.1
Bruz_scaf_832	Mikado_loci	exon	13095	13265	.	+	.	ID=BruzV2.832G4.1.exon2;Parent=BruzV2.832G4.1
Bruz_scaf_832	Mikado_loci	CDS	13435	13500	.	+	0	ID=BruzV2.832G4.1.CDS2;Parent=BruzV2.832G4.1
Bruz_scaf_832	Mikado_loci	exon	13435	13500	.	+	.	ID=BruzV2.832G4.1.exon3;Parent=BruzV2.832G4.1
Bruz_scaf_832	Mikado_loci	CDS	13705	13770	.	+	0	ID=BruzV2.832G4.1.CDS3;Parent=BruzV2.832G4.1
Bruz_scaf_832	Mikado_loci	exon	13705	13770	.	+	.	ID=BruzV2.832G4.1.exon4;Parent=BruzV2.832G4.1
Bruz_scaf_832	Mikado_loci	CDS	13901	13960	.	+	0	ID=BruzV2.832G4.1.CDS4;Parent=BruzV2.832G4.1
Bruz_scaf_832	Mikado_loci	exon	13901	13960	.	+	.	ID=BruzV2.832G4.1.exon5;Parent=BruzV2.832G4.1
Bruz_scaf_832	Mikado_loci	CDS	14071	14217	.	+	0	ID=BruzV2.832G4.1.CDS5;Parent=BruzV2.832G4.1
Bruz_scaf_832	Mikado_loci	exon	14071	14412	.	+	.	ID=BruzV2.832G4.1.exon6;Parent=BruzV2.832G4.1
Bruz_scaf_832	Mikado_loci	three_prime_UTR	14218	14412	.	+	.	ID=BruzV2.832G4.1.three_prime_UTR1;Parent=BruzV2.832G4.1
Bruz_scaf_832	Mikado_loci	gene	14037	16408	18	+	.	ID=BruzV2.832G6;Name=BruzV2.832G6;multiexonic=False;superlocus=Mikado_superlocus:Bruz_scaf_832+:12436-16408
Bruz_scaf_832	Mikado_loci	mRNA	14037	16408	18	+	.	ID=BruzV2.832G6.1;Parent=BruzV2.832G6;Name=BruzV2.832G6.1;alias=st_MSTRG.70544.1;primary=True
Bruz_scaf_832	Mikado_loci	exon	14037	16408	.	+	.	ID=BruzV2.832G6.1.exon1;Parent=BruzV2.832G6.1
Bruz_scaf_832	Mikado_loci	five_prime_UTR	14037	15832	.	+	.	ID=BruzV2.832G6.1.five_prime_UTR1;Parent=BruzV2.832G6.1
Bruz_scaf_832	Mikado_loci	CDS	15833	16135	.	+	0	ID=BruzV2.832G6.1.CDS1;Parent=BruzV2.832G6.1
Bruz_scaf_832	Mikado_loci	three_prime_UTR	16136	16408	.	+	.	ID=BruzV2.832G6.1.three_prime_UTR1;Parent=BruzV2.832G6.1
###
Bruz_scaf_832	Mikado_loci	superlocus	14417	16465	.	-	.	ID=Mikado_superlocus:Bruz_scaf_832-:14417-16465;Name=superlocus:Bruz_scaf_832-:14417-16465
Bruz_scaf_832	Mikado_loci	gene	14417	16465	21	-	.	ID=BruzV2.832G8;Name=BruzV2.832G8;multiexonic=True;superlocus=Mikado_superlocus:Bruz_scaf_832-:14417-16465
Bruz_scaf_832	Mikado_loci	mRNA	14417	16465	21	-	.	ID=BruzV2.832G8.1;Parent=BruzV2.832G8;Name=BruzV2.832G8.1;alias=v1_Bruz.832G6.1;alias=Bruz_scaf_832.g155.t1;canonical_junctions=1,2,3;canonical_number=3;canonical_proportion=1.0;primary=True
Bruz_scaf_832	Mikado_loci	exon	14417	14789	.	-	.	ID=BruzV2.832G8.1.exon1;Parent=BruzV2.832G8.1
Bruz_scaf_832	Mikado_loci	three_prime_UTR	14417	14695	.	-	.	ID=BruzV2.832G8.1.three_prime_UTR1;Parent=BruzV2.832G8.1
Bruz_scaf_832	Mikado_loci	CDS	14696	14789	.	-	1	ID=BruzV2.832G8.1.CDS1;Parent=BruzV2.832G8.1
Bruz_scaf_832	Mikado_loci	CDS	14866	14983	.	-	2	ID=BruzV2.832G8.1.CDS2;Parent=BruzV2.832G8.1
Bruz_scaf_832	Mikado_loci	exon	14866	14983	.	-	.	ID=BruzV2.832G8.1.exon2;Parent=BruzV2.832G8.1
Bruz_scaf_832	Mikado_loci	CDS	15693	15873	.	-	0	ID=BruzV2.832G8.1.CDS3;Parent=BruzV2.832G8.1
Bruz_scaf_832	Mikado_loci	exon	15693	15937	.	-	.	ID=BruzV2.832G8.1.exon3;Parent=BruzV2.832G8.1
Bruz_scaf_832	Mikado_loci	five_prime_UTR	15874	15937	.	-	.	ID=BruzV2.832G8.1.five_prime_UTR1;Parent=BruzV2.832G8.1
Bruz_scaf_832	Mikado_loci	exon	16169	16465	.	-	.	ID=BruzV2.832G8.1.exon4;Parent=BruzV2.832G8.1
Bruz_scaf_832	Mikado_loci	five_prime_UTR	16169	16465	.	-	.	ID=BruzV2.832G8.1.five_prime_UTR2;Parent=BruzV2.832G8.1
###
Bruz_scaf_832	Mikado_loci	superlocus	16812	21415	.	-	.	ID=Mikado_superlocus:Bruz_scaf_832-:16812-21415;Name=superlocus:Bruz_scaf_832-:16812-21415
Bruz_scaf_832	Mikado_loci	gene	16919	21415	20	-	.	ID=BruzV2.832G10;Name=BruzV2.832G10;multiexonic=True;superlocus=Mikado_superlocus:Bruz_scaf_832-:16812-21415
Bruz_scaf_832	Mikado_loci	mRNA	16919	21415	20	-	.	ID=BruzV2.832G10.1;Parent=BruzV2.832G10;Name=BruzV2.832G10.1;alias=v1_Bruz.832G8.1;alias=Bruz_scaf_832.g156.t1;canonical_junctions=1,2,3,4,5,6,7;canonical_number=7;canonical_proportion=1.0;primary=True
Bruz_scaf_832	Mikado_loci	exon	16919	17531	.	-	.	ID=BruzV2.832G10.1.exon1;Parent=BruzV2.832G10.1
Bruz_scaf_832	Mikado_loci	three_prime_UTR	16919	17237	.	-	.	ID=BruzV2.832G10.1.three_prime_UTR1;Parent=BruzV2.832G10.1
Bruz_scaf_832	Mikado_loci	CDS	17238	17531	.	-	0	ID=BruzV2.832G10.1.CDS1;Parent=BruzV2.832G10.1
Bruz_scaf_832	Mikado_loci	CDS	17839	17950	.	-	1	ID=BruzV2.832G10.1.CDS2;Parent=BruzV2.832G10.1
Bruz_scaf_832	Mikado_loci	exon	17839	17950	.	-	.	ID=BruzV2.832G10.1.exon2;Parent=BruzV2.832G10.1
Bruz_scaf_832	Mikado_loci	CDS	18112	18209	.	-	0	ID=BruzV2.832G10.1.CDS3;Parent=BruzV2.832G10.1
Bruz_scaf_832	Mikado_loci	exon	18112	18209	.	-	.	ID=BruzV2.832G10.1.exon3;Parent=BruzV2.832G10.1
Bruz_scaf_832	Mikado_loci	CDS	18336	18443	.	-	0	ID=BruzV2.832G10.1.CDS4;Parent=BruzV2.832G10.1
Bruz_scaf_832	Mikado_loci	exon	18336	18443	.	-	.	ID=BruzV2.832G10.1.exon4;Parent=BruzV2.832G10.1
Bruz_scaf_832	Mikado_loci	CDS	18546	18584	.	-	0	ID=BruzV2.832G10.1.CDS5;Parent=BruzV2.832G10.1
Bruz_scaf_832	Mikado_loci	exon	18546	18584	.	-	.	ID=BruzV2.832G10.1.exon5;Parent=BruzV2.832G10.1
Bruz_scaf_832	Mikado_loci	CDS	18667	18738	.	-	0	ID=BruzV2.832G10.1.CDS6;Parent=BruzV2.832G10.1
Bruz_scaf_832	Mikado_loci	exon	18667	18738	.	-	.	ID=BruzV2.832G10.1.exon6;Parent=BruzV2.832G10.1
Bruz_scaf_832	Mikado_loci	CDS	18826	19089	.	-	0	ID=BruzV2.832G10.1.CDS7;Parent=BruzV2.832G10.1
Bruz_scaf_832	Mikado_loci	exon	18826	19089	.	-	.	ID=BruzV2.832G10.1.exon7;Parent=BruzV2.832G10.1
Bruz_scaf_832	Mikado_loci	CDS	21057	21413	.	-	0	ID=BruzV2.832G10.1.CDS8;Parent=BruzV2.832G10.1
Bruz_scaf_832	Mikado_loci	exon	21057	21415	.	-	.	ID=BruzV2.832G10.1.exon8;Parent=BruzV2.832G10.1
Bruz_scaf_832	Mikado_loci	five_prime_UTR	21414	21415	.	-	.	ID=BruzV2.832G10.1.five_prime_UTR1;Parent=BruzV2.832G10.1
###
Bruz_scaf_832	Mikado_loci	superlocus	28784	32447	.	+	.	ID=Mikado_superlocus:Bruz_scaf_832+:28784-32447;Name=superlocus:Bruz_scaf_832+:28784-32447
Bruz_scaf_832	Mikado_loci	gene	28866	32252	20	+	.	ID=BruzV2.832G12;Name=BruzV2.832G12;multiexonic=True;superlocus=Mikado_superlocus:Bruz_scaf_832+:28784-32447
Bruz_scaf_832	Mikado_loci	mRNA	28866	32252	20	+	.	ID=BruzV2.832G12.1;Parent=BruzV2.832G12;Name=BruzV2.832G12.1;alias=v1_Bruz.832G10.1;alias=Bruz_scaf_832.g157.t1;canonical_junctions=1,2;canonical_number=2;canonical_proportion=1.0;primary=True
Bruz_scaf_832	Mikado_loci	exon	28866	29411	.	+	.	ID=BruzV2.832G12.1.exon1;Parent=BruzV2.832G12.1
Bruz_scaf_832	Mikado_loci	five_prime_UTR	28866	29043	.	+	.	ID=BruzV2.832G12.1.five_prime_UTR1;Parent=BruzV2.832G12.1
Bruz_scaf_832	Mikado_loci	CDS	29044	29411	.	+	0	ID=BruzV2.832G12.1.CDS1;Parent=BruzV2.832G12.1
Bruz_scaf_832	Mikado_loci	CDS	31252	31432	.	+	1	ID=BruzV2.832G12.1.CDS2;Parent=BruzV2.832G12.1
Bruz_scaf_832	Mikado_loci	exon	31252	31432	.	+	.	ID=BruzV2.832G12.1.exon2;Parent=BruzV2.832G12.1
Bruz_scaf_832	Mikado_loci	CDS	31670	31720	.	+	0	ID=BruzV2.832G12.1.CDS3;Parent=BruzV2.832G12.1
Bruz_scaf_832	Mikado_loci	exon	31670	32252	.	+	.	ID=BruzV2.832G12.1.exon3;Parent=BruzV2.832G12.1
Bruz_scaf_832	Mikado_loci	three_prime_UTR	31721	32252	.	+	.	ID=BruzV2.832G12.1.three_prime_UTR1;Parent=BruzV2.832G12.1
###
Bruz_scaf_832	Mikado_loci	superlocus	37886	39720	.	+	.	ID=Mikado_superlocus:Bruz_scaf_832+:37886-39720;Name=superlocus:Bruz_scaf_832+:37886-39720
Bruz_scaf_832	Mikado_loci	gene	37886	39720	19	+	.	ID=BruzV2.832G14;Name=BruzV2.832G14;multiexonic=False;superlocus=Mikado_superlocus:Bruz_scaf_832+:37886-39720
Bruz_scaf_832	Mikado_loci	mRNA	37886	39720	19	+	.	ID=BruzV2.832G14.1;Parent=BruzV2.832G14;Name=BruzV2.832G14.1;alias=v1_Bruz.832G14.1;alias=Bruz_scaf_832.g159.t1;primary=True
Bruz_scaf_832	Mikado_loci	exon	37886	39720	.	+	.	ID=BruzV2.832G14.1.exon1;Parent=BruzV2.832G14.1
Bruz_scaf_832	Mikado_loci	five_prime_UTR	37886	38519	.	+	.	ID=BruzV2.832G14.1.five_prime_UTR1;Parent=BruzV2.832G14.1
Bruz_scaf_832	Mikado_loci	CDS	38520	39401	.	+	0	ID=BruzV2.832G14.1.CDS1;Parent=BruzV2.832G14.1
Bruz_scaf_832	Mikado_loci	three_prime_UTR	39402	39720	.	+	.	ID=BruzV2.832G14.1.three_prime_UTR1;Parent=BruzV2.832G14.1
###
Bruz_scaf_832	Mikado_loci	superlocus	33941	35676	.	-	.	ID=Mikado_superlocus:Bruz_scaf_832-:33941-35676;Name=superlocus:Bruz_scaf_832-:33941-35676
Bruz_scaf_832	Mikado_loci	gene	33992	35595	20	-	.	ID=BruzV2.832G16;Name=BruzV2.832G16;multiexonic=True;superlocus=Mikado_superlocus:Bruz_scaf_832-:33941-35676
Bruz_scaf_832	Mikado_loci	mRNA	33992	35595	20	-	.	ID=BruzV2.832G16.1;Parent=BruzV2.832G16;Name=BruzV2.832G16.1;alias=v1_Bruz.832G12.1;alias=Bruz_scaf_832.g158.t1;canonical_junctions=1,2,3;canonical_number=3;canonical_proportion=1.0;primary=True
Bruz_scaf_832	Mikado_loci	exon	33992	34186	.	-	.	ID=BruzV2.832G16.1.exon1;Parent=BruzV2.832G16.1
Bruz_scaf_832	Mikado_loci	three_prime_UTR	33992	34073	.	-	.	ID=BruzV2.832G16.1.three_prime_UTR1;Parent=BruzV2.832G16.1
Bruz_scaf_832	Mikado_loci	CDS	34074	34186	.	-	2	ID=BruzV2.832G16.1.CDS1;Parent=BruzV2.832G16.1
Bruz_scaf_832	Mikado_loci	CDS	34303	34470	.	-	2	ID=BruzV2.832G16.1.CDS2;Parent=BruzV2.832G16.1
Bruz_scaf_832	Mikado_loci	exon	34303	34470	.	-	.	ID=BruzV2.832G16.1.exon2;Parent=BruzV2.832G16.1
Bruz_scaf_832	Mikado_loci	CDS	34582	34856	.	-	1	ID=BruzV2.832G16.1.CDS3;Parent=BruzV2.832G16.1
Bruz_scaf_832	Mikado_loci	exon	34582	34856	.	-	.	ID=BruzV2.832G16.1.exon3;Parent=BruzV2.832G16.1
Bruz_scaf_832	Mikado_loci	CDS	35160	35536	.	-	0	ID=BruzV2.832G16.1.CDS4;Parent=BruzV2.832G16.1
Bruz_scaf_832	Mikado_loci	exon	35160	35595	.	-	.	ID=BruzV2.832G16.1.exon4;Parent=BruzV2.832G16.1
Bruz_scaf_832	Mikado_loci	five_prime_UTR	35537	35595	.	-	.	ID=BruzV2.832G16.1.five_prime_UTR1;Parent=BruzV2.832G16.1
###
Bruz_scaf_832	Mikado_loci	superlocus	54162	56805	.	-	.	ID=Mikado_superlocus:Bruz_scaf_832-:54162-56805;Name=superlocus:Bruz_scaf_832-:54162-56805
Bruz_scaf_832	Mikado_loci	gene	54212	56685	20	-	.	ID=BruzV2.832G18;Name=BruzV2.832G18;multiexonic=True;superlocus=Mikado_superlocus:Bruz_scaf_832-:54162-56805
Bruz_scaf_832	Mikado_loci	mRNA	54212	56685	20	-	.	ID=BruzV2.832G18.1;Parent=BruzV2.832G18;Name=BruzV2.832G18.1;alias=v1_Bruz.832G18.1;alias=Bruz_scaf_832.g160.t1;canonical_junctions=1,2;canonical_number=2;canonical_proportion=1.0;primary=True
Bruz_scaf_832	Mikado_loci	exon	54212	54542	.	-	.	ID=BruzV2.832G18.1.exon1;Parent=BruzV2.832G18.1
Bruz_scaf_832	Mikado_loci	three_prime_UTR	54212	54418	.	-	.	ID=BruzV2.832G18.1.three_prime_UTR1;Parent=BruzV2.832G18.1
Bruz_scaf_832	Mikado_loci	CDS	54419	54542	.	-	1	ID=BruzV2.832G18.1.CDS1;Parent=BruzV2.832G18.1
Bruz_scaf_832	Mikado_loci	CDS	54950	56098	.	-	1	ID=BruzV2.832G18.1.CDS2;Parent=BruzV2.832G18.1
Bruz_scaf_832	Mikado_loci	exon	54950	56098	.	-	.	ID=BruzV2.832G18.1.exon2;Parent=BruzV2.832G18.1
Bruz_scaf_832	Mikado_loci	CDS	56304	56356	.	-	0	ID=BruzV2.832G18.1.CDS3;Parent=BruzV2.832G18.1
Bruz_scaf_832	Mikado_loci	exon	56304	56685	.	-	.	ID=BruzV2.832G18.1.exon3;Parent=BruzV2.832G18.1
Bruz_scaf_832	Mikado_loci	five_prime_UTR	56357	56685	.	-	.	ID=BruzV2.832G18.1.five_prime_UTR1;Parent=BruzV2.832G18.1
###
Bruz_scaf_832	Mikado_loci	superlocus	59017	60925	.	-	.	ID=Mikado_superlocus:Bruz_scaf_832-:59017-60925;Name=superlocus:Bruz_scaf_832-:59017-60925
Bruz_scaf_832	Mikado_loci	gene	59017	60925	20	-	.	ID=BruzV2.832G20;Name=BruzV2.832G20;multiexonic=True;superlocus=Mikado_superlocus:Bruz_scaf_832-:59017-60925
Bruz_scaf_832	Mikado_loci	mRNA	59017	60925	20	-	.	ID=BruzV2.832G20.1;Parent=BruzV2.832G20;Name=BruzV2.832G20.1;alias=v1_Bruz.832G20.1;alias=Bruz_scaf_832.g161.t1;canonical_junctions=1,2,3,4;canonical_number=4;canonical_proportion=1.0;primary=True
Bruz_scaf_832	Mikado_loci	exon	59017	59288	.	-	.	ID=BruzV2.832G20.1.exon1;Parent=BruzV2.832G20.1
Bruz_scaf_832	Mikado_loci	three_prime_UTR	59017	59257	.	-	.	ID=BruzV2.832G20.1.three_prime_UTR1;Parent=BruzV2.832G20.1
Bruz_scaf_832	Mikado_loci	CDS	59258	59288	.	-	1	ID=BruzV2.832G20.1.CDS1;Parent=BruzV2.832G20.1
Bruz_scaf_832	Mikado_loci	CDS	59416	59571	.	-	1	ID=BruzV2.832G20.1.CDS2;Parent=BruzV2.832G20.1
Bruz_scaf_832	Mikado_loci	exon	59416	59571	.	-	.	ID=BruzV2.832G20.1.exon2;Parent=BruzV2.832G20.1
Bruz_scaf_832	Mikado_loci	CDS	59941	60236	.	-	0	ID=BruzV2.832G20.1.CDS3;Parent=BruzV2.832G20.1
Bruz_scaf_832	Mikado_loci	exon	59941	60236	.	-	.	ID=BruzV2.832G20.1.exon3;Parent=BruzV2.832G20.1
Bruz_scaf_832	Mikado_loci	CDS	60332	60557	.	-	1	ID=BruzV2.832G20.1.CDS4;Parent=BruzV2.832G20.1
Bruz_scaf_832	Mikado_loci	exon	60332	60557	.	-	.	ID=BruzV2.832G20.1.exon4;Parent=BruzV2.832G20.1
Bruz_scaf_832	Mikado_loci	CDS	60698	60846	.	-	0	ID=BruzV2.832G20.1.CDS5;Parent=BruzV2.832G20.1
Bruz_scaf_832	Mikado_loci	exon	60698	60925	.	-	.	ID=BruzV2.832G20.1.exon5;Parent=BruzV2.832G20.1
Bruz_scaf_832	Mikado_loci	five_prime_UTR	60847	60925	.	-	.	ID=BruzV2.832G20.1.five_prime_UTR1;Parent=BruzV2.832G20.1
###
Bruz_scaf_832	Mikado_loci	superlocus	61536	62627	.	-	.	ID=Mikado_superlocus:Bruz_scaf_832-:61536-62627;Name=superlocus:Bruz_scaf_832-:61536-62627
Bruz_scaf_832	Mikado_loci	gene	61536	62627	16	-	.	ID=BruzV2.832G22;Name=BruzV2.832G22;multiexonic=False;superlocus=Mikado_superlocus:Bruz_scaf_832-:61536-62627
Bruz_scaf_832	Mikado_loci	mRNA	61536	62627	16	-	.	ID=BruzV2.832G22.1;Parent=BruzV2.832G22;Name=BruzV2.832G22.1;alias=st_MSTRG.70555.1;primary=True
Bruz_scaf_832	Mikado_loci	CDS	61536	62306	.	-	0	ID=BruzV2.832G22.1.CDS1;Parent=BruzV2.832G22.1
Bruz_scaf_832	Mikado_loci	exon	61536	62627	.	-	.	ID=BruzV2.832G22.1.exon1;Parent=BruzV2.832G22.1
Bruz_scaf_832	Mikado_loci	five_prime_UTR	62307	62627	.	-	.	ID=BruzV2.832G22.1.five_prime_UTR1;Parent=BruzV2.832G22.1
###
Bruz_scaf_832	Mikado_loci	superlocus	65990	66725	.	-	.	ID=Mikado_superlocus:Bruz_scaf_832-:65990-66725;Name=superlocus:Bruz_scaf_832-:65990-66725
Bruz_scaf_832	Mikado_loci	gene	65990	66725	19	-	.	ID=BruzV2.832G24;Name=BruzV2.832G24;multiexonic=False;superlocus=Mikado_superlocus:Bruz_scaf_832-:65990-66725
Bruz_scaf_832	Mikado_loci	mRNA	65990	66725	19	-	.	ID=BruzV2.832G24.1;Parent=BruzV2.832G24;Name=BruzV2.832G24.1;alias=v1_Bruz.832G24.1;alias=MSTRG.67464.1;primary=True
Bruz_scaf_832	Mikado_loci	exon	65990	66725	.	-	.	ID=BruzV2.832G24.1.exon1;Parent=BruzV2.832G24.1
Bruz_scaf_832	Mikado_loci	three_prime_UTR	65990	66068	.	-	.	ID=BruzV2.832G24.1.three_prime_UTR1;Parent=BruzV2.832G24.1
Bruz_scaf_832	Mikado_loci	CDS	66069	66533	.	-	0	ID=BruzV2.832G24.1.CDS1;Parent=BruzV2.832G24.1
Bruz_scaf_832	Mikado_loci	five_prime_UTR	66534	66725	.	-	.	ID=BruzV2.832G24.1.five_prime_UTR1;Parent=BruzV2.832G24.1
###
Bruz_scaf_832	Mikado_loci	superlocus	76218	78578	.	+	.	ID=Mikado_superlocus:Bruz_scaf_832+:76218-78578;Name=superlocus:Bruz_scaf_832+:76218-78578
Bruz_scaf_832	Mikado_loci	gene	76218	78578	18	+	.	ID=BruzV2.832G26;Name=BruzV2.832G26;multiexonic=False;superlocus=Mikado_superlocus:Bruz_scaf_832+:76218-78578
Bruz_scaf_832	Mikado_loci	mRNA	76218	78578	18	+	.	ID=BruzV2.832G26.1;Parent=BruzV2.832G26;Name=BruzV2.832G26.1;alias=st_MSTRG.70558.1;primary=True
Bruz_scaf_832	Mikado_loci	exon	76218	78578	.	+	.	ID=BruzV2.832G26.1.exon1;Parent=BruzV2.832G26.1
Bruz_scaf_832	Mikado_loci	five_prime_UTR	76218	77443	.	+	.	ID=BruzV2.832G26.1.five_prime_UTR1;Parent=BruzV2.832G26.1
Bruz_scaf_832	Mikado_loci	CDS	77444	77782	.	+	0	ID=BruzV2.832G26.1.CDS1;Parent=BruzV2.832G26.1
Bruz_scaf_832	Mikado_loci	three_prime_UTR	77783	78578	.	+	.	ID=BruzV2.832G26.1.three_prime_UTR1;Parent=BruzV2.832G26.1
###
Bruz_scaf_83200	Mikado_loci	superlocus	1	1377	.	-	.	ID=Mikado_superlocus:Bruz_scaf_83200-:1-1377;Name=superlocus:Bruz_scaf_83200-:1-1377
Bruz_scaf_83200	Mikado_loci	gene	518	1377	19	-	.	ID=BruzV2.83200G2;Name=BruzV2.83200G2;multiexonic=False;superlocus=Mikado_superlocus:Bruz_scaf_83200-:1-1377
Bruz_scaf_83200	Mikado_loci	mRNA	518	1377	19	-	.	ID=BruzV2.83200G2.1;Parent=BruzV2.83200G2;Name=BruzV2.83200G2.1;alias=v1_Bruz.83200G2.1;alias=MSTRG.67468.1;primary=True
Bruz_scaf_83200	Mikado_loci	exon	518	1377	.	-	.	ID=BruzV2.83200G2.1.exon1;Parent=BruzV2.83200G2.1
Bruz_scaf_83200	Mikado_loci	three_prime_UTR	518	953	.	-	.	ID=BruzV2.83200G2.1.three_prime_UTR1;Parent=BruzV2.83200G2.1
Bruz_scaf_83200	Mikado_loci	CDS	954	1376	.	-	0	ID=BruzV2.83200G2.1.CDS1;Parent=BruzV2.83200G2.1
Bruz_scaf_83200	Mikado_loci	five_prime_UTR	1377	1377	.	-	.	ID=BruzV2.83200G2.1.five_prime_UTR1;Parent=BruzV2.83200G2.1
###
Bruz_scaf_83207	Mikado_loci	superlocus	1	1127	.	-	.	ID=Mikado_superlocus:Bruz_scaf_83207-:1-1127;Name=superlocus:Bruz_scaf_83207-:1-1127
Bruz_scaf_83207	Mikado_loci	gene	1	1127	18	-	.	ID=BruzV2.83207G2;Name=BruzV2.83207G2;multiexonic=False;superlocus=Mikado_superlocus:Bruz_scaf_83207-:1-1127
Bruz_scaf_83207	Mikado_loci	mRNA	1	1127	18	-	.	ID=BruzV2.83207G2.1;Parent=BruzV2.83207G2;Name=BruzV2.83207G2.1;alias=st_MSTRG.70561.1;primary=True
Bruz_scaf_83207	Mikado_loci	exon	1	1127	.	-	.	ID=BruzV2.83207G2.1.exon1;Parent=BruzV2.83207G2.1
Bruz_scaf_83207	Mikado_loci	three_prime_UTR	1	500	.	-	.	ID=BruzV2.83207G2.1.three_prime_UTR1;Parent=BruzV2.83207G2.1
Bruz_scaf_83207	Mikado_loci	CDS	501	887	.	-	0	ID=BruzV2.83207G2.1.CDS1;Parent=BruzV2.83207G2.1
Bruz_scaf_83207	Mikado_loci	five_prime_UTR	888	1127	.	-	.	ID=BruzV2.83207G2.1.five_prime_UTR1;Parent=BruzV2.83207G2.1
###
Bruz_scaf_8322	Mikado_loci	superlocus	4066	5600	.	+	.	ID=Mikado_superlocus:Bruz_scaf_8322+:4066-5600;Name=superlocus:Bruz_scaf_8322+:4066-5600
Bruz_scaf_8322	Mikado_loci	gene	4066	5600	18	+	.	ID=BruzV2.8322G2;Name=BruzV2.8322G2;multiexonic=True;superlocus=Mikado_superlocus:Bruz_scaf_8322+:4066-5600
Bruz_scaf_8322	Mikado_loci	mRNA	4066	5600	18	+	.	ID=BruzV2.8322G2.1;Parent=BruzV2.8322G2;Name=BruzV2.8322G2.1;alias=v1_Bruz.8322G2.1;alias=Bruz_scaf_8322.g62.t1;canonical_junctions=1,2;canonical_number=2;canonical_proportion=1.0;primary=True
Bruz_scaf_8322	Mikado_loci	exon	4066	4223	.	+	.	ID=BruzV2.8322G2.1.exon1;Parent=BruzV2.8322G2.1
Bruz_scaf_8322	Mikado_loci	five_prime_UTR	4066	4122	.	+	.	ID=BruzV2.8322G2.1.five_prime_UTR1;Parent=BruzV2.8322G2.1
Bruz_scaf_8322	Mikado_loci	CDS	4123	4223	.	+	0	ID=BruzV2.8322G2.1.CDS1;Parent=BruzV2.8322G2.1
Bruz_scaf_8322	Mikado_loci	CDS	4337	4592	.	+	1	ID=BruzV2.8322G2.1.CDS2;Parent=BruzV2.8322G2.1
Bruz_scaf_8322	Mikado_loci	exon	4337	4692	.	+	.	ID=BruzV2.8322G2.1.exon2;Parent=BruzV2.8322G2.1
Bruz_scaf_8322	Mikado_loci	three_prime_UTR	4593	4692	.	+	.	ID=BruzV2.8322G2.1.three_prime_UTR1;Parent=BruzV2.8322G2.1
Bruz_scaf_8322	Mikado_loci	exon	5166	5600	.	+	.	ID=BruzV2.8322G2.1.exon3;Parent=BruzV2.8322G2.1
Bruz_scaf_8322	Mikado_loci	three_prime_UTR	5166	5600	.	+	.	ID=BruzV2.8322G2.1.three_prime_UTR2;Parent=BruzV2.8322G2.1
###
Bruz_scaf_8322	Mikado_loci	superlocus	6476	8695	.	-	.	ID=Mikado_superlocus:Bruz_scaf_8322-:6476-8695;Name=superlocus:Bruz_scaf_8322-:6476-8695
Bruz_scaf_8322	Mikado_loci	gene	6476	8695	20	-	.	ID=BruzV2.8322G4;Name=BruzV2.8322G4;multiexonic=True;superlocus=Mikado_superlocus:Bruz_scaf_8322-:6476-8695
Bruz_scaf_8322	Mikado_loci	mRNA	6476	8695	20	-	.	ID=BruzV2.8322G4.1;Parent=BruzV2.8322G4;Name=BruzV2.8322G4.1;alias=v1_Bruz.8322G4.1;alias=Bruz_scaf_8322.g63.t1;canonical_junctions=1,2,3,4,5;canonical_number=5;canonical_proportion=1.0;primary=True
Bruz_scaf_8322	Mikado_loci	exon	6476	6940	.	-	.	ID=BruzV2.8322G4.1.exon1;Parent=BruzV2.8322G4.1
Bruz_scaf_8322	Mikado_loci	three_prime_UTR	6476	6748	.	-	.	ID=BruzV2.8322G4.1.three_prime_UTR1;Parent=BruzV2.8322G4.1
Bruz_scaf_8322	Mikado_loci	CDS	6749	6940	.	-	0	ID=BruzV2.8322G4.1.CDS1;Parent=BruzV2.8322G4.1
Bruz_scaf_8322	Mikado_loci	CDS	7073	7157	.	-	1	ID=BruzV2.8322G4.1.CDS2;Parent=BruzV2.8322G4.1
Bruz_scaf_8322	Mikado_loci	exon	7073	7157	.	-	.	ID=BruzV2.8322G4.1.exon2;Parent=BruzV2.8322G4.1
Bruz_scaf_8322	Mikado_loci	CDS	7258	7591	.	-	2	ID=BruzV2.8322G4.1.CDS3;Parent=BruzV2.8322G4.1
Bruz_scaf_8322	Mikado_loci	exon	7258	7591	.	-	.	ID=BruzV2.8322G4.1.exon3;Parent=BruzV2.8322G4.1
Bruz_scaf_8322	Mikado_loci	CDS	7709	8002	.	-	2	ID=BruzV2.8322G4.1.CDS4;Parent=BruzV2.8322G4.1
Bruz_scaf_8322	Mikado_loci	exon	7709	8002	.	-	.	ID=BruzV2.8322G4.1.exon4;Parent=BruzV2.8322G4.1
Bruz_scaf_8322	Mikado_loci	CDS	8098	8186	.	-	1	ID=BruzV2.8322G4.1.CDS5;Parent=BruzV2.8322G4.1
Bruz_scaf_8322	Mikado_loci	exon	8098	8186	.	-	.	ID=BruzV2.8322G4.1.exon5;Parent=BruzV2.8322G4.1
Bruz_scaf_8322	Mikado_loci	CDS	8468	8493	.	-	0	ID=BruzV2.8322G4.1.CDS6;Parent=BruzV2.8322G4.1
Bruz_scaf_8322	Mikado_loci	exon	8468	8695	.	-	.	ID=BruzV2.8322G4.1.exon6;Parent=BruzV2.8322G4.1
Bruz_scaf_8322	Mikado_loci	five_prime_UTR	8494	8695	.	-	.	ID=BruzV2.8322G4.1.five_prime_UTR1;Parent=BruzV2.8322G4.1
###
Bruz_scaf_83244	Mikado_loci	superlocus	1	503	.	+	.	ID=Mikado_superlocus:Bruz_scaf_83244+:1-503;Name=superlocus:Bruz_scaf_83244+:1-503
Bruz_scaf_83244	Mikado_loci	gene	1	503	18	+	.	ID=BruzV2.83244G2;Name=BruzV2.83244G2;multiexonic=False;superlocus=Mikado_superlocus:Bruz_scaf_83244+:1-503
Bruz_scaf_83244	Mikado_loci	mRNA	1	503	18	+	.	ID=BruzV2.83244G2.1;Parent=BruzV2.83244G2;Name=BruzV2.83244G2.1;alias=st_MSTRG.70564.1;primary=True
Bruz_scaf_83244	Mikado_loci	exon	1	503	.	+	.	ID=BruzV2.83244G2.1.exon1;Parent=BruzV2.83244G2.1
Bruz_scaf_83244	Mikado_loci	five_prime_UTR	1	1	.	+	.	ID=BruzV2.83244G2.1.five_prime_UTR1;Parent=BruzV2.83244G2.1
Bruz_scaf_83244	Mikado_loci	CDS	2	310	.	+	0	ID=BruzV2.83244G2.1.CDS1;Parent=BruzV2.83244G2.1
Bruz_scaf_83244	Mikado_loci	three_prime_UTR	311	503	.	+	.	ID=BruzV2.83244G2.1.three_prime_UTR1;Parent=BruzV2.83244G2.1
###
Bruz_scaf_8326	Mikado_loci	superlocus	3177	3755	.	-	.	ID=Mikado_superlocus:Bruz_scaf_8326-:3177-3755;Name=superlocus:Bruz_scaf_8326-:3177-3755
Bruz_scaf_8326	Mikado_loci	gene	3177	3755	18	-	.	ID=BruzV2.8326G2;Name=BruzV2.8326G2;multiexonic=False;superlocus=Mikado_superlocus:Bruz_scaf_8326-:3177-3755
Bruz_scaf_8326	Mikado_loci	mRNA	3177	3755	18	-	.	ID=BruzV2.8326G2.1;Parent=BruzV2.8326G2;Name=BruzV2.8326G2.1;alias=st_MSTRG.70566.1;primary=True
Bruz_scaf_8326	Mikado_loci	exon	3177	3755	.	-	.	ID=BruzV2.8326G2.1.exon1;Parent=BruzV2.8326G2.1
Bruz_scaf_8326	Mikado_loci	three_prime_UTR	3177	3204	.	-	.	ID=BruzV2.8326G2.1.three_prime_UTR1;Parent=BruzV2.8326G2.1
Bruz_scaf_8326	Mikado_loci	CDS	3205	3708	.	-	0	ID=BruzV2.8326G2.1.CDS1;Parent=BruzV2.8326G2.1
Bruz_scaf_8326	Mikado_loci	five_prime_UTR	3709	3755	.	-	.	ID=BruzV2.8326G2.1.five_prime_UTR1;Parent=BruzV2.8326G2.1
###
Bruz_scaf_8327	Mikado_loci	superlocus	903	4415	.	-	.	ID=Mikado_superlocus:Bruz_scaf_8327-:903-4415;Name=superlocus:Bruz_scaf_8327-:903-4415
Bruz_scaf_8327	Mikado_loci	gene	977	4415	19	-	.	ID=BruzV2.8327G2;Name=BruzV2.8327G2;multiexonic=True;superlocus=Mikado_superlocus:Bruz_scaf_8327-:903-4415
Bruz_scaf_8327	Mikado_loci	mRNA	977	4415	19	-	.	ID=BruzV2.8327G2.1;Parent=BruzV2.8327G2;Name=BruzV2.8327G2.1;alias=v1_Bruz.8327G2.1;alias=Bruz_scaf_8327.g65.t1;canonical_junctions=1;canonical_number=1;canonical_proportion=1.0;primary=True
Bruz_scaf_8327	Mikado_loci	exon	977	3249	.	-	.	ID=BruzV2.8327G2.1.exon1;Parent=BruzV2.8327G2.1
Bruz_scaf_8327	Mikado_loci	three_prime_UTR	977	1227	.	-	.	ID=BruzV2.8327G2.1.three_prime_UTR1;Parent=BruzV2.8327G2.1
Bruz_scaf_8327	Mikado_loci	CDS	1228	3249	.	-	0	ID=BruzV2.8327G2.1.CDS1;Parent=BruzV2.8327G2.1
Bruz_scaf_8327	Mikado_loci	CDS	4170	4205	.	-	0	ID=BruzV2.8327G2.1.CDS2;Parent=BruzV2.8327G2.1
Bruz_scaf_8327	Mikado_loci	exon	4170	4415	.	-	.	ID=BruzV2.8327G2.1.exon2;Parent=BruzV2.8327G2.1
Bruz_scaf_8327	Mikado_loci	five_prime_UTR	4206	4415	.	-	.	ID=BruzV2.8327G2.1.five_prime_UTR1;Parent=BruzV2.8327G2.1
###
Bruz_scaf_8327	Mikado_loci	superlocus	4493	13465	.	-	.	ID=Mikado_superlocus:Bruz_scaf_8327-:4493-13465;Name=superlocus:Bruz_scaf_8327-:4493-13465
Bruz_scaf_8327	Mikado_loci	gene	5122	13465	21	-	.	ID=BruzV2.8327G4;Name=BruzV2.8327G4;multiexonic=True;superlocus=Mikado_superlocus:Bruz_scaf_8327-:4493-13465
Bruz_scaf_8327	Mikado_loci	mRNA	5122	13465	21	-	.	ID=BruzV2.8327G4.1;Parent=BruzV2.8327G4;Name=BruzV2.8327G4.1;alias=v1_Bruz.8327G4.1;alias=Bruz_scaf_8327.g66.t1;canonical_junctions=1,2,3,4,5,6,7,8,9,10,11,12;canonical_number=12;canonical_proportion=1.0;primary=True
Bruz_scaf_8327	Mikado_loci	exon	5122	5470	.	-	.	ID=BruzV2.8327G4.1.exon1;Parent=BruzV2.8327G4.1
Bruz_scaf_8327	Mikado_loci	three_prime_UTR	5122	5437	.	-	.	ID=BruzV2.8327G4.1.three_prime_UTR1;Parent=BruzV2.8327G4.1
Bruz_scaf_8327	Mikado_loci	CDS	5438	5470	.	-	0	ID=BruzV2.8327G4.1.CDS1;Parent=BruzV2.8327G4.1
Bruz_scaf_8327	Mikado_loci	CDS	5607	5805	.	-	1	ID=BruzV2.8327G4.1.CDS2;Parent=BruzV2.8327G4.1
Bruz_scaf_8327	Mikado_loci	exon	5607	5805	.	-	.	ID=BruzV2.8327G4.1.exon2;Parent=BruzV2.8327G4.1
Bruz_scaf_8327	Mikado_loci	CDS	5883	6073	.	-	0	ID=BruzV2.8327G4.1.CDS3;Parent=BruzV2.8327G4.1
Bruz_scaf_8327	Mikado_loci	exon	5883	6073	.	-	.	ID=BruzV2.8327G4.1.exon3;Parent=BruzV2.8327G4.1
Bruz_scaf_8327	Mikado_loci	CDS	6302	6458	.	-	1	ID=BruzV2.8327G4.1.CDS4;Parent=BruzV2.8327G4.1
Bruz_scaf_8327	Mikado_loci	exon	6302	6458	.	-	.	ID=BruzV2.8327G4.1.exon4;Parent=BruzV2.8327G4.1
Bruz_scaf_8327	Mikado_loci	CDS	7071	7180	.	-	0	ID=BruzV2.8327G4.1.CDS5;Parent=BruzV2.8327G4.1
Bruz_scaf_8327	Mikado_loci	exon	7071	7180	.	-	.	ID=BruzV2.8327G4.1.exon5;Parent=BruzV2.8327G4.1
Bruz_scaf_8327	Mikado_loci	CDS	7579	7939	.	-	1	ID=BruzV2.8327G4.1.CDS6;Parent=BruzV2.8327G4.1
Bruz_scaf_8327	Mikado_loci	exon	7579	7939	.	-	.	ID=BruzV2.8327G4.1.exon6;Parent=BruzV2.8327G4.1
Bruz_scaf_8327	Mikado_loci	CDS	8044	8202	.	-	1	ID=BruzV2.8327G4.1.CDS7;Parent=BruzV2.8327G4.1
Bruz_scaf_8327	Mikado_loci	exon	8044	8202	.	-	.	ID=BruzV2.8327G4.1.exon7;Parent=BruzV2.8327G4.1
Bruz_scaf_8327	Mikado_loci	CDS	8545	8674	.	-	2	ID=BruzV2.8327G4.1.CDS8;Parent=BruzV2.8327G4.1
Bruz_scaf_8327	Mikado_loci	exon	8545	8674	.	-	.	ID=BruzV2.8327G4.1.exon8;Parent=BruzV2.8327G4.1
Bruz_scaf_8327	Mikado_loci	CDS	8775	8843	.	-	2	ID=BruzV2.8327G4.1.CDS9;Parent=BruzV2.8327G4.1
Bruz_scaf_8327	Mikado_loci	exon	8775	8843	.	-	.	ID=BruzV2.8327G4.1.exon9;Parent=BruzV2.8327G4.1
Bruz_scaf_8327	Mikado_loci	CDS	8930	9018	.	-	1	ID=BruzV2.8327G4.1.CDS10;Parent=BruzV2.8327G4.1
Bruz_scaf_8327	Mikado_loci	exon	8930	9018	.	-	.	ID=BruzV2.8327G4.1.exon10;Parent=BruzV2.8327G4.1
Bruz_scaf_8327	Mikado_loci	CDS	9983	10094	.	-	2	ID=BruzV2.8327G4.1.CDS11;Parent=BruzV2.8327G4.1
Bruz_scaf_8327	Mikado_loci	exon	9983	10094	.	-	.	ID=BruzV2.8327G4.1.exon11;Parent=BruzV2.8327G4.1
Bruz_scaf_8327	Mikado_loci	CDS	12275	12452	.	-	0	ID=BruzV2.8327G4.1.CDS12;Parent=BruzV2.8327G4.1
Bruz_scaf_8327	Mikado_loci	exon	12275	12492	.	-	.	ID=BruzV2.8327G4.1.exon12;Parent=BruzV2.8327G4.1
Bruz_scaf_8327	Mikado_loci	five_prime_UTR	12453	12492	.	-	.	ID=BruzV2.8327G4.1.five_prime_UTR1;Parent=BruzV2.8327G4.1
Bruz_scaf_8327	Mikado_loci	exon	12733	13465	.	-	.	ID=BruzV2.8327G4.1.exon13;Parent=BruzV2.8327G4.1
Bruz_scaf_8327	Mikado_loci	five_prime_UTR	12733	13465	.	-	.	ID=BruzV2.8327G4.1.five_prime_UTR2;Parent=BruzV2.8327G4.1
###
Bruz_scaf_83271	Mikado_loci	superlocus	1	1062	.	-	.	ID=Mikado_superlocus:Bruz_scaf_83271-:1-1062;Name=superlocus:Bruz_scaf_83271-:1-1062
Bruz_scaf_83271	Mikado_loci	gene	1	1062	18	-	.	ID=BruzV2.83271G2;Name=BruzV2.83271G2;multiexonic=False;superlocus=Mikado_superlocus:Bruz_scaf_83271-:1-1062
Bruz_scaf_83271	Mikado_loci	mRNA	1	1062	18	-	.	ID=BruzV2.83271G2.1;Parent=BruzV2.83271G2;Name=BruzV2.83271G2.1;alias=st_MSTRG.70574.1;primary=True
Bruz_scaf_83271	Mikado_loci	exon	1	1062	.	-	.	ID=BruzV2.83271G2.1.exon1;Parent=BruzV2.83271G2.1
Bruz_scaf_83271	Mikado_loci	three_prime_UTR	1	460	.	-	.	ID=BruzV2.83271G2.1.three_prime_UTR1;Parent=BruzV2.83271G2.1
Bruz_scaf_83271	Mikado_loci	CDS	461	1060	.	-	0	ID=BruzV2.83271G2.1.CDS1;Parent=BruzV2.83271G2.1
Bruz_scaf_83271	Mikado_loci	five_prime_UTR	1061	1062	.	-	.	ID=BruzV2.83271G2.1.five_prime_UTR1;Parent=BruzV2.83271G2.1
###
Bruz_scaf_83279	Mikado_loci	superlocus	34	1265	.	+	.	ID=Mikado_superlocus:Bruz_scaf_83279+:34-1265;Name=superlocus:Bruz_scaf_83279+:34-1265
Bruz_scaf_83279	Mikado_loci	gene	34	1265	17	+	.	ID=BruzV2.83279G2;Name=BruzV2.83279G2;multiexonic=False;superlocus=Mikado_superlocus:Bruz_scaf_83279+:34-1265
Bruz_scaf_83279	Mikado_loci	mRNA	34	1265	17	+	.	ID=BruzV2.83279G2.1;Parent=BruzV2.83279G2;Name=BruzV2.83279G2.1;alias=st_MSTRG.70576.1;primary=True
Bruz_scaf_83279	Mikado_loci	CDS	34	912	.	+	0	ID=BruzV2.83279G2.1.CDS1;Parent=BruzV2.83279G2.1
Bruz_scaf_83279	Mikado_loci	exon	34	1265	.	+	.	ID=BruzV2.83279G2.1.exon1;Parent=BruzV2.83279G2.1
Bruz_scaf_83279	Mikado_loci	three_prime_UTR	913	1265	.	+	.	ID=BruzV2.83279G2.1.three_prime_UTR1;Parent=BruzV2.83279G2.1
###
Bruz_scaf_83290	Mikado_loci	superlocus	1	1235	.	-	.	ID=Mikado_superlocus:Bruz_scaf_83290-:1-1235;Name=superlocus:Bruz_scaf_83290-:1-1235
Bruz_scaf_83290	Mikado_loci	gene	1	1235	19	-	.	ID=BruzV2.83290G2;Name=BruzV2.83290G2;multiexonic=True;superlocus=Mikado_superlocus:Bruz_scaf_83290-:1-1235
Bruz_scaf_83290	Mikado_loci	mRNA	1	1235	19	-	.	ID=BruzV2.83290G2.1;Parent=BruzV2.83290G2;Name=BruzV2.83290G2.1;alias=v1_Bruz.83290G2.1;alias=Bruz_scaf_83290.g19.t1;canonical_junctions=1;canonical_number=1;canonical_proportion=1.0;primary=True
Bruz_scaf_83290	Mikado_loci	exon	1	241	.	-	.	ID=BruzV2.83290G2.1.exon1;Parent=BruzV2.83290G2.1
Bruz_scaf_83290	Mikado_loci	three_prime_UTR	1	80	.	-	.	ID=BruzV2.83290G2.1.three_prime_UTR1;Parent=BruzV2.83290G2.1
Bruz_scaf_83290	Mikado_loci	CDS	81	241	.	-	2	ID=BruzV2.83290G2.1.CDS1;Parent=BruzV2.83290G2.1
Bruz_scaf_83290	Mikado_loci	CDS	598	1174	.	-	0	ID=BruzV2.83290G2.1.CDS2;Parent=BruzV2.83290G2.1
Bruz_scaf_83290	Mikado_loci	exon	598	1235	.	-	.	ID=BruzV2.83290G2.1.exon2;Parent=BruzV2.83290G2.1
Bruz_scaf_83290	Mikado_loci	five_prime_UTR	1175	1235	.	-	.	ID=BruzV2.83290G2.1.five_prime_UTR1;Parent=BruzV2.83290G2.1
###
Bruz_scaf_833	Mikado_loci	superlocus	27466	40290	.	+	.	ID=Mikado_superlocus:Bruz_scaf_833+:27466-40290;Name=superlocus:Bruz_scaf_833+:27466-40290
Bruz_scaf_833	Mikado_loci	gene	27466	40290	20	+	.	ID=BruzV2.833G2;Name=BruzV2.833G2;multiexonic=True;superlocus=Mikado_superlocus:Bruz_scaf_833+:27466-40290
Bruz_scaf_833	Mikado_loci	mRNA	27466	40290	20	+	.	ID=BruzV2.833G2.1;Parent=BruzV2.833G2;Name=BruzV2.833G2.1;alias=v1_Bruz.833G2.1;alias=Bruz_scaf_833.g163.t1;canonical_junctions=1,2,3,4,5,6,7,8,9,10,11,12,13,14;canonical_number=14;canonical_proportion=1.0;primary=True
Bruz_scaf_833	Mikado_loci	exon	27466	27522	.	+	.	ID=BruzV2.833G2.1.exon1;Parent=BruzV2.833G2.1
Bruz_scaf_833	Mikado_loci	five_prime_UTR	27466	27517	.	+	.	ID=BruzV2.833G2.1.five_prime_UTR1;Parent=BruzV2.833G2.1
Bruz_scaf_833	Mikado_loci	CDS	27518	27522	.	+	0	ID=BruzV2.833G2.1.CDS1;Parent=BruzV2.833G2.1
Bruz_scaf_833	Mikado_loci	CDS	33704	34775	.	+	1	ID=BruzV2.833G2.1.CDS2;Parent=BruzV2.833G2.1
Bruz_scaf_833	Mikado_loci	exon	33704	34775	.	+	.	ID=BruzV2.833G2.1.exon2;Parent=BruzV2.833G2.1
Bruz_scaf_833	Mikado_loci	CDS	34889	35047	.	+	0	ID=BruzV2.833G2.1.CDS3;Parent=BruzV2.833G2.1
Bruz_scaf_833	Mikado_loci	exon	34889	35047	.	+	.	ID=BruzV2.833G2.1.exon3;Parent=BruzV2.833G2.1
Bruz_scaf_833	Mikado_loci	CDS	35387	36227	.	+	0	ID=BruzV2.833G2.1.CDS4;Parent=BruzV2.833G2.1
Bruz_scaf_833	Mikado_loci	exon	35387	36227	.	+	.	ID=BruzV2.833G2.1.exon4;Parent=BruzV2.833G2.1
Bruz_scaf_833	Mikado_loci	CDS	36331	36482	.	+	2	ID=BruzV2.833G2.1.CDS5;Parent=BruzV2.833G2.1
Bruz_scaf_833	Mikado_loci	exon	36331	36482	.	+	.	ID=BruzV2.833G2.1.exon5;Parent=BruzV2.833G2.1
Bruz_scaf_833	Mikado_loci	CDS	36606	36671	.	+	0	ID=BruzV2.833G2.1.CDS6;Parent=BruzV2.833G2.1
Bruz_scaf_833	Mikado_loci	exon	36606	36671	.	+	.	ID=BruzV2.833G2.1.exon6;Parent=BruzV2.833G2.1
Bruz_scaf_833	Mikado_loci	CDS	36816	36977	.	+	0	ID=BruzV2.833G2.1.CDS7;Parent=BruzV2.833G2.1
Bruz_scaf_833	Mikado_loci	exon	36816	36977	.	+	.	ID=BruzV2.833G2.1.exon7;Parent=BruzV2.833G2.1
Bruz_scaf_833	Mikado_loci	CDS	37121	37180	.	+	0	ID=BruzV2.833G2.1.CDS8;Parent=BruzV2.833G2.1
Bruz_scaf_833	Mikado_loci	exon	37121	37180	.	+	.	ID=BruzV2.833G2.1.exon8;Parent=BruzV2.833G2.1
Bruz_scaf_833	Mikado_loci	CDS	37259	37417	.	+	0	ID=BruzV2.833G2.1.CDS9;Parent=BruzV2.833G2.1
Bruz_scaf_833	Mikado_loci	exon	37259	37417	.	+	.	ID=BruzV2.833G2.1.exon9;Parent=BruzV2.833G2.1
Bruz_scaf_833	Mikado_loci	CDS	37720	37762	.	+	0	ID=BruzV2.833G2.1.CDS10;Parent=BruzV2.833G2.1
Bruz_scaf_833	Mikado_loci	exon	37720	37762	.	+	.	ID=BruzV2.833G2.1.exon10;Parent=BruzV2.833G2.1
Bruz_scaf_833	Mikado_loci	CDS	37926	38079	.	+	2	ID=BruzV2.833G2.1.CDS11;Parent=BruzV2.833G2.1
Bruz_scaf_833	Mikado_loci	exon	37926	38079	.	+	.	ID=BruzV2.833G2.1.exon11;Parent=BruzV2.833G2.1
Bruz_scaf_833	Mikado_loci	CDS	38630	38767	.	+	1	ID=BruzV2.833G2.1.CDS12;Parent=BruzV2.833G2.1
Bruz_scaf_833	Mikado_loci	exon	38630	38767	.	+	.	ID=BruzV2.833G2.1.exon12;Parent=BruzV2.833G2.1
Bruz_scaf_833	Mikado_loci	CDS	38971	39166	.	+	1	ID=BruzV2.833G2.1.CDS13;Parent=BruzV2.833G2.1
Bruz_scaf_833	Mikado_loci	exon	38971	39166	.	+	.	ID=BruzV2.833G2.1.exon13;Parent=BruzV2.833G2.1
Bruz_scaf_833	Mikado_loci	CDS	39268	39393	.	+	0	ID=BruzV2.833G2.1.CDS14;Parent=BruzV2.833G2.1
Bruz_scaf_833	Mikado_loci	exon	39268	39393	.	+	.	ID=BruzV2.833G2.1.exon14;Parent=BruzV2.833G2.1
Bruz_scaf_833	Mikado_loci	CDS	40190	40270	.	+	0	ID=BruzV2.833G2.1.CDS15;Parent=BruzV2.833G2.1
Bruz_scaf_833	Mikado_loci	exon	40190	40290	.	+	.	ID=BruzV2.833G2.1.exon15;Parent=BruzV2.833G2.1
Bruz_scaf_833	Mikado_loci	three_prime_UTR	40271	40290	.	+	.	ID=BruzV2.833G2.1.three_prime_UTR1;Parent=BruzV2.833G2.1
###
Bruz_scaf_833	Mikado_loci	superlocus	41082	45865	.	-	.	ID=Mikado_superlocus:Bruz_scaf_833-:41082-45865;Name=superlocus:Bruz_scaf_833-:41082-45865
Bruz_scaf_833	Mikado_loci	gene	41082	45865	20	-	.	ID=BruzV2.833G4;Name=BruzV2.833G4;multiexonic=True;superlocus=Mikado_superlocus:Bruz_scaf_833-:41082-45865
Bruz_scaf_833	Mikado_loci	mRNA	41082	45865	20	-	.	ID=BruzV2.833G4.1;Parent=BruzV2.833G4;Name=BruzV2.833G4.1;alias=v1_Bruz.833G4.1;alias=Bruz_scaf_833.g164.t1;canonical_junctions=1,2,3,4,5;canonical_number=5;canonical_proportion=1.0;primary=True
Bruz_scaf_833	Mikado_loci	exon	41082	41905	.	-	.	ID=BruzV2.833G4.1.exon1;Parent=BruzV2.833G4.1
Bruz_scaf_833	Mikado_loci	three_prime_UTR	41082	41307	.	-	.	ID=BruzV2.833G4.1.three_prime_UTR1;Parent=BruzV2.833G4.1
Bruz_scaf_833	Mikado_loci	CDS	41308	41905	.	-	1	ID=BruzV2.833G4.1.CDS1;Parent=BruzV2.833G4.1
Bruz_scaf_833	Mikado_loci	CDS	43186	43513	.	-	2	ID=BruzV2.833G4.1.CDS2;Parent=BruzV2.833G4.1
Bruz_scaf_833	Mikado_loci	exon	43186	43513	.	-	.	ID=BruzV2.833G4.1.exon2;Parent=BruzV2.833G4.1
Bruz_scaf_833	Mikado_loci	CDS	43718	44085	.	-	1	ID=BruzV2.833G4.1.CDS3;Parent=BruzV2.833G4.1
Bruz_scaf_833	Mikado_loci	exon	43718	44085	.	-	.	ID=BruzV2.833G4.1.exon3;Parent=BruzV2.833G4.1
Bruz_scaf_833	Mikado_loci	CDS	44191	44267	.	-	0	ID=BruzV2.833G4.1.CDS4;Parent=BruzV2.833G4.1
Bruz_scaf_833	Mikado_loci	exon	44191	44267	.	-	.	ID=BruzV2.833G4.1.exon4;Parent=BruzV2.833G4.1
Bruz_scaf_833	Mikado_loci	CDS	44365	44562	.	-	0	ID=BruzV2.833G4.1.CDS5;Parent=BruzV2.833G4.1
Bruz_scaf_833	Mikado_loci	exon	44365	44562	.	-	.	ID=BruzV2.833G4.1.exon5;Parent=BruzV2.833G4.1
Bruz_scaf_833	Mikado_loci	CDS	45831	45863	.	-	0	ID=BruzV2.833G4.1.CDS6;Parent=BruzV2.833G4.1
Bruz_scaf_833	Mikado_loci	exon	45831	45865	.	-	.	ID=BruzV2.833G4.1.exon6;Parent=BruzV2.833G4.1
Bruz_scaf_833	Mikado_loci	five_prime_UTR	45864	45865	.	-	.	ID=BruzV2.833G4.1.five_prime_UTR1;Parent=BruzV2.833G4.1
###
Bruz_scaf_833	Mikado_loci	superlocus	55019	56746	.	+	.	ID=Mikado_superlocus:Bruz_scaf_833+:55019-56746;Name=superlocus:Bruz_scaf_833+:55019-56746
Bruz_scaf_833	Mikado_loci	gene	55019	56746	18	+	.	ID=BruzV2.833G6;Name=BruzV2.833G6;multiexonic=False;superlocus=Mikado_superlocus:Bruz_scaf_833+:55019-56746
Bruz_scaf_833	Mikado_loci	mRNA	55019	56746	18	+	.	ID=BruzV2.833G6.1;Parent=BruzV2.833G6;Name=BruzV2.833G6.1;alias=st_MSTRG.70578.1;primary=True
Bruz_scaf_833	Mikado_loci	exon	55019	56746	.	+	.	ID=BruzV2.833G6.1.exon1;Parent=BruzV2.833G6.1
Bruz_scaf_833	Mikado_loci	five_prime_UTR	55019	56349	.	+	.	ID=BruzV2.833G6.1.five_prime_UTR1;Parent=BruzV2.833G6.1
Bruz_scaf_833	Mikado_loci	CDS	56350	56745	.	+	0	ID=BruzV2.833G6.1.CDS1;Parent=BruzV2.833G6.1
Bruz_scaf_833	Mikado_loci	three_prime_UTR	56746	56746	.	+	.	ID=BruzV2.833G6.1.three_prime_UTR1;Parent=BruzV2.833G6.1
###
Bruz_scaf_833	Mikado_loci	superlocus	60591	67365	.	-	.	ID=Mikado_superlocus:Bruz_scaf_833-:60591-67365;Name=superlocus:Bruz_scaf_833-:60591-67365
Bruz_scaf_833	Mikado_loci	gene	60711	67365	21	-	.	ID=BruzV2.833G8;Name=BruzV2.833G8;multiexonic=True;superlocus=Mikado_superlocus:Bruz_scaf_833-:60591-67365
Bruz_scaf_833	Mikado_loci	mRNA	60711	67365	21	-	.	ID=BruzV2.833G8.1;Parent=BruzV2.833G8;Name=BruzV2.833G8.1;alias=v1_Bruz.833G10.1;alias=Bruz_scaf_833.g166.t1;canonical_junctions=1,2,3,4,5,6,7,8,9;canonical_number=9;canonical_proportion=1.0;primary=True
Bruz_scaf_833	Mikado_loci	exon	60711	61291	.	-	.	ID=BruzV2.833G8.1.exon1;Parent=BruzV2.833G8.1
Bruz_scaf_833	Mikado_loci	three_prime_UTR	60711	61030	.	-	.	ID=BruzV2.833G8.1.three_prime_UTR1;Parent=BruzV2.833G8.1
Bruz_scaf_833	Mikado_loci	CDS	61031	61291	.	-	0	ID=BruzV2.833G8.1.CDS1;Parent=BruzV2.833G8.1
Bruz_scaf_833	Mikado_loci	CDS	61932	62057	.	-	0	ID=BruzV2.833G8.1.CDS2;Parent=BruzV2.833G8.1
Bruz_scaf_833	Mikado_loci	exon	61932	62057	.	-	.	ID=BruzV2.833G8.1.exon2;Parent=BruzV2.833G8.1
Bruz_scaf_833	Mikado_loci	CDS	62270	62515	.	-	0	ID=BruzV2.833G8.1.CDS3;Parent=BruzV2.833G8.1
Bruz_scaf_833	Mikado_loci	exon	62270	62515	.	-	.	ID=BruzV2.833G8.1.exon3;Parent=BruzV2.833G8.1
Bruz_scaf_833	Mikado_loci	CDS	62852	62971	.	-	0	ID=BruzV2.833G8.1.CDS4;Parent=BruzV2.833G8.1
Bruz_scaf_833	Mikado_loci	exon	62852	62971	.	-	.	ID=BruzV2.833G8.1.exon4;Parent=BruzV2.833G8.1
Bruz_scaf_833	Mikado_loci	CDS	63717	64030	.	-	2	ID=BruzV2.833G8.1.CDS5;Parent=BruzV2.833G8.1
Bruz_scaf_833	Mikado_loci	exon	63717	64030	.	-	.	ID=BruzV2.833G8.1.exon5;Parent=BruzV2.833G8.1
Bruz_scaf_833	Mikado_loci	CDS	64111	64236	.	-	2	ID=BruzV2.833G8.1.CDS6;Parent=BruzV2.833G8.1
Bruz_scaf_833	Mikado_loci	exon	64111	64236	.	-	.	ID=BruzV2.833G8.1.exon6;Parent=BruzV2.833G8.1
Bruz_scaf_833	Mikado_loci	CDS	64344	64443	.	-	0	ID=BruzV2.833G8.1.CDS7;Parent=BruzV2.833G8.1
Bruz_scaf_833	Mikado_loci	exon	64344	64443	.	-	.	ID=BruzV2.833G8.1.exon7;Parent=BruzV2.833G8.1
Bruz_scaf_833	Mikado_loci	CDS	64963	65097	.	-	0	ID=BruzV2.833G8.1.CDS8;Parent=BruzV2.833G8.1
Bruz_scaf_833	Mikado_loci	exon	64963	65097	.	-	.	ID=BruzV2.833G8.1.exon8;Parent=BruzV2.833G8.1
Bruz_scaf_833	Mikado_loci	CDS	65791	66243	.	-	0	ID=BruzV2.833G8.1.CDS9;Parent=BruzV2.833G8.1
Bruz_scaf_833	Mikado_loci	exon	65791	66280	.	-	.	ID=BruzV2.833G8.1.exon9;Parent=BruzV2.833G8.1
Bruz_scaf_833	Mikado_loci	five_prime_UTR	66244	66280	.	-	.	ID=BruzV2.833G8.1.five_prime_UTR1;Parent=BruzV2.833G8.1
Bruz_scaf_833	Mikado_loci	exon	67163	67365	.	-	.	ID=BruzV2.833G8.1.exon10;Parent=BruzV2.833G8.1
Bruz_scaf_833	Mikado_loci	five_prime_UTR	67163	67365	.	-	.	ID=BruzV2.833G8.1.five_prime_UTR2;Parent=BruzV2.833G8.1
###
Bruz_scaf_83300	Mikado_loci	superlocus	850	1375	.	+	.	ID=Mikado_superlocus:Bruz_scaf_83300+:850-1375;Name=superlocus:Bruz_scaf_83300+:850-1375
Bruz_scaf_83300	Mikado_loci	gene	850	1375	18	+	.	ID=BruzV2.83300G2;Name=BruzV2.83300G2;multiexonic=False;superlocus=Mikado_superlocus:Bruz_scaf_83300+:850-1375
Bruz_scaf_83300	Mikado_loci	mRNA	850	1375	18	+	.	ID=BruzV2.83300G2.1;Parent=BruzV2.83300G2;Name=BruzV2.83300G2.1;alias=st_MSTRG.70586.1;primary=True
Bruz_scaf_83300	Mikado_loci	exon	850	1375	.	+	.	ID=BruzV2.83300G2.1.exon1;Parent=BruzV2.83300G2.1
Bruz_scaf_83300	Mikado_loci	five_prime_UTR	850	909	.	+	.	ID=BruzV2.83300G2.1.five_prime_UTR1;Parent=BruzV2.83300G2.1
Bruz_scaf_83300	Mikado_loci	CDS	910	1374	.	+	0	ID=BruzV2.83300G2.1.CDS1;Parent=BruzV2.83300G2.1
Bruz_scaf_83300	Mikado_loci	three_prime_UTR	1375	1375	.	+	.	ID=BruzV2.83300G2.1.three_prime_UTR1;Parent=BruzV2.83300G2.1
###
Bruz_scaf_8331	Mikado_loci	superlocus	12128	13721	.	+	.	ID=Mikado_superlocus:Bruz_scaf_8331+:12128-13721;Name=superlocus:Bruz_scaf_8331+:12128-13721
Bruz_scaf_8331	Mikado_loci	gene	12128	13721	18	+	.	ID=BruzV2.8331G2;Name=BruzV2.8331G2;multiexonic=False;superlocus=Mikado_superlocus:Bruz_scaf_8331+:12128-13721
Bruz_scaf_8331	Mikado_loci	mRNA	12128	13721	18	+	.	ID=BruzV2.8331G2.1;Parent=BruzV2.8331G2;Name=BruzV2.8331G2.1;alias=st_MSTRG.70588.1;primary=True
Bruz_scaf_8331	Mikado_loci	exon	12128	13721	.	+	.	ID=BruzV2.8331G2.1.exon1;Parent=BruzV2.8331G2.1
Bruz_scaf_8331	Mikado_loci	five_prime_UTR	12128	13021	.	+	.	ID=BruzV2.8331G2.1.five_prime_UTR1;Parent=BruzV2.8331G2.1
Bruz_scaf_8331	Mikado_loci	CDS	13022	13720	.	+	0	ID=BruzV2.8331G2.1.CDS1;Parent=BruzV2.8331G2.1
Bruz_scaf_8331	Mikado_loci	three_prime_UTR	13721	13721	.	+	.	ID=BruzV2.8331G2.1.three_prime_UTR1;Parent=BruzV2.8331G2.1
###
Bruz_scaf_8331	Mikado_loci	superlocus	19715	20805	.	+	.	ID=Mikado_superlocus:Bruz_scaf_8331+:19715-20805;Name=superlocus:Bruz_scaf_8331+:19715-20805
Bruz_scaf_8331	Mikado_loci	gene	19715	20805	16	+	.	ID=BruzV2.8331G4;Name=BruzV2.8331G4;multiexonic=False;superlocus=Mikado_superlocus:Bruz_scaf_8331+:19715-20805
Bruz_scaf_8331	Mikado_loci	mRNA	19715	20805	16	+	.	ID=BruzV2.8331G4.1;Parent=BruzV2.8331G4;Name=BruzV2.8331G4.1;alias=st_MSTRG.70589.1;primary=True
Bruz_scaf_8331	Mikado_loci	exon	19715	20805	.	+	.	ID=BruzV2.8331G4.1.exon1;Parent=BruzV2.8331G4.1
Bruz_scaf_8331	Mikado_loci	five_prime_UTR	19715	20295	.	+	.	ID=BruzV2.8331G4.1.five_prime_UTR1;Parent=BruzV2.8331G4.1
Bruz_scaf_8331	Mikado_loci	CDS	20296	20805	.	+	0	ID=BruzV2.8331G4.1.CDS1;Parent=BruzV2.8331G4.1
###
Bruz_scaf_83317	Mikado_loci	superlocus	1	1130	.	-	.	ID=Mikado_superlocus:Bruz_scaf_83317-:1-1130;Name=superlocus:Bruz_scaf_83317-:1-1130
Bruz_scaf_83317	Mikado_loci	gene	1	1130	17	-	.	ID=BruzV2.83317G2;Name=BruzV2.83317G2;multiexonic=False;superlocus=Mikado_superlocus:Bruz_scaf_83317-:1-1130
Bruz_scaf_83317	Mikado_loci	mRNA	1	1130	17	-	.	ID=BruzV2.83317G2.1;Parent=BruzV2.83317G2;Name=BruzV2.83317G2.1;alias=st_MSTRG.70592.1;primary=True
Bruz_scaf_83317	Mikado_loci	exon	1	1130	.	-	.	ID=BruzV2.83317G2.1.exon1;Parent=BruzV2.83317G2.1
Bruz_scaf_83317	Mikado_loci	three_prime_UTR	1	818	.	-	.	ID=BruzV2.83317G2.1.three_prime_UTR1;Parent=BruzV2.83317G2.1
Bruz_scaf_83317	Mikado_loci	CDS	819	1130	.	-	0	ID=BruzV2.83317G2.1.CDS1;Parent=BruzV2.83317G2.1
###
Bruz_scaf_83325	Mikado_loci	superlocus	704	1048	.	+	.	ID=Mikado_superlocus:Bruz_scaf_83325+:704-1048;Name=superlocus:Bruz_scaf_83325+:704-1048
Bruz_scaf_83325	Mikado_loci	gene	704	1048	19	+	.	ID=BruzV2.83325G2;Name=BruzV2.83325G2;multiexonic=False;superlocus=Mikado_superlocus:Bruz_scaf_83325+:704-1048
Bruz_scaf_83325	Mikado_loci	mRNA	704	1048	19	+	.	ID=BruzV2.83325G2.1;Parent=BruzV2.83325G2;Name=BruzV2.83325G2.1;alias=v1_Bruz.83325G2.1;alias=MSTRG.67501.1;primary=True
Bruz_scaf_83325	Mikado_loci	exon	704	1048	.	+	.	ID=BruzV2.83325G2.1.exon1;Parent=BruzV2.83325G2.1
Bruz_scaf_83325	Mikado_loci	five_prime_UTR	704	704	.	+	.	ID=BruzV2.83325G2.1.five_prime_UTR1;Parent=BruzV2.83325G2.1
Bruz_scaf_83325	Mikado_loci	CDS	705	1046	.	+	0	ID=BruzV2.83325G2.1.CDS1;Parent=BruzV2.83325G2.1
Bruz_scaf_83325	Mikado_loci	three_prime_UTR	1047	1048	.	+	.	ID=BruzV2.83325G2.1.three_prime_UTR1;Parent=BruzV2.83325G2.1
###
Bruz_scaf_8333	Mikado_loci	superlocus	1801	5318	.	-	.	ID=Mikado_superlocus:Bruz_scaf_8333-:1801-5318;Name=superlocus:Bruz_scaf_8333-:1801-5318
Bruz_scaf_8333	Mikado_loci	gene	1955	5285	19	-	.	ID=BruzV2.8333G2;Name=BruzV2.8333G2;multiexonic=True;superlocus=Mikado_superlocus:Bruz_scaf_8333-:1801-5318
Bruz_scaf_8333	Mikado_loci	mRNA	1955	5285	19	-	.	ID=BruzV2.8333G2.1;Parent=BruzV2.8333G2;Name=BruzV2.8333G2.1;alias=v1_Bruz.8333G2.1;alias=Bruz_scaf_8333.g67.t1;canonical_junctions=1,2,3,4,5,6,7,8,9;canonical_number=9;canonical_proportion=1.0;primary=True
Bruz_scaf_8333	Mikado_loci	exon	1955	2280	.	-	.	ID=BruzV2.8333G2.1.exon1;Parent=BruzV2.8333G2.1
Bruz_scaf_8333	Mikado_loci	three_prime_UTR	1955	2165	.	-	.	ID=BruzV2.8333G2.1.three_prime_UTR1;Parent=BruzV2.8333G2.1
Bruz_scaf_8333	Mikado_loci	CDS	2166	2280	.	-	1	ID=BruzV2.8333G2.1.CDS1;Parent=BruzV2.8333G2.1
Bruz_scaf_8333	Mikado_loci	CDS	2358	2446	.	-	0	ID=BruzV2.8333G2.1.CDS2;Parent=BruzV2.8333G2.1
Bruz_scaf_8333	Mikado_loci	exon	2358	2446	.	-	.	ID=BruzV2.8333G2.1.exon2;Parent=BruzV2.8333G2.1
Bruz_scaf_8333	Mikado_loci	CDS	2655	2733	.	-	1	ID=BruzV2.8333G2.1.CDS3;Parent=BruzV2.8333G2.1
Bruz_scaf_8333	Mikado_loci	exon	2655	2733	.	-	.	ID=BruzV2.8333G2.1.exon3;Parent=BruzV2.8333G2.1
Bruz_scaf_8333	Mikado_loci	CDS	2827	2924	.	-	0	ID=BruzV2.8333G2.1.CDS4;Parent=BruzV2.8333G2.1
Bruz_scaf_8333	Mikado_loci	exon	2827	2924	.	-	.	ID=BruzV2.8333G2.1.exon4;Parent=BruzV2.8333G2.1
Bruz_scaf_8333	Mikado_loci	CDS	3192	3296	.	-	0	ID=BruzV2.8333G2.1.CDS5;Parent=BruzV2.8333G2.1
Bruz_scaf_8333	Mikado_loci	exon	3192	3296	.	-	.	ID=BruzV2.8333G2.1.exon5;Parent=BruzV2.8333G2.1
Bruz_scaf_8333	Mikado_loci	CDS	3571	3657	.	-	0	ID=BruzV2.8333G2.1.CDS6;Parent=BruzV2.8333G2.1
Bruz_scaf_8333	Mikado_loci	exon	3571	3657	.	-	.	ID=BruzV2.8333G2.1.exon6;Parent=BruzV2.8333G2.1
Bruz_scaf_8333	Mikado_loci	CDS	3753	3947	.	-	0	ID=BruzV2.8333G2.1.CDS7;Parent=BruzV2.8333G2.1
Bruz_scaf_8333	Mikado_loci	exon	3753	3947	.	-	.	ID=BruzV2.8333G2.1.exon7;Parent=BruzV2.8333G2.1
Bruz_scaf_8333	Mikado_loci	CDS	4442	4548	.	-	2	ID=BruzV2.8333G2.1.CDS8;Parent=BruzV2.8333G2.1
Bruz_scaf_8333	Mikado_loci	exon	4442	4548	.	-	.	ID=BruzV2.8333G2.1.exon8;Parent=BruzV2.8333G2.1
Bruz_scaf_8333	Mikado_loci	CDS	4693	4888	.	-	0	ID=BruzV2.8333G2.1.CDS9;Parent=BruzV2.8333G2.1
Bruz_scaf_8333	Mikado_loci	exon	4693	4888	.	-	.	ID=BruzV2.8333G2.1.exon9;Parent=BruzV2.8333G2.1
Bruz_scaf_8333	Mikado_loci	CDS	5244	5285	.	-	0	ID=BruzV2.8333G2.1.CDS10;Parent=BruzV2.8333G2.1
Bruz_scaf_8333	Mikado_loci	exon	5244	5285	.	-	.	ID=BruzV2.8333G2.1.exon10;Parent=BruzV2.8333G2.1
###
Bruz_scaf_8333	Mikado_loci	superlocus	17127	17575	.	-	.	ID=Mikado_superlocus:Bruz_scaf_8333-:17127-17575;Name=superlocus:Bruz_scaf_8333-:17127-17575
Bruz_scaf_8333	Mikado_loci	gene	17127	17575	18	-	.	ID=BruzV2.8333G4;Name=BruzV2.8333G4;multiexonic=False;superlocus=Mikado_superlocus:Bruz_scaf_8333-:17127-17575
Bruz_scaf_8333	Mikado_loci	mRNA	17127	17575	18	-	.	ID=BruzV2.8333G4.1;Parent=BruzV2.8333G4;Name=BruzV2.8333G4.1;alias=st_MSTRG.70598.1;primary=True
Bruz_scaf_8333	Mikado_loci	exon	17127	17575	.	-	.	ID=BruzV2.8333G4.1.exon1;Parent=BruzV2.8333G4.1
Bruz_scaf_8333	Mikado_loci	three_prime_UTR	17127	17128	.	-	.	ID=BruzV2.8333G4.1.three_prime_UTR1;Parent=BruzV2.8333G4.1
Bruz_scaf_8333	Mikado_loci	CDS	17129	17497	.	-	0	ID=BruzV2.8333G4.1.CDS1;Parent=BruzV2.8333G4.1
Bruz_scaf_8333	Mikado_loci	five_prime_UTR	17498	17575	.	-	.	ID=BruzV2.8333G4.1.five_prime_UTR1;Parent=BruzV2.8333G4.1
###
Bruz_scaf_8333	Mikado_loci	superlocus	18070	20485	.	-	.	ID=Mikado_superlocus:Bruz_scaf_8333-:18070-20485;Name=superlocus:Bruz_scaf_8333-:18070-20485
Bruz_scaf_8333	Mikado_loci	gene	18070	20485	19	-	.	ID=BruzV2.8333G6;Name=BruzV2.8333G6;multiexonic=True;superlocus=Mikado_superlocus:Bruz_scaf_8333-:18070-20485
Bruz_scaf_8333	Mikado_loci	mRNA	18070	20485	19	-	.	ID=BruzV2.8333G6.1;Parent=BruzV2.8333G6;Name=BruzV2.8333G6.1;alias=v1_Bruz.8333G12.1;alias=Bruz_scaf_8333.g68.t1;canonical_junctions=1,2;canonical_number=2;canonical_proportion=1.0;primary=True
Bruz_scaf_8333	Mikado_loci	exon	18070	19095	.	-	.	ID=BruzV2.8333G6.1.exon1;Parent=BruzV2.8333G6.1
Bruz_scaf_8333	Mikado_loci	three_prime_UTR	18070	18339	.	-	.	ID=BruzV2.8333G6.1.three_prime_UTR1;Parent=BruzV2.8333G6.1
Bruz_scaf_8333	Mikado_loci	CDS	18340	19095	.	-	0	ID=BruzV2.8333G6.1.CDS1;Parent=BruzV2.8333G6.1
Bruz_scaf_8333	Mikado_loci	CDS	19181	19436	.	-	1	ID=BruzV2.8333G6.1.CDS2;Parent=BruzV2.8333G6.1
Bruz_scaf_8333	Mikado_loci	exon	19181	19436	.	-	.	ID=BruzV2.8333G6.1.exon2;Parent=BruzV2.8333G6.1
Bruz_scaf_8333	Mikado_loci	CDS	20178	20485	.	-	0	ID=BruzV2.8333G6.1.CDS3;Parent=BruzV2.8333G6.1
Bruz_scaf_8333	Mikado_loci	exon	20178	20485	.	-	.	ID=BruzV2.8333G6.1.exon3;Parent=BruzV2.8333G6.1
###
Bruz_scaf_8335	Mikado_loci	superlocus	1	520	.	+	.	ID=Mikado_superlocus:Bruz_scaf_8335+:1-520;Name=superlocus:Bruz_scaf_8335+:1-520
Bruz_scaf_8335	Mikado_loci	gene	1	520	17	+	.	ID=BruzV2.8335G2;Name=BruzV2.8335G2;multiexonic=False;superlocus=Mikado_superlocus:Bruz_scaf_8335+:1-520
Bruz_scaf_8335	Mikado_loci	mRNA	1	520	17	+	.	ID=BruzV2.8335G2.1;Parent=BruzV2.8335G2;Name=BruzV2.8335G2.1;alias=st_MSTRG.70604.1;primary=True
Bruz_scaf_8335	Mikado_loci	CDS	1	402	.	+	0	ID=BruzV2.8335G2.1.CDS1;Parent=BruzV2.8335G2.1
Bruz_scaf_8335	Mikado_loci	exon	1	520	.	+	.	ID=BruzV2.8335G2.1.exon1;Parent=BruzV2.8335G2.1
Bruz_scaf_8335	Mikado_loci	three_prime_UTR	403	520	.	+	.	ID=BruzV2.8335G2.1.three_prime_UTR1;Parent=BruzV2.8335G2.1
###
Bruz_scaf_8339	Mikado_loci	superlocus	12594	14175	.	-	.	ID=Mikado_superlocus:Bruz_scaf_8339-:12594-14175;Name=superlocus:Bruz_scaf_8339-:12594-14175
Bruz_scaf_8339	Mikado_loci	gene	12594	14175	20	-	.	ID=BruzV2.8339G2;Name=BruzV2.8339G2;multiexonic=True;superlocus=Mikado_superlocus:Bruz_scaf_8339-:12594-14175
Bruz_scaf_8339	Mikado_loci	mRNA	12594	14175	20	-	.	ID=BruzV2.8339G2.1;Parent=BruzV2.8339G2;Name=BruzV2.8339G2.1;alias=v1_Bruz.8339G2.1;alias=Bruz_scaf_8339.g69.t1;canonical_junctions=1,2;canonical_number=2;canonical_proportion=1.0;primary=True
Bruz_scaf_8339	Mikado_loci	exon	12594	13156	.	-	.	ID=BruzV2.8339G2.1.exon1;Parent=BruzV2.8339G2.1
Bruz_scaf_8339	Mikado_loci	three_prime_UTR	12594	12671	.	-	.	ID=BruzV2.8339G2.1.three_prime_UTR1;Parent=BruzV2.8339G2.1
Bruz_scaf_8339	Mikado_loci	CDS	12672	13156	.	-	2	ID=BruzV2.8339G2.1.CDS1;Parent=BruzV2.8339G2.1
Bruz_scaf_8339	Mikado_loci	CDS	13288	13486	.	-	0	ID=BruzV2.8339G2.1.CDS2;Parent=BruzV2.8339G2.1
Bruz_scaf_8339	Mikado_loci	exon	13288	13486	.	-	.	ID=BruzV2.8339G2.1.exon2;Parent=BruzV2.8339G2.1
Bruz_scaf_8339	Mikado_loci	CDS	13882	13977	.	-	0	ID=BruzV2.8339G2.1.CDS3;Parent=BruzV2.8339G2.1
Bruz_scaf_8339	Mikado_loci	exon	13882	14175	.	-	.	ID=BruzV2.8339G2.1.exon3;Parent=BruzV2.8339G2.1
Bruz_scaf_8339	Mikado_loci	five_prime_UTR	13978	14175	.	-	.	ID=BruzV2.8339G2.1.five_prime_UTR1;Parent=BruzV2.8339G2.1
###
Bruz_scaf_834	Mikado_loci	superlocus	8283	14392	.	+	.	ID=Mikado_superlocus:Bruz_scaf_834+:8283-14392;Name=superlocus:Bruz_scaf_834+:8283-14392
Bruz_scaf_834	Mikado_loci	gene	9486	12806	19	+	.	ID=BruzV2.834G2;Name=BruzV2.834G2;multiexonic=True;superlocus=Mikado_superlocus:Bruz_scaf_834+:8283-14392
Bruz_scaf_834	Mikado_loci	mRNA	9486	12806	19	+	.	ID=BruzV2.834G2.1;Parent=BruzV2.834G2;Name=BruzV2.834G2.1;alias=v1_Bruz.834G6.1;alias=Bruz_scaf_834.g167.t1;canonical_junctions=1;canonical_number=1;canonical_proportion=1.0;primary=True
Bruz_scaf_834	Mikado_loci	exon	9486	11162	.	+	.	ID=BruzV2.834G2.1.exon1;Parent=BruzV2.834G2.1
Bruz_scaf_834	Mikado_loci	five_prime_UTR	9486	9651	.	+	.	ID=BruzV2.834G2.1.five_prime_UTR1;Parent=BruzV2.834G2.1
Bruz_scaf_834	Mikado_loci	CDS	9652	11162	.	+	0	ID=BruzV2.834G2.1.CDS1;Parent=BruzV2.834G2.1
Bruz_scaf_834	Mikado_loci	CDS	11583	12720	.	+	1	ID=BruzV2.834G2.1.CDS2;Parent=BruzV2.834G2.1
Bruz_scaf_834	Mikado_loci	exon	11583	12806	.	+	.	ID=BruzV2.834G2.1.exon2;Parent=BruzV2.834G2.1
Bruz_scaf_834	Mikado_loci	three_prime_UTR	12721	12806	.	+	.	ID=BruzV2.834G2.1.three_prime_UTR1;Parent=BruzV2.834G2.1
###
Bruz_scaf_834	Mikado_loci	superlocus	23466	25684	.	-	.	ID=Mikado_superlocus:Bruz_scaf_834-:23466-25684;Name=superlocus:Bruz_scaf_834-:23466-25684
Bruz_scaf_834	Mikado_loci	gene	23466	25684	18	-	.	ID=BruzV2.834G4;Name=BruzV2.834G4;multiexonic=False;superlocus=Mikado_superlocus:Bruz_scaf_834-:23466-25684
Bruz_scaf_834	Mikado_loci	mRNA	23466	25684	18	-	.	ID=BruzV2.834G4.1;Parent=BruzV2.834G4;Name=BruzV2.834G4.1;alias=st_MSTRG.70615.1;primary=True
Bruz_scaf_834	Mikado_loci	exon	23466	25684	.	-	.	ID=BruzV2.834G4.1.exon1;Parent=BruzV2.834G4.1
Bruz_scaf_834	Mikado_loci	three_prime_UTR	23466	24531	.	-	.	ID=BruzV2.834G4.1.three_prime_UTR1;Parent=BruzV2.834G4.1
Bruz_scaf_834	Mikado_loci	CDS	24532	24849	.	-	0	ID=BruzV2.834G4.1.CDS1;Parent=BruzV2.834G4.1
Bruz_scaf_834	Mikado_loci	five_prime_UTR	24850	25684	.	-	.	ID=BruzV2.834G4.1.five_prime_UTR1;Parent=BruzV2.834G4.1
###
Bruz_scaf_834	Mikado_loci	superlocus	36986	42170	.	+	.	ID=Mikado_superlocus:Bruz_scaf_834+:36986-42170;Name=superlocus:Bruz_scaf_834+:36986-42170
Bruz_scaf_834	Mikado_loci	gene	36986	42170	21	+	.	ID=BruzV2.834G6;Name=BruzV2.834G6;multiexonic=True;superlocus=Mikado_superlocus:Bruz_scaf_834+:36986-42170
Bruz_scaf_834	Mikado_loci	mRNA	36986	42170	21	+	.	ID=BruzV2.834G6.1;Parent=BruzV2.834G6;Name=BruzV2.834G6.1;alias=v1_Bruz.834G12.1;alias=Bruz_scaf_834.g168.t1;canonical_junctions=1,2,3,4,5,6,7,8,9,10;canonical_number=10;canonical_proportion=1.0;primary=True
Bruz_scaf_834	Mikado_loci	exon	36986	37471	.	+	.	ID=BruzV2.834G6.1.exon1;Parent=BruzV2.834G6.1
Bruz_scaf_834	Mikado_loci	five_prime_UTR	36986	37471	.	+	.	ID=BruzV2.834G6.1.five_prime_UTR1;Parent=BruzV2.834G6.1
Bruz_scaf_834	Mikado_loci	exon	38166	38772	.	+	.	ID=BruzV2.834G6.1.exon2;Parent=BruzV2.834G6.1
Bruz_scaf_834	Mikado_loci	five_prime_UTR	38166	38254	.	+	.	ID=BruzV2.834G6.1.five_prime_UTR2;Parent=BruzV2.834G6.1
Bruz_scaf_834	Mikado_loci	CDS	38255	38772	.	+	0	ID=BruzV2.834G6.1.CDS1;Parent=BruzV2.834G6.1
Bruz_scaf_834	Mikado_loci	CDS	38942	39152	.	+	1	ID=BruzV2.834G6.1.CDS2;Parent=BruzV2.834G6.1
Bruz_scaf_834	Mikado_loci	exon	38942	39152	.	+	.	ID=BruzV2.834G6.1.exon3;Parent=BruzV2.834G6.1
Bruz_scaf_834	Mikado_loci	CDS	39532	39607	.	+	0	ID=BruzV2.834G6.1.CDS3;Parent=BruzV2.834G6.1
Bruz_scaf_834	Mikado_loci	exon	39532	39607	.	+	.	ID=BruzV2.834G6.1.exon4;Parent=BruzV2.834G6.1
Bruz_scaf_834	Mikado_loci	CDS	39713	39815	.	+	2	ID=BruzV2.834G6.1.CDS4;Parent=BruzV2.834G6.1
Bruz_scaf_834	Mikado_loci	exon	39713	39815	.	+	.	ID=BruzV2.834G6.1.exon5;Parent=BruzV2.834G6.1
Bruz_scaf_834	Mikado_loci	CDS	40485	40553	.	+	1	ID=BruzV2.834G6.1.CDS5;Parent=BruzV2.834G6.1
Bruz_scaf_834	Mikado_loci	exon	40485	40553	.	+	.	ID=BruzV2.834G6.1.exon6;Parent=BruzV2.834G6.1
Bruz_scaf_834	Mikado_loci	CDS	40639	40675	.	+	1	ID=BruzV2.834G6.1.CDS6;Parent=BruzV2.834G6.1
Bruz_scaf_834	Mikado_loci	exon	40639	40675	.	+	.	ID=BruzV2.834G6.1.exon7;Parent=BruzV2.834G6.1
Bruz_scaf_834	Mikado_loci	CDS	40770	40844	.	+	0	ID=BruzV2.834G6.1.CDS7;Parent=BruzV2.834G6.1
Bruz_scaf_834	Mikado_loci	exon	40770	40844	.	+	.	ID=BruzV2.834G6.1.exon8;Parent=BruzV2.834G6.1
Bruz_scaf_834	Mikado_loci	CDS	41267	41318	.	+	0	ID=BruzV2.834G6.1.CDS8;Parent=BruzV2.834G6.1
Bruz_scaf_834	Mikado_loci	exon	41267	41318	.	+	.	ID=BruzV2.834G6.1.exon9;Parent=BruzV2.834G6.1
Bruz_scaf_834	Mikado_loci	CDS	41432	41476	.	+	2	ID=BruzV2.834G6.1.CDS9;Parent=BruzV2.834G6.1
Bruz_scaf_834	Mikado_loci	exon	41432	41476	.	+	.	ID=BruzV2.834G6.1.exon10;Parent=BruzV2.834G6.1
Bruz_scaf_834	Mikado_loci	CDS	41708	41805	.	+	2	ID=BruzV2.834G6.1.CDS10;Parent=BruzV2.834G6.1
Bruz_scaf_834	Mikado_loci	exon	41708	42170	.	+	.	ID=BruzV2.834G6.1.exon11;Parent=BruzV2.834G6.1
Bruz_scaf_834	Mikado_loci	three_prime_UTR	41806	42170	.	+	.	ID=BruzV2.834G6.1.three_prime_UTR1;Parent=BruzV2.834G6.1
###
Bruz_scaf_834	Mikado_loci	superlocus	43219	45786	.	+	.	ID=Mikado_superlocus:Bruz_scaf_834+:43219-45786;Name=superlocus:Bruz_scaf_834+:43219-45786
Bruz_scaf_834	Mikado_loci	gene	43316	43975	19	+	.	ID=BruzV2.834G8;Name=BruzV2.834G8;multiexonic=True;superlocus=Mikado_superlocus:Bruz_scaf_834+:43219-45786
Bruz_scaf_834	Mikado_loci	mRNA	43316	43975	19	+	.	ID=BruzV2.834G8.1;Parent=BruzV2.834G8;Name=BruzV2.834G8.1;alias=v1_Bruz.834G14.1;alias=Bruz_scaf_834.g169.t1;canonical_junctions=1,2;canonical_number=2;canonical_proportion=1.0;primary=True
Bruz_scaf_834	Mikado_loci	exon	43316	43489	.	+	.	ID=BruzV2.834G8.1.exon1;Parent=BruzV2.834G8.1
Bruz_scaf_834	Mikado_loci	five_prime_UTR	43316	43317	.	+	.	ID=BruzV2.834G8.1.five_prime_UTR1;Parent=BruzV2.834G8.1
Bruz_scaf_834	Mikado_loci	CDS	43318	43489	.	+	0	ID=BruzV2.834G8.1.CDS1;Parent=BruzV2.834G8.1
Bruz_scaf_834	Mikado_loci	CDS	43576	43700	.	+	2	ID=BruzV2.834G8.1.CDS2;Parent=BruzV2.834G8.1
Bruz_scaf_834	Mikado_loci	exon	43576	43700	.	+	.	ID=BruzV2.834G8.1.exon2;Parent=BruzV2.834G8.1
Bruz_scaf_834	Mikado_loci	CDS	43859	43921	.	+	0	ID=BruzV2.834G8.1.CDS3;Parent=BruzV2.834G8.1
Bruz_scaf_834	Mikado_loci	exon	43859	43975	.	+	.	ID=BruzV2.834G8.1.exon3;Parent=BruzV2.834G8.1
Bruz_scaf_834	Mikado_loci	three_prime_UTR	43922	43975	.	+	.	ID=BruzV2.834G8.1.three_prime_UTR1;Parent=BruzV2.834G8.1
###
Bruz_scaf_834	Mikado_loci	superlocus	48686	49650	.	+	.	ID=Mikado_superlocus:Bruz_scaf_834+:48686-49650;Name=superlocus:Bruz_scaf_834+:48686-49650
Bruz_scaf_834	Mikado_loci	gene	48686	49650	20	+	.	ID=BruzV2.834G10;Name=BruzV2.834G10;multiexonic=False;superlocus=Mikado_superlocus:Bruz_scaf_834+:48686-49650
Bruz_scaf_834	Mikado_loci	mRNA	48686	49650	20	+	.	ID=BruzV2.834G10.1;Parent=BruzV2.834G10;Name=BruzV2.834G10.1;alias=v1_Bruz.834G16.1;alias=Bruz_scaf_834.g170.t1;primary=True
Bruz_scaf_834	Mikado_loci	exon	48686	49650	.	+	.	ID=BruzV2.834G10.1.exon1;Parent=BruzV2.834G10.1
Bruz_scaf_834	Mikado_loci	five_prime_UTR	48686	48715	.	+	.	ID=BruzV2.834G10.1.five_prime_UTR1;Parent=BruzV2.834G10.1
Bruz_scaf_834	Mikado_loci	CDS	48716	49450	.	+	0	ID=BruzV2.834G10.1.CDS1;Parent=BruzV2.834G10.1
Bruz_scaf_834	Mikado_loci	three_prime_UTR	49451	49650	.	+	.	ID=BruzV2.834G10.1.three_prime_UTR1;Parent=BruzV2.834G10.1
###
Bruz_scaf_834	Mikado_loci	superlocus	56696	60007	.	+	.	ID=Mikado_superlocus:Bruz_scaf_834+:56696-60007;Name=superlocus:Bruz_scaf_834+:56696-60007
Bruz_scaf_834	Mikado_loci	gene	56696	60007	19	+	.	ID=BruzV2.834G12;Name=BruzV2.834G12;multiexonic=True;superlocus=Mikado_superlocus:Bruz_scaf_834+:56696-60007
Bruz_scaf_834	Mikado_loci	mRNA	56696	60007	19	+	.	ID=BruzV2.834G12.1;Parent=BruzV2.834G12;Name=BruzV2.834G12.1;alias=v1_Bruz.834G18.1;alias=Bruz_scaf_834.g171.t1;canonical_junctions=1;canonical_number=1;canonical_proportion=1.0;primary=True
Bruz_scaf_834	Mikado_loci	exon	56696	57038	.	+	.	ID=BruzV2.834G12.1.exon1;Parent=BruzV2.834G12.1
Bruz_scaf_834	Mikado_loci	five_prime_UTR	56696	56697	.	+	.	ID=BruzV2.834G12.1.five_prime_UTR1;Parent=BruzV2.834G12.1
Bruz_scaf_834	Mikado_loci	CDS	56698	57038	.	+	0	ID=BruzV2.834G12.1.CDS1;Parent=BruzV2.834G12.1
Bruz_scaf_834	Mikado_loci	CDS	59312	59771	.	+	1	ID=BruzV2.834G12.1.CDS2;Parent=BruzV2.834G12.1
Bruz_scaf_834	Mikado_loci	exon	59312	60007	.	+	.	ID=BruzV2.834G12.1.exon2;Parent=BruzV2.834G12.1
Bruz_scaf_834	Mikado_loci	three_prime_UTR	59772	60007	.	+	.	ID=BruzV2.834G12.1.three_prime_UTR1;Parent=BruzV2.834G12.1
###
Bruz_scaf_834	Mikado_loci	superlocus	60306	63855	.	+	.	ID=Mikado_superlocus:Bruz_scaf_834+:60306-63855;Name=superlocus:Bruz_scaf_834+:60306-63855
Bruz_scaf_834	Mikado_loci	gene	60306	63855	21	+	.	ID=BruzV2.834G14;Name=BruzV2.834G14;multiexonic=True;superlocus=Mikado_superlocus:Bruz_scaf_834+:60306-63855
Bruz_scaf_834	Mikado_loci	mRNA	60306	63855	21	+	.	ID=BruzV2.834G14.1;Parent=BruzV2.834G14;Name=BruzV2.834G14.1;alias=v1_Bruz.834G20.1;alias=Bruz_scaf_834.g172.t1;canonical_junctions=1,2,3,4,5;canonical_number=5;canonical_proportion=1.0;primary=True
Bruz_scaf_834	Mikado_loci	exon	60306	60401	.	+	.	ID=BruzV2.834G14.1.exon1;Parent=BruzV2.834G14.1
Bruz_scaf_834	Mikado_loci	five_prime_UTR	60306	60401	.	+	.	ID=BruzV2.834G14.1.five_prime_UTR1;Parent=BruzV2.834G14.1
Bruz_scaf_834	Mikado_loci	exon	61071	61184	.	+	.	ID=BruzV2.834G14.1.exon2;Parent=BruzV2.834G14.1
Bruz_scaf_834	Mikado_loci	five_prime_UTR	61071	61073	.	+	.	ID=BruzV2.834G14.1.five_prime_UTR2;Parent=BruzV2.834G14.1
Bruz_scaf_834	Mikado_loci	CDS	61074	61184	.	+	0	ID=BruzV2.834G14.1.CDS1;Parent=BruzV2.834G14.1
Bruz_scaf_834	Mikado_loci	CDS	61270	61631	.	+	0	ID=BruzV2.834G14.1.CDS2;Parent=BruzV2.834G14.1
Bruz_scaf_834	Mikado_loci	exon	61270	61631	.	+	.	ID=BruzV2.834G14.1.exon3;Parent=BruzV2.834G14.1
Bruz_scaf_834	Mikado_loci	CDS	61731	61767	.	+	1	ID=BruzV2.834G14.1.CDS3;Parent=BruzV2.834G14.1
Bruz_scaf_834	Mikado_loci	exon	61731	61767	.	+	.	ID=BruzV2.834G14.1.exon4;Parent=BruzV2.834G14.1
Bruz_scaf_834	Mikado_loci	CDS	62210	62353	.	+	0	ID=BruzV2.834G14.1.CDS4;Parent=BruzV2.834G14.1
Bruz_scaf_834	Mikado_loci	exon	62210	62353	.	+	.	ID=BruzV2.834G14.1.exon5;Parent=BruzV2.834G14.1
Bruz_scaf_834	Mikado_loci	CDS	63196	63495	.	+	0	ID=BruzV2.834G14.1.CDS5;Parent=BruzV2.834G14.1
Bruz_scaf_834	Mikado_loci	exon	63196	63855	.	+	.	ID=BruzV2.834G14.1.exon6;Parent=BruzV2.834G14.1
Bruz_scaf_834	Mikado_loci	three_prime_UTR	63496	63855	.	+	.	ID=BruzV2.834G14.1.three_prime_UTR1;Parent=BruzV2.834G14.1
###
Bruz_scaf_834	Mikado_loci	superlocus	75352	84035	.	-	.	ID=Mikado_superlocus:Bruz_scaf_834-:75352-84035;Name=superlocus:Bruz_scaf_834-:75352-84035
Bruz_scaf_834	Mikado_loci	gene	75352	84035	20	-	.	ID=BruzV2.834G16;Name=BruzV2.834G16;multiexonic=True;superlocus=Mikado_superlocus:Bruz_scaf_834-:75352-84035
Bruz_scaf_834	Mikado_loci	mRNA	75352	84035	20	-	.	ID=BruzV2.834G16.1;Parent=BruzV2.834G16;Name=BruzV2.834G16.1;alias=v1_Bruz.834G22.1;alias=Bruz_scaf_834.g173.t1;canonical_junctions=1,2,3,4,5,6,7,8,9,10,11,12,13,14,15,16,17,18,19,20,21,22,23,24,25,26;canonical_number=26;canonical_proportion=1.0;primary=True
Bruz_scaf_834	Mikado_loci	exon	75352	76653	.	-	.	ID=BruzV2.834G16.1.exon1;Parent=BruzV2.834G16.1
Bruz_scaf_834	Mikado_loci	three_prime_UTR	75352	76456	.	-	.	ID=BruzV2.834G16.1.three_prime_UTR1;Parent=BruzV2.834G16.1
Bruz_scaf_834	Mikado_loci	CDS	76457	76653	.	-	2	ID=BruzV2.834G16.1.CDS1;Parent=BruzV2.834G16.1
Bruz_scaf_834	Mikado_loci	CDS	76745	76970	.	-	0	ID=BruzV2.834G16.1.CDS2;Parent=BruzV2.834G16.1
Bruz_scaf_834	Mikado_loci	exon	76745	76970	.	-	.	ID=BruzV2.834G16.1.exon2;Parent=BruzV2.834G16.1
Bruz_scaf_834	Mikado_loci	CDS	77515	77555	.	-	2	ID=BruzV2.834G16.1.CDS3;Parent=BruzV2.834G16.1
Bruz_scaf_834	Mikado_loci	exon	77515	77555	.	-	.	ID=BruzV2.834G16.1.exon3;Parent=BruzV2.834G16.1
Bruz_scaf_834	Mikado_loci	CDS	78230	78577	.	-	2	ID=BruzV2.834G16.1.CDS4;Parent=BruzV2.834G16.1
Bruz_scaf_834	Mikado_loci	exon	78230	78577	.	-	.	ID=BruzV2.834G16.1.exon4;Parent=BruzV2.834G16.1
Bruz_scaf_834	Mikado_loci	CDS	78813	78941	.	-	2	ID=BruzV2.834G16.1.CDS5;Parent=BruzV2.834G16.1
Bruz_scaf_834	Mikado_loci	exon	78813	78941	.	-	.	ID=BruzV2.834G16.1.exon5;Parent=BruzV2.834G16.1
Bruz_scaf_834	Mikado_loci	CDS	79035	79108	.	-	1	ID=BruzV2.834G16.1.CDS6;Parent=BruzV2.834G16.1
Bruz_scaf_834	Mikado_loci	exon	79035	79108	.	-	.	ID=BruzV2.834G16.1.exon6;Parent=BruzV2.834G16.1
Bruz_scaf_834	Mikado_loci	CDS	79197	79268	.	-	1	ID=BruzV2.834G16.1.CDS7;Parent=BruzV2.834G16.1
Bruz_scaf_834	Mikado_loci	exon	79197	79268	.	-	.	ID=BruzV2.834G16.1.exon7;Parent=BruzV2.834G16.1
Bruz_scaf_834	Mikado_loci	CDS	79348	79416	.	-	1	ID=BruzV2.834G16.1.CDS8;Parent=BruzV2.834G16.1
Bruz_scaf_834	Mikado_loci	exon	79348	79416	.	-	.	ID=BruzV2.834G16.1.exon8;Parent=BruzV2.834G16.1
Bruz_scaf_834	Mikado_loci	CDS	79520	79591	.	-	1	ID=BruzV2.834G16.1.CDS9;Parent=BruzV2.834G16.1
Bruz_scaf_834	Mikado_loci	exon	79520	79591	.	-	.	ID=BruzV2.834G16.1.exon9;Parent=BruzV2.834G16.1
Bruz_scaf_834	Mikado_loci	CDS	79674	79745	.	-	1	ID=BruzV2.834G16.1.CDS10;Parent=BruzV2.834G16.1
Bruz_scaf_834	Mikado_loci	exon	79674	79745	.	-	.	ID=BruzV2.834G16.1.exon10;Parent=BruzV2.834G16.1
Bruz_scaf_834	Mikado_loci	CDS	79818	79889	.	-	1	ID=BruzV2.834G16.1.CDS11;Parent=BruzV2.834G16.1
Bruz_scaf_834	Mikado_loci	exon	79818	79889	.	-	.	ID=BruzV2.834G16.1.exon11;Parent=BruzV2.834G16.1
Bruz_scaf_834	Mikado_loci	CDS	79975	80046	.	-	1	ID=BruzV2.834G16.1.CDS12;Parent=BruzV2.834G16.1
Bruz_scaf_834	Mikado_loci	exon	79975	80046	.	-	.	ID=BruzV2.834G16.1.exon12;Parent=BruzV2.834G16.1
Bruz_scaf_834	Mikado_loci	CDS	80148	80219	.	-	1	ID=BruzV2.834G16.1.CDS13;Parent=BruzV2.834G16.1
Bruz_scaf_834	Mikado_loci	exon	80148	80219	.	-	.	ID=BruzV2.834G16.1.exon13;Parent=BruzV2.834G16.1
Bruz_scaf_834	Mikado_loci	CDS	80302	80373	.	-	1	ID=BruzV2.834G16.1.CDS14;Parent=BruzV2.834G16.1
Bruz_scaf_834	Mikado_loci	exon	80302	80373	.	-	.	ID=BruzV2.834G16.1.exon14;Parent=BruzV2.834G16.1
Bruz_scaf_834	Mikado_loci	CDS	80476	80547	.	-	1	ID=BruzV2.834G16.1.CDS15;Parent=BruzV2.834G16.1
Bruz_scaf_834	Mikado_loci	exon	80476	80547	.	-	.	ID=BruzV2.834G16.1.exon15;Parent=BruzV2.834G16.1
Bruz_scaf_834	Mikado_loci	CDS	80637	80708	.	-	1	ID=BruzV2.834G16.1.CDS16;Parent=BruzV2.834G16.1
Bruz_scaf_834	Mikado_loci	exon	80637	80708	.	-	.	ID=BruzV2.834G16.1.exon16;Parent=BruzV2.834G16.1
Bruz_scaf_834	Mikado_loci	CDS	80847	80918	.	-	1	ID=BruzV2.834G16.1.CDS17;Parent=BruzV2.834G16.1
Bruz_scaf_834	Mikado_loci	exon	80847	80918	.	-	.	ID=BruzV2.834G16.1.exon17;Parent=BruzV2.834G16.1
Bruz_scaf_834	Mikado_loci	CDS	81062	81133	.	-	1	ID=BruzV2.834G16.1.CDS18;Parent=BruzV2.834G16.1
Bruz_scaf_834	Mikado_loci	exon	81062	81133	.	-	.	ID=BruzV2.834G16.1.exon18;Parent=BruzV2.834G16.1
Bruz_scaf_834	Mikado_loci	CDS	81226	81294	.	-	1	ID=BruzV2.834G16.1.CDS19;Parent=BruzV2.834G16.1
Bruz_scaf_834	Mikado_loci	exon	81226	81294	.	-	.	ID=BruzV2.834G16.1.exon19;Parent=BruzV2.834G16.1
Bruz_scaf_834	Mikado_loci	CDS	81377	81448	.	-	1	ID=BruzV2.834G16.1.CDS20;Parent=BruzV2.834G16.1
Bruz_scaf_834	Mikado_loci	exon	81377	81448	.	-	.	ID=BruzV2.834G16.1.exon20;Parent=BruzV2.834G16.1
Bruz_scaf_834	Mikado_loci	CDS	81531	81602	.	-	1	ID=BruzV2.834G16.1.CDS21;Parent=BruzV2.834G16.1
Bruz_scaf_834	Mikado_loci	exon	81531	81602	.	-	.	ID=BruzV2.834G16.1.exon21;Parent=BruzV2.834G16.1
Bruz_scaf_834	Mikado_loci	CDS	81859	81930	.	-	1	ID=BruzV2.834G16.1.CDS22;Parent=BruzV2.834G16.1
Bruz_scaf_834	Mikado_loci	exon	81859	81930	.	-	.	ID=BruzV2.834G16.1.exon22;Parent=BruzV2.834G16.1
Bruz_scaf_834	Mikado_loci	CDS	82008	82079	.	-	1	ID=BruzV2.834G16.1.CDS23;Parent=BruzV2.834G16.1
Bruz_scaf_834	Mikado_loci	exon	82008	82079	.	-	.	ID=BruzV2.834G16.1.exon23;Parent=BruzV2.834G16.1
Bruz_scaf_834	Mikado_loci	CDS	82184	82255	.	-	1	ID=BruzV2.834G16.1.CDS24;Parent=BruzV2.834G16.1
Bruz_scaf_834	Mikado_loci	exon	82184	82255	.	-	.	ID=BruzV2.834G16.1.exon24;Parent=BruzV2.834G16.1
Bruz_scaf_834	Mikado_loci	CDS	82341	82412	.	-	1	ID=BruzV2.834G16.1.CDS25;Parent=BruzV2.834G16.1
Bruz_scaf_834	Mikado_loci	exon	82341	82412	.	-	.	ID=BruzV2.834G16.1.exon25;Parent=BruzV2.834G16.1
Bruz_scaf_834	Mikado_loci	CDS	82678	82807	.	-	2	ID=BruzV2.834G16.1.CDS26;Parent=BruzV2.834G16.1
Bruz_scaf_834	Mikado_loci	exon	82678	82807	.	-	.	ID=BruzV2.834G16.1.exon26;Parent=BruzV2.834G16.1
Bruz_scaf_834	Mikado_loci	CDS	83609	83915	.	-	0	ID=BruzV2.834G16.1.CDS27;Parent=BruzV2.834G16.1
Bruz_scaf_834	Mikado_loci	exon	83609	84035	.	-	.	ID=BruzV2.834G16.1.exon27;Parent=BruzV2.834G16.1
Bruz_scaf_834	Mikado_loci	five_prime_UTR	83916	84035	.	-	.	ID=BruzV2.834G16.1.five_prime_UTR1;Parent=BruzV2.834G16.1
Bruz_scaf_834	Mikado_loci	gene	77576	77955	17	-	.	ID=BruzV2.834G18;Name=BruzV2.834G18;multiexonic=False;superlocus=Mikado_superlocus:Bruz_scaf_834-:75352-84035
Bruz_scaf_834	Mikado_loci	mRNA	77576	77955	17	-	.	ID=BruzV2.834G18.1;Parent=BruzV2.834G18;Name=BruzV2.834G18.1;alias=v1_Bruz.834G24.1;alias=MSTRG.67529.1;primary=True
Bruz_scaf_834	Mikado_loci	CDS	77576	77953	.	-	0	ID=BruzV2.834G18.1.CDS1;Parent=BruzV2.834G18.1
Bruz_scaf_834	Mikado_loci	exon	77576	77955	.	-	.	ID=BruzV2.834G18.1.exon1;Parent=BruzV2.834G18.1
Bruz_scaf_834	Mikado_loci	five_prime_UTR	77954	77955	.	-	.	ID=BruzV2.834G18.1.five_prime_UTR1;Parent=BruzV2.834G18.1
###
Bruz_scaf_8340	Mikado_loci	superlocus	8571	13406	.	-	.	ID=Mikado_superlocus:Bruz_scaf_8340-:8571-13406;Name=superlocus:Bruz_scaf_8340-:8571-13406
Bruz_scaf_8340	Mikado_loci	gene	8571	13406	17	-	.	ID=BruzV2.8340G2;Name=BruzV2.8340G2;multiexonic=False;superlocus=Mikado_superlocus:Bruz_scaf_8340-:8571-13406
Bruz_scaf_8340	Mikado_loci	mRNA	8571	13406	17	-	.	ID=BruzV2.8340G2.1;Parent=BruzV2.8340G2;Name=BruzV2.8340G2.1;alias=st_MSTRG.70629.1;primary=True
Bruz_scaf_8340	Mikado_loci	exon	8571	13406	.	-	.	ID=BruzV2.8340G2.1.exon1;Parent=BruzV2.8340G2.1
Bruz_scaf_8340	Mikado_loci	three_prime_UTR	8571	13103	.	-	.	ID=BruzV2.8340G2.1.three_prime_UTR1;Parent=BruzV2.8340G2.1
Bruz_scaf_8340	Mikado_loci	CDS	13104	13406	.	-	0	ID=BruzV2.8340G2.1.CDS1;Parent=BruzV2.8340G2.1
Bruz_scaf_8340	Mikado_loci	gene	8792	11435	20	-	.	ID=BruzV2.8340G4;Name=BruzV2.8340G4;multiexonic=True;superlocus=Mikado_superlocus:Bruz_scaf_8340-:8571-13406
Bruz_scaf_8340	Mikado_loci	mRNA	8792	11435	20	-	.	ID=BruzV2.8340G4.1;Parent=BruzV2.8340G4;Name=BruzV2.8340G4.1;alias=v1_Bruz.8340G8.1;alias=Bruz_scaf_8340.g70.t1;canonical_junctions=1,2,3,4,5,6,7,8,9,10;canonical_number=10;canonical_proportion=1.0;primary=True
Bruz_scaf_8340	Mikado_loci	exon	8792	9292	.	-	.	ID=BruzV2.8340G4.1.exon1;Parent=BruzV2.8340G4.1
Bruz_scaf_8340	Mikado_loci	three_prime_UTR	8792	9163	.	-	.	ID=BruzV2.8340G4.1.three_prime_UTR1;Parent=BruzV2.8340G4.1
Bruz_scaf_8340	Mikado_loci	CDS	9164	9292	.	-	0	ID=BruzV2.8340G4.1.CDS1;Parent=BruzV2.8340G4.1
Bruz_scaf_8340	Mikado_loci	CDS	9450	9521	.	-	0	ID=BruzV2.8340G4.1.CDS2;Parent=BruzV2.8340G4.1
Bruz_scaf_8340	Mikado_loci	exon	9450	9521	.	-	.	ID=BruzV2.8340G4.1.exon2;Parent=BruzV2.8340G4.1
Bruz_scaf_8340	Mikado_loci	CDS	9592	9681	.	-	0	ID=BruzV2.8340G4.1.CDS3;Parent=BruzV2.8340G4.1
Bruz_scaf_8340	Mikado_loci	exon	9592	9681	.	-	.	ID=BruzV2.8340G4.1.exon3;Parent=BruzV2.8340G4.1
Bruz_scaf_8340	Mikado_loci	CDS	9804	9848	.	-	0	ID=BruzV2.8340G4.1.CDS4;Parent=BruzV2.8340G4.1
Bruz_scaf_8340	Mikado_loci	exon	9804	9848	.	-	.	ID=BruzV2.8340G4.1.exon4;Parent=BruzV2.8340G4.1
Bruz_scaf_8340	Mikado_loci	CDS	9927	10022	.	-	0	ID=BruzV2.8340G4.1.CDS5;Parent=BruzV2.8340G4.1
Bruz_scaf_8340	Mikado_loci	exon	9927	10022	.	-	.	ID=BruzV2.8340G4.1.exon5;Parent=BruzV2.8340G4.1
Bruz_scaf_8340	Mikado_loci	CDS	10121	10172	.	-	1	ID=BruzV2.8340G4.1.CDS6;Parent=BruzV2.8340G4.1
Bruz_scaf_8340	Mikado_loci	exon	10121	10172	.	-	.	ID=BruzV2.8340G4.1.exon6;Parent=BruzV2.8340G4.1
Bruz_scaf_8340	Mikado_loci	CDS	10407	10495	.	-	0	ID=BruzV2.8340G4.1.CDS7;Parent=BruzV2.8340G4.1
Bruz_scaf_8340	Mikado_loci	exon	10407	10495	.	-	.	ID=BruzV2.8340G4.1.exon7;Parent=BruzV2.8340G4.1
Bruz_scaf_8340	Mikado_loci	CDS	10590	10706	.	-	0	ID=BruzV2.8340G4.1.CDS8;Parent=BruzV2.8340G4.1
Bruz_scaf_8340	Mikado_loci	exon	10590	10706	.	-	.	ID=BruzV2.8340G4.1.exon8;Parent=BruzV2.8340G4.1
Bruz_scaf_8340	Mikado_loci	CDS	11013	11099	.	-	0	ID=BruzV2.8340G4.1.CDS9;Parent=BruzV2.8340G4.1
Bruz_scaf_8340	Mikado_loci	exon	11013	11099	.	-	.	ID=BruzV2.8340G4.1.exon9;Parent=BruzV2.8340G4.1
Bruz_scaf_8340	Mikado_loci	CDS	11204	11344	.	-	0	ID=BruzV2.8340G4.1.CDS10;Parent=BruzV2.8340G4.1
Bruz_scaf_8340	Mikado_loci	exon	11204	11344	.	-	.	ID=BruzV2.8340G4.1.exon10;Parent=BruzV2.8340G4.1
Bruz_scaf_8340	Mikado_loci	CDS	11420	11434	.	-	0	ID=BruzV2.8340G4.1.CDS11;Parent=BruzV2.8340G4.1
Bruz_scaf_8340	Mikado_loci	exon	11420	11435	.	-	.	ID=BruzV2.8340G4.1.exon11;Parent=BruzV2.8340G4.1
Bruz_scaf_8340	Mikado_loci	five_prime_UTR	11435	11435	.	-	.	ID=BruzV2.8340G4.1.five_prime_UTR1;Parent=BruzV2.8340G4.1
###
Bruz_scaf_8340	Mikado_loci	superlocus	17896	19655	.	-	.	ID=Mikado_superlocus:Bruz_scaf_8340-:17896-19655;Name=superlocus:Bruz_scaf_8340-:17896-19655
Bruz_scaf_8340	Mikado_loci	gene	17896	19655	20	-	.	ID=BruzV2.8340G6;Name=BruzV2.8340G6;multiexonic=True;superlocus=Mikado_superlocus:Bruz_scaf_8340-:17896-19655
Bruz_scaf_8340	Mikado_loci	mRNA	17896	19655	20	-	.	ID=BruzV2.8340G6.1;Parent=BruzV2.8340G6;Name=BruzV2.8340G6.1;alias=v1_Bruz.8340G12.1;alias=Bruz_scaf_8340.g72.t1;canonical_junctions=1,2,3,4,5,6,7;canonical_number=7;canonical_proportion=1.0;primary=True
Bruz_scaf_8340	Mikado_loci	exon	17896	18216	.	-	.	ID=BruzV2.8340G6.1.exon1;Parent=BruzV2.8340G6.1
Bruz_scaf_8340	Mikado_loci	three_prime_UTR	17896	18087	.	-	.	ID=BruzV2.8340G6.1.three_prime_UTR1;Parent=BruzV2.8340G6.1
Bruz_scaf_8340	Mikado_loci	CDS	18088	18216	.	-	0	ID=BruzV2.8340G6.1.CDS1;Parent=BruzV2.8340G6.1
Bruz_scaf_8340	Mikado_loci	CDS	18533	18604	.	-	0	ID=BruzV2.8340G6.1.CDS2;Parent=BruzV2.8340G6.1
Bruz_scaf_8340	Mikado_loci	exon	18533	18604	.	-	.	ID=BruzV2.8340G6.1.exon2;Parent=BruzV2.8340G6.1
Bruz_scaf_8340	Mikado_loci	CDS	18677	18766	.	-	0	ID=BruzV2.8340G6.1.CDS3;Parent=BruzV2.8340G6.1
Bruz_scaf_8340	Mikado_loci	exon	18677	18766	.	-	.	ID=BruzV2.8340G6.1.exon3;Parent=BruzV2.8340G6.1
Bruz_scaf_8340	Mikado_loci	CDS	18885	18929	.	-	0	ID=BruzV2.8340G6.1.CDS4;Parent=BruzV2.8340G6.1
Bruz_scaf_8340	Mikado_loci	exon	18885	18929	.	-	.	ID=BruzV2.8340G6.1.exon4;Parent=BruzV2.8340G6.1
Bruz_scaf_8340	Mikado_loci	CDS	19017	19112	.	-	0	ID=BruzV2.8340G6.1.CDS5;Parent=BruzV2.8340G6.1
Bruz_scaf_8340	Mikado_loci	exon	19017	19112	.	-	.	ID=BruzV2.8340G6.1.exon5;Parent=BruzV2.8340G6.1
Bruz_scaf_8340	Mikado_loci	CDS	19205	19256	.	-	1	ID=BruzV2.8340G6.1.CDS6;Parent=BruzV2.8340G6.1
Bruz_scaf_8340	Mikado_loci	exon	19205	19256	.	-	.	ID=BruzV2.8340G6.1.exon6;Parent=BruzV2.8340G6.1
Bruz_scaf_8340	Mikado_loci	CDS	19419	19507	.	-	0	ID=BruzV2.8340G6.1.CDS7;Parent=BruzV2.8340G6.1
Bruz_scaf_8340	Mikado_loci	exon	19419	19507	.	-	.	ID=BruzV2.8340G6.1.exon7;Parent=BruzV2.8340G6.1
Bruz_scaf_8340	Mikado_loci	CDS	19604	19654	.	-	0	ID=BruzV2.8340G6.1.CDS8;Parent=BruzV2.8340G6.1
Bruz_scaf_8340	Mikado_loci	exon	19604	19655	.	-	.	ID=BruzV2.8340G6.1.exon8;Parent=BruzV2.8340G6.1
Bruz_scaf_8340	Mikado_loci	five_prime_UTR	19655	19655	.	-	.	ID=BruzV2.8340G6.1.five_prime_UTR1;Parent=BruzV2.8340G6.1
###
Bruz_scaf_83400	Mikado_loci	superlocus	1	910	.	-	.	ID=Mikado_superlocus:Bruz_scaf_83400-:1-910;Name=superlocus:Bruz_scaf_83400-:1-910
Bruz_scaf_83400	Mikado_loci	gene	1	910	18	-	.	ID=BruzV2.83400G2;Name=BruzV2.83400G2;multiexonic=False;superlocus=Mikado_superlocus:Bruz_scaf_83400-:1-910
Bruz_scaf_83400	Mikado_loci	mRNA	1	910	18	-	.	ID=BruzV2.83400G2.1;Parent=BruzV2.83400G2;Name=BruzV2.83400G2.1;alias=st_MSTRG.70631.1;primary=True
Bruz_scaf_83400	Mikado_loci	exon	1	910	.	-	.	ID=BruzV2.83400G2.1.exon1;Parent=BruzV2.83400G2.1
Bruz_scaf_83400	Mikado_loci	three_prime_UTR	1	370	.	-	.	ID=BruzV2.83400G2.1.three_prime_UTR1;Parent=BruzV2.83400G2.1
Bruz_scaf_83400	Mikado_loci	CDS	371	727	.	-	0	ID=BruzV2.83400G2.1.CDS1;Parent=BruzV2.83400G2.1
Bruz_scaf_83400	Mikado_loci	five_prime_UTR	728	910	.	-	.	ID=BruzV2.83400G2.1.five_prime_UTR1;Parent=BruzV2.83400G2.1
###
Bruz_scaf_8341	Mikado_loci	superlocus	10706	12701	.	+	.	ID=Mikado_superlocus:Bruz_scaf_8341+:10706-12701;Name=superlocus:Bruz_scaf_8341+:10706-12701
Bruz_scaf_8341	Mikado_loci	gene	10706	12701	20	+	.	ID=BruzV2.8341G2;Name=BruzV2.8341G2;multiexonic=True;superlocus=Mikado_superlocus:Bruz_scaf_8341+:10706-12701
Bruz_scaf_8341	Mikado_loci	mRNA	10706	12701	20	+	.	ID=BruzV2.8341G2.1;Parent=BruzV2.8341G2;Name=BruzV2.8341G2.1;alias=v1_Bruz.8341G4.1;alias=Bruz_scaf_8341.g73.t1;canonical_junctions=1,2;canonical_number=2;canonical_proportion=1.0;primary=True
Bruz_scaf_8341	Mikado_loci	exon	10706	10954	.	+	.	ID=BruzV2.8341G2.1.exon1;Parent=BruzV2.8341G2.1
Bruz_scaf_8341	Mikado_loci	five_prime_UTR	10706	10838	.	+	.	ID=BruzV2.8341G2.1.five_prime_UTR1;Parent=BruzV2.8341G2.1
Bruz_scaf_8341	Mikado_loci	CDS	10839	10954	.	+	0	ID=BruzV2.8341G2.1.CDS1;Parent=BruzV2.8341G2.1
Bruz_scaf_8341	Mikado_loci	CDS	11053	11101	.	+	1	ID=BruzV2.8341G2.1.CDS2;Parent=BruzV2.8341G2.1
Bruz_scaf_8341	Mikado_loci	exon	11053	11101	.	+	.	ID=BruzV2.8341G2.1.exon2;Parent=BruzV2.8341G2.1
Bruz_scaf_8341	Mikado_loci	CDS	11918	12625	.	+	0	ID=BruzV2.8341G2.1.CDS3;Parent=BruzV2.8341G2.1
Bruz_scaf_8341	Mikado_loci	exon	11918	12701	.	+	.	ID=BruzV2.8341G2.1.exon3;Parent=BruzV2.8341G2.1
Bruz_scaf_8341	Mikado_loci	three_prime_UTR	12626	12701	.	+	.	ID=BruzV2.8341G2.1.three_prime_UTR1;Parent=BruzV2.8341G2.1
###
Bruz_scaf_8341	Mikado_loci	superlocus	15302	17086	.	+	.	ID=Mikado_superlocus:Bruz_scaf_8341+:15302-17086;Name=superlocus:Bruz_scaf_8341+:15302-17086
Bruz_scaf_8341	Mikado_loci	gene	15302	17086	18	+	.	ID=BruzV2.8341G4;Name=BruzV2.8341G4;multiexonic=False;superlocus=Mikado_superlocus:Bruz_scaf_8341+:15302-17086
Bruz_scaf_8341	Mikado_loci	mRNA	15302	17086	18	+	.	ID=BruzV2.8341G4.1;Parent=BruzV2.8341G4;Name=BruzV2.8341G4.1;alias=st_MSTRG.70634.1;primary=True
Bruz_scaf_8341	Mikado_loci	exon	15302	17086	.	+	.	ID=BruzV2.8341G4.1.exon1;Parent=BruzV2.8341G4.1
Bruz_scaf_8341	Mikado_loci	five_prime_UTR	15302	15483	.	+	.	ID=BruzV2.8341G4.1.five_prime_UTR1;Parent=BruzV2.8341G4.1
Bruz_scaf_8341	Mikado_loci	CDS	15484	15822	.	+	0	ID=BruzV2.8341G4.1.CDS1;Parent=BruzV2.8341G4.1
Bruz_scaf_8341	Mikado_loci	three_prime_UTR	15823	17086	.	+	.	ID=BruzV2.8341G4.1.three_prime_UTR1;Parent=BruzV2.8341G4.1
###
Bruz_scaf_8341	Mikado_loci	superlocus	17976	19106	.	+	.	ID=Mikado_superlocus:Bruz_scaf_8341+:17976-19106;Name=superlocus:Bruz_scaf_8341+:17976-19106
Bruz_scaf_8341	Mikado_loci	gene	17976	19106	20	+	.	ID=BruzV2.8341G6;Name=BruzV2.8341G6;multiexonic=True;superlocus=Mikado_superlocus:Bruz_scaf_8341+:17976-19106
Bruz_scaf_8341	Mikado_loci	mRNA	17976	19106	20	+	.	ID=BruzV2.8341G6.1;Parent=BruzV2.8341G6;Name=BruzV2.8341G6.1;alias=v1_Bruz.8341G6.1;alias=Bruz_scaf_8341.g74.t1;canonical_junctions=1,2,3;canonical_number=3;canonical_proportion=1.0;primary=True
Bruz_scaf_8341	Mikado_loci	exon	17976	18066	.	+	.	ID=BruzV2.8341G6.1.exon1;Parent=BruzV2.8341G6.1
Bruz_scaf_8341	Mikado_loci	five_prime_UTR	17976	18001	.	+	.	ID=BruzV2.8341G6.1.five_prime_UTR1;Parent=BruzV2.8341G6.1
Bruz_scaf_8341	Mikado_loci	CDS	18002	18066	.	+	0	ID=BruzV2.8341G6.1.CDS1;Parent=BruzV2.8341G6.1
Bruz_scaf_8341	Mikado_loci	CDS	18160	18184	.	+	1	ID=BruzV2.8341G6.1.CDS2;Parent=BruzV2.8341G6.1
Bruz_scaf_8341	Mikado_loci	exon	18160	18184	.	+	.	ID=BruzV2.8341G6.1.exon2;Parent=BruzV2.8341G6.1
Bruz_scaf_8341	Mikado_loci	CDS	18432	18556	.	+	0	ID=BruzV2.8341G6.1.CDS3;Parent=BruzV2.8341G6.1
Bruz_scaf_8341	Mikado_loci	exon	18432	18556	.	+	.	ID=BruzV2.8341G6.1.exon3;Parent=BruzV2.8341G6.1
Bruz_scaf_8341	Mikado_loci	CDS	18647	18782	.	+	1	ID=BruzV2.8341G6.1.CDS4;Parent=BruzV2.8341G6.1
Bruz_scaf_8341	Mikado_loci	exon	18647	19106	.	+	.	ID=BruzV2.8341G6.1.exon4;Parent=BruzV2.8341G6.1
Bruz_scaf_8341	Mikado_loci	three_prime_UTR	18783	19106	.	+	.	ID=BruzV2.8341G6.1.three_prime_UTR1;Parent=BruzV2.8341G6.1
###
Bruz_scaf_83431	Mikado_loci	superlocus	241	857	.	-	.	ID=Mikado_superlocus:Bruz_scaf_83431-:241-857;Name=superlocus:Bruz_scaf_83431-:241-857
Bruz_scaf_83431	Mikado_loci	gene	241	857	18	-	.	ID=BruzV2.83431G2;Name=BruzV2.83431G2;multiexonic=False;superlocus=Mikado_superlocus:Bruz_scaf_83431-:241-857
Bruz_scaf_83431	Mikado_loci	mRNA	241	857	18	-	.	ID=BruzV2.83431G2.1;Parent=BruzV2.83431G2;Name=BruzV2.83431G2.1;alias=st_MSTRG.70641.1;primary=True
Bruz_scaf_83431	Mikado_loci	exon	241	857	.	-	.	ID=BruzV2.83431G2.1.exon1;Parent=BruzV2.83431G2.1
Bruz_scaf_83431	Mikado_loci	three_prime_UTR	241	241	.	-	.	ID=BruzV2.83431G2.1.three_prime_UTR1;Parent=BruzV2.83431G2.1
Bruz_scaf_83431	Mikado_loci	CDS	242	697	.	-	0	ID=BruzV2.83431G2.1.CDS1;Parent=BruzV2.83431G2.1
Bruz_scaf_83431	Mikado_loci	five_prime_UTR	698	857	.	-	.	ID=BruzV2.83431G2.1.five_prime_UTR1;Parent=BruzV2.83431G2.1
###
Bruz_scaf_83433	Mikado_loci	superlocus	1	1373	.	-	.	ID=Mikado_superlocus:Bruz_scaf_83433-:1-1373;Name=superlocus:Bruz_scaf_83433-:1-1373
Bruz_scaf_83433	Mikado_loci	gene	1	1373	18	-	.	ID=BruzV2.83433G2;Name=BruzV2.83433G2;multiexonic=False;superlocus=Mikado_superlocus:Bruz_scaf_83433-:1-1373
Bruz_scaf_83433	Mikado_loci	mRNA	1	1373	18	-	.	ID=BruzV2.83433G2.1;Parent=BruzV2.83433G2;Name=BruzV2.83433G2.1;alias=st_MSTRG.70642.1;primary=True
Bruz_scaf_83433	Mikado_loci	exon	1	1373	.	-	.	ID=BruzV2.83433G2.1.exon1;Parent=BruzV2.83433G2.1
Bruz_scaf_83433	Mikado_loci	three_prime_UTR	1	203	.	-	.	ID=BruzV2.83433G2.1.three_prime_UTR1;Parent=BruzV2.83433G2.1
Bruz_scaf_83433	Mikado_loci	CDS	204	548	.	-	0	ID=BruzV2.83433G2.1.CDS1;Parent=BruzV2.83433G2.1
Bruz_scaf_83433	Mikado_loci	five_prime_UTR	549	1373	.	-	.	ID=BruzV2.83433G2.1.five_prime_UTR1;Parent=BruzV2.83433G2.1
###
Bruz_scaf_83439	Mikado_loci	superlocus	217	1035	.	+	.	ID=Mikado_superlocus:Bruz_scaf_83439+:217-1035;Name=superlocus:Bruz_scaf_83439+:217-1035
Bruz_scaf_83439	Mikado_loci	gene	217	1035	19	+	.	ID=BruzV2.83439G2;Name=BruzV2.83439G2;multiexonic=False;superlocus=Mikado_superlocus:Bruz_scaf_83439+:217-1035
Bruz_scaf_83439	Mikado_loci	mRNA	217	1035	19	+	.	ID=BruzV2.83439G2.1;Parent=BruzV2.83439G2;Name=BruzV2.83439G2.1;alias=v1_Bruz.83439G2.1;alias=MSTRG.67546.1;primary=True
Bruz_scaf_83439	Mikado_loci	exon	217	1035	.	+	.	ID=BruzV2.83439G2.1.exon1;Parent=BruzV2.83439G2.1
Bruz_scaf_83439	Mikado_loci	five_prime_UTR	217	217	.	+	.	ID=BruzV2.83439G2.1.five_prime_UTR1;Parent=BruzV2.83439G2.1
Bruz_scaf_83439	Mikado_loci	CDS	218	901	.	+	0	ID=BruzV2.83439G2.1.CDS1;Parent=BruzV2.83439G2.1
Bruz_scaf_83439	Mikado_loci	three_prime_UTR	902	1035	.	+	.	ID=BruzV2.83439G2.1.three_prime_UTR1;Parent=BruzV2.83439G2.1
###
Bruz_scaf_8346	Mikado_loci	superlocus	14276	15847	.	+	.	ID=Mikado_superlocus:Bruz_scaf_8346+:14276-15847;Name=superlocus:Bruz_scaf_8346+:14276-15847
Bruz_scaf_8346	Mikado_loci	gene	14276	15847	20	+	.	ID=BruzV2.8346G2;Name=BruzV2.8346G2;multiexonic=True;superlocus=Mikado_superlocus:Bruz_scaf_8346+:14276-15847
Bruz_scaf_8346	Mikado_loci	mRNA	14276	15847	20	+	.	ID=BruzV2.8346G2.1;Parent=BruzV2.8346G2;Name=BruzV2.8346G2.1;alias=v1_Bruz.8346G2.1;alias=Bruz_scaf_8346.g75.t1;canonical_junctions=1,2,3,4;canonical_number=4;canonical_proportion=1.0;primary=True
Bruz_scaf_8346	Mikado_loci	exon	14276	14379	.	+	.	ID=BruzV2.8346G2.1.exon1;Parent=BruzV2.8346G2.1
Bruz_scaf_8346	Mikado_loci	five_prime_UTR	14276	14276	.	+	.	ID=BruzV2.8346G2.1.five_prime_UTR1;Parent=BruzV2.8346G2.1
Bruz_scaf_8346	Mikado_loci	CDS	14277	14379	.	+	0	ID=BruzV2.8346G2.1.CDS1;Parent=BruzV2.8346G2.1
Bruz_scaf_8346	Mikado_loci	CDS	14614	14699	.	+	2	ID=BruzV2.8346G2.1.CDS2;Parent=BruzV2.8346G2.1
Bruz_scaf_8346	Mikado_loci	exon	14614	14699	.	+	.	ID=BruzV2.8346G2.1.exon2;Parent=BruzV2.8346G2.1
Bruz_scaf_8346	Mikado_loci	CDS	14819	14913	.	+	0	ID=BruzV2.8346G2.1.CDS3;Parent=BruzV2.8346G2.1
Bruz_scaf_8346	Mikado_loci	exon	14819	14913	.	+	.	ID=BruzV2.8346G2.1.exon3;Parent=BruzV2.8346G2.1
Bruz_scaf_8346	Mikado_loci	CDS	15171	15296	.	+	1	ID=BruzV2.8346G2.1.CDS4;Parent=BruzV2.8346G2.1
Bruz_scaf_8346	Mikado_loci	exon	15171	15296	.	+	.	ID=BruzV2.8346G2.1.exon4;Parent=BruzV2.8346G2.1
Bruz_scaf_8346	Mikado_loci	CDS	15392	15542	.	+	1	ID=BruzV2.8346G2.1.CDS5;Parent=BruzV2.8346G2.1
Bruz_scaf_8346	Mikado_loci	exon	15392	15847	.	+	.	ID=BruzV2.8346G2.1.exon5;Parent=BruzV2.8346G2.1
Bruz_scaf_8346	Mikado_loci	three_prime_UTR	15543	15847	.	+	.	ID=BruzV2.8346G2.1.three_prime_UTR1;Parent=BruzV2.8346G2.1
###
Bruz_scaf_8346	Mikado_loci	superlocus	17306	18758	.	+	.	ID=Mikado_superlocus:Bruz_scaf_8346+:17306-18758;Name=superlocus:Bruz_scaf_8346+:17306-18758
Bruz_scaf_8346	Mikado_loci	gene	17306	18758	20	+	.	ID=BruzV2.8346G4;Name=BruzV2.8346G4;multiexonic=True;superlocus=Mikado_superlocus:Bruz_scaf_8346+:17306-18758
Bruz_scaf_8346	Mikado_loci	mRNA	17306	18758	20	+	.	ID=BruzV2.8346G4.1;Parent=BruzV2.8346G4;Name=BruzV2.8346G4.1;alias=v1_Bruz.8346G6.1;alias=Bruz_scaf_8346.g76.t1;canonical_junctions=2,3;canonical_number=2;canonical_proportion=0.6666666666666666;primary=True
Bruz_scaf_8346	Mikado_loci	exon	17306	17454	.	+	.	ID=BruzV2.8346G4.1.exon1;Parent=BruzV2.8346G4.1
Bruz_scaf_8346	Mikado_loci	five_prime_UTR	17306	17390	.	+	.	ID=BruzV2.8346G4.1.five_prime_UTR1;Parent=BruzV2.8346G4.1
Bruz_scaf_8346	Mikado_loci	CDS	17391	17454	.	+	0	ID=BruzV2.8346G4.1.CDS1;Parent=BruzV2.8346G4.1
Bruz_scaf_8346	Mikado_loci	CDS	17626	17745	.	+	2	ID=BruzV2.8346G4.1.CDS2;Parent=BruzV2.8346G4.1
Bruz_scaf_8346	Mikado_loci	exon	17626	17745	.	+	.	ID=BruzV2.8346G4.1.exon2;Parent=BruzV2.8346G4.1
Bruz_scaf_8346	Mikado_loci	CDS	18294	18420	.	+	2	ID=BruzV2.8346G4.1.CDS3;Parent=BruzV2.8346G4.1
Bruz_scaf_8346	Mikado_loci	exon	18294	18420	.	+	.	ID=BruzV2.8346G4.1.exon3;Parent=BruzV2.8346G4.1
Bruz_scaf_8346	Mikado_loci	CDS	18529	18706	.	+	1	ID=BruzV2.8346G4.1.CDS4;Parent=BruzV2.8346G4.1
Bruz_scaf_8346	Mikado_loci	exon	18529	18758	.	+	.	ID=BruzV2.8346G4.1.exon4;Parent=BruzV2.8346G4.1
Bruz_scaf_8346	Mikado_loci	three_prime_UTR	18707	18758	.	+	.	ID=BruzV2.8346G4.1.three_prime_UTR1;Parent=BruzV2.8346G4.1
###
Bruz_scaf_83465	Mikado_loci	superlocus	1	390	.	+	.	ID=Mikado_superlocus:Bruz_scaf_83465+:1-390;Name=superlocus:Bruz_scaf_83465+:1-390
Bruz_scaf_83465	Mikado_loci	gene	1	390	18	+	.	ID=BruzV2.83465G2;Name=BruzV2.83465G2;multiexonic=False;superlocus=Mikado_superlocus:Bruz_scaf_83465+:1-390
Bruz_scaf_83465	Mikado_loci	mRNA	1	390	18	+	.	ID=BruzV2.83465G2.1;Parent=BruzV2.83465G2;Name=BruzV2.83465G2.1;alias=v1_Bruz.83465G2.1;alias=MSTRG.67556.1;primary=True
Bruz_scaf_83465	Mikado_loci	CDS	1	336	.	+	0	ID=BruzV2.83465G2.1.CDS1;Parent=BruzV2.83465G2.1
Bruz_scaf_83465	Mikado_loci	exon	1	390	.	+	.	ID=BruzV2.83465G2.1.exon1;Parent=BruzV2.83465G2.1
Bruz_scaf_83465	Mikado_loci	three_prime_UTR	337	390	.	+	.	ID=BruzV2.83465G2.1.three_prime_UTR1;Parent=BruzV2.83465G2.1
###
Bruz_scaf_8347	Mikado_loci	superlocus	7218	8379	.	-	.	ID=Mikado_superlocus:Bruz_scaf_8347-:7218-8379;Name=superlocus:Bruz_scaf_8347-:7218-8379
Bruz_scaf_8347	Mikado_loci	gene	7218	8379	18	-	.	ID=BruzV2.8347G2;Name=BruzV2.8347G2;multiexonic=False;superlocus=Mikado_superlocus:Bruz_scaf_8347-:7218-8379
Bruz_scaf_8347	Mikado_loci	mRNA	7218	8379	18	-	.	ID=BruzV2.8347G2.1;Parent=BruzV2.8347G2;Name=BruzV2.8347G2.1;alias=st_MSTRG.70654.1;primary=True
Bruz_scaf_8347	Mikado_loci	exon	7218	8379	.	-	.	ID=BruzV2.8347G2.1.exon1;Parent=BruzV2.8347G2.1
Bruz_scaf_8347	Mikado_loci	three_prime_UTR	7218	7674	.	-	.	ID=BruzV2.8347G2.1.three_prime_UTR1;Parent=BruzV2.8347G2.1
Bruz_scaf_8347	Mikado_loci	CDS	7675	8241	.	-	0	ID=BruzV2.8347G2.1.CDS1;Parent=BruzV2.8347G2.1
Bruz_scaf_8347	Mikado_loci	five_prime_UTR	8242	8379	.	-	.	ID=BruzV2.8347G2.1.five_prime_UTR1;Parent=BruzV2.8347G2.1
###
Bruz_scaf_83474	Mikado_loci	superlocus	347	1275	.	-	.	ID=Mikado_superlocus:Bruz_scaf_83474-:347-1275;Name=superlocus:Bruz_scaf_83474-:347-1275
Bruz_scaf_83474	Mikado_loci	gene	347	1275	19	-	.	ID=BruzV2.83474G2;Name=BruzV2.83474G2;multiexonic=False;superlocus=Mikado_superlocus:Bruz_scaf_83474-:347-1275
Bruz_scaf_83474	Mikado_loci	mRNA	347	1275	19	-	.	ID=BruzV2.83474G2.1;Parent=BruzV2.83474G2;Name=BruzV2.83474G2.1;alias=v1_Bruz.83474G2.1;alias=Bruz_scaf_83474.g20.t1;primary=True
Bruz_scaf_83474	Mikado_loci	exon	347	1275	.	-	.	ID=BruzV2.83474G2.1.exon1;Parent=BruzV2.83474G2.1
Bruz_scaf_83474	Mikado_loci	three_prime_UTR	347	526	.	-	.	ID=BruzV2.83474G2.1.three_prime_UTR1;Parent=BruzV2.83474G2.1
Bruz_scaf_83474	Mikado_loci	CDS	527	1273	.	-	0	ID=BruzV2.83474G2.1.CDS1;Parent=BruzV2.83474G2.1
Bruz_scaf_83474	Mikado_loci	five_prime_UTR	1274	1275	.	-	.	ID=BruzV2.83474G2.1.five_prime_UTR1;Parent=BruzV2.83474G2.1
###
Bruz_scaf_83483	Mikado_loci	superlocus	1	1372	.	-	.	ID=Mikado_superlocus:Bruz_scaf_83483-:1-1372;Name=superlocus:Bruz_scaf_83483-:1-1372
Bruz_scaf_83483	Mikado_loci	gene	1	1372	17	-	.	ID=BruzV2.83483G2;Name=BruzV2.83483G2;multiexonic=False;superlocus=Mikado_superlocus:Bruz_scaf_83483-:1-1372
Bruz_scaf_83483	Mikado_loci	mRNA	1	1372	17	-	.	ID=BruzV2.83483G2.1;Parent=BruzV2.83483G2;Name=BruzV2.83483G2.1;alias=st_MSTRG.70657.1;primary=True
Bruz_scaf_83483	Mikado_loci	exon	1	1372	.	-	.	ID=BruzV2.83483G2.1.exon1;Parent=BruzV2.83483G2.1
Bruz_scaf_83483	Mikado_loci	three_prime_UTR	1	409	.	-	.	ID=BruzV2.83483G2.1.three_prime_UTR1;Parent=BruzV2.83483G2.1
Bruz_scaf_83483	Mikado_loci	CDS	410	1372	.	-	0	ID=BruzV2.83483G2.1.CDS1;Parent=BruzV2.83483G2.1
###
Bruz_scaf_835	Mikado_loci	superlocus	8745	9715	.	-	.	ID=Mikado_superlocus:Bruz_scaf_835-:8745-9715;Name=superlocus:Bruz_scaf_835-:8745-9715
Bruz_scaf_835	Mikado_loci	gene	8745	9715	18	-	.	ID=BruzV2.835G2;Name=BruzV2.835G2;multiexonic=False;superlocus=Mikado_superlocus:Bruz_scaf_835-:8745-9715
Bruz_scaf_835	Mikado_loci	mRNA	8745	9715	18	-	.	ID=BruzV2.835G2.1;Parent=BruzV2.835G2;Name=BruzV2.835G2.1;alias=st_MSTRG.70661.1;primary=True
Bruz_scaf_835	Mikado_loci	exon	8745	9715	.	-	.	ID=BruzV2.835G2.1.exon1;Parent=BruzV2.835G2.1
Bruz_scaf_835	Mikado_loci	three_prime_UTR	8745	9064	.	-	.	ID=BruzV2.835G2.1.three_prime_UTR1;Parent=BruzV2.835G2.1
Bruz_scaf_835	Mikado_loci	CDS	9065	9445	.	-	0	ID=BruzV2.835G2.1.CDS1;Parent=BruzV2.835G2.1
Bruz_scaf_835	Mikado_loci	five_prime_UTR	9446	9715	.	-	.	ID=BruzV2.835G2.1.five_prime_UTR1;Parent=BruzV2.835G2.1
###
Bruz_scaf_835	Mikado_loci	superlocus	12416	13202	.	-	.	ID=Mikado_superlocus:Bruz_scaf_835-:12416-13202;Name=superlocus:Bruz_scaf_835-:12416-13202
Bruz_scaf_835	Mikado_loci	gene	12416	13202	19	-	.	ID=BruzV2.835G4;Name=BruzV2.835G4;multiexonic=False;superlocus=Mikado_superlocus:Bruz_scaf_835-:12416-13202
Bruz_scaf_835	Mikado_loci	mRNA	12416	13202	19	-	.	ID=BruzV2.835G4.1;Parent=BruzV2.835G4;Name=BruzV2.835G4.1;alias=v1_Bruz.835G4.1;alias=MSTRG.67565.1;primary=True
Bruz_scaf_835	Mikado_loci	exon	12416	13202	.	-	.	ID=BruzV2.835G4.1.exon1;Parent=BruzV2.835G4.1
Bruz_scaf_835	Mikado_loci	three_prime_UTR	12416	12694	.	-	.	ID=BruzV2.835G4.1.three_prime_UTR1;Parent=BruzV2.835G4.1
Bruz_scaf_835	Mikado_loci	CDS	12695	13036	.	-	0	ID=BruzV2.835G4.1.CDS1;Parent=BruzV2.835G4.1
Bruz_scaf_835	Mikado_loci	five_prime_UTR	13037	13202	.	-	.	ID=BruzV2.835G4.1.five_prime_UTR1;Parent=BruzV2.835G4.1
###
Bruz_scaf_835	Mikado_loci	superlocus	22406	25888	.	+	.	ID=Mikado_superlocus:Bruz_scaf_835+:22406-25888;Name=superlocus:Bruz_scaf_835+:22406-25888
Bruz_scaf_835	Mikado_loci	gene	22406	25680	20	+	.	ID=BruzV2.835G6;Name=BruzV2.835G6;multiexonic=True;superlocus=Mikado_superlocus:Bruz_scaf_835+:22406-25888
Bruz_scaf_835	Mikado_loci	mRNA	22406	25680	20	+	.	ID=BruzV2.835G6.1;Parent=BruzV2.835G6;Name=BruzV2.835G6.1;alias=v1_Bruz.835G8.1;alias=Bruz_scaf_835.g175.t1;canonical_junctions=1,2;canonical_number=2;canonical_proportion=1.0;primary=True
Bruz_scaf_835	Mikado_loci	exon	22406	22487	.	+	.	ID=BruzV2.835G6.1.exon1;Parent=BruzV2.835G6.1
Bruz_scaf_835	Mikado_loci	five_prime_UTR	22406	22454	.	+	.	ID=BruzV2.835G6.1.five_prime_UTR1;Parent=BruzV2.835G6.1
Bruz_scaf_835	Mikado_loci	CDS	22455	22487	.	+	0	ID=BruzV2.835G6.1.CDS1;Parent=BruzV2.835G6.1
Bruz_scaf_835	Mikado_loci	CDS	23516	23617	.	+	0	ID=BruzV2.835G6.1.CDS2;Parent=BruzV2.835G6.1
Bruz_scaf_835	Mikado_loci	exon	23516	23617	.	+	.	ID=BruzV2.835G6.1.exon2;Parent=BruzV2.835G6.1
Bruz_scaf_835	Mikado_loci	CDS	23712	25262	.	+	0	ID=BruzV2.835G6.1.CDS3;Parent=BruzV2.835G6.1
Bruz_scaf_835	Mikado_loci	exon	23712	25680	.	+	.	ID=BruzV2.835G6.1.exon3;Parent=BruzV2.835G6.1
Bruz_scaf_835	Mikado_loci	three_prime_UTR	25263	25680	.	+	.	ID=BruzV2.835G6.1.three_prime_UTR1;Parent=BruzV2.835G6.1
###
Bruz_scaf_835	Mikado_loci	superlocus	39216	43171	.	+	.	ID=Mikado_superlocus:Bruz_scaf_835+:39216-43171;Name=superlocus:Bruz_scaf_835+:39216-43171
Bruz_scaf_835	Mikado_loci	gene	39216	43161	21	+	.	ID=BruzV2.835G8;Name=BruzV2.835G8;multiexonic=True;superlocus=Mikado_superlocus:Bruz_scaf_835+:39216-43171
Bruz_scaf_835	Mikado_loci	mRNA	39216	43161	21	+	.	ID=BruzV2.835G8.1;Parent=BruzV2.835G8;Name=BruzV2.835G8.1;alias=v1_Bruz.835G12.1;alias=Bruz_scaf_835.g177.t1;canonical_junctions=1,2,3,4,5,6,7,8,9;canonical_number=9;canonical_proportion=1.0;primary=True
Bruz_scaf_835	Mikado_loci	exon	39216	39280	.	+	.	ID=BruzV2.835G8.1.exon1;Parent=BruzV2.835G8.1
Bruz_scaf_835	Mikado_loci	five_prime_UTR	39216	39280	.	+	.	ID=BruzV2.835G8.1.five_prime_UTR1;Parent=BruzV2.835G8.1
Bruz_scaf_835	Mikado_loci	exon	39782	39956	.	+	.	ID=BruzV2.835G8.1.exon2;Parent=BruzV2.835G8.1
Bruz_scaf_835	Mikado_loci	five_prime_UTR	39782	39857	.	+	.	ID=BruzV2.835G8.1.five_prime_UTR2;Parent=BruzV2.835G8.1
Bruz_scaf_835	Mikado_loci	CDS	39858	39956	.	+	0	ID=BruzV2.835G8.1.CDS1;Parent=BruzV2.835G8.1
Bruz_scaf_835	Mikado_loci	CDS	40051	40142	.	+	0	ID=BruzV2.835G8.1.CDS2;Parent=BruzV2.835G8.1
Bruz_scaf_835	Mikado_loci	exon	40051	40142	.	+	.	ID=BruzV2.835G8.1.exon3;Parent=BruzV2.835G8.1
Bruz_scaf_835	Mikado_loci	CDS	40311	40408	.	+	1	ID=BruzV2.835G8.1.CDS3;Parent=BruzV2.835G8.1
Bruz_scaf_835	Mikado_loci	exon	40311	40408	.	+	.	ID=BruzV2.835G8.1.exon4;Parent=BruzV2.835G8.1
Bruz_scaf_835	Mikado_loci	CDS	40533	41317	.	+	2	ID=BruzV2.835G8.1.CDS4;Parent=BruzV2.835G8.1
Bruz_scaf_835	Mikado_loci	exon	40533	41317	.	+	.	ID=BruzV2.835G8.1.exon5;Parent=BruzV2.835G8.1
Bruz_scaf_835	Mikado_loci	CDS	41398	41468	.	+	0	ID=BruzV2.835G8.1.CDS5;Parent=BruzV2.835G8.1
Bruz_scaf_835	Mikado_loci	exon	41398	41468	.	+	.	ID=BruzV2.835G8.1.exon6;Parent=BruzV2.835G8.1
Bruz_scaf_835	Mikado_loci	CDS	41571	41825	.	+	1	ID=BruzV2.835G8.1.CDS6;Parent=BruzV2.835G8.1
Bruz_scaf_835	Mikado_loci	exon	41571	41825	.	+	.	ID=BruzV2.835G8.1.exon7;Parent=BruzV2.835G8.1
Bruz_scaf_835	Mikado_loci	CDS	41930	42047	.	+	1	ID=BruzV2.835G8.1.CDS7;Parent=BruzV2.835G8.1
Bruz_scaf_835	Mikado_loci	exon	41930	42047	.	+	.	ID=BruzV2.835G8.1.exon8;Parent=BruzV2.835G8.1
Bruz_scaf_835	Mikado_loci	CDS	42143	42314	.	+	0	ID=BruzV2.835G8.1.CDS8;Parent=BruzV2.835G8.1
Bruz_scaf_835	Mikado_loci	exon	42143	42314	.	+	.	ID=BruzV2.835G8.1.exon9;Parent=BruzV2.835G8.1
Bruz_scaf_835	Mikado_loci	CDS	42396	42940	.	+	2	ID=BruzV2.835G8.1.CDS9;Parent=BruzV2.835G8.1
Bruz_scaf_835	Mikado_loci	exon	42396	43161	.	+	.	ID=BruzV2.835G8.1.exon10;Parent=BruzV2.835G8.1
Bruz_scaf_835	Mikado_loci	three_prime_UTR	42941	43161	.	+	.	ID=BruzV2.835G8.1.three_prime_UTR1;Parent=BruzV2.835G8.1
###
Bruz_scaf_835	Mikado_loci	superlocus	32597	33535	.	-	.	ID=Mikado_superlocus:Bruz_scaf_835-:32597-33535;Name=superlocus:Bruz_scaf_835-:32597-33535
Bruz_scaf_835	Mikado_loci	gene	32597	33535	19	-	.	ID=BruzV2.835G10;Name=BruzV2.835G10;multiexonic=True;superlocus=Mikado_superlocus:Bruz_scaf_835-:32597-33535
Bruz_scaf_835	Mikado_loci	mRNA	32597	33535	19	-	.	ID=BruzV2.835G10.1;Parent=BruzV2.835G10;Name=BruzV2.835G10.1;alias=v1_Bruz.835G10.1;alias=Bruz_scaf_835.g176.t1;canonical_junctions=1,2,3;canonical_number=3;canonical_proportion=1.0;primary=True
Bruz_scaf_835	Mikado_loci	exon	32597	32942	.	-	.	ID=BruzV2.835G10.1.exon1;Parent=BruzV2.835G10.1
Bruz_scaf_835	Mikado_loci	three_prime_UTR	32597	32897	.	-	.	ID=BruzV2.835G10.1.three_prime_UTR1;Parent=BruzV2.835G10.1
Bruz_scaf_835	Mikado_loci	CDS	32898	32942	.	-	0	ID=BruzV2.835G10.1.CDS1;Parent=BruzV2.835G10.1
Bruz_scaf_835	Mikado_loci	CDS	33021	33074	.	-	0	ID=BruzV2.835G10.1.CDS2;Parent=BruzV2.835G10.1
Bruz_scaf_835	Mikado_loci	exon	33021	33074	.	-	.	ID=BruzV2.835G10.1.exon2;Parent=BruzV2.835G10.1
Bruz_scaf_835	Mikado_loci	CDS	33174	33385	.	-	2	ID=BruzV2.835G10.1.CDS3;Parent=BruzV2.835G10.1
Bruz_scaf_835	Mikado_loci	exon	33174	33385	.	-	.	ID=BruzV2.835G10.1.exon3;Parent=BruzV2.835G10.1
Bruz_scaf_835	Mikado_loci	CDS	33508	33535	.	-	0	ID=BruzV2.835G10.1.CDS4;Parent=BruzV2.835G10.1
Bruz_scaf_835	Mikado_loci	exon	33508	33535	.	-	.	ID=BruzV2.835G10.1.exon4;Parent=BruzV2.835G10.1
###
Bruz_scaf_835	Mikado_loci	superlocus	47583	49245	.	+	.	ID=Mikado_superlocus:Bruz_scaf_835+:47583-49245;Name=superlocus:Bruz_scaf_835+:47583-49245
Bruz_scaf_835	Mikado_loci	gene	47616	49245	19	+	.	ID=BruzV2.835G12;Name=BruzV2.835G12;multiexonic=True;superlocus=Mikado_superlocus:Bruz_scaf_835+:47583-49245
Bruz_scaf_835	Mikado_loci	mRNA	47616	49245	19	+	.	ID=BruzV2.835G12.1;Parent=BruzV2.835G12;Name=BruzV2.835G12.1;alias=v1_Bruz.835G14.1;alias=Bruz_scaf_835.g178.t1;canonical_junctions=1,2,3,4;canonical_number=4;canonical_proportion=1.0;primary=True
Bruz_scaf_835	Mikado_loci	exon	47616	47660	.	+	.	ID=BruzV2.835G12.1.exon1;Parent=BruzV2.835G12.1
Bruz_scaf_835	Mikado_loci	five_prime_UTR	47616	47616	.	+	.	ID=BruzV2.835G12.1.five_prime_UTR1;Parent=BruzV2.835G12.1
Bruz_scaf_835	Mikado_loci	CDS	47617	47660	.	+	0	ID=BruzV2.835G12.1.CDS1;Parent=BruzV2.835G12.1
Bruz_scaf_835	Mikado_loci	CDS	47769	47886	.	+	1	ID=BruzV2.835G12.1.CDS2;Parent=BruzV2.835G12.1
Bruz_scaf_835	Mikado_loci	exon	47769	47886	.	+	.	ID=BruzV2.835G12.1.exon2;Parent=BruzV2.835G12.1
Bruz_scaf_835	Mikado_loci	CDS	47964	48135	.	+	0	ID=BruzV2.835G12.1.CDS3;Parent=BruzV2.835G12.1
Bruz_scaf_835	Mikado_loci	exon	47964	48135	.	+	.	ID=BruzV2.835G12.1.exon3;Parent=BruzV2.835G12.1
Bruz_scaf_835	Mikado_loci	CDS	48252	48793	.	+	2	ID=BruzV2.835G12.1.CDS4;Parent=BruzV2.835G12.1
Bruz_scaf_835	Mikado_loci	exon	48252	48795	.	+	.	ID=BruzV2.835G12.1.exon4;Parent=BruzV2.835G12.1
Bruz_scaf_835	Mikado_loci	three_prime_UTR	48794	48795	.	+	.	ID=BruzV2.835G12.1.three_prime_UTR1;Parent=BruzV2.835G12.1
Bruz_scaf_835	Mikado_loci	exon	49224	49245	.	+	.	ID=BruzV2.835G12.1.exon5;Parent=BruzV2.835G12.1
Bruz_scaf_835	Mikado_loci	three_prime_UTR	49224	49245	.	+	.	ID=BruzV2.835G12.1.three_prime_UTR2;Parent=BruzV2.835G12.1
###
Bruz_scaf_835	Mikado_loci	superlocus	49955	53967	.	+	.	ID=Mikado_superlocus:Bruz_scaf_835+:49955-53967;Name=superlocus:Bruz_scaf_835+:49955-53967
Bruz_scaf_835	Mikado_loci	gene	49986	53255	20	+	.	ID=BruzV2.835G14;Name=BruzV2.835G14;multiexonic=True;superlocus=Mikado_superlocus:Bruz_scaf_835+:49955-53967
Bruz_scaf_835	Mikado_loci	mRNA	49986	53255	20	+	.	ID=BruzV2.835G14.1;Parent=BruzV2.835G14;Name=BruzV2.835G14.1;alias=v1_Bruz.835G16.1;alias=Bruz_scaf_835.g179.t1;canonical_junctions=1,2,3,4,5,6,7,8;canonical_number=8;canonical_proportion=1.0;primary=True
Bruz_scaf_835	Mikado_loci	exon	49986	50117	.	+	.	ID=BruzV2.835G14.1.exon1;Parent=BruzV2.835G14.1
Bruz_scaf_835	Mikado_loci	five_prime_UTR	49986	50021	.	+	.	ID=BruzV2.835G14.1.five_prime_UTR1;Parent=BruzV2.835G14.1
Bruz_scaf_835	Mikado_loci	CDS	50022	50117	.	+	0	ID=BruzV2.835G14.1.CDS1;Parent=BruzV2.835G14.1
Bruz_scaf_835	Mikado_loci	CDS	50194	50285	.	+	0	ID=BruzV2.835G14.1.CDS2;Parent=BruzV2.835G14.1
Bruz_scaf_835	Mikado_loci	exon	50194	50285	.	+	.	ID=BruzV2.835G14.1.exon2;Parent=BruzV2.835G14.1
Bruz_scaf_835	Mikado_loci	CDS	50446	50543	.	+	1	ID=BruzV2.835G14.1.CDS3;Parent=BruzV2.835G14.1
Bruz_scaf_835	Mikado_loci	exon	50446	50543	.	+	.	ID=BruzV2.835G14.1.exon3;Parent=BruzV2.835G14.1
Bruz_scaf_835	Mikado_loci	CDS	50773	50816	.	+	2	ID=BruzV2.835G14.1.CDS4;Parent=BruzV2.835G14.1
Bruz_scaf_835	Mikado_loci	exon	50773	50816	.	+	.	ID=BruzV2.835G14.1.exon4;Parent=BruzV2.835G14.1
Bruz_scaf_835	Mikado_loci	CDS	51614	51684	.	+	0	ID=BruzV2.835G14.1.CDS5;Parent=BruzV2.835G14.1
Bruz_scaf_835	Mikado_loci	exon	51614	51684	.	+	.	ID=BruzV2.835G14.1.exon5;Parent=BruzV2.835G14.1
Bruz_scaf_835	Mikado_loci	CDS	51804	52055	.	+	1	ID=BruzV2.835G14.1.CDS6;Parent=BruzV2.835G14.1
Bruz_scaf_835	Mikado_loci	exon	51804	52055	.	+	.	ID=BruzV2.835G14.1.exon6;Parent=BruzV2.835G14.1
Bruz_scaf_835	Mikado_loci	CDS	52173	52290	.	+	1	ID=BruzV2.835G14.1.CDS7;Parent=BruzV2.835G14.1
Bruz_scaf_835	Mikado_loci	exon	52173	52290	.	+	.	ID=BruzV2.835G14.1.exon7;Parent=BruzV2.835G14.1
Bruz_scaf_835	Mikado_loci	CDS	52369	52540	.	+	0	ID=BruzV2.835G14.1.CDS8;Parent=BruzV2.835G14.1
Bruz_scaf_835	Mikado_loci	exon	52369	52540	.	+	.	ID=BruzV2.835G14.1.exon8;Parent=BruzV2.835G14.1
Bruz_scaf_835	Mikado_loci	CDS	52647	53188	.	+	2	ID=BruzV2.835G14.1.CDS9;Parent=BruzV2.835G14.1
Bruz_scaf_835	Mikado_loci	exon	52647	53255	.	+	.	ID=BruzV2.835G14.1.exon9;Parent=BruzV2.835G14.1
Bruz_scaf_835	Mikado_loci	three_prime_UTR	53189	53255	.	+	.	ID=BruzV2.835G14.1.three_prime_UTR1;Parent=BruzV2.835G14.1
###
Bruz_scaf_835	Mikado_loci	superlocus	57083	64600	.	+	.	ID=Mikado_superlocus:Bruz_scaf_835+:57083-64600;Name=superlocus:Bruz_scaf_835+:57083-64600
Bruz_scaf_835	Mikado_loci	gene	57386	60218	19	+	.	ID=BruzV2.835G16;Name=BruzV2.835G16;multiexonic=True;superlocus=Mikado_superlocus:Bruz_scaf_835+:57083-64600
Bruz_scaf_835	Mikado_loci	mRNA	57386	60218	19	+	.	ID=BruzV2.835G16.1;Parent=BruzV2.835G16;Name=BruzV2.835G16.1;alias=v1_Bruz.835G18.1;alias=Bruz_scaf_835.g180.t1;canonical_junctions=1,2,3,4;canonical_number=4;canonical_proportion=1.0;primary=True
Bruz_scaf_835	Mikado_loci	CDS	57386	57437	.	+	0	ID=BruzV2.835G16.1.CDS1;Parent=BruzV2.835G16.1
Bruz_scaf_835	Mikado_loci	exon	57386	57437	.	+	.	ID=BruzV2.835G16.1.exon1;Parent=BruzV2.835G16.1
Bruz_scaf_835	Mikado_loci	CDS	58243	58546	.	+	2	ID=BruzV2.835G16.1.CDS2;Parent=BruzV2.835G16.1
Bruz_scaf_835	Mikado_loci	exon	58243	58546	.	+	.	ID=BruzV2.835G16.1.exon2;Parent=BruzV2.835G16.1
Bruz_scaf_835	Mikado_loci	CDS	58672	58789	.	+	1	ID=BruzV2.835G16.1.CDS3;Parent=BruzV2.835G16.1
Bruz_scaf_835	Mikado_loci	exon	58672	58789	.	+	.	ID=BruzV2.835G16.1.exon3;Parent=BruzV2.835G16.1
Bruz_scaf_835	Mikado_loci	CDS	59192	59363	.	+	0	ID=BruzV2.835G16.1.CDS4;Parent=BruzV2.835G16.1
Bruz_scaf_835	Mikado_loci	exon	59192	59363	.	+	.	ID=BruzV2.835G16.1.exon4;Parent=BruzV2.835G16.1
Bruz_scaf_835	Mikado_loci	CDS	59466	60007	.	+	2	ID=BruzV2.835G16.1.CDS5;Parent=BruzV2.835G16.1
Bruz_scaf_835	Mikado_loci	exon	59466	60218	.	+	.	ID=BruzV2.835G16.1.exon5;Parent=BruzV2.835G16.1
Bruz_scaf_835	Mikado_loci	three_prime_UTR	60008	60218	.	+	.	ID=BruzV2.835G16.1.three_prime_UTR1;Parent=BruzV2.835G16.1
Bruz_scaf_835	Mikado_loci	gene	62386	64600	20	+	.	ID=BruzV2.835G18;Name=BruzV2.835G18;multiexonic=True;superlocus=Mikado_superlocus:Bruz_scaf_835+:57083-64600
Bruz_scaf_835	Mikado_loci	mRNA	62386	64600	20	+	.	ID=BruzV2.835G18.1;Parent=BruzV2.835G18;Name=BruzV2.835G18.1;alias=v1_Bruz.835G20.1;alias=Bruz_scaf_835.g181.t1;canonical_junctions=1,2,3,4;canonical_number=4;canonical_proportion=1.0;primary=True
Bruz_scaf_835	Mikado_loci	exon	62386	62443	.	+	.	ID=BruzV2.835G18.1.exon1;Parent=BruzV2.835G18.1
Bruz_scaf_835	Mikado_loci	five_prime_UTR	62386	62386	.	+	.	ID=BruzV2.835G18.1.five_prime_UTR1;Parent=BruzV2.835G18.1
Bruz_scaf_835	Mikado_loci	CDS	62387	62443	.	+	0	ID=BruzV2.835G18.1.CDS1;Parent=BruzV2.835G18.1
Bruz_scaf_835	Mikado_loci	CDS	62902	62993	.	+	0	ID=BruzV2.835G18.1.CDS2;Parent=BruzV2.835G18.1
Bruz_scaf_835	Mikado_loci	exon	62902	62993	.	+	.	ID=BruzV2.835G18.1.exon2;Parent=BruzV2.835G18.1
Bruz_scaf_835	Mikado_loci	CDS	63167	63231	.	+	1	ID=BruzV2.835G18.1.CDS3;Parent=BruzV2.835G18.1
Bruz_scaf_835	Mikado_loci	exon	63167	63231	.	+	.	ID=BruzV2.835G18.1.exon3;Parent=BruzV2.835G18.1
Bruz_scaf_835	Mikado_loci	CDS	63570	63725	.	+	2	ID=BruzV2.835G18.1.CDS4;Parent=BruzV2.835G18.1
Bruz_scaf_835	Mikado_loci	exon	63570	63725	.	+	.	ID=BruzV2.835G18.1.exon4;Parent=BruzV2.835G18.1
Bruz_scaf_835	Mikado_loci	CDS	64304	64365	.	+	2	ID=BruzV2.835G18.1.CDS5;Parent=BruzV2.835G18.1
Bruz_scaf_835	Mikado_loci	exon	64304	64600	.	+	.	ID=BruzV2.835G18.1.exon5;Parent=BruzV2.835G18.1
Bruz_scaf_835	Mikado_loci	three_prime_UTR	64366	64600	.	+	.	ID=BruzV2.835G18.1.three_prime_UTR1;Parent=BruzV2.835G18.1
###
Bruz_scaf_835	Mikado_loci	superlocus	69870	74225	.	-	.	ID=Mikado_superlocus:Bruz_scaf_835-:69870-74225;Name=superlocus:Bruz_scaf_835-:69870-74225
Bruz_scaf_835	Mikado_loci	gene	69870	73977	18	-	.	ID=BruzV2.835G20;Name=BruzV2.835G20;multiexonic=False;superlocus=Mikado_superlocus:Bruz_scaf_835-:69870-74225
Bruz_scaf_835	Mikado_loci	mRNA	69870	73977	18	-	.	ID=BruzV2.835G20.1;Parent=BruzV2.835G20;Name=BruzV2.835G20.1;alias=st_MSTRG.70670.1;primary=True
Bruz_scaf_835	Mikado_loci	exon	69870	73977	.	-	.	ID=BruzV2.835G20.1.exon1;Parent=BruzV2.835G20.1
Bruz_scaf_835	Mikado_loci	three_prime_UTR	69870	70212	.	-	.	ID=BruzV2.835G20.1.three_prime_UTR1;Parent=BruzV2.835G20.1
Bruz_scaf_835	Mikado_loci	CDS	70213	70731	.	-	0	ID=BruzV2.835G20.1.CDS1;Parent=BruzV2.835G20.1
Bruz_scaf_835	Mikado_loci	five_prime_UTR	70732	73977	.	-	.	ID=BruzV2.835G20.1.five_prime_UTR1;Parent=BruzV2.835G20.1
Bruz_scaf_835	Mikado_loci	gene	71721	74225	20	-	.	ID=BruzV2.835G22;Name=BruzV2.835G22;multiexonic=True;superlocus=Mikado_superlocus:Bruz_scaf_835-:69870-74225
Bruz_scaf_835	Mikado_loci	mRNA	71721	74225	20	-	.	ID=BruzV2.835G22.1;Parent=BruzV2.835G22;Name=BruzV2.835G22.1;alias=v1_Bruz.835G24.1;alias=Bruz_scaf_835.g183.t1;canonical_junctions=1,2,3,4,5,6;canonical_number=6;canonical_proportion=1.0;primary=True
Bruz_scaf_835	Mikado_loci	exon	71721	72105	.	-	.	ID=BruzV2.835G22.1.exon1;Parent=BruzV2.835G22.1
Bruz_scaf_835	Mikado_loci	three_prime_UTR	71721	71756	.	-	.	ID=BruzV2.835G22.1.three_prime_UTR1;Parent=BruzV2.835G22.1
Bruz_scaf_835	Mikado_loci	CDS	71757	72105	.	-	1	ID=BruzV2.835G22.1.CDS1;Parent=BruzV2.835G22.1
Bruz_scaf_835	Mikado_loci	CDS	72203	72273	.	-	0	ID=BruzV2.835G22.1.CDS2;Parent=BruzV2.835G22.1
Bruz_scaf_835	Mikado_loci	exon	72203	72273	.	-	.	ID=BruzV2.835G22.1.exon2;Parent=BruzV2.835G22.1
Bruz_scaf_835	Mikado_loci	CDS	72357	72973	.	-	2	ID=BruzV2.835G22.1.CDS3;Parent=BruzV2.835G22.1
Bruz_scaf_835	Mikado_loci	exon	72357	72973	.	-	.	ID=BruzV2.835G22.1.exon3;Parent=BruzV2.835G22.1
Bruz_scaf_835	Mikado_loci	CDS	73074	73229	.	-	2	ID=BruzV2.835G22.1.CDS4;Parent=BruzV2.835G22.1
Bruz_scaf_835	Mikado_loci	exon	73074	73229	.	-	.	ID=BruzV2.835G22.1.exon4;Parent=BruzV2.835G22.1
Bruz_scaf_835	Mikado_loci	CDS	73386	73483	.	-	1	ID=BruzV2.835G22.1.CDS5;Parent=BruzV2.835G22.1
Bruz_scaf_835	Mikado_loci	exon	73386	73483	.	-	.	ID=BruzV2.835G22.1.exon5;Parent=BruzV2.835G22.1
Bruz_scaf_835	Mikado_loci	CDS	73616	73707	.	-	0	ID=BruzV2.835G22.1.CDS6;Parent=BruzV2.835G22.1
Bruz_scaf_835	Mikado_loci	exon	73616	73707	.	-	.	ID=BruzV2.835G22.1.exon6;Parent=BruzV2.835G22.1
Bruz_scaf_835	Mikado_loci	CDS	73827	74030	.	-	0	ID=BruzV2.835G22.1.CDS7;Parent=BruzV2.835G22.1
Bruz_scaf_835	Mikado_loci	exon	73827	74225	.	-	.	ID=BruzV2.835G22.1.exon7;Parent=BruzV2.835G22.1
Bruz_scaf_835	Mikado_loci	five_prime_UTR	74031	74225	.	-	.	ID=BruzV2.835G22.1.five_prime_UTR1;Parent=BruzV2.835G22.1
###
Bruz_scaf_835	Mikado_loci	superlocus	78466	79268	.	+	.	ID=Mikado_superlocus:Bruz_scaf_835+:78466-79268;Name=superlocus:Bruz_scaf_835+:78466-79268
Bruz_scaf_835	Mikado_loci	gene	78466	79268	19	+	.	ID=BruzV2.835G24;Name=BruzV2.835G24;multiexonic=False;superlocus=Mikado_superlocus:Bruz_scaf_835+:78466-79268
Bruz_scaf_835	Mikado_loci	mRNA	78466	79268	19	+	.	ID=BruzV2.835G24.1;Parent=BruzV2.835G24;Name=BruzV2.835G24.1;alias=v1_Bruz.835G26.1;alias=MSTRG.67577.1;primary=True
Bruz_scaf_835	Mikado_loci	exon	78466	79268	.	+	.	ID=BruzV2.835G24.1.exon1;Parent=BruzV2.835G24.1
Bruz_scaf_835	Mikado_loci	five_prime_UTR	78466	78635	.	+	.	ID=BruzV2.835G24.1.five_prime_UTR1;Parent=BruzV2.835G24.1
Bruz_scaf_835	Mikado_loci	CDS	78636	79070	.	+	0	ID=BruzV2.835G24.1.CDS1;Parent=BruzV2.835G24.1
Bruz_scaf_835	Mikado_loci	three_prime_UTR	79071	79268	.	+	.	ID=BruzV2.835G24.1.three_prime_UTR1;Parent=BruzV2.835G24.1
###
Bruz_scaf_8351	Mikado_loci	superlocus	10392	12591	.	-	.	ID=Mikado_superlocus:Bruz_scaf_8351-:10392-12591;Name=superlocus:Bruz_scaf_8351-:10392-12591
Bruz_scaf_8351	Mikado_loci	gene	10392	12591	18	-	.	ID=BruzV2.8351G2;Name=BruzV2.8351G2;multiexonic=False;superlocus=Mikado_superlocus:Bruz_scaf_8351-:10392-12591
Bruz_scaf_8351	Mikado_loci	mRNA	10392	12591	18	-	.	ID=BruzV2.8351G2.1;Parent=BruzV2.8351G2;Name=BruzV2.8351G2.1;alias=st_MSTRG.70674.1;primary=True
Bruz_scaf_8351	Mikado_loci	exon	10392	12591	.	-	.	ID=BruzV2.8351G2.1.exon1;Parent=BruzV2.8351G2.1
Bruz_scaf_8351	Mikado_loci	three_prime_UTR	10392	11890	.	-	.	ID=BruzV2.8351G2.1.three_prime_UTR1;Parent=BruzV2.8351G2.1
Bruz_scaf_8351	Mikado_loci	CDS	11891	12235	.	-	0	ID=BruzV2.8351G2.1.CDS1;Parent=BruzV2.8351G2.1
Bruz_scaf_8351	Mikado_loci	five_prime_UTR	12236	12591	.	-	.	ID=BruzV2.8351G2.1.five_prime_UTR1;Parent=BruzV2.8351G2.1
###
Bruz_scaf_83518	Mikado_loci	superlocus	397	1371	.	+	.	ID=Mikado_superlocus:Bruz_scaf_83518+:397-1371;Name=superlocus:Bruz_scaf_83518+:397-1371
Bruz_scaf_83518	Mikado_loci	gene	397	1371	16	+	.	ID=BruzV2.83518G2;Name=BruzV2.83518G2;multiexonic=False;superlocus=Mikado_superlocus:Bruz_scaf_83518+:397-1371
Bruz_scaf_83518	Mikado_loci	mRNA	397	1371	16	+	.	ID=BruzV2.83518G2.1;Parent=BruzV2.83518G2;Name=BruzV2.83518G2.1;alias=st_MSTRG.70676.1;primary=True
Bruz_scaf_83518	Mikado_loci	exon	397	1371	.	+	.	ID=BruzV2.83518G2.1.exon1;Parent=BruzV2.83518G2.1
Bruz_scaf_83518	Mikado_loci	five_prime_UTR	397	1035	.	+	.	ID=BruzV2.83518G2.1.five_prime_UTR1;Parent=BruzV2.83518G2.1
Bruz_scaf_83518	Mikado_loci	CDS	1036	1371	.	+	0	ID=BruzV2.83518G2.1.CDS1;Parent=BruzV2.83518G2.1
###
Bruz_scaf_83527	Mikado_loci	superlocus	1	801	.	+	.	ID=Mikado_superlocus:Bruz_scaf_83527+:1-801;Name=superlocus:Bruz_scaf_83527+:1-801
Bruz_scaf_83527	Mikado_loci	gene	1	801	18	+	.	ID=BruzV2.83527G2;Name=BruzV2.83527G2;multiexonic=False;superlocus=Mikado_superlocus:Bruz_scaf_83527+:1-801
Bruz_scaf_83527	Mikado_loci	mRNA	1	801	18	+	.	ID=BruzV2.83527G2.1;Parent=BruzV2.83527G2;Name=BruzV2.83527G2.1;alias=st_MSTRG.70681.1;primary=True
Bruz_scaf_83527	Mikado_loci	exon	1	801	.	+	.	ID=BruzV2.83527G2.1.exon1;Parent=BruzV2.83527G2.1
Bruz_scaf_83527	Mikado_loci	five_prime_UTR	1	1	.	+	.	ID=BruzV2.83527G2.1.five_prime_UTR1;Parent=BruzV2.83527G2.1
Bruz_scaf_83527	Mikado_loci	CDS	2	355	.	+	0	ID=BruzV2.83527G2.1.CDS1;Parent=BruzV2.83527G2.1
Bruz_scaf_83527	Mikado_loci	three_prime_UTR	356	801	.	+	.	ID=BruzV2.83527G2.1.three_prime_UTR1;Parent=BruzV2.83527G2.1
###
Bruz_scaf_83529	Mikado_loci	superlocus	1	412	.	+	.	ID=Mikado_superlocus:Bruz_scaf_83529+:1-412;Name=superlocus:Bruz_scaf_83529+:1-412
Bruz_scaf_83529	Mikado_loci	gene	1	412	19	+	.	ID=BruzV2.83529G2;Name=BruzV2.83529G2;multiexonic=False;superlocus=Mikado_superlocus:Bruz_scaf_83529+:1-412
Bruz_scaf_83529	Mikado_loci	mRNA	1	412	19	+	.	ID=BruzV2.83529G2.1;Parent=BruzV2.83529G2;Name=BruzV2.83529G2.1;alias=v1_Bruz.83529G2.1;alias=MSTRG.67590.1;primary=True
Bruz_scaf_83529	Mikado_loci	exon	1	412	.	+	.	ID=BruzV2.83529G2.1.exon1;Parent=BruzV2.83529G2.1
Bruz_scaf_83529	Mikado_loci	five_prime_UTR	1	2	.	+	.	ID=BruzV2.83529G2.1.five_prime_UTR1;Parent=BruzV2.83529G2.1
Bruz_scaf_83529	Mikado_loci	CDS	3	344	.	+	0	ID=BruzV2.83529G2.1.CDS1;Parent=BruzV2.83529G2.1
Bruz_scaf_83529	Mikado_loci	three_prime_UTR	345	412	.	+	.	ID=BruzV2.83529G2.1.three_prime_UTR1;Parent=BruzV2.83529G2.1
###
Bruz_scaf_8353	Mikado_loci	superlocus	11862	14625	.	-	.	ID=Mikado_superlocus:Bruz_scaf_8353-:11862-14625;Name=superlocus:Bruz_scaf_8353-:11862-14625
Bruz_scaf_8353	Mikado_loci	gene	11862	14625	20	-	.	ID=BruzV2.8353G2;Name=BruzV2.8353G2;multiexonic=True;superlocus=Mikado_superlocus:Bruz_scaf_8353-:11862-14625
Bruz_scaf_8353	Mikado_loci	mRNA	11862	14625	20	-	.	ID=BruzV2.8353G2.1;Parent=BruzV2.8353G2;Name=BruzV2.8353G2.1;alias=v1_Bruz.8353G4.1;alias=Bruz_scaf_8353.g79.t1;canonical_junctions=1,2,3,4,5,6;canonical_number=6;canonical_proportion=1.0;primary=True
Bruz_scaf_8353	Mikado_loci	exon	11862	12295	.	-	.	ID=BruzV2.8353G2.1.exon1;Parent=BruzV2.8353G2.1
Bruz_scaf_8353	Mikado_loci	three_prime_UTR	11862	12224	.	-	.	ID=BruzV2.8353G2.1.three_prime_UTR1;Parent=BruzV2.8353G2.1
Bruz_scaf_8353	Mikado_loci	CDS	12225	12295	.	-	2	ID=BruzV2.8353G2.1.CDS1;Parent=BruzV2.8353G2.1
Bruz_scaf_8353	Mikado_loci	CDS	12398	12517	.	-	2	ID=BruzV2.8353G2.1.CDS2;Parent=BruzV2.8353G2.1
Bruz_scaf_8353	Mikado_loci	exon	12398	12517	.	-	.	ID=BruzV2.8353G2.1.exon2;Parent=BruzV2.8353G2.1
Bruz_scaf_8353	Mikado_loci	CDS	12616	12744	.	-	2	ID=BruzV2.8353G2.1.CDS3;Parent=BruzV2.8353G2.1
Bruz_scaf_8353	Mikado_loci	exon	12616	12744	.	-	.	ID=BruzV2.8353G2.1.exon3;Parent=BruzV2.8353G2.1
Bruz_scaf_8353	Mikado_loci	CDS	12848	12931	.	-	2	ID=BruzV2.8353G2.1.CDS4;Parent=BruzV2.8353G2.1
Bruz_scaf_8353	Mikado_loci	exon	12848	12931	.	-	.	ID=BruzV2.8353G2.1.exon4;Parent=BruzV2.8353G2.1
Bruz_scaf_8353	Mikado_loci	CDS	13459	13494	.	-	2	ID=BruzV2.8353G2.1.CDS5;Parent=BruzV2.8353G2.1
Bruz_scaf_8353	Mikado_loci	exon	13459	13494	.	-	.	ID=BruzV2.8353G2.1.exon5;Parent=BruzV2.8353G2.1
Bruz_scaf_8353	Mikado_loci	CDS	14054	14200	.	-	2	ID=BruzV2.8353G2.1.CDS6;Parent=BruzV2.8353G2.1
Bruz_scaf_8353	Mikado_loci	exon	14054	14200	.	-	.	ID=BruzV2.8353G2.1.exon6;Parent=BruzV2.8353G2.1
Bruz_scaf_8353	Mikado_loci	CDS	14295	14427	.	-	0	ID=BruzV2.8353G2.1.CDS7;Parent=BruzV2.8353G2.1
Bruz_scaf_8353	Mikado_loci	exon	14295	14625	.	-	.	ID=BruzV2.8353G2.1.exon7;Parent=BruzV2.8353G2.1
Bruz_scaf_8353	Mikado_loci	five_prime_UTR	14428	14625	.	-	.	ID=BruzV2.8353G2.1.five_prime_UTR1;Parent=BruzV2.8353G2.1
###
Bruz_scaf_83537	Mikado_loci	superlocus	266	902	.	-	.	ID=Mikado_superlocus:Bruz_scaf_83537-:266-902;Name=superlocus:Bruz_scaf_83537-:266-902
Bruz_scaf_83537	Mikado_loci	gene	266	902	18	-	.	ID=BruzV2.83537G2;Name=BruzV2.83537G2;multiexonic=False;superlocus=Mikado_superlocus:Bruz_scaf_83537-:266-902
Bruz_scaf_83537	Mikado_loci	mRNA	266	902	18	-	.	ID=BruzV2.83537G2.1;Parent=BruzV2.83537G2;Name=BruzV2.83537G2.1;alias=st_MSTRG.70689.1;primary=True
Bruz_scaf_83537	Mikado_loci	exon	266	902	.	-	.	ID=BruzV2.83537G2.1.exon1;Parent=BruzV2.83537G2.1
Bruz_scaf_83537	Mikado_loci	three_prime_UTR	266	417	.	-	.	ID=BruzV2.83537G2.1.three_prime_UTR1;Parent=BruzV2.83537G2.1
Bruz_scaf_83537	Mikado_loci	CDS	418	777	.	-	0	ID=BruzV2.83537G2.1.CDS1;Parent=BruzV2.83537G2.1
Bruz_scaf_83537	Mikado_loci	five_prime_UTR	778	902	.	-	.	ID=BruzV2.83537G2.1.five_prime_UTR1;Parent=BruzV2.83537G2.1
###
Bruz_scaf_83542	Mikado_loci	superlocus	1	1371	.	+	.	ID=Mikado_superlocus:Bruz_scaf_83542+:1-1371;Name=superlocus:Bruz_scaf_83542+:1-1371
Bruz_scaf_83542	Mikado_loci	gene	1	1371	17	+	.	ID=BruzV2.83542G2;Name=BruzV2.83542G2;multiexonic=False;superlocus=Mikado_superlocus:Bruz_scaf_83542+:1-1371
Bruz_scaf_83542	Mikado_loci	mRNA	1	1371	17	+	.	ID=BruzV2.83542G2.1;Parent=BruzV2.83542G2;Name=BruzV2.83542G2.1;alias=st_MSTRG.70690.1;primary=True
Bruz_scaf_83542	Mikado_loci	CDS	1	309	.	+	0	ID=BruzV2.83542G2.1.CDS1;Parent=BruzV2.83542G2.1
Bruz_scaf_83542	Mikado_loci	exon	1	1371	.	+	.	ID=BruzV2.83542G2.1.exon1;Parent=BruzV2.83542G2.1
Bruz_scaf_83542	Mikado_loci	three_prime_UTR	310	1371	.	+	.	ID=BruzV2.83542G2.1.three_prime_UTR1;Parent=BruzV2.83542G2.1
###
Bruz_scaf_8355	Mikado_loci	superlocus	6756	12551	.	+	.	ID=Mikado_superlocus:Bruz_scaf_8355+:6756-12551;Name=superlocus:Bruz_scaf_8355+:6756-12551
Bruz_scaf_8355	Mikado_loci	gene	6756	12340	19	+	.	ID=BruzV2.8355G2;Name=BruzV2.8355G2;multiexonic=True;superlocus=Mikado_superlocus:Bruz_scaf_8355+:6756-12551
Bruz_scaf_8355	Mikado_loci	mRNA	6756	12340	19	+	.	ID=BruzV2.8355G2.1;Parent=BruzV2.8355G2;Name=BruzV2.8355G2.1;alias=v1_Bruz.8355G2.1;alias=Bruz_scaf_8355.g80.t1;canonical_junctions=1,2;canonical_number=2;canonical_proportion=1.0;primary=True
Bruz_scaf_8355	Mikado_loci	exon	6756	7798	.	+	.	ID=BruzV2.8355G2.1.exon1;Parent=BruzV2.8355G2.1
Bruz_scaf_8355	Mikado_loci	five_prime_UTR	6756	7069	.	+	.	ID=BruzV2.8355G2.1.five_prime_UTR1;Parent=BruzV2.8355G2.1
Bruz_scaf_8355	Mikado_loci	CDS	7070	7798	.	+	0	ID=BruzV2.8355G2.1.CDS1;Parent=BruzV2.8355G2.1
Bruz_scaf_8355	Mikado_loci	CDS	8698	8781	.	+	0	ID=BruzV2.8355G2.1.CDS2;Parent=BruzV2.8355G2.1
Bruz_scaf_8355	Mikado_loci	exon	8698	8819	.	+	.	ID=BruzV2.8355G2.1.exon2;Parent=BruzV2.8355G2.1
Bruz_scaf_8355	Mikado_loci	three_prime_UTR	8782	8819	.	+	.	ID=BruzV2.8355G2.1.three_prime_UTR1;Parent=BruzV2.8355G2.1
Bruz_scaf_8355	Mikado_loci	exon	11810	12340	.	+	.	ID=BruzV2.8355G2.1.exon3;Parent=BruzV2.8355G2.1
Bruz_scaf_8355	Mikado_loci	three_prime_UTR	11810	12340	.	+	.	ID=BruzV2.8355G2.1.three_prime_UTR2;Parent=BruzV2.8355G2.1
###
Bruz_scaf_8355	Mikado_loci	superlocus	13706	16195	.	-	.	ID=Mikado_superlocus:Bruz_scaf_8355-:13706-16195;Name=superlocus:Bruz_scaf_8355-:13706-16195
Bruz_scaf_8355	Mikado_loci	gene	15322	16195	19	-	.	ID=BruzV2.8355G4;Name=BruzV2.8355G4;multiexonic=False;superlocus=Mikado_superlocus:Bruz_scaf_8355-:13706-16195
Bruz_scaf_8355	Mikado_loci	mRNA	15322	16195	19	-	.	ID=BruzV2.8355G4.1;Parent=BruzV2.8355G4;Name=BruzV2.8355G4.1;alias=v1_Bruz.8355G4.1;alias=Bruz_scaf_8355.g81.t1;primary=True
Bruz_scaf_8355	Mikado_loci	exon	15322	16195	.	-	.	ID=BruzV2.8355G4.1.exon1;Parent=BruzV2.8355G4.1
Bruz_scaf_8355	Mikado_loci	three_prime_UTR	15322	15510	.	-	.	ID=BruzV2.8355G4.1.three_prime_UTR1;Parent=BruzV2.8355G4.1
Bruz_scaf_8355	Mikado_loci	CDS	15511	16194	.	-	0	ID=BruzV2.8355G4.1.CDS1;Parent=BruzV2.8355G4.1
Bruz_scaf_8355	Mikado_loci	five_prime_UTR	16195	16195	.	-	.	ID=BruzV2.8355G4.1.five_prime_UTR1;Parent=BruzV2.8355G4.1
###
Bruz_scaf_8356	Mikado_loci	superlocus	14839	18704	.	-	.	ID=Mikado_superlocus:Bruz_scaf_8356-:14839-18704;Name=superlocus:Bruz_scaf_8356-:14839-18704
Bruz_scaf_8356	Mikado_loci	gene	14843	16085	18	-	.	ID=BruzV2.8356G2;Name=BruzV2.8356G2;multiexonic=True;superlocus=Mikado_superlocus:Bruz_scaf_8356-:14839-18704
Bruz_scaf_8356	Mikado_loci	mRNA	14843	16085	18	-	.	ID=BruzV2.8356G2.1;Parent=BruzV2.8356G2;Name=BruzV2.8356G2.1;alias=v1_Bruz.8356G2.1;alias=Bruz_scaf_8356.g82.t1;canonical_junctions=1;canonical_number=1;canonical_proportion=1.0;primary=True
Bruz_scaf_8356	Mikado_loci	exon	14843	15742	.	-	.	ID=BruzV2.8356G2.1.exon1;Parent=BruzV2.8356G2.1
Bruz_scaf_8356	Mikado_loci	three_prime_UTR	14843	15256	.	-	.	ID=BruzV2.8356G2.1.three_prime_UTR1;Parent=BruzV2.8356G2.1
Bruz_scaf_8356	Mikado_loci	CDS	15257	15742	.	-	0	ID=BruzV2.8356G2.1.CDS1;Parent=BruzV2.8356G2.1
Bruz_scaf_8356	Mikado_loci	CDS	15843	16085	.	-	0	ID=BruzV2.8356G2.1.CDS2;Parent=BruzV2.8356G2.1
Bruz_scaf_8356	Mikado_loci	exon	15843	16085	.	-	.	ID=BruzV2.8356G2.1.exon2;Parent=BruzV2.8356G2.1
###
Bruz_scaf_83573	Mikado_loci	superlocus	703	1026	.	+	.	ID=Mikado_superlocus:Bruz_scaf_83573+:703-1026;Name=superlocus:Bruz_scaf_83573+:703-1026
Bruz_scaf_83573	Mikado_loci	gene	703	1026	19	+	.	ID=BruzV2.83573G2;Name=BruzV2.83573G2;multiexonic=False;superlocus=Mikado_superlocus:Bruz_scaf_83573+:703-1026
Bruz_scaf_83573	Mikado_loci	mRNA	703	1026	19	+	.	ID=BruzV2.83573G2.1;Parent=BruzV2.83573G2;Name=BruzV2.83573G2.1;alias=v1_Bruz.83573G2.1;alias=MSTRG.67605.1;primary=True
Bruz_scaf_83573	Mikado_loci	exon	703	1026	.	+	.	ID=BruzV2.83573G2.1.exon1;Parent=BruzV2.83573G2.1
Bruz_scaf_83573	Mikado_loci	five_prime_UTR	703	703	.	+	.	ID=BruzV2.83573G2.1.five_prime_UTR1;Parent=BruzV2.83573G2.1
Bruz_scaf_83573	Mikado_loci	CDS	704	1024	.	+	0	ID=BruzV2.83573G2.1.CDS1;Parent=BruzV2.83573G2.1
Bruz_scaf_83573	Mikado_loci	three_prime_UTR	1025	1026	.	+	.	ID=BruzV2.83573G2.1.three_prime_UTR1;Parent=BruzV2.83573G2.1
###
Bruz_scaf_8359	Mikado_loci	superlocus	13716	15751	.	+	.	ID=Mikado_superlocus:Bruz_scaf_8359+:13716-15751;Name=superlocus:Bruz_scaf_8359+:13716-15751
Bruz_scaf_8359	Mikado_loci	gene	13716	15000	20	+	.	ID=BruzV2.8359G2;Name=BruzV2.8359G2;multiexonic=True;superlocus=Mikado_superlocus:Bruz_scaf_8359+:13716-15751
Bruz_scaf_8359	Mikado_loci	mRNA	13716	15000	20	+	.	ID=BruzV2.8359G2.1;Parent=BruzV2.8359G2;Name=BruzV2.8359G2.1;alias=v1_Bruz.8359G2.1;alias=Bruz_scaf_8359.g84.t1;canonical_junctions=1,2;canonical_number=2;canonical_proportion=1.0;primary=True
Bruz_scaf_8359	Mikado_loci	exon	13716	14226	.	+	.	ID=BruzV2.8359G2.1.exon1;Parent=BruzV2.8359G2.1
Bruz_scaf_8359	Mikado_loci	five_prime_UTR	13716	14030	.	+	.	ID=BruzV2.8359G2.1.five_prime_UTR1;Parent=BruzV2.8359G2.1
Bruz_scaf_8359	Mikado_loci	CDS	14031	14226	.	+	0	ID=BruzV2.8359G2.1.CDS1;Parent=BruzV2.8359G2.1
Bruz_scaf_8359	Mikado_loci	CDS	14323	14447	.	+	2	ID=BruzV2.8359G2.1.CDS2;Parent=BruzV2.8359G2.1
Bruz_scaf_8359	Mikado_loci	exon	14323	14447	.	+	.	ID=BruzV2.8359G2.1.exon2;Parent=BruzV2.8359G2.1
Bruz_scaf_8359	Mikado_loci	CDS	14537	14665	.	+	0	ID=BruzV2.8359G2.1.CDS3;Parent=BruzV2.8359G2.1
Bruz_scaf_8359	Mikado_loci	exon	14537	15000	.	+	.	ID=BruzV2.8359G2.1.exon3;Parent=BruzV2.8359G2.1
Bruz_scaf_8359	Mikado_loci	three_prime_UTR	14666	15000	.	+	.	ID=BruzV2.8359G2.1.three_prime_UTR1;Parent=BruzV2.8359G2.1
###
Bruz_scaf_8359	Mikado_loci	superlocus	15984	19115	.	-	.	ID=Mikado_superlocus:Bruz_scaf_8359-:15984-19115;Name=superlocus:Bruz_scaf_8359-:15984-19115
Bruz_scaf_8359	Mikado_loci	gene	15984	19115	20	-	.	ID=BruzV2.8359G4;Name=BruzV2.8359G4;multiexonic=True;superlocus=Mikado_superlocus:Bruz_scaf_8359-:15984-19115
Bruz_scaf_8359	Mikado_loci	mRNA	15984	19115	20	-	.	ID=BruzV2.8359G4.1;Parent=BruzV2.8359G4;Name=BruzV2.8359G4.1;alias=v1_Bruz.8359G4.1;alias=Bruz_scaf_8359.g85.t1;canonical_junctions=1,2;canonical_number=2;canonical_proportion=1.0;primary=True
Bruz_scaf_8359	Mikado_loci	exon	15984	18507	.	-	.	ID=BruzV2.8359G4.1.exon1;Parent=BruzV2.8359G4.1
Bruz_scaf_8359	Mikado_loci	three_prime_UTR	15984	16450	.	-	.	ID=BruzV2.8359G4.1.three_prime_UTR1;Parent=BruzV2.8359G4.1
Bruz_scaf_8359	Mikado_loci	CDS	16451	18507	.	-	2	ID=BruzV2.8359G4.1.CDS1;Parent=BruzV2.8359G4.1
Bruz_scaf_8359	Mikado_loci	CDS	18848	18916	.	-	2	ID=BruzV2.8359G4.1.CDS2;Parent=BruzV2.8359G4.1
Bruz_scaf_8359	Mikado_loci	exon	18848	18916	.	-	.	ID=BruzV2.8359G4.1.exon2;Parent=BruzV2.8359G4.1
Bruz_scaf_8359	Mikado_loci	CDS	19077	19113	.	-	0	ID=BruzV2.8359G4.1.CDS3;Parent=BruzV2.8359G4.1
Bruz_scaf_8359	Mikado_loci	exon	19077	19115	.	-	.	ID=BruzV2.8359G4.1.exon3;Parent=BruzV2.8359G4.1
Bruz_scaf_8359	Mikado_loci	five_prime_UTR	19114	19115	.	-	.	ID=BruzV2.8359G4.1.five_prime_UTR1;Parent=BruzV2.8359G4.1
###
Bruz_scaf_836	Mikado_loci	superlocus	34824	38472	.	+	.	ID=Mikado_superlocus:Bruz_scaf_836+:34824-38472;Name=superlocus:Bruz_scaf_836+:34824-38472
Bruz_scaf_836	Mikado_loci	gene	34824	38472	18	+	.	ID=BruzV2.836G2;Name=BruzV2.836G2;multiexonic=False;superlocus=Mikado_superlocus:Bruz_scaf_836+:34824-38472
Bruz_scaf_836	Mikado_loci	mRNA	34824	38472	18	+	.	ID=BruzV2.836G2.1;Parent=BruzV2.836G2;Name=BruzV2.836G2.1;alias=st_MSTRG.70707.1;primary=True
Bruz_scaf_836	Mikado_loci	exon	34824	38472	.	+	.	ID=BruzV2.836G2.1.exon1;Parent=BruzV2.836G2.1
Bruz_scaf_836	Mikado_loci	five_prime_UTR	34824	34825	.	+	.	ID=BruzV2.836G2.1.five_prime_UTR1;Parent=BruzV2.836G2.1
Bruz_scaf_836	Mikado_loci	CDS	34826	35245	.	+	0	ID=BruzV2.836G2.1.CDS1;Parent=BruzV2.836G2.1
Bruz_scaf_836	Mikado_loci	three_prime_UTR	35246	38472	.	+	.	ID=BruzV2.836G2.1.three_prime_UTR1;Parent=BruzV2.836G2.1
###
Bruz_scaf_836	Mikado_loci	superlocus	67856	69502	.	+	.	ID=Mikado_superlocus:Bruz_scaf_836+:67856-69502;Name=superlocus:Bruz_scaf_836+:67856-69502
Bruz_scaf_836	Mikado_loci	gene	67856	69502	20	+	.	ID=BruzV2.836G4;Name=BruzV2.836G4;multiexonic=True;superlocus=Mikado_superlocus:Bruz_scaf_836+:67856-69502
Bruz_scaf_836	Mikado_loci	mRNA	67856	69502	20	+	.	ID=BruzV2.836G4.1;Parent=BruzV2.836G4;Name=BruzV2.836G4.1;alias=v1_Bruz.836G2.1;alias=Bruz_scaf_836.g184.t1;canonical_junctions=1,2,3;canonical_number=3;canonical_proportion=1.0;primary=True
Bruz_scaf_836	Mikado_loci	exon	67856	68103	.	+	.	ID=BruzV2.836G4.1.exon1;Parent=BruzV2.836G4.1
Bruz_scaf_836	Mikado_loci	five_prime_UTR	67856	67856	.	+	.	ID=BruzV2.836G4.1.five_prime_UTR1;Parent=BruzV2.836G4.1
Bruz_scaf_836	Mikado_loci	CDS	67857	68103	.	+	0	ID=BruzV2.836G4.1.CDS1;Parent=BruzV2.836G4.1
Bruz_scaf_836	Mikado_loci	CDS	68330	68422	.	+	2	ID=BruzV2.836G4.1.CDS2;Parent=BruzV2.836G4.1
Bruz_scaf_836	Mikado_loci	exon	68330	68422	.	+	.	ID=BruzV2.836G4.1.exon2;Parent=BruzV2.836G4.1
Bruz_scaf_836	Mikado_loci	CDS	68863	68952	.	+	2	ID=BruzV2.836G4.1.CDS3;Parent=BruzV2.836G4.1
Bruz_scaf_836	Mikado_loci	exon	68863	68952	.	+	.	ID=BruzV2.836G4.1.exon3;Parent=BruzV2.836G4.1
Bruz_scaf_836	Mikado_loci	CDS	69147	69250	.	+	2	ID=BruzV2.836G4.1.CDS4;Parent=BruzV2.836G4.1
Bruz_scaf_836	Mikado_loci	exon	69147	69502	.	+	.	ID=BruzV2.836G4.1.exon4;Parent=BruzV2.836G4.1
Bruz_scaf_836	Mikado_loci	three_prime_UTR	69251	69502	.	+	.	ID=BruzV2.836G4.1.three_prime_UTR1;Parent=BruzV2.836G4.1
###
Bruz_scaf_8360	Mikado_loci	superlocus	6432	10085	.	-	.	ID=Mikado_superlocus:Bruz_scaf_8360-:6432-10085;Name=superlocus:Bruz_scaf_8360-:6432-10085
Bruz_scaf_8360	Mikado_loci	gene	6510	7755	20	-	.	ID=BruzV2.8360G2;Name=BruzV2.8360G2;multiexonic=True;superlocus=Mikado_superlocus:Bruz_scaf_8360-:6432-10085
Bruz_scaf_8360	Mikado_loci	mRNA	6510	7755	20	-	.	ID=BruzV2.8360G2.1;Parent=BruzV2.8360G2;Name=BruzV2.8360G2.1;alias=v1_Bruz.8360G2.1;alias=Bruz_scaf_8360.g86.t1;canonical_junctions=1,2;canonical_number=2;canonical_proportion=1.0;primary=True
Bruz_scaf_8360	Mikado_loci	exon	6510	7135	.	-	.	ID=BruzV2.8360G2.1.exon1;Parent=BruzV2.8360G2.1
Bruz_scaf_8360	Mikado_loci	three_prime_UTR	6510	6763	.	-	.	ID=BruzV2.8360G2.1.three_prime_UTR1;Parent=BruzV2.8360G2.1
Bruz_scaf_8360	Mikado_loci	CDS	6764	7135	.	-	0	ID=BruzV2.8360G2.1.CDS1;Parent=BruzV2.8360G2.1
Bruz_scaf_8360	Mikado_loci	CDS	7398	7544	.	-	0	ID=BruzV2.8360G2.1.CDS2;Parent=BruzV2.8360G2.1
Bruz_scaf_8360	Mikado_loci	exon	7398	7544	.	-	.	ID=BruzV2.8360G2.1.exon2;Parent=BruzV2.8360G2.1
Bruz_scaf_8360	Mikado_loci	CDS	7655	7753	.	-	0	ID=BruzV2.8360G2.1.CDS3;Parent=BruzV2.8360G2.1
Bruz_scaf_8360	Mikado_loci	exon	7655	7755	.	-	.	ID=BruzV2.8360G2.1.exon3;Parent=BruzV2.8360G2.1
Bruz_scaf_8360	Mikado_loci	five_prime_UTR	7754	7755	.	-	.	ID=BruzV2.8360G2.1.five_prime_UTR1;Parent=BruzV2.8360G2.1
Bruz_scaf_8360	Mikado_loci	gene	8910	10085	21	-	.	ID=BruzV2.8360G4;Name=BruzV2.8360G4;multiexonic=True;superlocus=Mikado_superlocus:Bruz_scaf_8360-:6432-10085
Bruz_scaf_8360	Mikado_loci	mRNA	8910	10085	21	-	.	ID=BruzV2.8360G4.1;Parent=BruzV2.8360G4;Name=BruzV2.8360G4.1;alias=v1_Bruz.8360G4.1;alias=Bruz_scaf_8360.g87.t1;canonical_junctions=1,2,3,4;canonical_number=4;canonical_proportion=1.0;primary=True
Bruz_scaf_8360	Mikado_loci	exon	8910	9043	.	-	.	ID=BruzV2.8360G4.1.exon1;Parent=BruzV2.8360G4.1
Bruz_scaf_8360	Mikado_loci	three_prime_UTR	8910	9001	.	-	.	ID=BruzV2.8360G4.1.three_prime_UTR1;Parent=BruzV2.8360G4.1
Bruz_scaf_8360	Mikado_loci	CDS	9002	9043	.	-	0	ID=BruzV2.8360G4.1.CDS1;Parent=BruzV2.8360G4.1
Bruz_scaf_8360	Mikado_loci	CDS	9124	9318	.	-	0	ID=BruzV2.8360G4.1.CDS2;Parent=BruzV2.8360G4.1
Bruz_scaf_8360	Mikado_loci	exon	9124	9318	.	-	.	ID=BruzV2.8360G4.1.exon2;Parent=BruzV2.8360G4.1
Bruz_scaf_8360	Mikado_loci	CDS	9398	9631	.	-	0	ID=BruzV2.8360G4.1.CDS3;Parent=BruzV2.8360G4.1
Bruz_scaf_8360	Mikado_loci	exon	9398	9631	.	-	.	ID=BruzV2.8360G4.1.exon3;Parent=BruzV2.8360G4.1
Bruz_scaf_8360	Mikado_loci	exon	9749	9835	.	-	.	ID=BruzV2.8360G4.1.exon4;Parent=BruzV2.8360G4.1
Bruz_scaf_8360	Mikado_loci	five_prime_UTR	9749	9835	.	-	.	ID=BruzV2.8360G4.1.five_prime_UTR1;Parent=BruzV2.8360G4.1
Bruz_scaf_8360	Mikado_loci	exon	9965	10085	.	-	.	ID=BruzV2.8360G4.1.exon5;Parent=BruzV2.8360G4.1
Bruz_scaf_8360	Mikado_loci	five_prime_UTR	9965	10085	.	-	.	ID=BruzV2.8360G4.1.five_prime_UTR2;Parent=BruzV2.8360G4.1
###
Bruz_scaf_8360	Mikado_loci	superlocus	12272	12725	.	-	.	ID=Mikado_superlocus:Bruz_scaf_8360-:12272-12725;Name=superlocus:Bruz_scaf_8360-:12272-12725
Bruz_scaf_8360	Mikado_loci	gene	12272	12725	19	-	.	ID=BruzV2.8360G6;Name=BruzV2.8360G6;multiexonic=True;superlocus=Mikado_superlocus:Bruz_scaf_8360-:12272-12725
Bruz_scaf_8360	Mikado_loci	mRNA	12272	12725	19	-	.	ID=BruzV2.8360G6.1;Parent=BruzV2.8360G6;Name=BruzV2.8360G6.1;alias=v1_Bruz.8360G6.1;alias=Bruz_scaf_8360.g88.t1;canonical_junctions=1;canonical_number=1;canonical_proportion=1.0;primary=True
Bruz_scaf_8360	Mikado_loci	exon	12272	12391	.	-	.	ID=BruzV2.8360G6.1.exon1;Parent=BruzV2.8360G6.1
Bruz_scaf_8360	Mikado_loci	three_prime_UTR	12272	12292	.	-	.	ID=BruzV2.8360G6.1.three_prime_UTR1;Parent=BruzV2.8360G6.1
Bruz_scaf_8360	Mikado_loci	CDS	12293	12391	.	-	0	ID=BruzV2.8360G6.1.CDS1;Parent=BruzV2.8360G6.1
Bruz_scaf_8360	Mikado_loci	CDS	12466	12723	.	-	0	ID=BruzV2.8360G6.1.CDS2;Parent=BruzV2.8360G6.1
Bruz_scaf_8360	Mikado_loci	exon	12466	12725	.	-	.	ID=BruzV2.8360G6.1.exon2;Parent=BruzV2.8360G6.1
Bruz_scaf_8360	Mikado_loci	five_prime_UTR	12724	12725	.	-	.	ID=BruzV2.8360G6.1.five_prime_UTR1;Parent=BruzV2.8360G6.1
###
Bruz_scaf_8360	Mikado_loci	superlocus	13643	14955	.	-	.	ID=Mikado_superlocus:Bruz_scaf_8360-:13643-14955;Name=superlocus:Bruz_scaf_8360-:13643-14955
Bruz_scaf_8360	Mikado_loci	gene	13735	14955	20	-	.	ID=BruzV2.8360G8;Name=BruzV2.8360G8;multiexonic=True;superlocus=Mikado_superlocus:Bruz_scaf_8360-:13643-14955
Bruz_scaf_8360	Mikado_loci	mRNA	13735	14955	20	-	.	ID=BruzV2.8360G8.1;Parent=BruzV2.8360G8;Name=BruzV2.8360G8.1;alias=v1_Bruz.8360G8.1;alias=Bruz_scaf_8360.g89.t1;canonical_junctions=1,2;canonical_number=2;canonical_proportion=1.0;primary=True
Bruz_scaf_8360	Mikado_loci	exon	13735	14316	.	-	.	ID=BruzV2.8360G8.1.exon1;Parent=BruzV2.8360G8.1
Bruz_scaf_8360	Mikado_loci	three_prime_UTR	13735	13947	.	-	.	ID=BruzV2.8360G8.1.three_prime_UTR1;Parent=BruzV2.8360G8.1
Bruz_scaf_8360	Mikado_loci	CDS	13948	14316	.	-	0	ID=BruzV2.8360G8.1.CDS1;Parent=BruzV2.8360G8.1
Bruz_scaf_8360	Mikado_loci	CDS	14566	14712	.	-	0	ID=BruzV2.8360G8.1.CDS2;Parent=BruzV2.8360G8.1
Bruz_scaf_8360	Mikado_loci	exon	14566	14712	.	-	.	ID=BruzV2.8360G8.1.exon2;Parent=BruzV2.8360G8.1
Bruz_scaf_8360	Mikado_loci	CDS	14817	14879	.	-	0	ID=BruzV2.8360G8.1.CDS3;Parent=BruzV2.8360G8.1
Bruz_scaf_8360	Mikado_loci	exon	14817	14955	.	-	.	ID=BruzV2.8360G8.1.exon3;Parent=BruzV2.8360G8.1
Bruz_scaf_8360	Mikado_loci	five_prime_UTR	14880	14955	.	-	.	ID=BruzV2.8360G8.1.five_prime_UTR1;Parent=BruzV2.8360G8.1
###
Bruz_scaf_8360	Mikado_loci	superlocus	15657	17795	.	-	.	ID=Mikado_superlocus:Bruz_scaf_8360-:15657-17795;Name=superlocus:Bruz_scaf_8360-:15657-17795
Bruz_scaf_8360	Mikado_loci	gene	15657	17795	21	-	.	ID=BruzV2.8360G10;Name=BruzV2.8360G10;multiexonic=True;superlocus=Mikado_superlocus:Bruz_scaf_8360-:15657-17795
Bruz_scaf_8360	Mikado_loci	mRNA	15657	17795	21	-	.	ID=BruzV2.8360G10.1;Parent=BruzV2.8360G10;Name=BruzV2.8360G10.1;alias=v1_Bruz.8360G10.1;alias=Bruz_scaf_8360.g90.t1;canonical_junctions=1,2,3;canonical_number=3;canonical_proportion=1.0;primary=True
Bruz_scaf_8360	Mikado_loci	exon	15657	15743	.	-	.	ID=BruzV2.8360G10.1.exon1;Parent=BruzV2.8360G10.1
Bruz_scaf_8360	Mikado_loci	three_prime_UTR	15657	15719	.	-	.	ID=BruzV2.8360G10.1.three_prime_UTR1;Parent=BruzV2.8360G10.1
Bruz_scaf_8360	Mikado_loci	CDS	15720	15743	.	-	0	ID=BruzV2.8360G10.1.CDS1;Parent=BruzV2.8360G10.1
Bruz_scaf_8360	Mikado_loci	CDS	15972	16193	.	-	0	ID=BruzV2.8360G10.1.CDS2;Parent=BruzV2.8360G10.1
Bruz_scaf_8360	Mikado_loci	exon	15972	16193	.	-	.	ID=BruzV2.8360G10.1.exon2;Parent=BruzV2.8360G10.1
Bruz_scaf_8360	Mikado_loci	CDS	16303	16389	.	-	0	ID=BruzV2.8360G10.1.CDS3;Parent=BruzV2.8360G10.1
Bruz_scaf_8360	Mikado_loci	exon	16303	16389	.	-	.	ID=BruzV2.8360G10.1.exon3;Parent=BruzV2.8360G10.1
Bruz_scaf_8360	Mikado_loci	CDS	17537	17719	.	-	0	ID=BruzV2.8360G10.1.CDS4;Parent=BruzV2.8360G10.1
Bruz_scaf_8360	Mikado_loci	exon	17537	17795	.	-	.	ID=BruzV2.8360G10.1.exon4;Parent=BruzV2.8360G10.1
Bruz_scaf_8360	Mikado_loci	five_prime_UTR	17720	17795	.	-	.	ID=BruzV2.8360G10.1.five_prime_UTR1;Parent=BruzV2.8360G10.1
###
Bruz_scaf_83600	Mikado_loci	superlocus	1	601	.	-	.	ID=Mikado_superlocus:Bruz_scaf_83600-:1-601;Name=superlocus:Bruz_scaf_83600-:1-601
Bruz_scaf_83600	Mikado_loci	gene	1	601	18	-	.	ID=BruzV2.83600G2;Name=BruzV2.83600G2;multiexonic=False;superlocus=Mikado_superlocus:Bruz_scaf_83600-:1-601
Bruz_scaf_83600	Mikado_loci	mRNA	1	601	18	-	.	ID=BruzV2.83600G2.1;Parent=BruzV2.83600G2;Name=BruzV2.83600G2.1;alias=st_MSTRG.70716.1;primary=True
Bruz_scaf_83600	Mikado_loci	exon	1	601	.	-	.	ID=BruzV2.83600G2.1.exon1;Parent=BruzV2.83600G2.1
Bruz_scaf_83600	Mikado_loci	three_prime_UTR	1	59	.	-	.	ID=BruzV2.83600G2.1.three_prime_UTR1;Parent=BruzV2.83600G2.1
Bruz_scaf_83600	Mikado_loci	CDS	60	599	.	-	0	ID=BruzV2.83600G2.1.CDS1;Parent=BruzV2.83600G2.1
Bruz_scaf_83600	Mikado_loci	five_prime_UTR	600	601	.	-	.	ID=BruzV2.83600G2.1.five_prime_UTR1;Parent=BruzV2.83600G2.1
###
Bruz_scaf_83614	Mikado_loci	superlocus	354	1370	.	-	.	ID=Mikado_superlocus:Bruz_scaf_83614-:354-1370;Name=superlocus:Bruz_scaf_83614-:354-1370
Bruz_scaf_83614	Mikado_loci	gene	354	1370	18	-	.	ID=BruzV2.83614G2;Name=BruzV2.83614G2;multiexonic=False;superlocus=Mikado_superlocus:Bruz_scaf_83614-:354-1370
Bruz_scaf_83614	Mikado_loci	mRNA	354	1370	18	-	.	ID=BruzV2.83614G2.1;Parent=BruzV2.83614G2;Name=BruzV2.83614G2.1;alias=st_MSTRG.70717.1;primary=True
Bruz_scaf_83614	Mikado_loci	exon	354	1370	.	-	.	ID=BruzV2.83614G2.1.exon1;Parent=BruzV2.83614G2.1
Bruz_scaf_83614	Mikado_loci	three_prime_UTR	354	705	.	-	.	ID=BruzV2.83614G2.1.three_prime_UTR1;Parent=BruzV2.83614G2.1
Bruz_scaf_83614	Mikado_loci	CDS	706	1152	.	-	0	ID=BruzV2.83614G2.1.CDS1;Parent=BruzV2.83614G2.1
Bruz_scaf_83614	Mikado_loci	five_prime_UTR	1153	1370	.	-	.	ID=BruzV2.83614G2.1.five_prime_UTR1;Parent=BruzV2.83614G2.1
###
Bruz_scaf_8362	Mikado_loci	superlocus	7116	7926	.	+	.	ID=Mikado_superlocus:Bruz_scaf_8362+:7116-7926;Name=superlocus:Bruz_scaf_8362+:7116-7926
Bruz_scaf_8362	Mikado_loci	gene	7116	7926	19	+	.	ID=BruzV2.8362G2;Name=BruzV2.8362G2;multiexonic=True;superlocus=Mikado_superlocus:Bruz_scaf_8362+:7116-7926
Bruz_scaf_8362	Mikado_loci	mRNA	7116	7926	19	+	.	ID=BruzV2.8362G2.1;Parent=BruzV2.8362G2;Name=BruzV2.8362G2.1;alias=v1_Bruz.8362G2.1;alias=Bruz_scaf_8362.g91.t1;canonical_junctions=1;canonical_number=1;canonical_proportion=1.0;primary=True
Bruz_scaf_8362	Mikado_loci	exon	7116	7478	.	+	.	ID=BruzV2.8362G2.1.exon1;Parent=BruzV2.8362G2.1
Bruz_scaf_8362	Mikado_loci	five_prime_UTR	7116	7417	.	+	.	ID=BruzV2.8362G2.1.five_prime_UTR1;Parent=BruzV2.8362G2.1
Bruz_scaf_8362	Mikado_loci	CDS	7418	7478	.	+	0	ID=BruzV2.8362G2.1.CDS1;Parent=BruzV2.8362G2.1
Bruz_scaf_8362	Mikado_loci	CDS	7609	7850	.	+	2	ID=BruzV2.8362G2.1.CDS2;Parent=BruzV2.8362G2.1
Bruz_scaf_8362	Mikado_loci	exon	7609	7926	.	+	.	ID=BruzV2.8362G2.1.exon2;Parent=BruzV2.8362G2.1
Bruz_scaf_8362	Mikado_loci	three_prime_UTR	7851	7926	.	+	.	ID=BruzV2.8362G2.1.three_prime_UTR1;Parent=BruzV2.8362G2.1
###
Bruz_scaf_8363	Mikado_loci	superlocus	1845	2365	.	+	.	ID=Mikado_superlocus:Bruz_scaf_8363+:1845-2365;Name=superlocus:Bruz_scaf_8363+:1845-2365
Bruz_scaf_8363	Mikado_loci	gene	1845	2365	18	+	.	ID=BruzV2.8363G2;Name=BruzV2.8363G2;multiexonic=False;superlocus=Mikado_superlocus:Bruz_scaf_8363+:1845-2365
Bruz_scaf_8363	Mikado_loci	mRNA	1845	2365	18	+	.	ID=BruzV2.8363G2.1;Parent=BruzV2.8363G2;Name=BruzV2.8363G2.1;alias=st_MSTRG.70722.1;primary=True
Bruz_scaf_8363	Mikado_loci	exon	1845	2365	.	+	.	ID=BruzV2.8363G2.1.exon1;Parent=BruzV2.8363G2.1
Bruz_scaf_8363	Mikado_loci	five_prime_UTR	1845	1865	.	+	.	ID=BruzV2.8363G2.1.five_prime_UTR1;Parent=BruzV2.8363G2.1
Bruz_scaf_8363	Mikado_loci	CDS	1866	2333	.	+	0	ID=BruzV2.8363G2.1.CDS1;Parent=BruzV2.8363G2.1
Bruz_scaf_8363	Mikado_loci	three_prime_UTR	2334	2365	.	+	.	ID=BruzV2.8363G2.1.three_prime_UTR1;Parent=BruzV2.8363G2.1
###
Bruz_scaf_83654	Mikado_loci	superlocus	543	1184	.	-	.	ID=Mikado_superlocus:Bruz_scaf_83654-:543-1184;Name=superlocus:Bruz_scaf_83654-:543-1184
Bruz_scaf_83654	Mikado_loci	gene	543	1184	18	-	.	ID=BruzV2.83654G2;Name=BruzV2.83654G2;multiexonic=False;superlocus=Mikado_superlocus:Bruz_scaf_83654-:543-1184
Bruz_scaf_83654	Mikado_loci	mRNA	543	1184	18	-	.	ID=BruzV2.83654G2.1;Parent=BruzV2.83654G2;Name=BruzV2.83654G2.1;alias=st_MSTRG.70728.1;primary=True
Bruz_scaf_83654	Mikado_loci	exon	543	1184	.	-	.	ID=BruzV2.83654G2.1.exon1;Parent=BruzV2.83654G2.1
Bruz_scaf_83654	Mikado_loci	three_prime_UTR	543	799	.	-	.	ID=BruzV2.83654G2.1.three_prime_UTR1;Parent=BruzV2.83654G2.1
Bruz_scaf_83654	Mikado_loci	CDS	800	1183	.	-	0	ID=BruzV2.83654G2.1.CDS1;Parent=BruzV2.83654G2.1
Bruz_scaf_83654	Mikado_loci	five_prime_UTR	1184	1184	.	-	.	ID=BruzV2.83654G2.1.five_prime_UTR1;Parent=BruzV2.83654G2.1
###
Bruz_scaf_83660	Mikado_loci	superlocus	1044	1366	.	-	.	ID=Mikado_superlocus:Bruz_scaf_83660-:1044-1366;Name=superlocus:Bruz_scaf_83660-:1044-1366
Bruz_scaf_83660	Mikado_loci	gene	1044	1366	16	-	.	ID=BruzV2.83660G2;Name=BruzV2.83660G2;multiexonic=False;superlocus=Mikado_superlocus:Bruz_scaf_83660-:1044-1366
Bruz_scaf_83660	Mikado_loci	mRNA	1044	1366	16	-	.	ID=BruzV2.83660G2.1;Parent=BruzV2.83660G2;Name=BruzV2.83660G2.1;alias=st_MSTRG.70729.1;primary=True
Bruz_scaf_83660	Mikado_loci	CDS	1044	1364	.	-	0	ID=BruzV2.83660G2.1.CDS1;Parent=BruzV2.83660G2.1
Bruz_scaf_83660	Mikado_loci	exon	1044	1366	.	-	.	ID=BruzV2.83660G2.1.exon1;Parent=BruzV2.83660G2.1
Bruz_scaf_83660	Mikado_loci	five_prime_UTR	1365	1366	.	-	.	ID=BruzV2.83660G2.1.five_prime_UTR1;Parent=BruzV2.83660G2.1
###
Bruz_scaf_83669	Mikado_loci	superlocus	667	1070	.	-	.	ID=Mikado_superlocus:Bruz_scaf_83669-:667-1070;Name=superlocus:Bruz_scaf_83669-:667-1070
Bruz_scaf_83669	Mikado_loci	gene	667	1070	18	-	.	ID=BruzV2.83669G2;Name=BruzV2.83669G2;multiexonic=False;superlocus=Mikado_superlocus:Bruz_scaf_83669-:667-1070
Bruz_scaf_83669	Mikado_loci	mRNA	667	1070	18	-	.	ID=BruzV2.83669G2.1;Parent=BruzV2.83669G2;Name=BruzV2.83669G2.1;alias=v1_Bruz.83669G2.1;alias=MSTRG.67630.1;primary=True
Bruz_scaf_83669	Mikado_loci	exon	667	1070	.	-	.	ID=BruzV2.83669G2.1.exon1;Parent=BruzV2.83669G2.1
Bruz_scaf_83669	Mikado_loci	three_prime_UTR	667	668	.	-	.	ID=BruzV2.83669G2.1.three_prime_UTR1;Parent=BruzV2.83669G2.1
Bruz_scaf_83669	Mikado_loci	CDS	669	1070	.	-	0	ID=BruzV2.83669G2.1.CDS1;Parent=BruzV2.83669G2.1
###
Bruz_scaf_83670	Mikado_loci	superlocus	486	1369	.	-	.	ID=Mikado_superlocus:Bruz_scaf_83670-:486-1369;Name=superlocus:Bruz_scaf_83670-:486-1369
Bruz_scaf_83670	Mikado_loci	gene	486	1369	17	-	.	ID=BruzV2.83670G2;Name=BruzV2.83670G2;multiexonic=False;superlocus=Mikado_superlocus:Bruz_scaf_83670-:486-1369
Bruz_scaf_83670	Mikado_loci	mRNA	486	1369	17	-	.	ID=BruzV2.83670G2.1;Parent=BruzV2.83670G2;Name=BruzV2.83670G2.1;alias=st_MSTRG.70731.1;primary=True
Bruz_scaf_83670	Mikado_loci	exon	486	1369	.	-	.	ID=BruzV2.83670G2.1.exon1;Parent=BruzV2.83670G2.1
Bruz_scaf_83670	Mikado_loci	three_prime_UTR	486	1054	.	-	.	ID=BruzV2.83670G2.1.three_prime_UTR1;Parent=BruzV2.83670G2.1
Bruz_scaf_83670	Mikado_loci	CDS	1055	1369	.	-	0	ID=BruzV2.83670G2.1.CDS1;Parent=BruzV2.83670G2.1
###
Bruz_scaf_8369	Mikado_loci	superlocus	76	1617	.	+	.	ID=Mikado_superlocus:Bruz_scaf_8369+:76-1617;Name=superlocus:Bruz_scaf_8369+:76-1617
Bruz_scaf_8369	Mikado_loci	gene	76	1617	18	+	.	ID=BruzV2.8369G2;Name=BruzV2.8369G2;multiexonic=False;superlocus=Mikado_superlocus:Bruz_scaf_8369+:76-1617
Bruz_scaf_8369	Mikado_loci	mRNA	76	1617	18	+	.	ID=BruzV2.8369G2.1;Parent=BruzV2.8369G2;Name=BruzV2.8369G2.1;alias=st_MSTRG.70734.1;primary=True
Bruz_scaf_8369	Mikado_loci	exon	76	1617	.	+	.	ID=BruzV2.8369G2.1.exon1;Parent=BruzV2.8369G2.1
Bruz_scaf_8369	Mikado_loci	five_prime_UTR	76	764	.	+	.	ID=BruzV2.8369G2.1.five_prime_UTR1;Parent=BruzV2.8369G2.1
Bruz_scaf_8369	Mikado_loci	CDS	765	1343	.	+	0	ID=BruzV2.8369G2.1.CDS1;Parent=BruzV2.8369G2.1
Bruz_scaf_8369	Mikado_loci	three_prime_UTR	1344	1617	.	+	.	ID=BruzV2.8369G2.1.three_prime_UTR1;Parent=BruzV2.8369G2.1
###
Bruz_scaf_837	Mikado_loci	superlocus	3151	4102	.	-	.	ID=Mikado_superlocus:Bruz_scaf_837-:3151-4102;Name=superlocus:Bruz_scaf_837-:3151-4102
Bruz_scaf_837	Mikado_loci	gene	3151	4102	19	-	.	ID=BruzV2.837G2;Name=BruzV2.837G2;multiexonic=False;superlocus=Mikado_superlocus:Bruz_scaf_837-:3151-4102
Bruz_scaf_837	Mikado_loci	mRNA	3151	4102	19	-	.	ID=BruzV2.837G2.1;Parent=BruzV2.837G2;Name=BruzV2.837G2.1;alias=v1_Bruz.837G2.1;alias=MSTRG.67640.1;primary=True
Bruz_scaf_837	Mikado_loci	exon	3151	4102	.	-	.	ID=BruzV2.837G2.1.exon1;Parent=BruzV2.837G2.1
Bruz_scaf_837	Mikado_loci	three_prime_UTR	3151	3254	.	-	.	ID=BruzV2.837G2.1.three_prime_UTR1;Parent=BruzV2.837G2.1
Bruz_scaf_837	Mikado_loci	CDS	3255	4100	.	-	0	ID=BruzV2.837G2.1.CDS1;Parent=BruzV2.837G2.1
Bruz_scaf_837	Mikado_loci	five_prime_UTR	4101	4102	.	-	.	ID=BruzV2.837G2.1.five_prime_UTR1;Parent=BruzV2.837G2.1
###
Bruz_scaf_837	Mikado_loci	superlocus	26401	32261	.	+	.	ID=Mikado_superlocus:Bruz_scaf_837+:26401-32261;Name=superlocus:Bruz_scaf_837+:26401-32261
Bruz_scaf_837	Mikado_loci	gene	29126	32189	20	+	.	ID=BruzV2.837G4;Name=BruzV2.837G4;multiexonic=True;superlocus=Mikado_superlocus:Bruz_scaf_837+:26401-32261
Bruz_scaf_837	Mikado_loci	mRNA	29126	32189	20	+	.	ID=BruzV2.837G4.1;Parent=BruzV2.837G4;Name=BruzV2.837G4.1;alias=v1_Bruz.837G4.1;alias=Bruz_scaf_837.g185.t1;canonical_junctions=1,2;canonical_number=2;canonical_proportion=1.0;primary=True
Bruz_scaf_837	Mikado_loci	exon	29126	29312	.	+	.	ID=BruzV2.837G4.1.exon1;Parent=BruzV2.837G4.1
Bruz_scaf_837	Mikado_loci	five_prime_UTR	29126	29173	.	+	.	ID=BruzV2.837G4.1.five_prime_UTR1;Parent=BruzV2.837G4.1
Bruz_scaf_837	Mikado_loci	CDS	29174	29312	.	+	0	ID=BruzV2.837G4.1.CDS1;Parent=BruzV2.837G4.1
Bruz_scaf_837	Mikado_loci	CDS	30010	30406	.	+	2	ID=BruzV2.837G4.1.CDS2;Parent=BruzV2.837G4.1
Bruz_scaf_837	Mikado_loci	exon	30010	30406	.	+	.	ID=BruzV2.837G4.1.exon2;Parent=BruzV2.837G4.1
Bruz_scaf_837	Mikado_loci	CDS	31031	31964	.	+	1	ID=BruzV2.837G4.1.CDS3;Parent=BruzV2.837G4.1
Bruz_scaf_837	Mikado_loci	exon	31031	32189	.	+	.	ID=BruzV2.837G4.1.exon3;Parent=BruzV2.837G4.1
Bruz_scaf_837	Mikado_loci	three_prime_UTR	31965	32189	.	+	.	ID=BruzV2.837G4.1.three_prime_UTR1;Parent=BruzV2.837G4.1
###
Bruz_scaf_837	Mikado_loci	superlocus	37576	40465	.	+	.	ID=Mikado_superlocus:Bruz_scaf_837+:37576-40465;Name=superlocus:Bruz_scaf_837+:37576-40465
Bruz_scaf_837	Mikado_loci	gene	37576	40465	20	+	.	ID=BruzV2.837G6;Name=BruzV2.837G6;multiexonic=True;superlocus=Mikado_superlocus:Bruz_scaf_837+:37576-40465
Bruz_scaf_837	Mikado_loci	mRNA	37576	40465	20	+	.	ID=BruzV2.837G6.1;Parent=BruzV2.837G6;Name=BruzV2.837G6.1;alias=v1_Bruz.837G6.1;alias=Bruz_scaf_837.g186.t1;canonical_junctions=1,3,4,5,6,7,8,9,10,11;canonical_number=10;canonical_proportion=0.9090909090909091;primary=True
Bruz_scaf_837	Mikado_loci	exon	37576	37714	.	+	.	ID=BruzV2.837G6.1.exon1;Parent=BruzV2.837G6.1
Bruz_scaf_837	Mikado_loci	five_prime_UTR	37576	37689	.	+	.	ID=BruzV2.837G6.1.five_prime_UTR1;Parent=BruzV2.837G6.1
Bruz_scaf_837	Mikado_loci	CDS	37690	37714	.	+	0	ID=BruzV2.837G6.1.CDS1;Parent=BruzV2.837G6.1
Bruz_scaf_837	Mikado_loci	CDS	37803	37864	.	+	2	ID=BruzV2.837G6.1.CDS2;Parent=BruzV2.837G6.1
Bruz_scaf_837	Mikado_loci	exon	37803	37864	.	+	.	ID=BruzV2.837G6.1.exon2;Parent=BruzV2.837G6.1
Bruz_scaf_837	Mikado_loci	CDS	38260	38345	.	+	0	ID=BruzV2.837G6.1.CDS3;Parent=BruzV2.837G6.1
Bruz_scaf_837	Mikado_loci	exon	38260	38345	.	+	.	ID=BruzV2.837G6.1.exon3;Parent=BruzV2.837G6.1
Bruz_scaf_837	Mikado_loci	CDS	38440	38513	.	+	1	ID=BruzV2.837G6.1.CDS4;Parent=BruzV2.837G6.1
Bruz_scaf_837	Mikado_loci	exon	38440	38513	.	+	.	ID=BruzV2.837G6.1.exon4;Parent=BruzV2.837G6.1
Bruz_scaf_837	Mikado_loci	CDS	38715	38817	.	+	2	ID=BruzV2.837G6.1.CDS5;Parent=BruzV2.837G6.1
Bruz_scaf_837	Mikado_loci	exon	38715	38817	.	+	.	ID=BruzV2.837G6.1.exon5;Parent=BruzV2.837G6.1
Bruz_scaf_837	Mikado_loci	CDS	38896	39024	.	+	1	ID=BruzV2.837G6.1.CDS6;Parent=BruzV2.837G6.1
Bruz_scaf_837	Mikado_loci	exon	38896	39024	.	+	.	ID=BruzV2.837G6.1.exon6;Parent=BruzV2.837G6.1
Bruz_scaf_837	Mikado_loci	CDS	39138	39237	.	+	1	ID=BruzV2.837G6.1.CDS7;Parent=BruzV2.837G6.1
Bruz_scaf_837	Mikado_loci	exon	39138	39237	.	+	.	ID=BruzV2.837G6.1.exon7;Parent=BruzV2.837G6.1
Bruz_scaf_837	Mikado_loci	CDS	39337	39456	.	+	0	ID=BruzV2.837G6.1.CDS8;Parent=BruzV2.837G6.1
Bruz_scaf_837	Mikado_loci	exon	39337	39456	.	+	.	ID=BruzV2.837G6.1.exon8;Parent=BruzV2.837G6.1
Bruz_scaf_837	Mikado_loci	CDS	39537	39627	.	+	0	ID=BruzV2.837G6.1.CDS9;Parent=BruzV2.837G6.1
Bruz_scaf_837	Mikado_loci	exon	39537	39627	.	+	.	ID=BruzV2.837G6.1.exon9;Parent=BruzV2.837G6.1
Bruz_scaf_837	Mikado_loci	CDS	39703	39757	.	+	2	ID=BruzV2.837G6.1.CDS10;Parent=BruzV2.837G6.1
Bruz_scaf_837	Mikado_loci	exon	39703	39757	.	+	.	ID=BruzV2.837G6.1.exon10;Parent=BruzV2.837G6.1
Bruz_scaf_837	Mikado_loci	CDS	39864	39963	.	+	1	ID=BruzV2.837G6.1.CDS11;Parent=BruzV2.837G6.1
Bruz_scaf_837	Mikado_loci	exon	39864	39963	.	+	.	ID=BruzV2.837G6.1.exon11;Parent=BruzV2.837G6.1
Bruz_scaf_837	Mikado_loci	CDS	40043	40204	.	+	0	ID=BruzV2.837G6.1.CDS12;Parent=BruzV2.837G6.1
Bruz_scaf_837	Mikado_loci	exon	40043	40465	.	+	.	ID=BruzV2.837G6.1.exon12;Parent=BruzV2.837G6.1
Bruz_scaf_837	Mikado_loci	three_prime_UTR	40205	40465	.	+	.	ID=BruzV2.837G6.1.three_prime_UTR1;Parent=BruzV2.837G6.1
###
Bruz_scaf_837	Mikado_loci	superlocus	35420	41225	.	-	.	ID=Mikado_superlocus:Bruz_scaf_837-:35420-41225;Name=superlocus:Bruz_scaf_837-:35420-41225
Bruz_scaf_837	Mikado_loci	gene	40559	41225	19	-	.	ID=BruzV2.837G8;Name=BruzV2.837G8;multiexonic=False;superlocus=Mikado_superlocus:Bruz_scaf_837-:35420-41225
Bruz_scaf_837	Mikado_loci	mRNA	40559	41225	19	-	.	ID=BruzV2.837G8.1;Parent=BruzV2.837G8;Name=BruzV2.837G8.1;alias=v1_Bruz.837G8.1;alias=Bruz_scaf_837.g187.t1;primary=True
Bruz_scaf_837	Mikado_loci	exon	40559	41225	.	-	.	ID=BruzV2.837G8.1.exon1;Parent=BruzV2.837G8.1
Bruz_scaf_837	Mikado_loci	three_prime_UTR	40559	40822	.	-	.	ID=BruzV2.837G8.1.three_prime_UTR1;Parent=BruzV2.837G8.1
Bruz_scaf_837	Mikado_loci	CDS	40823	41203	.	-	0	ID=BruzV2.837G8.1.CDS1;Parent=BruzV2.837G8.1
Bruz_scaf_837	Mikado_loci	five_prime_UTR	41204	41225	.	-	.	ID=BruzV2.837G8.1.five_prime_UTR1;Parent=BruzV2.837G8.1
###
Bruz_scaf_837	Mikado_loci	superlocus	58596	64320	.	+	.	ID=Mikado_superlocus:Bruz_scaf_837+:58596-64320;Name=superlocus:Bruz_scaf_837+:58596-64320
Bruz_scaf_837	Mikado_loci	gene	58596	64320	20	+	.	ID=BruzV2.837G10;Name=BruzV2.837G10;multiexonic=True;superlocus=Mikado_superlocus:Bruz_scaf_837+:58596-64320
Bruz_scaf_837	Mikado_loci	mRNA	58596	64320	20	+	.	ID=BruzV2.837G10.1;Parent=BruzV2.837G10;Name=BruzV2.837G10.1;alias=v1_Bruz.837G18.1;alias=Bruz_scaf_837.g188.t1;canonical_junctions=1,2,3,4;canonical_number=4;canonical_proportion=1.0;primary=True
Bruz_scaf_837	Mikado_loci	exon	58596	59566	.	+	.	ID=BruzV2.837G10.1.exon1;Parent=BruzV2.837G10.1
Bruz_scaf_837	Mikado_loci	five_prime_UTR	58596	58953	.	+	.	ID=BruzV2.837G10.1.five_prime_UTR1;Parent=BruzV2.837G10.1
Bruz_scaf_837	Mikado_loci	CDS	58954	59566	.	+	0	ID=BruzV2.837G10.1.CDS1;Parent=BruzV2.837G10.1
Bruz_scaf_837	Mikado_loci	CDS	60019	60888	.	+	2	ID=BruzV2.837G10.1.CDS2;Parent=BruzV2.837G10.1
Bruz_scaf_837	Mikado_loci	exon	60019	60888	.	+	.	ID=BruzV2.837G10.1.exon2;Parent=BruzV2.837G10.1
Bruz_scaf_837	Mikado_loci	CDS	61745	62725	.	+	2	ID=BruzV2.837G10.1.CDS3;Parent=BruzV2.837G10.1
Bruz_scaf_837	Mikado_loci	exon	61745	62725	.	+	.	ID=BruzV2.837G10.1.exon3;Parent=BruzV2.837G10.1
Bruz_scaf_837	Mikado_loci	CDS	63928	64001	.	+	2	ID=BruzV2.837G10.1.CDS4;Parent=BruzV2.837G10.1
Bruz_scaf_837	Mikado_loci	exon	63928	64001	.	+	.	ID=BruzV2.837G10.1.exon4;Parent=BruzV2.837G10.1
Bruz_scaf_837	Mikado_loci	CDS	64081	64137	.	+	0	ID=BruzV2.837G10.1.CDS5;Parent=BruzV2.837G10.1
Bruz_scaf_837	Mikado_loci	exon	64081	64320	.	+	.	ID=BruzV2.837G10.1.exon5;Parent=BruzV2.837G10.1
Bruz_scaf_837	Mikado_loci	three_prime_UTR	64138	64320	.	+	.	ID=BruzV2.837G10.1.three_prime_UTR1;Parent=BruzV2.837G10.1
###
Bruz_scaf_837	Mikado_loci	superlocus	82176	83000	.	+	.	ID=Mikado_superlocus:Bruz_scaf_837+:82176-83000;Name=superlocus:Bruz_scaf_837+:82176-83000
Bruz_scaf_837	Mikado_loci	gene	82176	83000	19	+	.	ID=BruzV2.837G12;Name=BruzV2.837G12;multiexonic=False;superlocus=Mikado_superlocus:Bruz_scaf_837+:82176-83000
Bruz_scaf_837	Mikado_loci	mRNA	82176	83000	19	+	.	ID=BruzV2.837G12.1;Parent=BruzV2.837G12;Name=BruzV2.837G12.1;alias=v1_Bruz.837G20.1;alias=MSTRG.67648.1;primary=True
Bruz_scaf_837	Mikado_loci	exon	82176	83000	.	+	.	ID=BruzV2.837G12.1.exon1;Parent=BruzV2.837G12.1
Bruz_scaf_837	Mikado_loci	five_prime_UTR	82176	82490	.	+	.	ID=BruzV2.837G12.1.five_prime_UTR1;Parent=BruzV2.837G12.1
Bruz_scaf_837	Mikado_loci	CDS	82491	82964	.	+	0	ID=BruzV2.837G12.1.CDS1;Parent=BruzV2.837G12.1
Bruz_scaf_837	Mikado_loci	three_prime_UTR	82965	83000	.	+	.	ID=BruzV2.837G12.1.three_prime_UTR1;Parent=BruzV2.837G12.1
###
Bruz_scaf_837	Mikado_loci	superlocus	85997	90405	.	-	.	ID=Mikado_superlocus:Bruz_scaf_837-:85997-90405;Name=superlocus:Bruz_scaf_837-:85997-90405
Bruz_scaf_837	Mikado_loci	gene	85997	89975	20	-	.	ID=BruzV2.837G14;Name=BruzV2.837G14;multiexonic=True;superlocus=Mikado_superlocus:Bruz_scaf_837-:85997-90405
Bruz_scaf_837	Mikado_loci	mRNA	85997	89975	20	-	.	ID=BruzV2.837G14.1;Parent=BruzV2.837G14;Name=BruzV2.837G14.1;alias=v1_Bruz.837G22.1;alias=Bruz_scaf_837.g190.t1;canonical_junctions=1,2,3,4,5,6,7,8,9,10,11,12,13;canonical_number=13;canonical_proportion=1.0;primary=True
Bruz_scaf_837	Mikado_loci	exon	85997	86258	.	-	.	ID=BruzV2.837G14.1.exon1;Parent=BruzV2.837G14.1
Bruz_scaf_837	Mikado_loci	three_prime_UTR	85997	86021	.	-	.	ID=BruzV2.837G14.1.three_prime_UTR1;Parent=BruzV2.837G14.1
Bruz_scaf_837	Mikado_loci	CDS	86022	86258	.	-	0	ID=BruzV2.837G14.1.CDS1;Parent=BruzV2.837G14.1
Bruz_scaf_837	Mikado_loci	CDS	86334	86411	.	-	0	ID=BruzV2.837G14.1.CDS2;Parent=BruzV2.837G14.1
Bruz_scaf_837	Mikado_loci	exon	86334	86411	.	-	.	ID=BruzV2.837G14.1.exon2;Parent=BruzV2.837G14.1
Bruz_scaf_837	Mikado_loci	CDS	86480	86665	.	-	0	ID=BruzV2.837G14.1.CDS3;Parent=BruzV2.837G14.1
Bruz_scaf_837	Mikado_loci	exon	86480	86665	.	-	.	ID=BruzV2.837G14.1.exon3;Parent=BruzV2.837G14.1
Bruz_scaf_837	Mikado_loci	CDS	86743	86973	.	-	0	ID=BruzV2.837G14.1.CDS4;Parent=BruzV2.837G14.1
Bruz_scaf_837	Mikado_loci	exon	86743	86973	.	-	.	ID=BruzV2.837G14.1.exon4;Parent=BruzV2.837G14.1
Bruz_scaf_837	Mikado_loci	CDS	87065	87427	.	-	0	ID=BruzV2.837G14.1.CDS5;Parent=BruzV2.837G14.1
Bruz_scaf_837	Mikado_loci	exon	87065	87427	.	-	.	ID=BruzV2.837G14.1.exon5;Parent=BruzV2.837G14.1
Bruz_scaf_837	Mikado_loci	CDS	87531	87728	.	-	0	ID=BruzV2.837G14.1.CDS6;Parent=BruzV2.837G14.1
Bruz_scaf_837	Mikado_loci	exon	87531	87728	.	-	.	ID=BruzV2.837G14.1.exon6;Parent=BruzV2.837G14.1
Bruz_scaf_837	Mikado_loci	CDS	87822	87992	.	-	0	ID=BruzV2.837G14.1.CDS7;Parent=BruzV2.837G14.1
Bruz_scaf_837	Mikado_loci	exon	87822	87992	.	-	.	ID=BruzV2.837G14.1.exon7;Parent=BruzV2.837G14.1
Bruz_scaf_837	Mikado_loci	CDS	88179	88286	.	-	0	ID=BruzV2.837G14.1.CDS8;Parent=BruzV2.837G14.1
Bruz_scaf_837	Mikado_loci	exon	88179	88286	.	-	.	ID=BruzV2.837G14.1.exon8;Parent=BruzV2.837G14.1
Bruz_scaf_837	Mikado_loci	CDS	88382	88597	.	-	0	ID=BruzV2.837G14.1.CDS9;Parent=BruzV2.837G14.1
Bruz_scaf_837	Mikado_loci	exon	88382	88597	.	-	.	ID=BruzV2.837G14.1.exon9;Parent=BruzV2.837G14.1
Bruz_scaf_837	Mikado_loci	CDS	88670	88876	.	-	0	ID=BruzV2.837G14.1.CDS10;Parent=BruzV2.837G14.1
Bruz_scaf_837	Mikado_loci	exon	88670	88876	.	-	.	ID=BruzV2.837G14.1.exon10;Parent=BruzV2.837G14.1
Bruz_scaf_837	Mikado_loci	CDS	88977	89081	.	-	0	ID=BruzV2.837G14.1.CDS11;Parent=BruzV2.837G14.1
Bruz_scaf_837	Mikado_loci	exon	88977	89081	.	-	.	ID=BruzV2.837G14.1.exon11;Parent=BruzV2.837G14.1
Bruz_scaf_837	Mikado_loci	CDS	89171	89284	.	-	0	ID=BruzV2.837G14.1.CDS12;Parent=BruzV2.837G14.1
Bruz_scaf_837	Mikado_loci	exon	89171	89284	.	-	.	ID=BruzV2.837G14.1.exon12;Parent=BruzV2.837G14.1
Bruz_scaf_837	Mikado_loci	CDS	89392	89466	.	-	0	ID=BruzV2.837G14.1.CDS13;Parent=BruzV2.837G14.1
Bruz_scaf_837	Mikado_loci	exon	89392	89466	.	-	.	ID=BruzV2.837G14.1.exon13;Parent=BruzV2.837G14.1
Bruz_scaf_837	Mikado_loci	CDS	89788	89937	.	-	0	ID=BruzV2.837G14.1.CDS14;Parent=BruzV2.837G14.1
Bruz_scaf_837	Mikado_loci	exon	89788	89975	.	-	.	ID=BruzV2.837G14.1.exon14;Parent=BruzV2.837G14.1
Bruz_scaf_837	Mikado_loci	five_prime_UTR	89938	89975	.	-	.	ID=BruzV2.837G14.1.five_prime_UTR1;Parent=BruzV2.837G14.1
###
Bruz_scaf_83700	Mikado_loci	superlocus	1	911	.	-	.	ID=Mikado_superlocus:Bruz_scaf_83700-:1-911;Name=superlocus:Bruz_scaf_83700-:1-911
Bruz_scaf_83700	Mikado_loci	gene	1	911	18	-	.	ID=BruzV2.83700G2;Name=BruzV2.83700G2;multiexonic=False;superlocus=Mikado_superlocus:Bruz_scaf_83700-:1-911
Bruz_scaf_83700	Mikado_loci	mRNA	1	911	18	-	.	ID=BruzV2.83700G2.1;Parent=BruzV2.83700G2;Name=BruzV2.83700G2.1;alias=st_MSTRG.70747.1;primary=True
Bruz_scaf_83700	Mikado_loci	exon	1	911	.	-	.	ID=BruzV2.83700G2.1.exon1;Parent=BruzV2.83700G2.1
Bruz_scaf_83700	Mikado_loci	three_prime_UTR	1	1	.	-	.	ID=BruzV2.83700G2.1.three_prime_UTR1;Parent=BruzV2.83700G2.1
Bruz_scaf_83700	Mikado_loci	CDS	2	508	.	-	0	ID=BruzV2.83700G2.1.CDS1;Parent=BruzV2.83700G2.1
Bruz_scaf_83700	Mikado_loci	five_prime_UTR	509	911	.	-	.	ID=BruzV2.83700G2.1.five_prime_UTR1;Parent=BruzV2.83700G2.1
###
Bruz_scaf_8372	Mikado_loci	superlocus	3206	8823	.	+	.	ID=Mikado_superlocus:Bruz_scaf_8372+:3206-8823;Name=superlocus:Bruz_scaf_8372+:3206-8823
Bruz_scaf_8372	Mikado_loci	gene	3206	8823	18	+	.	ID=BruzV2.8372G2;Name=BruzV2.8372G2;multiexonic=True;superlocus=Mikado_superlocus:Bruz_scaf_8372+:3206-8823
Bruz_scaf_8372	Mikado_loci	mRNA	3206	8823	18	+	.	ID=BruzV2.8372G2.1;Parent=BruzV2.8372G2;Name=BruzV2.8372G2.1;alias=v1_Bruz.8372G4.1;alias=Bruz_scaf_8372.g93.t1;canonical_junctions=1,2,3,4,5,6,7;canonical_number=7;canonical_proportion=1.0;primary=True
Bruz_scaf_8372	Mikado_loci	exon	3206	3248	.	+	.	ID=BruzV2.8372G2.1.exon1;Parent=BruzV2.8372G2.1
Bruz_scaf_8372	Mikado_loci	five_prime_UTR	3206	3248	.	+	.	ID=BruzV2.8372G2.1.five_prime_UTR1;Parent=BruzV2.8372G2.1
Bruz_scaf_8372	Mikado_loci	exon	3397	3811	.	+	.	ID=BruzV2.8372G2.1.exon2;Parent=BruzV2.8372G2.1
Bruz_scaf_8372	Mikado_loci	five_prime_UTR	3397	3445	.	+	.	ID=BruzV2.8372G2.1.five_prime_UTR2;Parent=BruzV2.8372G2.1
Bruz_scaf_8372	Mikado_loci	CDS	3446	3811	.	+	0	ID=BruzV2.8372G2.1.CDS1;Parent=BruzV2.8372G2.1
Bruz_scaf_8372	Mikado_loci	CDS	5171	5213	.	+	0	ID=BruzV2.8372G2.1.CDS2;Parent=BruzV2.8372G2.1
Bruz_scaf_8372	Mikado_loci	exon	5171	5213	.	+	.	ID=BruzV2.8372G2.1.exon3;Parent=BruzV2.8372G2.1
Bruz_scaf_8372	Mikado_loci	CDS	6117	6311	.	+	2	ID=BruzV2.8372G2.1.CDS3;Parent=BruzV2.8372G2.1
Bruz_scaf_8372	Mikado_loci	exon	6117	6311	.	+	.	ID=BruzV2.8372G2.1.exon4;Parent=BruzV2.8372G2.1
Bruz_scaf_8372	Mikado_loci	CDS	6651	6910	.	+	2	ID=BruzV2.8372G2.1.CDS4;Parent=BruzV2.8372G2.1
Bruz_scaf_8372	Mikado_loci	exon	6651	6910	.	+	.	ID=BruzV2.8372G2.1.exon5;Parent=BruzV2.8372G2.1
Bruz_scaf_8372	Mikado_loci	CDS	7136	7224	.	+	0	ID=BruzV2.8372G2.1.CDS5;Parent=BruzV2.8372G2.1
Bruz_scaf_8372	Mikado_loci	exon	7136	7224	.	+	.	ID=BruzV2.8372G2.1.exon6;Parent=BruzV2.8372G2.1
Bruz_scaf_8372	Mikado_loci	CDS	7316	7355	.	+	1	ID=BruzV2.8372G2.1.CDS6;Parent=BruzV2.8372G2.1
Bruz_scaf_8372	Mikado_loci	exon	7316	7355	.	+	.	ID=BruzV2.8372G2.1.exon7;Parent=BruzV2.8372G2.1
Bruz_scaf_8372	Mikado_loci	CDS	8275	8415	.	+	0	ID=BruzV2.8372G2.1.CDS7;Parent=BruzV2.8372G2.1
Bruz_scaf_8372	Mikado_loci	exon	8275	8823	.	+	.	ID=BruzV2.8372G2.1.exon8;Parent=BruzV2.8372G2.1
Bruz_scaf_8372	Mikado_loci	three_prime_UTR	8416	8823	.	+	.	ID=BruzV2.8372G2.1.three_prime_UTR1;Parent=BruzV2.8372G2.1
###
Bruz_scaf_83721	Mikado_loci	superlocus	462	1368	.	+	.	ID=Mikado_superlocus:Bruz_scaf_83721+:462-1368;Name=superlocus:Bruz_scaf_83721+:462-1368
Bruz_scaf_83721	Mikado_loci	gene	462	1368	19	+	.	ID=BruzV2.83721G2;Name=BruzV2.83721G2;multiexonic=False;superlocus=Mikado_superlocus:Bruz_scaf_83721+:462-1368
Bruz_scaf_83721	Mikado_loci	mRNA	462	1368	19	+	.	ID=BruzV2.83721G2.1;Parent=BruzV2.83721G2;Name=BruzV2.83721G2.1;alias=v1_Bruz.83721G2.1;alias=MSTRG.67657.1;primary=True
Bruz_scaf_83721	Mikado_loci	exon	462	1368	.	+	.	ID=BruzV2.83721G2.1.exon1;Parent=BruzV2.83721G2.1
Bruz_scaf_83721	Mikado_loci	five_prime_UTR	462	463	.	+	.	ID=BruzV2.83721G2.1.five_prime_UTR1;Parent=BruzV2.83721G2.1
Bruz_scaf_83721	Mikado_loci	CDS	464	1366	.	+	0	ID=BruzV2.83721G2.1.CDS1;Parent=BruzV2.83721G2.1
Bruz_scaf_83721	Mikado_loci	three_prime_UTR	1367	1368	.	+	.	ID=BruzV2.83721G2.1.three_prime_UTR1;Parent=BruzV2.83721G2.1
###
Bruz_scaf_8373	Mikado_loci	superlocus	3631	6879	.	+	.	ID=Mikado_superlocus:Bruz_scaf_8373+:3631-6879;Name=superlocus:Bruz_scaf_8373+:3631-6879
Bruz_scaf_8373	Mikado_loci	gene	3631	6879	18	+	.	ID=BruzV2.8373G2;Name=BruzV2.8373G2;multiexonic=False;superlocus=Mikado_superlocus:Bruz_scaf_8373+:3631-6879
Bruz_scaf_8373	Mikado_loci	mRNA	3631	6879	18	+	.	ID=BruzV2.8373G2.1;Parent=BruzV2.8373G2;Name=BruzV2.8373G2.1;alias=st_MSTRG.70758.1;primary=True
Bruz_scaf_8373	Mikado_loci	exon	3631	6879	.	+	.	ID=BruzV2.8373G2.1.exon1;Parent=BruzV2.8373G2.1
Bruz_scaf_8373	Mikado_loci	five_prime_UTR	3631	5817	.	+	.	ID=BruzV2.8373G2.1.five_prime_UTR1;Parent=BruzV2.8373G2.1
Bruz_scaf_8373	Mikado_loci	CDS	5818	6426	.	+	0	ID=BruzV2.8373G2.1.CDS1;Parent=BruzV2.8373G2.1
Bruz_scaf_8373	Mikado_loci	three_prime_UTR	6427	6879	.	+	.	ID=BruzV2.8373G2.1.three_prime_UTR1;Parent=BruzV2.8373G2.1
###
Bruz_scaf_8374	Mikado_loci	superlocus	9686	16881	.	+	.	ID=Mikado_superlocus:Bruz_scaf_8374+:9686-16881;Name=superlocus:Bruz_scaf_8374+:9686-16881
Bruz_scaf_8374	Mikado_loci	gene	9686	13772	21	+	.	ID=BruzV2.8374G2;Name=BruzV2.8374G2;multiexonic=True;superlocus=Mikado_superlocus:Bruz_scaf_8374+:9686-16881
Bruz_scaf_8374	Mikado_loci	mRNA	9686	13772	21	+	.	ID=BruzV2.8374G2.1;Parent=BruzV2.8374G2;Name=BruzV2.8374G2.1;alias=v1_Bruz.8374G2.1;alias=Bruz_scaf_8374.g94.t1;canonical_junctions=1,2,3,4;canonical_number=4;canonical_proportion=1.0;primary=True
Bruz_scaf_8374	Mikado_loci	exon	9686	10355	.	+	.	ID=BruzV2.8374G2.1.exon1;Parent=BruzV2.8374G2.1
Bruz_scaf_8374	Mikado_loci	five_prime_UTR	9686	10355	.	+	.	ID=BruzV2.8374G2.1.five_prime_UTR1;Parent=BruzV2.8374G2.1
Bruz_scaf_8374	Mikado_loci	exon	11364	11542	.	+	.	ID=BruzV2.8374G2.1.exon2;Parent=BruzV2.8374G2.1
Bruz_scaf_8374	Mikado_loci	five_prime_UTR	11364	11518	.	+	.	ID=BruzV2.8374G2.1.five_prime_UTR2;Parent=BruzV2.8374G2.1
Bruz_scaf_8374	Mikado_loci	CDS	11519	11542	.	+	0	ID=BruzV2.8374G2.1.CDS1;Parent=BruzV2.8374G2.1
Bruz_scaf_8374	Mikado_loci	CDS	11660	11839	.	+	0	ID=BruzV2.8374G2.1.CDS2;Parent=BruzV2.8374G2.1
Bruz_scaf_8374	Mikado_loci	exon	11660	11839	.	+	.	ID=BruzV2.8374G2.1.exon3;Parent=BruzV2.8374G2.1
Bruz_scaf_8374	Mikado_loci	CDS	12008	12451	.	+	0	ID=BruzV2.8374G2.1.CDS3;Parent=BruzV2.8374G2.1
Bruz_scaf_8374	Mikado_loci	exon	12008	12451	.	+	.	ID=BruzV2.8374G2.1.exon4;Parent=BruzV2.8374G2.1
Bruz_scaf_8374	Mikado_loci	CDS	13077	13397	.	+	0	ID=BruzV2.8374G2.1.CDS4;Parent=BruzV2.8374G2.1
Bruz_scaf_8374	Mikado_loci	exon	13077	13772	.	+	.	ID=BruzV2.8374G2.1.exon5;Parent=BruzV2.8374G2.1
Bruz_scaf_8374	Mikado_loci	three_prime_UTR	13398	13772	.	+	.	ID=BruzV2.8374G2.1.three_prime_UTR1;Parent=BruzV2.8374G2.1
###
Bruz_scaf_8374	Mikado_loci	superlocus	13806	20375	.	-	.	ID=Mikado_superlocus:Bruz_scaf_8374-:13806-20375;Name=superlocus:Bruz_scaf_8374-:13806-20375
Bruz_scaf_8374	Mikado_loci	gene	13806	20375	20	-	.	ID=BruzV2.8374G4;Name=BruzV2.8374G4;multiexonic=True;superlocus=Mikado_superlocus:Bruz_scaf_8374-:13806-20375
Bruz_scaf_8374	Mikado_loci	mRNA	13806	20375	20	-	.	ID=BruzV2.8374G4.1;Parent=BruzV2.8374G4;Name=BruzV2.8374G4.1;alias=v1_Bruz.8374G4.1;alias=Bruz_scaf_8374.g95.t1;canonical_junctions=1,2,3,4,5,6,7,8,9,10,11,12,13,14;canonical_number=14;canonical_proportion=1.0;primary=True
Bruz_scaf_8374	Mikado_loci	exon	13806	14455	.	-	.	ID=BruzV2.8374G4.1.exon1;Parent=BruzV2.8374G4.1
Bruz_scaf_8374	Mikado_loci	three_prime_UTR	13806	14254	.	-	.	ID=BruzV2.8374G4.1.three_prime_UTR1;Parent=BruzV2.8374G4.1
Bruz_scaf_8374	Mikado_loci	CDS	14255	14455	.	-	0	ID=BruzV2.8374G4.1.CDS1;Parent=BruzV2.8374G4.1
Bruz_scaf_8374	Mikado_loci	CDS	14525	14671	.	-	0	ID=BruzV2.8374G4.1.CDS2;Parent=BruzV2.8374G4.1
Bruz_scaf_8374	Mikado_loci	exon	14525	14671	.	-	.	ID=BruzV2.8374G4.1.exon2;Parent=BruzV2.8374G4.1
Bruz_scaf_8374	Mikado_loci	CDS	14762	14911	.	-	0	ID=BruzV2.8374G4.1.CDS3;Parent=BruzV2.8374G4.1
Bruz_scaf_8374	Mikado_loci	exon	14762	14911	.	-	.	ID=BruzV2.8374G4.1.exon3;Parent=BruzV2.8374G4.1
Bruz_scaf_8374	Mikado_loci	CDS	15099	15272	.	-	0	ID=BruzV2.8374G4.1.CDS4;Parent=BruzV2.8374G4.1
Bruz_scaf_8374	Mikado_loci	exon	15099	15272	.	-	.	ID=BruzV2.8374G4.1.exon4;Parent=BruzV2.8374G4.1
Bruz_scaf_8374	Mikado_loci	CDS	15783	16065	.	-	1	ID=BruzV2.8374G4.1.CDS5;Parent=BruzV2.8374G4.1
Bruz_scaf_8374	Mikado_loci	exon	15783	16065	.	-	.	ID=BruzV2.8374G4.1.exon5;Parent=BruzV2.8374G4.1
Bruz_scaf_8374	Mikado_loci	CDS	16201	16382	.	-	0	ID=BruzV2.8374G4.1.CDS6;Parent=BruzV2.8374G4.1
Bruz_scaf_8374	Mikado_loci	exon	16201	16382	.	-	.	ID=BruzV2.8374G4.1.exon6;Parent=BruzV2.8374G4.1
Bruz_scaf_8374	Mikado_loci	CDS	16480	16746	.	-	0	ID=BruzV2.8374G4.1.CDS7;Parent=BruzV2.8374G4.1
Bruz_scaf_8374	Mikado_loci	exon	16480	16746	.	-	.	ID=BruzV2.8374G4.1.exon7;Parent=BruzV2.8374G4.1
Bruz_scaf_8374	Mikado_loci	CDS	17247	17395	.	-	2	ID=BruzV2.8374G4.1.CDS8;Parent=BruzV2.8374G4.1
Bruz_scaf_8374	Mikado_loci	exon	17247	17395	.	-	.	ID=BruzV2.8374G4.1.exon8;Parent=BruzV2.8374G4.1
Bruz_scaf_8374	Mikado_loci	CDS	17505	17588	.	-	2	ID=BruzV2.8374G4.1.CDS9;Parent=BruzV2.8374G4.1
Bruz_scaf_8374	Mikado_loci	exon	17505	17588	.	-	.	ID=BruzV2.8374G4.1.exon9;Parent=BruzV2.8374G4.1
Bruz_scaf_8374	Mikado_loci	CDS	17905	18333	.	-	2	ID=BruzV2.8374G4.1.CDS10;Parent=BruzV2.8374G4.1
Bruz_scaf_8374	Mikado_loci	exon	17905	18333	.	-	.	ID=BruzV2.8374G4.1.exon10;Parent=BruzV2.8374G4.1
Bruz_scaf_8374	Mikado_loci	CDS	18498	18669	.	-	0	ID=BruzV2.8374G4.1.CDS11;Parent=BruzV2.8374G4.1
Bruz_scaf_8374	Mikado_loci	exon	18498	18669	.	-	.	ID=BruzV2.8374G4.1.exon11;Parent=BruzV2.8374G4.1
Bruz_scaf_8374	Mikado_loci	CDS	19062	19139	.	-	0	ID=BruzV2.8374G4.1.CDS12;Parent=BruzV2.8374G4.1
Bruz_scaf_8374	Mikado_loci	exon	19062	19139	.	-	.	ID=BruzV2.8374G4.1.exon12;Parent=BruzV2.8374G4.1
Bruz_scaf_8374	Mikado_loci	CDS	19401	19463	.	-	0	ID=BruzV2.8374G4.1.CDS13;Parent=BruzV2.8374G4.1
Bruz_scaf_8374	Mikado_loci	exon	19401	19463	.	-	.	ID=BruzV2.8374G4.1.exon13;Parent=BruzV2.8374G4.1
Bruz_scaf_8374	Mikado_loci	CDS	19565	19660	.	-	0	ID=BruzV2.8374G4.1.CDS14;Parent=BruzV2.8374G4.1
Bruz_scaf_8374	Mikado_loci	exon	19565	19660	.	-	.	ID=BruzV2.8374G4.1.exon14;Parent=BruzV2.8374G4.1
Bruz_scaf_8374	Mikado_loci	CDS	19814	19921	.	-	0	ID=BruzV2.8374G4.1.CDS15;Parent=BruzV2.8374G4.1
Bruz_scaf_8374	Mikado_loci	exon	19814	20375	.	-	.	ID=BruzV2.8374G4.1.exon15;Parent=BruzV2.8374G4.1
Bruz_scaf_8374	Mikado_loci	five_prime_UTR	19922	20375	.	-	.	ID=BruzV2.8374G4.1.five_prime_UTR1;Parent=BruzV2.8374G4.1
###
Bruz_scaf_83743	Mikado_loci	superlocus	116	1260	.	+	.	ID=Mikado_superlocus:Bruz_scaf_83743+:116-1260;Name=superlocus:Bruz_scaf_83743+:116-1260
Bruz_scaf_83743	Mikado_loci	gene	116	1260	19	+	.	ID=BruzV2.83743G2;Name=BruzV2.83743G2;multiexonic=False;superlocus=Mikado_superlocus:Bruz_scaf_83743+:116-1260
Bruz_scaf_83743	Mikado_loci	mRNA	116	1260	19	+	.	ID=BruzV2.83743G2.1;Parent=BruzV2.83743G2;Name=BruzV2.83743G2.1;alias=v1_Bruz.83743G2.1;alias=Bruz_scaf_83743.g21.t1;primary=True
Bruz_scaf_83743	Mikado_loci	exon	116	1260	.	+	.	ID=BruzV2.83743G2.1.exon1;Parent=BruzV2.83743G2.1
Bruz_scaf_83743	Mikado_loci	five_prime_UTR	116	790	.	+	.	ID=BruzV2.83743G2.1.five_prime_UTR1;Parent=BruzV2.83743G2.1
Bruz_scaf_83743	Mikado_loci	CDS	791	1237	.	+	0	ID=BruzV2.83743G2.1.CDS1;Parent=BruzV2.83743G2.1
Bruz_scaf_83743	Mikado_loci	three_prime_UTR	1238	1260	.	+	.	ID=BruzV2.83743G2.1.three_prime_UTR1;Parent=BruzV2.83743G2.1
###
Bruz_scaf_8375	Mikado_loci	superlocus	209	1669	.	+	.	ID=Mikado_superlocus:Bruz_scaf_8375+:209-1669;Name=superlocus:Bruz_scaf_8375+:209-1669
Bruz_scaf_8375	Mikado_loci	gene	826	1655	19	+	.	ID=BruzV2.8375G2;Name=BruzV2.8375G2;multiexonic=True;superlocus=Mikado_superlocus:Bruz_scaf_8375+:209-1669
Bruz_scaf_8375	Mikado_loci	mRNA	826	1655	19	+	.	ID=BruzV2.8375G2.1;Parent=BruzV2.8375G2;Name=BruzV2.8375G2.1;alias=v1_Bruz.8375G2.1;alias=Bruz_scaf_8375.g96.t1;canonical_junctions=1;canonical_number=1;canonical_proportion=1.0;primary=True
Bruz_scaf_8375	Mikado_loci	exon	826	1108	.	+	.	ID=BruzV2.8375G2.1.exon1;Parent=BruzV2.8375G2.1
Bruz_scaf_8375	Mikado_loci	five_prime_UTR	826	967	.	+	.	ID=BruzV2.8375G2.1.five_prime_UTR1;Parent=BruzV2.8375G2.1
Bruz_scaf_8375	Mikado_loci	CDS	968	1108	.	+	0	ID=BruzV2.8375G2.1.CDS1;Parent=BruzV2.8375G2.1
Bruz_scaf_8375	Mikado_loci	CDS	1203	1361	.	+	0	ID=BruzV2.8375G2.1.CDS2;Parent=BruzV2.8375G2.1
Bruz_scaf_8375	Mikado_loci	exon	1203	1655	.	+	.	ID=BruzV2.8375G2.1.exon2;Parent=BruzV2.8375G2.1
Bruz_scaf_8375	Mikado_loci	three_prime_UTR	1362	1655	.	+	.	ID=BruzV2.8375G2.1.three_prime_UTR1;Parent=BruzV2.8375G2.1
###
Bruz_scaf_83750	Mikado_loci	superlocus	1	686	.	+	.	ID=Mikado_superlocus:Bruz_scaf_83750+:1-686;Name=superlocus:Bruz_scaf_83750+:1-686
Bruz_scaf_83750	Mikado_loci	gene	1	686	17	+	.	ID=BruzV2.83750G2;Name=BruzV2.83750G2;multiexonic=False;superlocus=Mikado_superlocus:Bruz_scaf_83750+:1-686
Bruz_scaf_83750	Mikado_loci	mRNA	1	686	17	+	.	ID=BruzV2.83750G2.1;Parent=BruzV2.83750G2;Name=BruzV2.83750G2.1;alias=st_MSTRG.70767.1;primary=True
Bruz_scaf_83750	Mikado_loci	CDS	1	339	.	+	0	ID=BruzV2.83750G2.1.CDS1;Parent=BruzV2.83750G2.1
Bruz_scaf_83750	Mikado_loci	exon	1	686	.	+	.	ID=BruzV2.83750G2.1.exon1;Parent=BruzV2.83750G2.1
Bruz_scaf_83750	Mikado_loci	three_prime_UTR	340	686	.	+	.	ID=BruzV2.83750G2.1.three_prime_UTR1;Parent=BruzV2.83750G2.1
###
Bruz_scaf_83756	Mikado_loci	superlocus	1	714	.	-	.	ID=Mikado_superlocus:Bruz_scaf_83756-:1-714;Name=superlocus:Bruz_scaf_83756-:1-714
Bruz_scaf_83756	Mikado_loci	gene	1	714	18	-	.	ID=BruzV2.83756G2;Name=BruzV2.83756G2;multiexonic=False;superlocus=Mikado_superlocus:Bruz_scaf_83756-:1-714
Bruz_scaf_83756	Mikado_loci	mRNA	1	714	18	-	.	ID=BruzV2.83756G2.1;Parent=BruzV2.83756G2;Name=BruzV2.83756G2.1;alias=st_MSTRG.70768.1;primary=True
Bruz_scaf_83756	Mikado_loci	exon	1	714	.	-	.	ID=BruzV2.83756G2.1.exon1;Parent=BruzV2.83756G2.1
Bruz_scaf_83756	Mikado_loci	three_prime_UTR	1	31	.	-	.	ID=BruzV2.83756G2.1.three_prime_UTR1;Parent=BruzV2.83756G2.1
Bruz_scaf_83756	Mikado_loci	CDS	32	433	.	-	0	ID=BruzV2.83756G2.1.CDS1;Parent=BruzV2.83756G2.1
Bruz_scaf_83756	Mikado_loci	five_prime_UTR	434	714	.	-	.	ID=BruzV2.83756G2.1.five_prime_UTR1;Parent=BruzV2.83756G2.1
###
Bruz_scaf_8376	Mikado_loci	superlocus	14296	16550	.	+	.	ID=Mikado_superlocus:Bruz_scaf_8376+:14296-16550;Name=superlocus:Bruz_scaf_8376+:14296-16550
Bruz_scaf_8376	Mikado_loci	gene	14296	16550	19	+	.	ID=BruzV2.8376G2;Name=BruzV2.8376G2;multiexonic=False;superlocus=Mikado_superlocus:Bruz_scaf_8376+:14296-16550
Bruz_scaf_8376	Mikado_loci	mRNA	14296	16550	19	+	.	ID=BruzV2.8376G2.1;Parent=BruzV2.8376G2;Name=BruzV2.8376G2.1;alias=v1_Bruz.8376G4.1;alias=Bruz_scaf_8376.g98.t1;primary=True
Bruz_scaf_8376	Mikado_loci	exon	14296	16550	.	+	.	ID=BruzV2.8376G2.1.exon1;Parent=BruzV2.8376G2.1
Bruz_scaf_8376	Mikado_loci	five_prime_UTR	14296	14297	.	+	.	ID=BruzV2.8376G2.1.five_prime_UTR1;Parent=BruzV2.8376G2.1
Bruz_scaf_8376	Mikado_loci	CDS	14298	16079	.	+	0	ID=BruzV2.8376G2.1.CDS1;Parent=BruzV2.8376G2.1
Bruz_scaf_8376	Mikado_loci	three_prime_UTR	16080	16550	.	+	.	ID=BruzV2.8376G2.1.three_prime_UTR1;Parent=BruzV2.8376G2.1
###
Bruz_scaf_8376	Mikado_loci	superlocus	8070	12125	.	-	.	ID=Mikado_superlocus:Bruz_scaf_8376-:8070-12125;Name=superlocus:Bruz_scaf_8376-:8070-12125
Bruz_scaf_8376	Mikado_loci	gene	8247	12125	20	-	.	ID=BruzV2.8376G4;Name=BruzV2.8376G4;multiexonic=True;superlocus=Mikado_superlocus:Bruz_scaf_8376-:8070-12125
Bruz_scaf_8376	Mikado_loci	mRNA	8247	12125	20	-	.	ID=BruzV2.8376G4.1;Parent=BruzV2.8376G4;Name=BruzV2.8376G4.1;alias=v1_Bruz.8376G2.1;alias=Bruz_scaf_8376.g97.t1;canonical_junctions=1,2,3,4,5;canonical_number=5;canonical_proportion=1.0;primary=True
Bruz_scaf_8376	Mikado_loci	exon	8247	8755	.	-	.	ID=BruzV2.8376G4.1.exon1;Parent=BruzV2.8376G4.1
Bruz_scaf_8376	Mikado_loci	three_prime_UTR	8247	8587	.	-	.	ID=BruzV2.8376G4.1.three_prime_UTR1;Parent=BruzV2.8376G4.1
Bruz_scaf_8376	Mikado_loci	CDS	8588	8755	.	-	0	ID=BruzV2.8376G4.1.CDS1;Parent=BruzV2.8376G4.1
Bruz_scaf_8376	Mikado_loci	CDS	8861	8957	.	-	1	ID=BruzV2.8376G4.1.CDS2;Parent=BruzV2.8376G4.1
Bruz_scaf_8376	Mikado_loci	exon	8861	8957	.	-	.	ID=BruzV2.8376G4.1.exon2;Parent=BruzV2.8376G4.1
Bruz_scaf_8376	Mikado_loci	CDS	9104	9234	.	-	0	ID=BruzV2.8376G4.1.CDS3;Parent=BruzV2.8376G4.1
Bruz_scaf_8376	Mikado_loci	exon	9104	9234	.	-	.	ID=BruzV2.8376G4.1.exon3;Parent=BruzV2.8376G4.1
Bruz_scaf_8376	Mikado_loci	CDS	9314	9372	.	-	2	ID=BruzV2.8376G4.1.CDS4;Parent=BruzV2.8376G4.1
Bruz_scaf_8376	Mikado_loci	exon	9314	9372	.	-	.	ID=BruzV2.8376G4.1.exon4;Parent=BruzV2.8376G4.1
Bruz_scaf_8376	Mikado_loci	CDS	10381	10834	.	-	0	ID=BruzV2.8376G4.1.CDS5;Parent=BruzV2.8376G4.1
Bruz_scaf_8376	Mikado_loci	exon	10381	10834	.	-	.	ID=BruzV2.8376G4.1.exon5;Parent=BruzV2.8376G4.1
Bruz_scaf_8376	Mikado_loci	CDS	11943	12062	.	-	0	ID=BruzV2.8376G4.1.CDS6;Parent=BruzV2.8376G4.1
Bruz_scaf_8376	Mikado_loci	exon	11943	12125	.	-	.	ID=BruzV2.8376G4.1.exon6;Parent=BruzV2.8376G4.1
Bruz_scaf_8376	Mikado_loci	five_prime_UTR	12063	12125	.	-	.	ID=BruzV2.8376G4.1.five_prime_UTR1;Parent=BruzV2.8376G4.1
###
Bruz_scaf_83775	Mikado_loci	superlocus	593	1039	.	-	.	ID=Mikado_superlocus:Bruz_scaf_83775-:593-1039;Name=superlocus:Bruz_scaf_83775-:593-1039
Bruz_scaf_83775	Mikado_loci	gene	593	1039	19	-	.	ID=BruzV2.83775G2;Name=BruzV2.83775G2;multiexonic=False;superlocus=Mikado_superlocus:Bruz_scaf_83775-:593-1039
Bruz_scaf_83775	Mikado_loci	mRNA	593	1039	19	-	.	ID=BruzV2.83775G2.1;Parent=BruzV2.83775G2;Name=BruzV2.83775G2.1;alias=v1_Bruz.83775G2.1;alias=MSTRG.67676.1;primary=True
Bruz_scaf_83775	Mikado_loci	exon	593	1039	.	-	.	ID=BruzV2.83775G2.1.exon1;Parent=BruzV2.83775G2.1
Bruz_scaf_83775	Mikado_loci	three_prime_UTR	593	594	.	-	.	ID=BruzV2.83775G2.1.three_prime_UTR1;Parent=BruzV2.83775G2.1
Bruz_scaf_83775	Mikado_loci	CDS	595	1038	.	-	0	ID=BruzV2.83775G2.1.CDS1;Parent=BruzV2.83775G2.1
Bruz_scaf_83775	Mikado_loci	five_prime_UTR	1039	1039	.	-	.	ID=BruzV2.83775G2.1.five_prime_UTR1;Parent=BruzV2.83775G2.1
###
Bruz_scaf_8378	Mikado_loci	superlocus	808	1917	.	-	.	ID=Mikado_superlocus:Bruz_scaf_8378-:808-1917;Name=superlocus:Bruz_scaf_8378-:808-1917
Bruz_scaf_8378	Mikado_loci	gene	808	1917	18	-	.	ID=BruzV2.8378G2;Name=BruzV2.8378G2;multiexonic=False;superlocus=Mikado_superlocus:Bruz_scaf_8378-:808-1917
Bruz_scaf_8378	Mikado_loci	mRNA	808	1917	18	-	.	ID=BruzV2.8378G2.1;Parent=BruzV2.8378G2;Name=BruzV2.8378G2.1;alias=st_MSTRG.70774.1;primary=True
Bruz_scaf_8378	Mikado_loci	exon	808	1917	.	-	.	ID=BruzV2.8378G2.1.exon1;Parent=BruzV2.8378G2.1
Bruz_scaf_8378	Mikado_loci	three_prime_UTR	808	1292	.	-	.	ID=BruzV2.8378G2.1.three_prime_UTR1;Parent=BruzV2.8378G2.1
Bruz_scaf_8378	Mikado_loci	CDS	1293	1916	.	-	0	ID=BruzV2.8378G2.1.CDS1;Parent=BruzV2.8378G2.1
Bruz_scaf_8378	Mikado_loci	five_prime_UTR	1917	1917	.	-	.	ID=BruzV2.8378G2.1.five_prime_UTR1;Parent=BruzV2.8378G2.1
###
Bruz_scaf_83784	Mikado_loci	superlocus	237	1015	.	-	.	ID=Mikado_superlocus:Bruz_scaf_83784-:237-1015;Name=superlocus:Bruz_scaf_83784-:237-1015
Bruz_scaf_83784	Mikado_loci	gene	237	1015	20	-	.	ID=BruzV2.83784G2;Name=BruzV2.83784G2;multiexonic=True;superlocus=Mikado_superlocus:Bruz_scaf_83784-:237-1015
Bruz_scaf_83784	Mikado_loci	mRNA	237	1015	20	-	.	ID=BruzV2.83784G2.1;Parent=BruzV2.83784G2;Name=BruzV2.83784G2.1;alias=v1_Bruz.83784G2.1;alias=Bruz_scaf_83784.g22.t1;canonical_junctions=1,2;canonical_number=2;canonical_proportion=1.0;primary=True
Bruz_scaf_83784	Mikado_loci	exon	237	450	.	-	.	ID=BruzV2.83784G2.1.exon1;Parent=BruzV2.83784G2.1
Bruz_scaf_83784	Mikado_loci	three_prime_UTR	237	280	.	-	.	ID=BruzV2.83784G2.1.three_prime_UTR1;Parent=BruzV2.83784G2.1
Bruz_scaf_83784	Mikado_loci	CDS	281	450	.	-	2	ID=BruzV2.83784G2.1.CDS1;Parent=BruzV2.83784G2.1
Bruz_scaf_83784	Mikado_loci	CDS	546	687	.	-	0	ID=BruzV2.83784G2.1.CDS2;Parent=BruzV2.83784G2.1
Bruz_scaf_83784	Mikado_loci	exon	546	687	.	-	.	ID=BruzV2.83784G2.1.exon2;Parent=BruzV2.83784G2.1
Bruz_scaf_83784	Mikado_loci	CDS	786	872	.	-	0	ID=BruzV2.83784G2.1.CDS3;Parent=BruzV2.83784G2.1
Bruz_scaf_83784	Mikado_loci	exon	786	1015	.	-	.	ID=BruzV2.83784G2.1.exon3;Parent=BruzV2.83784G2.1
Bruz_scaf_83784	Mikado_loci	five_prime_UTR	873	1015	.	-	.	ID=BruzV2.83784G2.1.five_prime_UTR1;Parent=BruzV2.83784G2.1
###
Bruz_scaf_83787	Mikado_loci	superlocus	1	1367	.	-	.	ID=Mikado_superlocus:Bruz_scaf_83787-:1-1367;Name=superlocus:Bruz_scaf_83787-:1-1367
Bruz_scaf_83787	Mikado_loci	gene	1	1315	19	-	.	ID=BruzV2.83787G2;Name=BruzV2.83787G2;multiexonic=True;superlocus=Mikado_superlocus:Bruz_scaf_83787-:1-1367
Bruz_scaf_83787	Mikado_loci	mRNA	1	1315	19	-	.	ID=BruzV2.83787G2.1;Parent=BruzV2.83787G2;Name=BruzV2.83787G2.1;alias=v1_Bruz.83787G2.1;alias=Bruz_scaf_83787.g23.t1;canonical_junctions=1;canonical_number=1;canonical_proportion=1.0;primary=True
Bruz_scaf_83787	Mikado_loci	exon	1	157	.	-	.	ID=BruzV2.83787G2.1.exon1;Parent=BruzV2.83787G2.1
Bruz_scaf_83787	Mikado_loci	three_prime_UTR	1	120	.	-	.	ID=BruzV2.83787G2.1.three_prime_UTR1;Parent=BruzV2.83787G2.1
Bruz_scaf_83787	Mikado_loci	CDS	121	157	.	-	1	ID=BruzV2.83787G2.1.CDS1;Parent=BruzV2.83787G2.1
Bruz_scaf_83787	Mikado_loci	CDS	283	1313	.	-	0	ID=BruzV2.83787G2.1.CDS2;Parent=BruzV2.83787G2.1
Bruz_scaf_83787	Mikado_loci	exon	283	1315	.	-	.	ID=BruzV2.83787G2.1.exon2;Parent=BruzV2.83787G2.1
Bruz_scaf_83787	Mikado_loci	five_prime_UTR	1314	1315	.	-	.	ID=BruzV2.83787G2.1.five_prime_UTR1;Parent=BruzV2.83787G2.1
###
Bruz_scaf_8379	Mikado_loci	superlocus	1	2726	.	-	.	ID=Mikado_superlocus:Bruz_scaf_8379-:1-2726;Name=superlocus:Bruz_scaf_8379-:1-2726
Bruz_scaf_8379	Mikado_loci	gene	227	2615	20	-	.	ID=BruzV2.8379G2;Name=BruzV2.8379G2;multiexonic=True;superlocus=Mikado_superlocus:Bruz_scaf_8379-:1-2726
Bruz_scaf_8379	Mikado_loci	mRNA	227	2615	20	-	.	ID=BruzV2.8379G2.1;Parent=BruzV2.8379G2;Name=BruzV2.8379G2.1;alias=v1_Bruz.8379G2.1;alias=Bruz_scaf_8379.g99.t1;canonical_junctions=1,2,3,4;canonical_number=4;canonical_proportion=1.0;primary=True
Bruz_scaf_8379	Mikado_loci	exon	227	777	.	-	.	ID=BruzV2.8379G2.1.exon1;Parent=BruzV2.8379G2.1
Bruz_scaf_8379	Mikado_loci	three_prime_UTR	227	585	.	-	.	ID=BruzV2.8379G2.1.three_prime_UTR1;Parent=BruzV2.8379G2.1
Bruz_scaf_8379	Mikado_loci	CDS	586	777	.	-	0	ID=BruzV2.8379G2.1.CDS1;Parent=BruzV2.8379G2.1
Bruz_scaf_8379	Mikado_loci	CDS	1045	1272	.	-	0	ID=BruzV2.8379G2.1.CDS2;Parent=BruzV2.8379G2.1
Bruz_scaf_8379	Mikado_loci	exon	1045	1272	.	-	.	ID=BruzV2.8379G2.1.exon2;Parent=BruzV2.8379G2.1
Bruz_scaf_8379	Mikado_loci	CDS	1372	1455	.	-	0	ID=BruzV2.8379G2.1.CDS3;Parent=BruzV2.8379G2.1
Bruz_scaf_8379	Mikado_loci	exon	1372	1455	.	-	.	ID=BruzV2.8379G2.1.exon3;Parent=BruzV2.8379G2.1
Bruz_scaf_8379	Mikado_loci	CDS	1538	1639	.	-	0	ID=BruzV2.8379G2.1.CDS4;Parent=BruzV2.8379G2.1
Bruz_scaf_8379	Mikado_loci	exon	1538	1639	.	-	.	ID=BruzV2.8379G2.1.exon4;Parent=BruzV2.8379G2.1
Bruz_scaf_8379	Mikado_loci	CDS	1892	1969	.	-	0	ID=BruzV2.8379G2.1.CDS5;Parent=BruzV2.8379G2.1
Bruz_scaf_8379	Mikado_loci	exon	1892	2615	.	-	.	ID=BruzV2.8379G2.1.exon5;Parent=BruzV2.8379G2.1
Bruz_scaf_8379	Mikado_loci	five_prime_UTR	1970	2615	.	-	.	ID=BruzV2.8379G2.1.five_prime_UTR1;Parent=BruzV2.8379G2.1
###
Bruz_scaf_8379	Mikado_loci	superlocus	18356	20430	.	+	.	ID=Mikado_superlocus:Bruz_scaf_8379+:18356-20430;Name=superlocus:Bruz_scaf_8379+:18356-20430
Bruz_scaf_8379	Mikado_loci	ncRNA_gene	18356	20430	17	+	.	ID=BruzV2.8379G4;Name=BruzV2.8379G4;multiexonic=True;superlocus=Mikado_superlocus:Bruz_scaf_8379+:18356-20430
Bruz_scaf_8379	Mikado_loci	ncRNA	18356	20430	17	+	.	ID=BruzV2.8379G4.1;Parent=BruzV2.8379G4;Name=v1_Bruz.8379G6.1;alias=v1_Bruz.8379G6.1;alias=Bruz_scaf_8379.g100.t1;canonical_junctions=1,2,3,4,5;canonical_number=5;canonical_proportion=1.0;primary=True
Bruz_scaf_8379	Mikado_loci	exon	18356	18539	.	+	.	ID=BruzV2.8379G4.1.exon1;Parent=BruzV2.8379G4.1
Bruz_scaf_8379	Mikado_loci	exon	18954	18992	.	+	.	ID=BruzV2.8379G4.1.exon2;Parent=BruzV2.8379G4.1
Bruz_scaf_8379	Mikado_loci	exon	19122	19174	.	+	.	ID=BruzV2.8379G4.1.exon3;Parent=BruzV2.8379G4.1
Bruz_scaf_8379	Mikado_loci	exon	19261	19324	.	+	.	ID=BruzV2.8379G4.1.exon4;Parent=BruzV2.8379G4.1
Bruz_scaf_8379	Mikado_loci	exon	19475	19591	.	+	.	ID=BruzV2.8379G4.1.exon5;Parent=BruzV2.8379G4.1
Bruz_scaf_8379	Mikado_loci	exon	20197	20430	.	+	.	ID=BruzV2.8379G4.1.exon6;Parent=BruzV2.8379G4.1
###
Bruz_scaf_838	Mikado_loci	superlocus	5366	13696	.	+	.	ID=Mikado_superlocus:Bruz_scaf_838+:5366-13696;Name=superlocus:Bruz_scaf_838+:5366-13696
Bruz_scaf_838	Mikado_loci	gene	5366	6970	20	+	.	ID=BruzV2.838G2;Name=BruzV2.838G2;multiexonic=True;superlocus=Mikado_superlocus:Bruz_scaf_838+:5366-13696
Bruz_scaf_838	Mikado_loci	mRNA	5366	6970	20	+	.	ID=BruzV2.838G2.1;Parent=BruzV2.838G2;Name=BruzV2.838G2.1;alias=v1_Bruz.838G2.1;alias=Bruz_scaf_838.g191.t1;canonical_junctions=1,2,3;canonical_number=3;canonical_proportion=1.0;primary=True
Bruz_scaf_838	Mikado_loci	exon	5366	6101	.	+	.	ID=BruzV2.838G2.1.exon1;Parent=BruzV2.838G2.1
Bruz_scaf_838	Mikado_loci	five_prime_UTR	5366	5582	.	+	.	ID=BruzV2.838G2.1.five_prime_UTR1;Parent=BruzV2.838G2.1
Bruz_scaf_838	Mikado_loci	CDS	5583	6101	.	+	0	ID=BruzV2.838G2.1.CDS1;Parent=BruzV2.838G2.1
Bruz_scaf_838	Mikado_loci	CDS	6187	6324	.	+	0	ID=BruzV2.838G2.1.CDS2;Parent=BruzV2.838G2.1
Bruz_scaf_838	Mikado_loci	exon	6187	6324	.	+	.	ID=BruzV2.838G2.1.exon2;Parent=BruzV2.838G2.1
Bruz_scaf_838	Mikado_loci	CDS	6742	6821	.	+	0	ID=BruzV2.838G2.1.CDS3;Parent=BruzV2.838G2.1
Bruz_scaf_838	Mikado_loci	exon	6742	6821	.	+	.	ID=BruzV2.838G2.1.exon3;Parent=BruzV2.838G2.1
Bruz_scaf_838	Mikado_loci	CDS	6899	6932	.	+	1	ID=BruzV2.838G2.1.CDS4;Parent=BruzV2.838G2.1
Bruz_scaf_838	Mikado_loci	exon	6899	6970	.	+	.	ID=BruzV2.838G2.1.exon4;Parent=BruzV2.838G2.1
Bruz_scaf_838	Mikado_loci	three_prime_UTR	6933	6970	.	+	.	ID=BruzV2.838G2.1.three_prime_UTR1;Parent=BruzV2.838G2.1
Bruz_scaf_838	Mikado_loci	gene	7346	10190	21	+	.	ID=BruzV2.838G4;Name=BruzV2.838G4;multiexonic=True;superlocus=Mikado_superlocus:Bruz_scaf_838+:5366-13696
Bruz_scaf_838	Mikado_loci	mRNA	7346	10190	21	+	.	ID=BruzV2.838G4.1;Parent=BruzV2.838G4;Name=BruzV2.838G4.1;alias=v1_Bruz.838G4.1;alias=Bruz_scaf_838.g192.t1;canonical_junctions=1,2,3,4,5;canonical_number=5;canonical_proportion=1.0;primary=True
Bruz_scaf_838	Mikado_loci	exon	7346	7444	.	+	.	ID=BruzV2.838G4.1.exon1;Parent=BruzV2.838G4.1
Bruz_scaf_838	Mikado_loci	five_prime_UTR	7346	7444	.	+	.	ID=BruzV2.838G4.1.five_prime_UTR1;Parent=BruzV2.838G4.1
Bruz_scaf_838	Mikado_loci	exon	7544	7929	.	+	.	ID=BruzV2.838G4.1.exon2;Parent=BruzV2.838G4.1
Bruz_scaf_838	Mikado_loci	five_prime_UTR	7544	7640	.	+	.	ID=BruzV2.838G4.1.five_prime_UTR2;Parent=BruzV2.838G4.1
Bruz_scaf_838	Mikado_loci	CDS	7641	7929	.	+	0	ID=BruzV2.838G4.1.CDS1;Parent=BruzV2.838G4.1
Bruz_scaf_838	Mikado_loci	CDS	8628	8812	.	+	2	ID=BruzV2.838G4.1.CDS2;Parent=BruzV2.838G4.1
Bruz_scaf_838	Mikado_loci	exon	8628	8812	.	+	.	ID=BruzV2.838G4.1.exon3;Parent=BruzV2.838G4.1
Bruz_scaf_838	Mikado_loci	CDS	9549	9634	.	+	0	ID=BruzV2.838G4.1.CDS3;Parent=BruzV2.838G4.1
Bruz_scaf_838	Mikado_loci	exon	9549	9634	.	+	.	ID=BruzV2.838G4.1.exon4;Parent=BruzV2.838G4.1
Bruz_scaf_838	Mikado_loci	CDS	9785	9921	.	+	1	ID=BruzV2.838G4.1.CDS4;Parent=BruzV2.838G4.1
Bruz_scaf_838	Mikado_loci	exon	9785	9921	.	+	.	ID=BruzV2.838G4.1.exon5;Parent=BruzV2.838G4.1
Bruz_scaf_838	Mikado_loci	CDS	10111	10115	.	+	2	ID=BruzV2.838G4.1.CDS5;Parent=BruzV2.838G4.1
Bruz_scaf_838	Mikado_loci	exon	10111	10190	.	+	.	ID=BruzV2.838G4.1.exon6;Parent=BruzV2.838G4.1
Bruz_scaf_838	Mikado_loci	three_prime_UTR	10116	10190	.	+	.	ID=BruzV2.838G4.1.three_prime_UTR1;Parent=BruzV2.838G4.1
Bruz_scaf_838	Mikado_loci	gene	11256	12628	20	+	.	ID=BruzV2.838G6;Name=BruzV2.838G6;multiexonic=True;superlocus=Mikado_superlocus:Bruz_scaf_838+:5366-13696
Bruz_scaf_838	Mikado_loci	mRNA	11256	12628	20	+	.	ID=BruzV2.838G6.1;Parent=BruzV2.838G6;Name=BruzV2.838G6.1;alias=v1_Bruz.838G6.1;alias=Bruz_scaf_838.g193.t1;canonical_junctions=1,2;canonical_number=2;canonical_proportion=1.0;primary=True
Bruz_scaf_838	Mikado_loci	exon	11256	11407	.	+	.	ID=BruzV2.838G6.1.exon1;Parent=BruzV2.838G6.1
Bruz_scaf_838	Mikado_loci	five_prime_UTR	11256	11256	.	+	.	ID=BruzV2.838G6.1.five_prime_UTR1;Parent=BruzV2.838G6.1
Bruz_scaf_838	Mikado_loci	CDS	11257	11407	.	+	0	ID=BruzV2.838G6.1.CDS1;Parent=BruzV2.838G6.1
Bruz_scaf_838	Mikado_loci	CDS	11547	11849	.	+	2	ID=BruzV2.838G6.1.CDS2;Parent=BruzV2.838G6.1
Bruz_scaf_838	Mikado_loci	exon	11547	11849	.	+	.	ID=BruzV2.838G6.1.exon2;Parent=BruzV2.838G6.1
Bruz_scaf_838	Mikado_loci	CDS	12082	12269	.	+	2	ID=BruzV2.838G6.1.CDS3;Parent=BruzV2.838G6.1
Bruz_scaf_838	Mikado_loci	exon	12082	12628	.	+	.	ID=BruzV2.838G6.1.exon3;Parent=BruzV2.838G6.1
Bruz_scaf_838	Mikado_loci	three_prime_UTR	12270	12628	.	+	.	ID=BruzV2.838G6.1.three_prime_UTR1;Parent=BruzV2.838G6.1
###
Bruz_scaf_838	Mikado_loci	superlocus	12984	16705	.	-	.	ID=Mikado_superlocus:Bruz_scaf_838-:12984-16705;Name=superlocus:Bruz_scaf_838-:12984-16705
Bruz_scaf_838	Mikado_loci	gene	12984	16705	20	-	.	ID=BruzV2.838G8;Name=BruzV2.838G8;multiexonic=True;superlocus=Mikado_superlocus:Bruz_scaf_838-:12984-16705
Bruz_scaf_838	Mikado_loci	mRNA	12984	16705	20	-	.	ID=BruzV2.838G8.1;Parent=BruzV2.838G8;Name=BruzV2.838G8.1;alias=v1_Bruz.838G8.1;alias=Bruz_scaf_838.g194.t1;canonical_junctions=1,2,3,4,5,6,7;canonical_number=7;canonical_proportion=1.0;primary=True
Bruz_scaf_838	Mikado_loci	exon	12984	13489	.	-	.	ID=BruzV2.838G8.1.exon1;Parent=BruzV2.838G8.1
Bruz_scaf_838	Mikado_loci	three_prime_UTR	12984	13324	.	-	.	ID=BruzV2.838G8.1.three_prime_UTR1;Parent=BruzV2.838G8.1
Bruz_scaf_838	Mikado_loci	CDS	13325	13489	.	-	0	ID=BruzV2.838G8.1.CDS1;Parent=BruzV2.838G8.1
Bruz_scaf_838	Mikado_loci	CDS	14115	14254	.	-	2	ID=BruzV2.838G8.1.CDS2;Parent=BruzV2.838G8.1
Bruz_scaf_838	Mikado_loci	exon	14115	14254	.	-	.	ID=BruzV2.838G8.1.exon2;Parent=BruzV2.838G8.1
Bruz_scaf_838	Mikado_loci	CDS	15288	15355	.	-	1	ID=BruzV2.838G8.1.CDS3;Parent=BruzV2.838G8.1
Bruz_scaf_838	Mikado_loci	exon	15288	15355	.	-	.	ID=BruzV2.838G8.1.exon3;Parent=BruzV2.838G8.1
Bruz_scaf_838	Mikado_loci	CDS	15741	15785	.	-	1	ID=BruzV2.838G8.1.CDS4;Parent=BruzV2.838G8.1
Bruz_scaf_838	Mikado_loci	exon	15741	15785	.	-	.	ID=BruzV2.838G8.1.exon4;Parent=BruzV2.838G8.1
Bruz_scaf_838	Mikado_loci	CDS	15905	15924	.	-	0	ID=BruzV2.838G8.1.CDS5;Parent=BruzV2.838G8.1
Bruz_scaf_838	Mikado_loci	exon	15905	15924	.	-	.	ID=BruzV2.838G8.1.exon5;Parent=BruzV2.838G8.1
Bruz_scaf_838	Mikado_loci	CDS	16063	16125	.	-	0	ID=BruzV2.838G8.1.CDS6;Parent=BruzV2.838G8.1
Bruz_scaf_838	Mikado_loci	exon	16063	16125	.	-	.	ID=BruzV2.838G8.1.exon6;Parent=BruzV2.838G8.1
Bruz_scaf_838	Mikado_loci	CDS	16225	16394	.	-	2	ID=BruzV2.838G8.1.CDS7;Parent=BruzV2.838G8.1
Bruz_scaf_838	Mikado_loci	exon	16225	16394	.	-	.	ID=BruzV2.838G8.1.exon7;Parent=BruzV2.838G8.1
Bruz_scaf_838	Mikado_loci	CDS	16488	16578	.	-	0	ID=BruzV2.838G8.1.CDS8;Parent=BruzV2.838G8.1
Bruz_scaf_838	Mikado_loci	exon	16488	16705	.	-	.	ID=BruzV2.838G8.1.exon8;Parent=BruzV2.838G8.1
Bruz_scaf_838	Mikado_loci	five_prime_UTR	16579	16705	.	-	.	ID=BruzV2.838G8.1.five_prime_UTR1;Parent=BruzV2.838G8.1
###
Bruz_scaf_838	Mikado_loci	superlocus	50025	54094	.	+	.	ID=Mikado_superlocus:Bruz_scaf_838+:50025-54094;Name=superlocus:Bruz_scaf_838+:50025-54094
Bruz_scaf_838	Mikado_loci	gene	50236	53752	21	+	.	ID=BruzV2.838G10;Name=BruzV2.838G10;multiexonic=True;superlocus=Mikado_superlocus:Bruz_scaf_838+:50025-54094
Bruz_scaf_838	Mikado_loci	mRNA	50236	53752	21	+	.	ID=BruzV2.838G10.1;Parent=BruzV2.838G10;Name=BruzV2.838G10.1;alias=v1_Bruz.838G10.1;alias=Bruz_scaf_838.g195.t1;canonical_junctions=1,2,3,4;canonical_number=4;canonical_proportion=1.0;primary=True
Bruz_scaf_838	Mikado_loci	exon	50236	51134	.	+	.	ID=BruzV2.838G10.1.exon1;Parent=BruzV2.838G10.1
Bruz_scaf_838	Mikado_loci	five_prime_UTR	50236	51134	.	+	.	ID=BruzV2.838G10.1.five_prime_UTR1;Parent=BruzV2.838G10.1
Bruz_scaf_838	Mikado_loci	exon	51230	51353	.	+	.	ID=BruzV2.838G10.1.exon2;Parent=BruzV2.838G10.1
Bruz_scaf_838	Mikado_loci	five_prime_UTR	51230	51250	.	+	.	ID=BruzV2.838G10.1.five_prime_UTR2;Parent=BruzV2.838G10.1
Bruz_scaf_838	Mikado_loci	CDS	51251	51353	.	+	0	ID=BruzV2.838G10.1.CDS1;Parent=BruzV2.838G10.1
Bruz_scaf_838	Mikado_loci	CDS	51679	52202	.	+	2	ID=BruzV2.838G10.1.CDS2;Parent=BruzV2.838G10.1
Bruz_scaf_838	Mikado_loci	exon	51679	52202	.	+	.	ID=BruzV2.838G10.1.exon3;Parent=BruzV2.838G10.1
Bruz_scaf_838	Mikado_loci	CDS	53020	53408	.	+	0	ID=BruzV2.838G10.1.CDS3;Parent=BruzV2.838G10.1
Bruz_scaf_838	Mikado_loci	exon	53020	53408	.	+	.	ID=BruzV2.838G10.1.exon4;Parent=BruzV2.838G10.1
Bruz_scaf_838	Mikado_loci	CDS	53710	53719	.	+	1	ID=BruzV2.838G10.1.CDS4;Parent=BruzV2.838G10.1
Bruz_scaf_838	Mikado_loci	exon	53710	53752	.	+	.	ID=BruzV2.838G10.1.exon5;Parent=BruzV2.838G10.1
Bruz_scaf_838	Mikado_loci	three_prime_UTR	53720	53752	.	+	.	ID=BruzV2.838G10.1.three_prime_UTR1;Parent=BruzV2.838G10.1
###
Bruz_scaf_838	Mikado_loci	superlocus	65316	71903	.	+	.	ID=Mikado_superlocus:Bruz_scaf_838+:65316-71903;Name=superlocus:Bruz_scaf_838+:65316-71903
Bruz_scaf_838	Mikado_loci	gene	65316	71903	20	+	.	ID=BruzV2.838G12;Name=BruzV2.838G12;multiexonic=True;superlocus=Mikado_superlocus:Bruz_scaf_838+:65316-71903
Bruz_scaf_838	Mikado_loci	mRNA	65316	71903	20	+	.	ID=BruzV2.838G12.1;Parent=BruzV2.838G12;Name=BruzV2.838G12.1;alias=v1_Bruz.838G16.1;alias=Bruz_scaf_838.g198.t1;canonical_junctions=1,2,3,4,5,6,7,8,9,10,11;canonical_number=11;canonical_proportion=1.0;primary=True
Bruz_scaf_838	Mikado_loci	exon	65316	65854	.	+	.	ID=BruzV2.838G12.1.exon1;Parent=BruzV2.838G12.1
Bruz_scaf_838	Mikado_loci	five_prime_UTR	65316	65745	.	+	.	ID=BruzV2.838G12.1.five_prime_UTR1;Parent=BruzV2.838G12.1
Bruz_scaf_838	Mikado_loci	CDS	65746	65854	.	+	0	ID=BruzV2.838G12.1.CDS1;Parent=BruzV2.838G12.1
Bruz_scaf_838	Mikado_loci	CDS	65972	66174	.	+	2	ID=BruzV2.838G12.1.CDS2;Parent=BruzV2.838G12.1
Bruz_scaf_838	Mikado_loci	exon	65972	66174	.	+	.	ID=BruzV2.838G12.1.exon2;Parent=BruzV2.838G12.1
Bruz_scaf_838	Mikado_loci	CDS	66812	66990	.	+	0	ID=BruzV2.838G12.1.CDS3;Parent=BruzV2.838G12.1
Bruz_scaf_838	Mikado_loci	exon	66812	66990	.	+	.	ID=BruzV2.838G12.1.exon3;Parent=BruzV2.838G12.1
Bruz_scaf_838	Mikado_loci	CDS	67458	67536	.	+	1	ID=BruzV2.838G12.1.CDS4;Parent=BruzV2.838G12.1
Bruz_scaf_838	Mikado_loci	exon	67458	67536	.	+	.	ID=BruzV2.838G12.1.exon4;Parent=BruzV2.838G12.1
Bruz_scaf_838	Mikado_loci	CDS	67883	68017	.	+	0	ID=BruzV2.838G12.1.CDS5;Parent=BruzV2.838G12.1
Bruz_scaf_838	Mikado_loci	exon	67883	68017	.	+	.	ID=BruzV2.838G12.1.exon5;Parent=BruzV2.838G12.1
Bruz_scaf_838	Mikado_loci	CDS	68128	68277	.	+	0	ID=BruzV2.838G12.1.CDS6;Parent=BruzV2.838G12.1
Bruz_scaf_838	Mikado_loci	exon	68128	68277	.	+	.	ID=BruzV2.838G12.1.exon6;Parent=BruzV2.838G12.1
Bruz_scaf_838	Mikado_loci	CDS	68364	68474	.	+	0	ID=BruzV2.838G12.1.CDS7;Parent=BruzV2.838G12.1
Bruz_scaf_838	Mikado_loci	exon	68364	68474	.	+	.	ID=BruzV2.838G12.1.exon7;Parent=BruzV2.838G12.1
Bruz_scaf_838	Mikado_loci	CDS	68562	69482	.	+	0	ID=BruzV2.838G12.1.CDS8;Parent=BruzV2.838G12.1
Bruz_scaf_838	Mikado_loci	exon	68562	69482	.	+	.	ID=BruzV2.838G12.1.exon8;Parent=BruzV2.838G12.1
Bruz_scaf_838	Mikado_loci	CDS	69890	70162	.	+	0	ID=BruzV2.838G12.1.CDS9;Parent=BruzV2.838G12.1
Bruz_scaf_838	Mikado_loci	exon	69890	70162	.	+	.	ID=BruzV2.838G12.1.exon9;Parent=BruzV2.838G12.1
Bruz_scaf_838	Mikado_loci	CDS	70447	70656	.	+	0	ID=BruzV2.838G12.1.CDS10;Parent=BruzV2.838G12.1
Bruz_scaf_838	Mikado_loci	exon	70447	70656	.	+	.	ID=BruzV2.838G12.1.exon10;Parent=BruzV2.838G12.1
Bruz_scaf_838	Mikado_loci	CDS	71043	71197	.	+	0	ID=BruzV2.838G12.1.CDS11;Parent=BruzV2.838G12.1
Bruz_scaf_838	Mikado_loci	exon	71043	71197	.	+	.	ID=BruzV2.838G12.1.exon11;Parent=BruzV2.838G12.1
Bruz_scaf_838	Mikado_loci	CDS	71350	71686	.	+	1	ID=BruzV2.838G12.1.CDS12;Parent=BruzV2.838G12.1
Bruz_scaf_838	Mikado_loci	exon	71350	71903	.	+	.	ID=BruzV2.838G12.1.exon12;Parent=BruzV2.838G12.1
Bruz_scaf_838	Mikado_loci	three_prime_UTR	71687	71903	.	+	.	ID=BruzV2.838G12.1.three_prime_UTR1;Parent=BruzV2.838G12.1
###
Bruz_scaf_838	Mikado_loci	superlocus	72256	75553	.	+	.	ID=Mikado_superlocus:Bruz_scaf_838+:72256-75553;Name=superlocus:Bruz_scaf_838+:72256-75553
Bruz_scaf_838	Mikado_loci	gene	72256	75512	20	+	.	ID=BruzV2.838G14;Name=BruzV2.838G14;multiexonic=True;superlocus=Mikado_superlocus:Bruz_scaf_838+:72256-75553
Bruz_scaf_838	Mikado_loci	mRNA	72256	75512	20	+	.	ID=BruzV2.838G14.1;Parent=BruzV2.838G14;Name=BruzV2.838G14.1;alias=v1_Bruz.838G18.1;alias=Bruz_scaf_838.g199.t1;canonical_junctions=1,2,3,4,6,7,8,9;canonical_number=8;canonical_proportion=0.8888888888888888;primary=True
Bruz_scaf_838	Mikado_loci	exon	72256	72822	.	+	.	ID=BruzV2.838G14.1.exon1;Parent=BruzV2.838G14.1
Bruz_scaf_838	Mikado_loci	five_prime_UTR	72256	72554	.	+	.	ID=BruzV2.838G14.1.five_prime_UTR1;Parent=BruzV2.838G14.1
Bruz_scaf_838	Mikado_loci	CDS	72555	72822	.	+	0	ID=BruzV2.838G14.1.CDS1;Parent=BruzV2.838G14.1
Bruz_scaf_838	Mikado_loci	CDS	72923	73044	.	+	2	ID=BruzV2.838G14.1.CDS2;Parent=BruzV2.838G14.1
Bruz_scaf_838	Mikado_loci	exon	72923	73044	.	+	.	ID=BruzV2.838G14.1.exon2;Parent=BruzV2.838G14.1
Bruz_scaf_838	Mikado_loci	CDS	73164	73241	.	+	0	ID=BruzV2.838G14.1.CDS3;Parent=BruzV2.838G14.1
Bruz_scaf_838	Mikado_loci	exon	73164	73241	.	+	.	ID=BruzV2.838G14.1.exon3;Parent=BruzV2.838G14.1
Bruz_scaf_838	Mikado_loci	CDS	73358	73426	.	+	0	ID=BruzV2.838G14.1.CDS4;Parent=BruzV2.838G14.1
Bruz_scaf_838	Mikado_loci	exon	73358	73426	.	+	.	ID=BruzV2.838G14.1.exon4;Parent=BruzV2.838G14.1
Bruz_scaf_838	Mikado_loci	CDS	73526	73658	.	+	0	ID=BruzV2.838G14.1.CDS5;Parent=BruzV2.838G14.1
Bruz_scaf_838	Mikado_loci	exon	73526	73658	.	+	.	ID=BruzV2.838G14.1.exon5;Parent=BruzV2.838G14.1
Bruz_scaf_838	Mikado_loci	CDS	73743	73810	.	+	2	ID=BruzV2.838G14.1.CDS6;Parent=BruzV2.838G14.1
Bruz_scaf_838	Mikado_loci	exon	73743	73810	.	+	.	ID=BruzV2.838G14.1.exon6;Parent=BruzV2.838G14.1
Bruz_scaf_838	Mikado_loci	CDS	73894	73966	.	+	0	ID=BruzV2.838G14.1.CDS7;Parent=BruzV2.838G14.1
Bruz_scaf_838	Mikado_loci	exon	73894	73966	.	+	.	ID=BruzV2.838G14.1.exon7;Parent=BruzV2.838G14.1
Bruz_scaf_838	Mikado_loci	CDS	74053	74114	.	+	2	ID=BruzV2.838G14.1.CDS8;Parent=BruzV2.838G14.1
Bruz_scaf_838	Mikado_loci	exon	74053	74114	.	+	.	ID=BruzV2.838G14.1.exon8;Parent=BruzV2.838G14.1
Bruz_scaf_838	Mikado_loci	CDS	74198	74591	.	+	0	ID=BruzV2.838G14.1.CDS9;Parent=BruzV2.838G14.1
Bruz_scaf_838	Mikado_loci	exon	74198	74591	.	+	.	ID=BruzV2.838G14.1.exon9;Parent=BruzV2.838G14.1
Bruz_scaf_838	Mikado_loci	CDS	75133	75212	.	+	2	ID=BruzV2.838G14.1.CDS10;Parent=BruzV2.838G14.1
Bruz_scaf_838	Mikado_loci	exon	75133	75512	.	+	.	ID=BruzV2.838G14.1.exon10;Parent=BruzV2.838G14.1
Bruz_scaf_838	Mikado_loci	three_prime_UTR	75213	75512	.	+	.	ID=BruzV2.838G14.1.three_prime_UTR1;Parent=BruzV2.838G14.1
###
Bruz_scaf_838	Mikado_loci	superlocus	54740	61365	.	-	.	ID=Mikado_superlocus:Bruz_scaf_838-:54740-61365;Name=superlocus:Bruz_scaf_838-:54740-61365
Bruz_scaf_838	Mikado_loci	gene	55056	58365	20	-	.	ID=BruzV2.838G16;Name=BruzV2.838G16;multiexonic=True;superlocus=Mikado_superlocus:Bruz_scaf_838-:54740-61365
Bruz_scaf_838	Mikado_loci	mRNA	55056	58365	20	-	.	ID=BruzV2.838G16.1;Parent=BruzV2.838G16;Name=BruzV2.838G16.1;alias=v1_Bruz.838G12.1;alias=Bruz_scaf_838.g196.t1;canonical_junctions=1;canonical_number=1;canonical_proportion=1.0;primary=True
Bruz_scaf_838	Mikado_loci	exon	55056	58105	.	-	.	ID=BruzV2.838G16.1.exon1;Parent=BruzV2.838G16.1
Bruz_scaf_838	Mikado_loci	three_prime_UTR	55056	55351	.	-	.	ID=BruzV2.838G16.1.three_prime_UTR1;Parent=BruzV2.838G16.1
Bruz_scaf_838	Mikado_loci	CDS	55352	58105	.	-	0	ID=BruzV2.838G16.1.CDS1;Parent=BruzV2.838G16.1
Bruz_scaf_838	Mikado_loci	CDS	58232	58288	.	-	0	ID=BruzV2.838G16.1.CDS2;Parent=BruzV2.838G16.1
Bruz_scaf_838	Mikado_loci	exon	58232	58365	.	-	.	ID=BruzV2.838G16.1.exon2;Parent=BruzV2.838G16.1
Bruz_scaf_838	Mikado_loci	five_prime_UTR	58289	58365	.	-	.	ID=BruzV2.838G16.1.five_prime_UTR1;Parent=BruzV2.838G16.1
Bruz_scaf_838	Mikado_loci	ncRNA_gene	59247	61365	10	-	.	ID=BruzV2.838G18;Name=BruzV2.838G18;multiexonic=True;superlocus=Mikado_superlocus:Bruz_scaf_838-:54740-61365
Bruz_scaf_838	Mikado_loci	ncRNA	59247	61365	10	-	.	ID=BruzV2.838G18.1;Parent=BruzV2.838G18;Name=v1_Bruz.838G14.1;alias=v1_Bruz.838G14.1;alias=Bruz_scaf_838.g197.t1;canonical_junctions=1;canonical_number=1;canonical_proportion=0.5;primary=True
Bruz_scaf_838	Mikado_loci	exon	59247	59569	.	-	.	ID=BruzV2.838G18.1.exon1;Parent=BruzV2.838G18.1
Bruz_scaf_838	Mikado_loci	exon	59816	59965	.	-	.	ID=BruzV2.838G18.1.exon2;Parent=BruzV2.838G18.1
Bruz_scaf_838	Mikado_loci	exon	61130	61365	.	-	.	ID=BruzV2.838G18.1.exon3;Parent=BruzV2.838G18.1
###
Bruz_scaf_838	Mikado_loci	superlocus	85425	87046	.	+	.	ID=Mikado_superlocus:Bruz_scaf_838+:85425-87046;Name=superlocus:Bruz_scaf_838+:85425-87046
Bruz_scaf_838	Mikado_loci	gene	85425	87046	18	+	.	ID=BruzV2.838G20;Name=BruzV2.838G20;multiexonic=False;superlocus=Mikado_superlocus:Bruz_scaf_838+:85425-87046
Bruz_scaf_838	Mikado_loci	mRNA	85425	87046	18	+	.	ID=BruzV2.838G20.1;Parent=BruzV2.838G20;Name=BruzV2.838G20.1;alias=st_MSTRG.70793.1;primary=True
Bruz_scaf_838	Mikado_loci	exon	85425	87046	.	+	.	ID=BruzV2.838G20.1.exon1;Parent=BruzV2.838G20.1
Bruz_scaf_838	Mikado_loci	five_prime_UTR	85425	85616	.	+	.	ID=BruzV2.838G20.1.five_prime_UTR1;Parent=BruzV2.838G20.1
Bruz_scaf_838	Mikado_loci	CDS	85617	87044	.	+	0	ID=BruzV2.838G20.1.CDS1;Parent=BruzV2.838G20.1
Bruz_scaf_838	Mikado_loci	three_prime_UTR	87045	87046	.	+	.	ID=BruzV2.838G20.1.three_prime_UTR1;Parent=BruzV2.838G20.1
###
Bruz_scaf_8380	Mikado_loci	superlocus	10626	15037	.	+	.	ID=Mikado_superlocus:Bruz_scaf_8380+:10626-15037;Name=superlocus:Bruz_scaf_8380+:10626-15037
Bruz_scaf_8380	Mikado_loci	gene	10626	14964	19	+	.	ID=BruzV2.8380G2;Name=BruzV2.8380G2;multiexonic=True;superlocus=Mikado_superlocus:Bruz_scaf_8380+:10626-15037
Bruz_scaf_8380	Mikado_loci	mRNA	10626	14964	19	+	.	ID=BruzV2.8380G2.1;Parent=BruzV2.8380G2;Name=BruzV2.8380G2.1;alias=v1_Bruz.8380G4.1;alias=Bruz_scaf_8380.g101.t2;canonical_junctions=1,2,3,4,5,6;canonical_number=6;canonical_proportion=1.0;primary=True
Bruz_scaf_8380	Mikado_loci	exon	10626	10884	.	+	.	ID=BruzV2.8380G2.1.exon1;Parent=BruzV2.8380G2.1
Bruz_scaf_8380	Mikado_loci	five_prime_UTR	10626	10707	.	+	.	ID=BruzV2.8380G2.1.five_prime_UTR1;Parent=BruzV2.8380G2.1
Bruz_scaf_8380	Mikado_loci	CDS	10708	10884	.	+	0	ID=BruzV2.8380G2.1.CDS1;Parent=BruzV2.8380G2.1
Bruz_scaf_8380	Mikado_loci	CDS	11367	11408	.	+	0	ID=BruzV2.8380G2.1.CDS2;Parent=BruzV2.8380G2.1
Bruz_scaf_8380	Mikado_loci	exon	11367	11408	.	+	.	ID=BruzV2.8380G2.1.exon2;Parent=BruzV2.8380G2.1
Bruz_scaf_8380	Mikado_loci	CDS	12090	12180	.	+	0	ID=BruzV2.8380G2.1.CDS3;Parent=BruzV2.8380G2.1
Bruz_scaf_8380	Mikado_loci	exon	12090	12180	.	+	.	ID=BruzV2.8380G2.1.exon3;Parent=BruzV2.8380G2.1
Bruz_scaf_8380	Mikado_loci	CDS	12260	12453	.	+	2	ID=BruzV2.8380G2.1.CDS4;Parent=BruzV2.8380G2.1
Bruz_scaf_8380	Mikado_loci	exon	12260	12453	.	+	.	ID=BruzV2.8380G2.1.exon4;Parent=BruzV2.8380G2.1
Bruz_scaf_8380	Mikado_loci	CDS	12787	12908	.	+	0	ID=BruzV2.8380G2.1.CDS5;Parent=BruzV2.8380G2.1
Bruz_scaf_8380	Mikado_loci	exon	12787	12908	.	+	.	ID=BruzV2.8380G2.1.exon5;Parent=BruzV2.8380G2.1
Bruz_scaf_8380	Mikado_loci	CDS	13675	14153	.	+	1	ID=BruzV2.8380G2.1.CDS6;Parent=BruzV2.8380G2.1
Bruz_scaf_8380	Mikado_loci	exon	13675	14153	.	+	.	ID=BruzV2.8380G2.1.exon6;Parent=BruzV2.8380G2.1
Bruz_scaf_8380	Mikado_loci	CDS	14336	14637	.	+	2	ID=BruzV2.8380G2.1.CDS7;Parent=BruzV2.8380G2.1
Bruz_scaf_8380	Mikado_loci	exon	14336	14964	.	+	.	ID=BruzV2.8380G2.1.exon7;Parent=BruzV2.8380G2.1
Bruz_scaf_8380	Mikado_loci	three_prime_UTR	14638	14964	.	+	.	ID=BruzV2.8380G2.1.three_prime_UTR1;Parent=BruzV2.8380G2.1
Bruz_scaf_8380	Mikado_loci	mRNA	10626	14964	12	+	.	ID=BruzV2.8380G2.2;Parent=BruzV2.8380G2;Name=BruzV2.8380G2.2;alias=v1_Bruz.8380G4.2;alias=Bruz_scaf_8380.g101.t1;canonical_junctions=1,2,3,4,5;canonical_number=5;canonical_proportion=1.0;ccode=j;primary=False
Bruz_scaf_8380	Mikado_loci	exon	10626	10884	.	+	.	ID=BruzV2.8380G2.2.exon1;Parent=BruzV2.8380G2.2
Bruz_scaf_8380	Mikado_loci	five_prime_UTR	10626	10707	.	+	.	ID=BruzV2.8380G2.2.five_prime_UTR1;Parent=BruzV2.8380G2.2
Bruz_scaf_8380	Mikado_loci	CDS	10708	10884	.	+	0	ID=BruzV2.8380G2.2.CDS1;Parent=BruzV2.8380G2.2
Bruz_scaf_8380	Mikado_loci	CDS	12090	12180	.	+	0	ID=BruzV2.8380G2.2.CDS2;Parent=BruzV2.8380G2.2
Bruz_scaf_8380	Mikado_loci	exon	12090	12180	.	+	.	ID=BruzV2.8380G2.2.exon2;Parent=BruzV2.8380G2.2
Bruz_scaf_8380	Mikado_loci	CDS	12260	12453	.	+	2	ID=BruzV2.8380G2.2.CDS3;Parent=BruzV2.8380G2.2
Bruz_scaf_8380	Mikado_loci	exon	12260	12453	.	+	.	ID=BruzV2.8380G2.2.exon3;Parent=BruzV2.8380G2.2
Bruz_scaf_8380	Mikado_loci	CDS	12787	12908	.	+	0	ID=BruzV2.8380G2.2.CDS4;Parent=BruzV2.8380G2.2
Bruz_scaf_8380	Mikado_loci	exon	12787	12908	.	+	.	ID=BruzV2.8380G2.2.exon4;Parent=BruzV2.8380G2.2
Bruz_scaf_8380	Mikado_loci	CDS	13675	14153	.	+	1	ID=BruzV2.8380G2.2.CDS5;Parent=BruzV2.8380G2.2
Bruz_scaf_8380	Mikado_loci	exon	13675	14153	.	+	.	ID=BruzV2.8380G2.2.exon5;Parent=BruzV2.8380G2.2
Bruz_scaf_8380	Mikado_loci	CDS	14336	14637	.	+	2	ID=BruzV2.8380G2.2.CDS6;Parent=BruzV2.8380G2.2
Bruz_scaf_8380	Mikado_loci	exon	14336	14964	.	+	.	ID=BruzV2.8380G2.2.exon6;Parent=BruzV2.8380G2.2
Bruz_scaf_8380	Mikado_loci	three_prime_UTR	14638	14964	.	+	.	ID=BruzV2.8380G2.2.three_prime_UTR1;Parent=BruzV2.8380G2.2
###
Bruz_scaf_83802	Mikado_loci	superlocus	1	563	.	-	.	ID=Mikado_superlocus:Bruz_scaf_83802-:1-563;Name=superlocus:Bruz_scaf_83802-:1-563
Bruz_scaf_83802	Mikado_loci	gene	1	563	18	-	.	ID=BruzV2.83802G2;Name=BruzV2.83802G2;multiexonic=False;superlocus=Mikado_superlocus:Bruz_scaf_83802-:1-563
Bruz_scaf_83802	Mikado_loci	mRNA	1	563	18	-	.	ID=BruzV2.83802G2.1;Parent=BruzV2.83802G2;Name=BruzV2.83802G2.1;alias=v1_Bruz.83802G2.1;alias=MSTRG.67706.1;primary=True
Bruz_scaf_83802	Mikado_loci	exon	1	563	.	-	.	ID=BruzV2.83802G2.1.exon1;Parent=BruzV2.83802G2.1
Bruz_scaf_83802	Mikado_loci	three_prime_UTR	1	248	.	-	.	ID=BruzV2.83802G2.1.three_prime_UTR1;Parent=BruzV2.83802G2.1
Bruz_scaf_83802	Mikado_loci	CDS	249	563	.	-	0	ID=BruzV2.83802G2.1.CDS1;Parent=BruzV2.83802G2.1
###
Bruz_scaf_83816	Mikado_loci	superlocus	293	1315	.	-	.	ID=Mikado_superlocus:Bruz_scaf_83816-:293-1315;Name=superlocus:Bruz_scaf_83816-:293-1315
Bruz_scaf_83816	Mikado_loci	gene	293	1315	18	-	.	ID=BruzV2.83816G2;Name=BruzV2.83816G2;multiexonic=False;superlocus=Mikado_superlocus:Bruz_scaf_83816-:293-1315
Bruz_scaf_83816	Mikado_loci	mRNA	293	1315	18	-	.	ID=BruzV2.83816G2.1;Parent=BruzV2.83816G2;Name=BruzV2.83816G2.1;alias=st_MSTRG.70804.1;primary=True
Bruz_scaf_83816	Mikado_loci	exon	293	1315	.	-	.	ID=BruzV2.83816G2.1.exon1;Parent=BruzV2.83816G2.1
Bruz_scaf_83816	Mikado_loci	three_prime_UTR	293	585	.	-	.	ID=BruzV2.83816G2.1.three_prime_UTR1;Parent=BruzV2.83816G2.1
Bruz_scaf_83816	Mikado_loci	CDS	586	1314	.	-	0	ID=BruzV2.83816G2.1.CDS1;Parent=BruzV2.83816G2.1
Bruz_scaf_83816	Mikado_loci	five_prime_UTR	1315	1315	.	-	.	ID=BruzV2.83816G2.1.five_prime_UTR1;Parent=BruzV2.83816G2.1
###
Bruz_scaf_8382	Mikado_loci	superlocus	706	9075	.	+	.	ID=Mikado_superlocus:Bruz_scaf_8382+:706-9075;Name=superlocus:Bruz_scaf_8382+:706-9075
Bruz_scaf_8382	Mikado_loci	gene	706	8240	20	+	.	ID=BruzV2.8382G2;Name=BruzV2.8382G2;multiexonic=True;superlocus=Mikado_superlocus:Bruz_scaf_8382+:706-9075
Bruz_scaf_8382	Mikado_loci	mRNA	706	8240	20	+	.	ID=BruzV2.8382G2.1;Parent=BruzV2.8382G2;Name=BruzV2.8382G2.1;alias=v1_Bruz.8382G2.1;alias=Bruz_scaf_8382.g102.t1;canonical_junctions=1,2,3,4,5,6,7,8;canonical_number=8;canonical_proportion=1.0;primary=True
Bruz_scaf_8382	Mikado_loci	exon	706	1071	.	+	.	ID=BruzV2.8382G2.1.exon1;Parent=BruzV2.8382G2.1
Bruz_scaf_8382	Mikado_loci	five_prime_UTR	706	777	.	+	.	ID=BruzV2.8382G2.1.five_prime_UTR1;Parent=BruzV2.8382G2.1
Bruz_scaf_8382	Mikado_loci	CDS	778	1071	.	+	0	ID=BruzV2.8382G2.1.CDS1;Parent=BruzV2.8382G2.1
Bruz_scaf_8382	Mikado_loci	CDS	2194	2540	.	+	0	ID=BruzV2.8382G2.1.CDS2;Parent=BruzV2.8382G2.1
Bruz_scaf_8382	Mikado_loci	exon	2194	2540	.	+	.	ID=BruzV2.8382G2.1.exon2;Parent=BruzV2.8382G2.1
Bruz_scaf_8382	Mikado_loci	CDS	6253	6327	.	+	1	ID=BruzV2.8382G2.1.CDS3;Parent=BruzV2.8382G2.1
Bruz_scaf_8382	Mikado_loci	exon	6253	6327	.	+	.	ID=BruzV2.8382G2.1.exon3;Parent=BruzV2.8382G2.1
Bruz_scaf_8382	Mikado_loci	CDS	6431	6516	.	+	1	ID=BruzV2.8382G2.1.CDS4;Parent=BruzV2.8382G2.1
Bruz_scaf_8382	Mikado_loci	exon	6431	6516	.	+	.	ID=BruzV2.8382G2.1.exon4;Parent=BruzV2.8382G2.1
Bruz_scaf_8382	Mikado_loci	CDS	6722	6828	.	+	2	ID=BruzV2.8382G2.1.CDS5;Parent=BruzV2.8382G2.1
Bruz_scaf_8382	Mikado_loci	exon	6722	6828	.	+	.	ID=BruzV2.8382G2.1.exon5;Parent=BruzV2.8382G2.1
Bruz_scaf_8382	Mikado_loci	CDS	7205	7291	.	+	0	ID=BruzV2.8382G2.1.CDS6;Parent=BruzV2.8382G2.1
Bruz_scaf_8382	Mikado_loci	exon	7205	7291	.	+	.	ID=BruzV2.8382G2.1.exon6;Parent=BruzV2.8382G2.1
Bruz_scaf_8382	Mikado_loci	CDS	7501	7598	.	+	0	ID=BruzV2.8382G2.1.CDS7;Parent=BruzV2.8382G2.1
Bruz_scaf_8382	Mikado_loci	exon	7501	7598	.	+	.	ID=BruzV2.8382G2.1.exon7;Parent=BruzV2.8382G2.1
Bruz_scaf_8382	Mikado_loci	CDS	7736	7823	.	+	1	ID=BruzV2.8382G2.1.CDS8;Parent=BruzV2.8382G2.1
Bruz_scaf_8382	Mikado_loci	exon	7736	7823	.	+	.	ID=BruzV2.8382G2.1.exon8;Parent=BruzV2.8382G2.1
Bruz_scaf_8382	Mikado_loci	CDS	8085	8186	.	+	0	ID=BruzV2.8382G2.1.CDS9;Parent=BruzV2.8382G2.1
Bruz_scaf_8382	Mikado_loci	exon	8085	8240	.	+	.	ID=BruzV2.8382G2.1.exon9;Parent=BruzV2.8382G2.1
Bruz_scaf_8382	Mikado_loci	three_prime_UTR	8187	8240	.	+	.	ID=BruzV2.8382G2.1.three_prime_UTR1;Parent=BruzV2.8382G2.1
###
Bruz_scaf_8382	Mikado_loci	superlocus	9671	10625	.	-	.	ID=Mikado_superlocus:Bruz_scaf_8382-:9671-10625;Name=superlocus:Bruz_scaf_8382-:9671-10625
Bruz_scaf_8382	Mikado_loci	gene	9671	10625	18	-	.	ID=BruzV2.8382G4;Name=BruzV2.8382G4;multiexonic=False;superlocus=Mikado_superlocus:Bruz_scaf_8382-:9671-10625
Bruz_scaf_8382	Mikado_loci	mRNA	9671	10625	18	-	.	ID=BruzV2.8382G4.1;Parent=BruzV2.8382G4;Name=BruzV2.8382G4.1;alias=st_MSTRG.70808.1;primary=True
Bruz_scaf_8382	Mikado_loci	exon	9671	10625	.	-	.	ID=BruzV2.8382G4.1.exon1;Parent=BruzV2.8382G4.1
Bruz_scaf_8382	Mikado_loci	three_prime_UTR	9671	9968	.	-	.	ID=BruzV2.8382G4.1.three_prime_UTR1;Parent=BruzV2.8382G4.1
Bruz_scaf_8382	Mikado_loci	CDS	9969	10493	.	-	0	ID=BruzV2.8382G4.1.CDS1;Parent=BruzV2.8382G4.1
Bruz_scaf_8382	Mikado_loci	five_prime_UTR	10494	10625	.	-	.	ID=BruzV2.8382G4.1.five_prime_UTR1;Parent=BruzV2.8382G4.1
###
Bruz_scaf_8382	Mikado_loci	superlocus	10948	13792	.	-	.	ID=Mikado_superlocus:Bruz_scaf_8382-:10948-13792;Name=superlocus:Bruz_scaf_8382-:10948-13792
Bruz_scaf_8382	Mikado_loci	gene	11327	13785	20	-	.	ID=BruzV2.8382G6;Name=BruzV2.8382G6;multiexonic=True;superlocus=Mikado_superlocus:Bruz_scaf_8382-:10948-13792
Bruz_scaf_8382	Mikado_loci	mRNA	11327	13785	20	-	.	ID=BruzV2.8382G6.1;Parent=BruzV2.8382G6;Name=BruzV2.8382G6.1;alias=v1_Bruz.8382G6.2;alias=Bruz_scaf_8382.g104.t1;canonical_junctions=1,2,3,4;canonical_number=4;canonical_proportion=1.0;ccode=j;primary=True
Bruz_scaf_8382	Mikado_loci	exon	11327	11901	.	-	.	ID=BruzV2.8382G6.1.exon1;Parent=BruzV2.8382G6.1
Bruz_scaf_8382	Mikado_loci	three_prime_UTR	11327	11558	.	-	.	ID=BruzV2.8382G6.1.three_prime_UTR1;Parent=BruzV2.8382G6.1
Bruz_scaf_8382	Mikado_loci	CDS	11559	11901	.	-	1	ID=BruzV2.8382G6.1.CDS1;Parent=BruzV2.8382G6.1
Bruz_scaf_8382	Mikado_loci	CDS	12021	12179	.	-	1	ID=BruzV2.8382G6.1.CDS2;Parent=BruzV2.8382G6.1
Bruz_scaf_8382	Mikado_loci	exon	12021	12179	.	-	.	ID=BruzV2.8382G6.1.exon2;Parent=BruzV2.8382G6.1
Bruz_scaf_8382	Mikado_loci	CDS	12319	12527	.	-	0	ID=BruzV2.8382G6.1.CDS3;Parent=BruzV2.8382G6.1
Bruz_scaf_8382	Mikado_loci	exon	12319	12527	.	-	.	ID=BruzV2.8382G6.1.exon3;Parent=BruzV2.8382G6.1
Bruz_scaf_8382	Mikado_loci	CDS	12612	12786	.	-	1	ID=BruzV2.8382G6.1.CDS4;Parent=BruzV2.8382G6.1
Bruz_scaf_8382	Mikado_loci	exon	12612	12786	.	-	.	ID=BruzV2.8382G6.1.exon4;Parent=BruzV2.8382G6.1
Bruz_scaf_8382	Mikado_loci	CDS	13249	13784	.	-	0	ID=BruzV2.8382G6.1.CDS5;Parent=BruzV2.8382G6.1
Bruz_scaf_8382	Mikado_loci	exon	13249	13785	.	-	.	ID=BruzV2.8382G6.1.exon5;Parent=BruzV2.8382G6.1
Bruz_scaf_8382	Mikado_loci	five_prime_UTR	13785	13785	.	-	.	ID=BruzV2.8382G6.1.five_prime_UTR1;Parent=BruzV2.8382G6.1
###
Bruz_scaf_83844	Mikado_loci	superlocus	206	1136	.	-	.	ID=Mikado_superlocus:Bruz_scaf_83844-:206-1136;Name=superlocus:Bruz_scaf_83844-:206-1136
Bruz_scaf_83844	Mikado_loci	gene	206	1136	19	-	.	ID=BruzV2.83844G2;Name=BruzV2.83844G2;multiexonic=False;superlocus=Mikado_superlocus:Bruz_scaf_83844-:206-1136
Bruz_scaf_83844	Mikado_loci	mRNA	206	1136	19	-	.	ID=BruzV2.83844G2.1;Parent=BruzV2.83844G2;Name=BruzV2.83844G2.1;alias=v1_Bruz.83844G2.1;alias=Bruz_scaf_83844.g25.t1;primary=True
Bruz_scaf_83844	Mikado_loci	exon	206	1136	.	-	.	ID=BruzV2.83844G2.1.exon1;Parent=BruzV2.83844G2.1
Bruz_scaf_83844	Mikado_loci	three_prime_UTR	206	480	.	-	.	ID=BruzV2.83844G2.1.three_prime_UTR1;Parent=BruzV2.83844G2.1
Bruz_scaf_83844	Mikado_loci	CDS	481	891	.	-	0	ID=BruzV2.83844G2.1.CDS1;Parent=BruzV2.83844G2.1
Bruz_scaf_83844	Mikado_loci	five_prime_UTR	892	1136	.	-	.	ID=BruzV2.83844G2.1.five_prime_UTR1;Parent=BruzV2.83844G2.1
###
Bruz_scaf_8386	Mikado_loci	superlocus	2911	3914	.	-	.	ID=Mikado_superlocus:Bruz_scaf_8386-:2911-3914;Name=superlocus:Bruz_scaf_8386-:2911-3914
Bruz_scaf_8386	Mikado_loci	gene	2911	3914	18	-	.	ID=BruzV2.8386G2;Name=BruzV2.8386G2;multiexonic=False;superlocus=Mikado_superlocus:Bruz_scaf_8386-:2911-3914
Bruz_scaf_8386	Mikado_loci	mRNA	2911	3914	18	-	.	ID=BruzV2.8386G2.1;Parent=BruzV2.8386G2;Name=BruzV2.8386G2.1;alias=st_MSTRG.70815.1;primary=True
Bruz_scaf_8386	Mikado_loci	exon	2911	3914	.	-	.	ID=BruzV2.8386G2.1.exon1;Parent=BruzV2.8386G2.1
Bruz_scaf_8386	Mikado_loci	three_prime_UTR	2911	3534	.	-	.	ID=BruzV2.8386G2.1.three_prime_UTR1;Parent=BruzV2.8386G2.1
Bruz_scaf_8386	Mikado_loci	CDS	3535	3912	.	-	0	ID=BruzV2.8386G2.1.CDS1;Parent=BruzV2.8386G2.1
Bruz_scaf_8386	Mikado_loci	five_prime_UTR	3913	3914	.	-	.	ID=BruzV2.8386G2.1.five_prime_UTR1;Parent=BruzV2.8386G2.1
###
Bruz_scaf_8386	Mikado_loci	superlocus	12843	14139	.	+	.	ID=Mikado_superlocus:Bruz_scaf_8386+:12843-14139;Name=superlocus:Bruz_scaf_8386+:12843-14139
Bruz_scaf_8386	Mikado_loci	gene	13226	14139	19	+	.	ID=BruzV2.8386G4;Name=BruzV2.8386G4;multiexonic=False;superlocus=Mikado_superlocus:Bruz_scaf_8386+:12843-14139
Bruz_scaf_8386	Mikado_loci	mRNA	13226	14139	19	+	.	ID=BruzV2.8386G4.1;Parent=BruzV2.8386G4;Name=BruzV2.8386G4.1;alias=v1_Bruz.8386G8.1;alias=Bruz_scaf_8386.g106.t1;primary=True
Bruz_scaf_8386	Mikado_loci	exon	13226	14139	.	+	.	ID=BruzV2.8386G4.1.exon1;Parent=BruzV2.8386G4.1
Bruz_scaf_8386	Mikado_loci	five_prime_UTR	13226	13226	.	+	.	ID=BruzV2.8386G4.1.five_prime_UTR1;Parent=BruzV2.8386G4.1
Bruz_scaf_8386	Mikado_loci	CDS	13227	13772	.	+	0	ID=BruzV2.8386G4.1.CDS1;Parent=BruzV2.8386G4.1
Bruz_scaf_8386	Mikado_loci	three_prime_UTR	13773	14139	.	+	.	ID=BruzV2.8386G4.1.three_prime_UTR1;Parent=BruzV2.8386G4.1
###
Bruz_scaf_8386	Mikado_loci	superlocus	9504	12384	.	-	.	ID=Mikado_superlocus:Bruz_scaf_8386-:9504-12384;Name=superlocus:Bruz_scaf_8386-:9504-12384
Bruz_scaf_8386	Mikado_loci	gene	9937	12075	20	-	.	ID=BruzV2.8386G6;Name=BruzV2.8386G6;multiexonic=True;superlocus=Mikado_superlocus:Bruz_scaf_8386-:9504-12384
Bruz_scaf_8386	Mikado_loci	mRNA	9937	12075	20	-	.	ID=BruzV2.8386G6.1;Parent=BruzV2.8386G6;Name=BruzV2.8386G6.1;alias=v1_Bruz.8386G6.1;alias=Bruz_scaf_8386.g105.t1;canonical_junctions=1,2,3;canonical_number=3;canonical_proportion=1.0;primary=True
Bruz_scaf_8386	Mikado_loci	exon	9937	10360	.	-	.	ID=BruzV2.8386G6.1.exon1;Parent=BruzV2.8386G6.1
Bruz_scaf_8386	Mikado_loci	three_prime_UTR	9937	10040	.	-	.	ID=BruzV2.8386G6.1.three_prime_UTR1;Parent=BruzV2.8386G6.1
Bruz_scaf_8386	Mikado_loci	CDS	10041	10360	.	-	2	ID=BruzV2.8386G6.1.CDS1;Parent=BruzV2.8386G6.1
Bruz_scaf_8386	Mikado_loci	CDS	10445	10909	.	-	2	ID=BruzV2.8386G6.1.CDS2;Parent=BruzV2.8386G6.1
Bruz_scaf_8386	Mikado_loci	exon	10445	10909	.	-	.	ID=BruzV2.8386G6.1.exon2;Parent=BruzV2.8386G6.1
Bruz_scaf_8386	Mikado_loci	CDS	11102	11495	.	-	0	ID=BruzV2.8386G6.1.CDS3;Parent=BruzV2.8386G6.1
Bruz_scaf_8386	Mikado_loci	exon	11102	11495	.	-	.	ID=BruzV2.8386G6.1.exon3;Parent=BruzV2.8386G6.1
Bruz_scaf_8386	Mikado_loci	CDS	11739	12032	.	-	0	ID=BruzV2.8386G6.1.CDS4;Parent=BruzV2.8386G6.1
Bruz_scaf_8386	Mikado_loci	exon	11739	12075	.	-	.	ID=BruzV2.8386G6.1.exon4;Parent=BruzV2.8386G6.1
Bruz_scaf_8386	Mikado_loci	five_prime_UTR	12033	12075	.	-	.	ID=BruzV2.8386G6.1.five_prime_UTR1;Parent=BruzV2.8386G6.1
###
Bruz_scaf_83872	Mikado_loci	superlocus	476	1300	.	+	.	ID=Mikado_superlocus:Bruz_scaf_83872+:476-1300;Name=superlocus:Bruz_scaf_83872+:476-1300
Bruz_scaf_83872	Mikado_loci	gene	476	1300	19	+	.	ID=BruzV2.83872G2;Name=BruzV2.83872G2;multiexonic=False;superlocus=Mikado_superlocus:Bruz_scaf_83872+:476-1300
Bruz_scaf_83872	Mikado_loci	mRNA	476	1300	19	+	.	ID=BruzV2.83872G2.1;Parent=BruzV2.83872G2;Name=BruzV2.83872G2.1;alias=v1_Bruz.83872G2.1;alias=Bruz_scaf_83872.g26.t1;primary=True
Bruz_scaf_83872	Mikado_loci	exon	476	1300	.	+	.	ID=BruzV2.83872G2.1.exon1;Parent=BruzV2.83872G2.1
Bruz_scaf_83872	Mikado_loci	five_prime_UTR	476	477	.	+	.	ID=BruzV2.83872G2.1.five_prime_UTR1;Parent=BruzV2.83872G2.1
Bruz_scaf_83872	Mikado_loci	CDS	478	1074	.	+	0	ID=BruzV2.83872G2.1.CDS1;Parent=BruzV2.83872G2.1
Bruz_scaf_83872	Mikado_loci	three_prime_UTR	1075	1300	.	+	.	ID=BruzV2.83872G2.1.three_prime_UTR1;Parent=BruzV2.83872G2.1
###
Bruz_scaf_83891	Mikado_loci	superlocus	1	1365	.	-	.	ID=Mikado_superlocus:Bruz_scaf_83891-:1-1365;Name=superlocus:Bruz_scaf_83891-:1-1365
Bruz_scaf_83891	Mikado_loci	gene	1	1135	20	-	.	ID=BruzV2.83891G2;Name=BruzV2.83891G2;multiexonic=True;superlocus=Mikado_superlocus:Bruz_scaf_83891-:1-1365
Bruz_scaf_83891	Mikado_loci	mRNA	1	1135	20	-	.	ID=BruzV2.83891G2.1;Parent=BruzV2.83891G2;Name=BruzV2.83891G2.1;alias=v1_Bruz.83891G2.1;alias=Bruz_scaf_83891.g27.t1;canonical_junctions=1,2;canonical_number=2;canonical_proportion=1.0;primary=True
Bruz_scaf_83891	Mikado_loci	exon	1	324	.	-	.	ID=BruzV2.83891G2.1.exon1;Parent=BruzV2.83891G2.1
Bruz_scaf_83891	Mikado_loci	three_prime_UTR	1	228	.	-	.	ID=BruzV2.83891G2.1.three_prime_UTR1;Parent=BruzV2.83891G2.1
Bruz_scaf_83891	Mikado_loci	CDS	229	324	.	-	0	ID=BruzV2.83891G2.1.CDS1;Parent=BruzV2.83891G2.1
Bruz_scaf_83891	Mikado_loci	CDS	775	929	.	-	2	ID=BruzV2.83891G2.1.CDS2;Parent=BruzV2.83891G2.1
Bruz_scaf_83891	Mikado_loci	exon	775	929	.	-	.	ID=BruzV2.83891G2.1.exon2;Parent=BruzV2.83891G2.1
Bruz_scaf_83891	Mikado_loci	CDS	1032	1134	.	-	0	ID=BruzV2.83891G2.1.CDS3;Parent=BruzV2.83891G2.1
Bruz_scaf_83891	Mikado_loci	exon	1032	1135	.	-	.	ID=BruzV2.83891G2.1.exon3;Parent=BruzV2.83891G2.1
Bruz_scaf_83891	Mikado_loci	five_prime_UTR	1135	1135	.	-	.	ID=BruzV2.83891G2.1.five_prime_UTR1;Parent=BruzV2.83891G2.1
###
Bruz_scaf_83894	Mikado_loci	superlocus	1	995	.	-	.	ID=Mikado_superlocus:Bruz_scaf_83894-:1-995;Name=superlocus:Bruz_scaf_83894-:1-995
Bruz_scaf_83894	Mikado_loci	gene	1	995	19	-	.	ID=BruzV2.83894G2;Name=BruzV2.83894G2;multiexonic=False;superlocus=Mikado_superlocus:Bruz_scaf_83894-:1-995
Bruz_scaf_83894	Mikado_loci	mRNA	1	995	19	-	.	ID=BruzV2.83894G2.1;Parent=BruzV2.83894G2;Name=BruzV2.83894G2.1;alias=v1_Bruz.83894G2.1;alias=MSTRG.67736.1;primary=True
Bruz_scaf_83894	Mikado_loci	exon	1	995	.	-	.	ID=BruzV2.83894G2.1.exon1;Parent=BruzV2.83894G2.1
Bruz_scaf_83894	Mikado_loci	three_prime_UTR	1	260	.	-	.	ID=BruzV2.83894G2.1.three_prime_UTR1;Parent=BruzV2.83894G2.1
Bruz_scaf_83894	Mikado_loci	CDS	261	860	.	-	0	ID=BruzV2.83894G2.1.CDS1;Parent=BruzV2.83894G2.1
Bruz_scaf_83894	Mikado_loci	five_prime_UTR	861	995	.	-	.	ID=BruzV2.83894G2.1.five_prime_UTR1;Parent=BruzV2.83894G2.1
###
Bruz_scaf_839	Mikado_loci	superlocus	17948	19539	.	+	.	ID=Mikado_superlocus:Bruz_scaf_839+:17948-19539;Name=superlocus:Bruz_scaf_839+:17948-19539
Bruz_scaf_839	Mikado_loci	gene	17948	19539	18	+	.	ID=BruzV2.839G2;Name=BruzV2.839G2;multiexonic=False;superlocus=Mikado_superlocus:Bruz_scaf_839+:17948-19539
Bruz_scaf_839	Mikado_loci	mRNA	17948	19539	18	+	.	ID=BruzV2.839G2.1;Parent=BruzV2.839G2;Name=BruzV2.839G2.1;alias=st_MSTRG.70833.1;primary=True
Bruz_scaf_839	Mikado_loci	exon	17948	19539	.	+	.	ID=BruzV2.839G2.1.exon1;Parent=BruzV2.839G2.1
Bruz_scaf_839	Mikado_loci	five_prime_UTR	17948	18319	.	+	.	ID=BruzV2.839G2.1.five_prime_UTR1;Parent=BruzV2.839G2.1
Bruz_scaf_839	Mikado_loci	CDS	18320	19537	.	+	0	ID=BruzV2.839G2.1.CDS1;Parent=BruzV2.839G2.1
Bruz_scaf_839	Mikado_loci	three_prime_UTR	19538	19539	.	+	.	ID=BruzV2.839G2.1.three_prime_UTR1;Parent=BruzV2.839G2.1
###
Bruz_scaf_839	Mikado_loci	superlocus	72354	73444	.	+	.	ID=Mikado_superlocus:Bruz_scaf_839+:72354-73444;Name=superlocus:Bruz_scaf_839+:72354-73444
Bruz_scaf_839	Mikado_loci	gene	72354	73444	19	+	.	ID=BruzV2.839G4;Name=BruzV2.839G4;multiexonic=False;superlocus=Mikado_superlocus:Bruz_scaf_839+:72354-73444
Bruz_scaf_839	Mikado_loci	mRNA	72354	73444	19	+	.	ID=BruzV2.839G4.1;Parent=BruzV2.839G4;Name=BruzV2.839G4.1;alias=v1_Bruz.839G8.1;alias=MSTRG.67742.1;primary=True
Bruz_scaf_839	Mikado_loci	exon	72354	73444	.	+	.	ID=BruzV2.839G4.1.exon1;Parent=BruzV2.839G4.1
Bruz_scaf_839	Mikado_loci	five_prime_UTR	72354	72441	.	+	.	ID=BruzV2.839G4.1.five_prime_UTR1;Parent=BruzV2.839G4.1
Bruz_scaf_839	Mikado_loci	CDS	72442	73443	.	+	0	ID=BruzV2.839G4.1.CDS1;Parent=BruzV2.839G4.1
Bruz_scaf_839	Mikado_loci	three_prime_UTR	73444	73444	.	+	.	ID=BruzV2.839G4.1.three_prime_UTR1;Parent=BruzV2.839G4.1
###
Bruz_scaf_839	Mikado_loci	superlocus	78341	79276	.	-	.	ID=Mikado_superlocus:Bruz_scaf_839-:78341-79276;Name=superlocus:Bruz_scaf_839-:78341-79276
Bruz_scaf_839	Mikado_loci	gene	78341	79276	18	-	.	ID=BruzV2.839G6;Name=BruzV2.839G6;multiexonic=False;superlocus=Mikado_superlocus:Bruz_scaf_839-:78341-79276
Bruz_scaf_839	Mikado_loci	mRNA	78341	79276	18	-	.	ID=BruzV2.839G6.1;Parent=BruzV2.839G6;Name=BruzV2.839G6.1;alias=st_MSTRG.70836.1;primary=True
Bruz_scaf_839	Mikado_loci	exon	78341	79276	.	-	.	ID=BruzV2.839G6.1.exon1;Parent=BruzV2.839G6.1
Bruz_scaf_839	Mikado_loci	three_prime_UTR	78341	78528	.	-	.	ID=BruzV2.839G6.1.three_prime_UTR1;Parent=BruzV2.839G6.1
Bruz_scaf_839	Mikado_loci	CDS	78529	78936	.	-	0	ID=BruzV2.839G6.1.CDS1;Parent=BruzV2.839G6.1
Bruz_scaf_839	Mikado_loci	five_prime_UTR	78937	79276	.	-	.	ID=BruzV2.839G6.1.five_prime_UTR1;Parent=BruzV2.839G6.1
###
Bruz_scaf_8390	Mikado_loci	superlocus	11506	12518	.	+	.	ID=Mikado_superlocus:Bruz_scaf_8390+:11506-12518;Name=superlocus:Bruz_scaf_8390+:11506-12518
Bruz_scaf_8390	Mikado_loci	gene	11506	12518	19	+	.	ID=BruzV2.8390G2;Name=BruzV2.8390G2;multiexonic=False;superlocus=Mikado_superlocus:Bruz_scaf_8390+:11506-12518
Bruz_scaf_8390	Mikado_loci	mRNA	11506	12518	19	+	.	ID=BruzV2.8390G2.1;Parent=BruzV2.8390G2;Name=BruzV2.8390G2.1;alias=v1_Bruz.8390G2.1;alias=MSTRG.67745.1;primary=True
Bruz_scaf_8390	Mikado_loci	exon	11506	12518	.	+	.	ID=BruzV2.8390G2.1.exon1;Parent=BruzV2.8390G2.1
Bruz_scaf_8390	Mikado_loci	five_prime_UTR	11506	11506	.	+	.	ID=BruzV2.8390G2.1.five_prime_UTR1;Parent=BruzV2.8390G2.1
Bruz_scaf_8390	Mikado_loci	CDS	11507	12493	.	+	0	ID=BruzV2.8390G2.1.CDS1;Parent=BruzV2.8390G2.1
Bruz_scaf_8390	Mikado_loci	three_prime_UTR	12494	12518	.	+	.	ID=BruzV2.8390G2.1.three_prime_UTR1;Parent=BruzV2.8390G2.1
###
Bruz_scaf_8392	Mikado_loci	superlocus	420	2765	.	-	.	ID=Mikado_superlocus:Bruz_scaf_8392-:420-2765;Name=superlocus:Bruz_scaf_8392-:420-2765
Bruz_scaf_8392	Mikado_loci	gene	420	2765	17	-	.	ID=BruzV2.8392G2;Name=BruzV2.8392G2;multiexonic=True;superlocus=Mikado_superlocus:Bruz_scaf_8392-:420-2765
Bruz_scaf_8392	Mikado_loci	mRNA	420	2765	17	-	.	ID=BruzV2.8392G2.1;Parent=BruzV2.8392G2;Name=BruzV2.8392G2.1;alias=v1_Bruz.8392G2.1;alias=Bruz_scaf_8392.g108.t1;canonical_junctions=1;canonical_number=1;canonical_proportion=1.0;primary=True
Bruz_scaf_8392	Mikado_loci	exon	420	474	.	-	.	ID=BruzV2.8392G2.1.exon1;Parent=BruzV2.8392G2.1
Bruz_scaf_8392	Mikado_loci	three_prime_UTR	420	474	.	-	.	ID=BruzV2.8392G2.1.three_prime_UTR1;Parent=BruzV2.8392G2.1
Bruz_scaf_8392	Mikado_loci	exon	1820	2765	.	-	.	ID=BruzV2.8392G2.1.exon2;Parent=BruzV2.8392G2.1
Bruz_scaf_8392	Mikado_loci	three_prime_UTR	1820	1909	.	-	.	ID=BruzV2.8392G2.1.three_prime_UTR2;Parent=BruzV2.8392G2.1
Bruz_scaf_8392	Mikado_loci	CDS	1910	2317	.	-	0	ID=BruzV2.8392G2.1.CDS1;Parent=BruzV2.8392G2.1
Bruz_scaf_8392	Mikado_loci	five_prime_UTR	2318	2765	.	-	.	ID=BruzV2.8392G2.1.five_prime_UTR1;Parent=BruzV2.8392G2.1
###
Bruz_scaf_83922	Mikado_loci	superlocus	1	688	.	+	.	ID=Mikado_superlocus:Bruz_scaf_83922+:1-688;Name=superlocus:Bruz_scaf_83922+:1-688
Bruz_scaf_83922	Mikado_loci	gene	1	688	18	+	.	ID=BruzV2.83922G2;Name=BruzV2.83922G2;multiexonic=False;superlocus=Mikado_superlocus:Bruz_scaf_83922+:1-688
Bruz_scaf_83922	Mikado_loci	mRNA	1	688	18	+	.	ID=BruzV2.83922G2.1;Parent=BruzV2.83922G2;Name=BruzV2.83922G2.1;alias=st_MSTRG.70840.1;primary=True
Bruz_scaf_83922	Mikado_loci	exon	1	688	.	+	.	ID=BruzV2.83922G2.1.exon1;Parent=BruzV2.83922G2.1
Bruz_scaf_83922	Mikado_loci	five_prime_UTR	1	2	.	+	.	ID=BruzV2.83922G2.1.five_prime_UTR1;Parent=BruzV2.83922G2.1
Bruz_scaf_83922	Mikado_loci	CDS	3	686	.	+	0	ID=BruzV2.83922G2.1.CDS1;Parent=BruzV2.83922G2.1
Bruz_scaf_83922	Mikado_loci	three_prime_UTR	687	688	.	+	.	ID=BruzV2.83922G2.1.three_prime_UTR1;Parent=BruzV2.83922G2.1
###
Bruz_scaf_83930	Mikado_loci	superlocus	1	1364	.	+	.	ID=Mikado_superlocus:Bruz_scaf_83930+:1-1364;Name=superlocus:Bruz_scaf_83930+:1-1364
Bruz_scaf_83930	Mikado_loci	gene	1	1364	18	+	.	ID=BruzV2.83930G2;Name=BruzV2.83930G2;multiexonic=False;superlocus=Mikado_superlocus:Bruz_scaf_83930+:1-1364
Bruz_scaf_83930	Mikado_loci	mRNA	1	1364	18	+	.	ID=BruzV2.83930G2.1;Parent=BruzV2.83930G2;Name=BruzV2.83930G2.1;alias=st_MSTRG.70842.1;primary=True
Bruz_scaf_83930	Mikado_loci	exon	1	1364	.	+	.	ID=BruzV2.83930G2.1.exon1;Parent=BruzV2.83930G2.1
Bruz_scaf_83930	Mikado_loci	five_prime_UTR	1	2	.	+	.	ID=BruzV2.83930G2.1.five_prime_UTR1;Parent=BruzV2.83930G2.1
Bruz_scaf_83930	Mikado_loci	CDS	3	578	.	+	0	ID=BruzV2.83930G2.1.CDS1;Parent=BruzV2.83930G2.1
Bruz_scaf_83930	Mikado_loci	three_prime_UTR	579	1364	.	+	.	ID=BruzV2.83930G2.1.three_prime_UTR1;Parent=BruzV2.83930G2.1
###
Bruz_scaf_8394	Mikado_loci	superlocus	2043	2421	.	+	.	ID=Mikado_superlocus:Bruz_scaf_8394+:2043-2421;Name=superlocus:Bruz_scaf_8394+:2043-2421
Bruz_scaf_8394	Mikado_loci	gene	2043	2421	19	+	.	ID=BruzV2.8394G2;Name=BruzV2.8394G2;multiexonic=False;superlocus=Mikado_superlocus:Bruz_scaf_8394+:2043-2421
Bruz_scaf_8394	Mikado_loci	mRNA	2043	2421	19	+	.	ID=BruzV2.8394G2.1;Parent=BruzV2.8394G2;Name=BruzV2.8394G2.1;alias=v1_Bruz.8394G2.1;alias=MSTRG.67753.1;primary=True
Bruz_scaf_8394	Mikado_loci	exon	2043	2421	.	+	.	ID=BruzV2.8394G2.1.exon1;Parent=BruzV2.8394G2.1
Bruz_scaf_8394	Mikado_loci	five_prime_UTR	2043	2044	.	+	.	ID=BruzV2.8394G2.1.five_prime_UTR1;Parent=BruzV2.8394G2.1
Bruz_scaf_8394	Mikado_loci	CDS	2045	2419	.	+	0	ID=BruzV2.8394G2.1.CDS1;Parent=BruzV2.8394G2.1
Bruz_scaf_8394	Mikado_loci	three_prime_UTR	2420	2421	.	+	.	ID=BruzV2.8394G2.1.three_prime_UTR1;Parent=BruzV2.8394G2.1
###
Bruz_scaf_8395	Mikado_loci	superlocus	5049	5730	.	+	.	ID=Mikado_superlocus:Bruz_scaf_8395+:5049-5730;Name=superlocus:Bruz_scaf_8395+:5049-5730
Bruz_scaf_8395	Mikado_loci	gene	5049	5730	19	+	.	ID=BruzV2.8395G2;Name=BruzV2.8395G2;multiexonic=False;superlocus=Mikado_superlocus:Bruz_scaf_8395+:5049-5730
Bruz_scaf_8395	Mikado_loci	mRNA	5049	5730	19	+	.	ID=BruzV2.8395G2.1;Parent=BruzV2.8395G2;Name=BruzV2.8395G2.1;alias=v1_Bruz.8395G2.1;alias=MSTRG.67756.1;primary=True
Bruz_scaf_8395	Mikado_loci	exon	5049	5730	.	+	.	ID=BruzV2.8395G2.1.exon1;Parent=BruzV2.8395G2.1
Bruz_scaf_8395	Mikado_loci	five_prime_UTR	5049	5373	.	+	.	ID=BruzV2.8395G2.1.five_prime_UTR1;Parent=BruzV2.8395G2.1
Bruz_scaf_8395	Mikado_loci	CDS	5374	5691	.	+	0	ID=BruzV2.8395G2.1.CDS1;Parent=BruzV2.8395G2.1
Bruz_scaf_8395	Mikado_loci	three_prime_UTR	5692	5730	.	+	.	ID=BruzV2.8395G2.1.three_prime_UTR1;Parent=BruzV2.8395G2.1
###
Bruz_scaf_8395	Mikado_loci	superlocus	5049	6098	.	-	.	ID=Mikado_superlocus:Bruz_scaf_8395-:5049-6098;Name=superlocus:Bruz_scaf_8395-:5049-6098
Bruz_scaf_8395	Mikado_loci	gene	5049	6098	17	-	.	ID=BruzV2.8395G4;Name=BruzV2.8395G4;multiexonic=False;superlocus=Mikado_superlocus:Bruz_scaf_8395-:5049-6098
Bruz_scaf_8395	Mikado_loci	mRNA	5049	6098	17	-	.	ID=BruzV2.8395G4.1;Parent=BruzV2.8395G4;Name=BruzV2.8395G4.1;alias=st_MSTRG.70846.1;primary=True
Bruz_scaf_8395	Mikado_loci	exon	5049	6098	.	-	.	ID=BruzV2.8395G4.1.exon1;Parent=BruzV2.8395G4.1
Bruz_scaf_8395	Mikado_loci	three_prime_UTR	5049	5588	.	-	.	ID=BruzV2.8395G4.1.three_prime_UTR1;Parent=BruzV2.8395G4.1
Bruz_scaf_8395	Mikado_loci	CDS	5589	6098	.	-	0	ID=BruzV2.8395G4.1.CDS1;Parent=BruzV2.8395G4.1
###
Bruz_scaf_83951	Mikado_loci	superlocus	1	1013	.	+	.	ID=Mikado_superlocus:Bruz_scaf_83951+:1-1013;Name=superlocus:Bruz_scaf_83951+:1-1013
Bruz_scaf_83951	Mikado_loci	gene	3	745	18	+	.	ID=BruzV2.83951G2;Name=BruzV2.83951G2;multiexonic=True;superlocus=Mikado_superlocus:Bruz_scaf_83951+:1-1013
Bruz_scaf_83951	Mikado_loci	mRNA	3	745	18	+	.	ID=BruzV2.83951G2.1;Parent=BruzV2.83951G2;Name=BruzV2.83951G2.1;alias=v1_Bruz.83951G2.1;alias=Bruz_scaf_83951.g29.t1;canonical_junctions=1;canonical_number=1;canonical_proportion=1.0;primary=True
Bruz_scaf_83951	Mikado_loci	CDS	3	106	.	+	0	ID=BruzV2.83951G2.1.CDS1;Parent=BruzV2.83951G2.1
Bruz_scaf_83951	Mikado_loci	exon	3	106	.	+	.	ID=BruzV2.83951G2.1.exon1;Parent=BruzV2.83951G2.1
Bruz_scaf_83951	Mikado_loci	CDS	184	688	.	+	1	ID=BruzV2.83951G2.1.CDS2;Parent=BruzV2.83951G2.1
Bruz_scaf_83951	Mikado_loci	exon	184	745	.	+	.	ID=BruzV2.83951G2.1.exon2;Parent=BruzV2.83951G2.1
Bruz_scaf_83951	Mikado_loci	three_prime_UTR	689	745	.	+	.	ID=BruzV2.83951G2.1.three_prime_UTR1;Parent=BruzV2.83951G2.1
###
Bruz_scaf_8396	Mikado_loci	superlocus	10165	10813	.	+	.	ID=Mikado_superlocus:Bruz_scaf_8396+:10165-10813;Name=superlocus:Bruz_scaf_8396+:10165-10813
Bruz_scaf_8396	Mikado_loci	gene	10165	10813	19	+	.	ID=BruzV2.8396G2;Name=BruzV2.8396G2;multiexonic=False;superlocus=Mikado_superlocus:Bruz_scaf_8396+:10165-10813
Bruz_scaf_8396	Mikado_loci	mRNA	10165	10813	19	+	.	ID=BruzV2.8396G2.1;Parent=BruzV2.8396G2;Name=BruzV2.8396G2.1;alias=v1_Bruz.8396G2.1;alias=MSTRG.67758.1;primary=True
Bruz_scaf_8396	Mikado_loci	exon	10165	10813	.	+	.	ID=BruzV2.8396G2.1.exon1;Parent=BruzV2.8396G2.1
Bruz_scaf_8396	Mikado_loci	five_prime_UTR	10165	10165	.	+	.	ID=BruzV2.8396G2.1.five_prime_UTR1;Parent=BruzV2.8396G2.1
Bruz_scaf_8396	Mikado_loci	CDS	10166	10480	.	+	0	ID=BruzV2.8396G2.1.CDS1;Parent=BruzV2.8396G2.1
Bruz_scaf_8396	Mikado_loci	three_prime_UTR	10481	10813	.	+	.	ID=BruzV2.8396G2.1.three_prime_UTR1;Parent=BruzV2.8396G2.1
###
Bruz_scaf_83974	Mikado_loci	superlocus	1	478	.	+	.	ID=Mikado_superlocus:Bruz_scaf_83974+:1-478;Name=superlocus:Bruz_scaf_83974+:1-478
Bruz_scaf_83974	Mikado_loci	gene	1	478	18	+	.	ID=BruzV2.83974G2;Name=BruzV2.83974G2;multiexonic=False;superlocus=Mikado_superlocus:Bruz_scaf_83974+:1-478
Bruz_scaf_83974	Mikado_loci	mRNA	1	478	18	+	.	ID=BruzV2.83974G2.1;Parent=BruzV2.83974G2;Name=BruzV2.83974G2.1;alias=st_MSTRG.70853.1;primary=True
Bruz_scaf_83974	Mikado_loci	exon	1	478	.	+	.	ID=BruzV2.83974G2.1.exon1;Parent=BruzV2.83974G2.1
Bruz_scaf_83974	Mikado_loci	five_prime_UTR	1	2	.	+	.	ID=BruzV2.83974G2.1.five_prime_UTR1;Parent=BruzV2.83974G2.1
Bruz_scaf_83974	Mikado_loci	CDS	3	395	.	+	0	ID=BruzV2.83974G2.1.CDS1;Parent=BruzV2.83974G2.1
Bruz_scaf_83974	Mikado_loci	three_prime_UTR	396	478	.	+	.	ID=BruzV2.83974G2.1.three_prime_UTR1;Parent=BruzV2.83974G2.1
###
Bruz_scaf_8398	Mikado_loci	superlocus	9477	10655	.	-	.	ID=Mikado_superlocus:Bruz_scaf_8398-:9477-10655;Name=superlocus:Bruz_scaf_8398-:9477-10655
Bruz_scaf_8398	Mikado_loci	gene	9477	10655	18	-	.	ID=BruzV2.8398G2;Name=BruzV2.8398G2;multiexonic=False;superlocus=Mikado_superlocus:Bruz_scaf_8398-:9477-10655
Bruz_scaf_8398	Mikado_loci	mRNA	9477	10655	18	-	.	ID=BruzV2.8398G2.1;Parent=BruzV2.8398G2;Name=BruzV2.8398G2.1;alias=st_MSTRG.70857.1;primary=True
Bruz_scaf_8398	Mikado_loci	exon	9477	10655	.	-	.	ID=BruzV2.8398G2.1.exon1;Parent=BruzV2.8398G2.1
Bruz_scaf_8398	Mikado_loci	three_prime_UTR	9477	9491	.	-	.	ID=BruzV2.8398G2.1.three_prime_UTR1;Parent=BruzV2.8398G2.1
Bruz_scaf_8398	Mikado_loci	CDS	9492	10586	.	-	0	ID=BruzV2.8398G2.1.CDS1;Parent=BruzV2.8398G2.1
Bruz_scaf_8398	Mikado_loci	five_prime_UTR	10587	10655	.	-	.	ID=BruzV2.8398G2.1.five_prime_UTR1;Parent=BruzV2.8398G2.1
###
Bruz_scaf_8398	Mikado_loci	superlocus	14513	16685	.	-	.	ID=Mikado_superlocus:Bruz_scaf_8398-:14513-16685;Name=superlocus:Bruz_scaf_8398-:14513-16685
Bruz_scaf_8398	Mikado_loci	gene	14513	16685	21	-	.	ID=BruzV2.8398G4;Name=BruzV2.8398G4;multiexonic=True;superlocus=Mikado_superlocus:Bruz_scaf_8398-:14513-16685
Bruz_scaf_8398	Mikado_loci	mRNA	14513	16685	21	-	.	ID=BruzV2.8398G4.1;Parent=BruzV2.8398G4;Name=BruzV2.8398G4.1;alias=v1_Bruz.8398G4.1;alias=Bruz_scaf_8398.g110.t1;canonical_junctions=1,2,3,4,5,6;canonical_number=6;canonical_proportion=1.0;primary=True
Bruz_scaf_8398	Mikado_loci	exon	14513	14642	.	-	.	ID=BruzV2.8398G4.1.exon1;Parent=BruzV2.8398G4.1
Bruz_scaf_8398	Mikado_loci	three_prime_UTR	14513	14564	.	-	.	ID=BruzV2.8398G4.1.three_prime_UTR1;Parent=BruzV2.8398G4.1
Bruz_scaf_8398	Mikado_loci	CDS	14565	14642	.	-	0	ID=BruzV2.8398G4.1.CDS1;Parent=BruzV2.8398G4.1
Bruz_scaf_8398	Mikado_loci	CDS	14912	14945	.	-	1	ID=BruzV2.8398G4.1.CDS2;Parent=BruzV2.8398G4.1
Bruz_scaf_8398	Mikado_loci	exon	14912	14945	.	-	.	ID=BruzV2.8398G4.1.exon2;Parent=BruzV2.8398G4.1
Bruz_scaf_8398	Mikado_loci	CDS	15103	15237	.	-	1	ID=BruzV2.8398G4.1.CDS3;Parent=BruzV2.8398G4.1
Bruz_scaf_8398	Mikado_loci	exon	15103	15237	.	-	.	ID=BruzV2.8398G4.1.exon3;Parent=BruzV2.8398G4.1
Bruz_scaf_8398	Mikado_loci	CDS	15367	15438	.	-	1	ID=BruzV2.8398G4.1.CDS4;Parent=BruzV2.8398G4.1
Bruz_scaf_8398	Mikado_loci	exon	15367	15438	.	-	.	ID=BruzV2.8398G4.1.exon4;Parent=BruzV2.8398G4.1
Bruz_scaf_8398	Mikado_loci	CDS	15540	15614	.	-	1	ID=BruzV2.8398G4.1.CDS5;Parent=BruzV2.8398G4.1
Bruz_scaf_8398	Mikado_loci	exon	15540	15614	.	-	.	ID=BruzV2.8398G4.1.exon5;Parent=BruzV2.8398G4.1
Bruz_scaf_8398	Mikado_loci	CDS	16156	16241	.	-	0	ID=BruzV2.8398G4.1.CDS6;Parent=BruzV2.8398G4.1
Bruz_scaf_8398	Mikado_loci	exon	16156	16270	.	-	.	ID=BruzV2.8398G4.1.exon6;Parent=BruzV2.8398G4.1
Bruz_scaf_8398	Mikado_loci	five_prime_UTR	16242	16270	.	-	.	ID=BruzV2.8398G4.1.five_prime_UTR1;Parent=BruzV2.8398G4.1
Bruz_scaf_8398	Mikado_loci	exon	16396	16685	.	-	.	ID=BruzV2.8398G4.1.exon7;Parent=BruzV2.8398G4.1
Bruz_scaf_8398	Mikado_loci	five_prime_UTR	16396	16685	.	-	.	ID=BruzV2.8398G4.1.five_prime_UTR2;Parent=BruzV2.8398G4.1
###
Bruz_scaf_8399	Mikado_loci	superlocus	20348	20660	.	+	.	ID=Mikado_superlocus:Bruz_scaf_8399+:20348-20660;Name=superlocus:Bruz_scaf_8399+:20348-20660
Bruz_scaf_8399	Mikado_loci	gene	20348	20660	19	+	.	ID=BruzV2.8399G2;Name=BruzV2.8399G2;multiexonic=False;superlocus=Mikado_superlocus:Bruz_scaf_8399+:20348-20660
Bruz_scaf_8399	Mikado_loci	mRNA	20348	20660	19	+	.	ID=BruzV2.8399G2.1;Parent=BruzV2.8399G2;Name=BruzV2.8399G2.1;alias=v1_Bruz.8399G4.1;alias=MSTRG.67768.1;primary=True
Bruz_scaf_8399	Mikado_loci	exon	20348	20660	.	+	.	ID=BruzV2.8399G2.1.exon1;Parent=BruzV2.8399G2.1
Bruz_scaf_8399	Mikado_loci	five_prime_UTR	20348	20349	.	+	.	ID=BruzV2.8399G2.1.five_prime_UTR1;Parent=BruzV2.8399G2.1
Bruz_scaf_8399	Mikado_loci	CDS	20350	20658	.	+	0	ID=BruzV2.8399G2.1.CDS1;Parent=BruzV2.8399G2.1
Bruz_scaf_8399	Mikado_loci	three_prime_UTR	20659	20660	.	+	.	ID=BruzV2.8399G2.1.three_prime_UTR1;Parent=BruzV2.8399G2.1
###
Bruz_scaf_83996	Mikado_loci	superlocus	493	1363	.	+	.	ID=Mikado_superlocus:Bruz_scaf_83996+:493-1363;Name=superlocus:Bruz_scaf_83996+:493-1363
Bruz_scaf_83996	Mikado_loci	gene	493	1363	19	+	.	ID=BruzV2.83996G2;Name=BruzV2.83996G2;multiexonic=False;superlocus=Mikado_superlocus:Bruz_scaf_83996+:493-1363
Bruz_scaf_83996	Mikado_loci	mRNA	493	1363	19	+	.	ID=BruzV2.83996G2.1;Parent=BruzV2.83996G2;Name=BruzV2.83996G2.1;alias=v1_Bruz.83996G2.1;alias=MSTRG.67771.1;primary=True
Bruz_scaf_83996	Mikado_loci	exon	493	1363	.	+	.	ID=BruzV2.83996G2.1.exon1;Parent=BruzV2.83996G2.1
Bruz_scaf_83996	Mikado_loci	five_prime_UTR	493	691	.	+	.	ID=BruzV2.83996G2.1.five_prime_UTR1;Parent=BruzV2.83996G2.1
Bruz_scaf_83996	Mikado_loci	CDS	692	1066	.	+	0	ID=BruzV2.83996G2.1.CDS1;Parent=BruzV2.83996G2.1
Bruz_scaf_83996	Mikado_loci	three_prime_UTR	1067	1363	.	+	.	ID=BruzV2.83996G2.1.three_prime_UTR1;Parent=BruzV2.83996G2.1
###
Bruz_scaf_83998	Mikado_loci	superlocus	201	1363	.	-	.	ID=Mikado_superlocus:Bruz_scaf_83998-:201-1363;Name=superlocus:Bruz_scaf_83998-:201-1363
Bruz_scaf_83998	Mikado_loci	gene	201	1363	17	-	.	ID=BruzV2.83998G2;Name=BruzV2.83998G2;multiexonic=False;superlocus=Mikado_superlocus:Bruz_scaf_83998-:201-1363
Bruz_scaf_83998	Mikado_loci	mRNA	201	1363	17	-	.	ID=BruzV2.83998G2.1;Parent=BruzV2.83998G2;Name=BruzV2.83998G2.1;alias=st_MSTRG.70865.1;primary=True
Bruz_scaf_83998	Mikado_loci	exon	201	1363	.	-	.	ID=BruzV2.83998G2.1.exon1;Parent=BruzV2.83998G2.1
Bruz_scaf_83998	Mikado_loci	three_prime_UTR	201	1042	.	-	.	ID=BruzV2.83998G2.1.three_prime_UTR1;Parent=BruzV2.83998G2.1
Bruz_scaf_83998	Mikado_loci	CDS	1043	1363	.	-	0	ID=BruzV2.83998G2.1.CDS1;Parent=BruzV2.83998G2.1
###
Bruz_scaf_84	Mikado_loci	superlocus	2076	4956	.	+	.	ID=Mikado_superlocus:Bruz_scaf_84+:2076-4956;Name=superlocus:Bruz_scaf_84+:2076-4956
Bruz_scaf_84	Mikado_loci	gene	2076	4956	20	+	.	ID=BruzV2.84G2;Name=BruzV2.84G2;multiexonic=True;superlocus=Mikado_superlocus:Bruz_scaf_84+:2076-4956
Bruz_scaf_84	Mikado_loci	mRNA	2076	4956	20	+	.	ID=BruzV2.84G2.1;Parent=BruzV2.84G2;Name=BruzV2.84G2.1;alias=v1_Bruz.84G2.1;alias=Bruz_scaf_84.g26.t1;canonical_junctions=1,2,3,4,5;canonical_number=5;canonical_proportion=1.0;primary=True
Bruz_scaf_84	Mikado_loci	exon	2076	2794	.	+	.	ID=BruzV2.84G2.1.exon1;Parent=BruzV2.84G2.1
Bruz_scaf_84	Mikado_loci	five_prime_UTR	2076	2104	.	+	.	ID=BruzV2.84G2.1.five_prime_UTR1;Parent=BruzV2.84G2.1
Bruz_scaf_84	Mikado_loci	CDS	2105	2794	.	+	0	ID=BruzV2.84G2.1.CDS1;Parent=BruzV2.84G2.1
Bruz_scaf_84	Mikado_loci	CDS	2880	3014	.	+	0	ID=BruzV2.84G2.1.CDS2;Parent=BruzV2.84G2.1
Bruz_scaf_84	Mikado_loci	exon	2880	3014	.	+	.	ID=BruzV2.84G2.1.exon2;Parent=BruzV2.84G2.1
Bruz_scaf_84	Mikado_loci	CDS	3110	3253	.	+	0	ID=BruzV2.84G2.1.CDS3;Parent=BruzV2.84G2.1
Bruz_scaf_84	Mikado_loci	exon	3110	3253	.	+	.	ID=BruzV2.84G2.1.exon3;Parent=BruzV2.84G2.1
Bruz_scaf_84	Mikado_loci	CDS	3498	3579	.	+	0	ID=BruzV2.84G2.1.CDS4;Parent=BruzV2.84G2.1
Bruz_scaf_84	Mikado_loci	exon	3498	3579	.	+	.	ID=BruzV2.84G2.1.exon4;Parent=BruzV2.84G2.1
Bruz_scaf_84	Mikado_loci	CDS	3729	3846	.	+	2	ID=BruzV2.84G2.1.CDS5;Parent=BruzV2.84G2.1
Bruz_scaf_84	Mikado_loci	exon	3729	3846	.	+	.	ID=BruzV2.84G2.1.exon5;Parent=BruzV2.84G2.1
Bruz_scaf_84	Mikado_loci	CDS	4593	4713	.	+	1	ID=BruzV2.84G2.1.CDS6;Parent=BruzV2.84G2.1
Bruz_scaf_84	Mikado_loci	exon	4593	4956	.	+	.	ID=BruzV2.84G2.1.exon6;Parent=BruzV2.84G2.1
Bruz_scaf_84	Mikado_loci	three_prime_UTR	4714	4956	.	+	.	ID=BruzV2.84G2.1.three_prime_UTR1;Parent=BruzV2.84G2.1
###
Bruz_scaf_84	Mikado_loci	superlocus	9859	14022	.	+	.	ID=Mikado_superlocus:Bruz_scaf_84+:9859-14022;Name=superlocus:Bruz_scaf_84+:9859-14022
Bruz_scaf_84	Mikado_loci	gene	10056	13768	20	+	.	ID=BruzV2.84G4;Name=BruzV2.84G4;multiexonic=True;superlocus=Mikado_superlocus:Bruz_scaf_84+:9859-14022
Bruz_scaf_84	Mikado_loci	mRNA	10056	13768	20	+	.	ID=BruzV2.84G4.1;Parent=BruzV2.84G4;Name=BruzV2.84G4.1;alias=v1_Bruz.84G4.1;alias=Bruz_scaf_84.g27.t1;canonical_junctions=1,2,3;canonical_number=3;canonical_proportion=1.0;primary=True
Bruz_scaf_84	Mikado_loci	exon	10056	10082	.	+	.	ID=BruzV2.84G4.1.exon1;Parent=BruzV2.84G4.1
Bruz_scaf_84	Mikado_loci	five_prime_UTR	10056	10056	.	+	.	ID=BruzV2.84G4.1.five_prime_UTR1;Parent=BruzV2.84G4.1
Bruz_scaf_84	Mikado_loci	CDS	10057	10082	.	+	0	ID=BruzV2.84G4.1.CDS1;Parent=BruzV2.84G4.1
Bruz_scaf_84	Mikado_loci	CDS	10343	10665	.	+	1	ID=BruzV2.84G4.1.CDS2;Parent=BruzV2.84G4.1
Bruz_scaf_84	Mikado_loci	exon	10343	10665	.	+	.	ID=BruzV2.84G4.1.exon2;Parent=BruzV2.84G4.1
Bruz_scaf_84	Mikado_loci	CDS	10802	11040	.	+	2	ID=BruzV2.84G4.1.CDS3;Parent=BruzV2.84G4.1
Bruz_scaf_84	Mikado_loci	exon	10802	11040	.	+	.	ID=BruzV2.84G4.1.exon3;Parent=BruzV2.84G4.1
Bruz_scaf_84	Mikado_loci	CDS	13138	13704	.	+	0	ID=BruzV2.84G4.1.CDS4;Parent=BruzV2.84G4.1
Bruz_scaf_84	Mikado_loci	exon	13138	13768	.	+	.	ID=BruzV2.84G4.1.exon4;Parent=BruzV2.84G4.1
Bruz_scaf_84	Mikado_loci	three_prime_UTR	13705	13768	.	+	.	ID=BruzV2.84G4.1.three_prime_UTR1;Parent=BruzV2.84G4.1
###
Bruz_scaf_84	Mikado_loci	superlocus	20460	24328	.	+	.	ID=Mikado_superlocus:Bruz_scaf_84+:20460-24328;Name=superlocus:Bruz_scaf_84+:20460-24328
Bruz_scaf_84	Mikado_loci	gene	23285	24328	19	+	.	ID=BruzV2.84G6;Name=BruzV2.84G6;multiexonic=False;superlocus=Mikado_superlocus:Bruz_scaf_84+:20460-24328
Bruz_scaf_84	Mikado_loci	mRNA	23285	24328	19	+	.	ID=BruzV2.84G6.1;Parent=BruzV2.84G6;Name=BruzV2.84G6.1;alias=v1_Bruz.84G6.1;alias=MSTRG.67776.1;primary=True
Bruz_scaf_84	Mikado_loci	exon	23285	24328	.	+	.	ID=BruzV2.84G6.1.exon1;Parent=BruzV2.84G6.1
Bruz_scaf_84	Mikado_loci	five_prime_UTR	23285	23936	.	+	.	ID=BruzV2.84G6.1.five_prime_UTR1;Parent=BruzV2.84G6.1
Bruz_scaf_84	Mikado_loci	CDS	23937	24326	.	+	0	ID=BruzV2.84G6.1.CDS1;Parent=BruzV2.84G6.1
Bruz_scaf_84	Mikado_loci	three_prime_UTR	24327	24328	.	+	.	ID=BruzV2.84G6.1.three_prime_UTR1;Parent=BruzV2.84G6.1
###
Bruz_scaf_84	Mikado_loci	superlocus	24476	26310	.	+	.	ID=Mikado_superlocus:Bruz_scaf_84+:24476-26310;Name=superlocus:Bruz_scaf_84+:24476-26310
Bruz_scaf_84	Mikado_loci	gene	24476	26310	20	+	.	ID=BruzV2.84G8;Name=BruzV2.84G8;multiexonic=True;superlocus=Mikado_superlocus:Bruz_scaf_84+:24476-26310
Bruz_scaf_84	Mikado_loci	mRNA	24476	26310	20	+	.	ID=BruzV2.84G8.1;Parent=BruzV2.84G8;Name=BruzV2.84G8.1;alias=v1_Bruz.84G8.1;alias=Bruz_scaf_84.g29.t1;canonical_junctions=1,2,3,4,5;canonical_number=5;canonical_proportion=1.0;primary=True
Bruz_scaf_84	Mikado_loci	exon	24476	24542	.	+	.	ID=BruzV2.84G8.1.exon1;Parent=BruzV2.84G8.1
Bruz_scaf_84	Mikado_loci	five_prime_UTR	24476	24517	.	+	.	ID=BruzV2.84G8.1.five_prime_UTR1;Parent=BruzV2.84G8.1
Bruz_scaf_84	Mikado_loci	CDS	24518	24542	.	+	0	ID=BruzV2.84G8.1.CDS1;Parent=BruzV2.84G8.1
Bruz_scaf_84	Mikado_loci	CDS	24642	24724	.	+	2	ID=BruzV2.84G8.1.CDS2;Parent=BruzV2.84G8.1
Bruz_scaf_84	Mikado_loci	exon	24642	24724	.	+	.	ID=BruzV2.84G8.1.exon2;Parent=BruzV2.84G8.1
Bruz_scaf_84	Mikado_loci	CDS	24803	24878	.	+	0	ID=BruzV2.84G8.1.CDS3;Parent=BruzV2.84G8.1
Bruz_scaf_84	Mikado_loci	exon	24803	24878	.	+	.	ID=BruzV2.84G8.1.exon3;Parent=BruzV2.84G8.1
Bruz_scaf_84	Mikado_loci	CDS	25366	25523	.	+	2	ID=BruzV2.84G8.1.CDS4;Parent=BruzV2.84G8.1
Bruz_scaf_84	Mikado_loci	exon	25366	25523	.	+	.	ID=BruzV2.84G8.1.exon4;Parent=BruzV2.84G8.1
Bruz_scaf_84	Mikado_loci	CDS	25649	25810	.	+	0	ID=BruzV2.84G8.1.CDS5;Parent=BruzV2.84G8.1
Bruz_scaf_84	Mikado_loci	exon	25649	25810	.	+	.	ID=BruzV2.84G8.1.exon5;Parent=BruzV2.84G8.1
Bruz_scaf_84	Mikado_loci	CDS	25900	26016	.	+	0	ID=BruzV2.84G8.1.CDS6;Parent=BruzV2.84G8.1
Bruz_scaf_84	Mikado_loci	exon	25900	26310	.	+	.	ID=BruzV2.84G8.1.exon6;Parent=BruzV2.84G8.1
Bruz_scaf_84	Mikado_loci	three_prime_UTR	26017	26310	.	+	.	ID=BruzV2.84G8.1.three_prime_UTR1;Parent=BruzV2.84G8.1
###
Bruz_scaf_84	Mikado_loci	superlocus	29576	33750	.	+	.	ID=Mikado_superlocus:Bruz_scaf_84+:29576-33750;Name=superlocus:Bruz_scaf_84+:29576-33750
Bruz_scaf_84	Mikado_loci	gene	29576	33750	21	+	.	ID=BruzV2.84G10;Name=BruzV2.84G10;multiexonic=True;superlocus=Mikado_superlocus:Bruz_scaf_84+:29576-33750
Bruz_scaf_84	Mikado_loci	mRNA	29576	33750	21	+	.	ID=BruzV2.84G10.1;Parent=BruzV2.84G10;Name=BruzV2.84G10.1;alias=v1_Bruz.84G10.1;alias=Bruz_scaf_84.g30.t1;canonical_junctions=1,2,3,4,5,6,7,8,9,10,11,12;canonical_number=12;canonical_proportion=1.0;primary=True
Bruz_scaf_84	Mikado_loci	exon	29576	29926	.	+	.	ID=BruzV2.84G10.1.exon1;Parent=BruzV2.84G10.1
Bruz_scaf_84	Mikado_loci	five_prime_UTR	29576	29836	.	+	.	ID=BruzV2.84G10.1.five_prime_UTR1;Parent=BruzV2.84G10.1
Bruz_scaf_84	Mikado_loci	CDS	29837	29926	.	+	0	ID=BruzV2.84G10.1.CDS1;Parent=BruzV2.84G10.1
Bruz_scaf_84	Mikado_loci	CDS	30323	30656	.	+	0	ID=BruzV2.84G10.1.CDS2;Parent=BruzV2.84G10.1
Bruz_scaf_84	Mikado_loci	exon	30323	30656	.	+	.	ID=BruzV2.84G10.1.exon2;Parent=BruzV2.84G10.1
Bruz_scaf_84	Mikado_loci	CDS	30757	30909	.	+	2	ID=BruzV2.84G10.1.CDS3;Parent=BruzV2.84G10.1
Bruz_scaf_84	Mikado_loci	exon	30757	30909	.	+	.	ID=BruzV2.84G10.1.exon3;Parent=BruzV2.84G10.1
Bruz_scaf_84	Mikado_loci	CDS	31252	31334	.	+	2	ID=BruzV2.84G10.1.CDS4;Parent=BruzV2.84G10.1
Bruz_scaf_84	Mikado_loci	exon	31252	31334	.	+	.	ID=BruzV2.84G10.1.exon4;Parent=BruzV2.84G10.1
Bruz_scaf_84	Mikado_loci	CDS	31423	31631	.	+	0	ID=BruzV2.84G10.1.CDS5;Parent=BruzV2.84G10.1
Bruz_scaf_84	Mikado_loci	exon	31423	31631	.	+	.	ID=BruzV2.84G10.1.exon5;Parent=BruzV2.84G10.1
Bruz_scaf_84	Mikado_loci	CDS	31793	31861	.	+	1	ID=BruzV2.84G10.1.CDS6;Parent=BruzV2.84G10.1
Bruz_scaf_84	Mikado_loci	exon	31793	31861	.	+	.	ID=BruzV2.84G10.1.exon6;Parent=BruzV2.84G10.1
Bruz_scaf_84	Mikado_loci	CDS	31955	32070	.	+	1	ID=BruzV2.84G10.1.CDS7;Parent=BruzV2.84G10.1
Bruz_scaf_84	Mikado_loci	exon	31955	32070	.	+	.	ID=BruzV2.84G10.1.exon7;Parent=BruzV2.84G10.1
Bruz_scaf_84	Mikado_loci	CDS	32170	32245	.	+	2	ID=BruzV2.84G10.1.CDS8;Parent=BruzV2.84G10.1
Bruz_scaf_84	Mikado_loci	exon	32170	32245	.	+	.	ID=BruzV2.84G10.1.exon8;Parent=BruzV2.84G10.1
Bruz_scaf_84	Mikado_loci	CDS	32323	32364	.	+	1	ID=BruzV2.84G10.1.CDS9;Parent=BruzV2.84G10.1
Bruz_scaf_84	Mikado_loci	exon	32323	32364	.	+	.	ID=BruzV2.84G10.1.exon9;Parent=BruzV2.84G10.1
Bruz_scaf_84	Mikado_loci	CDS	32656	32764	.	+	1	ID=BruzV2.84G10.1.CDS10;Parent=BruzV2.84G10.1
Bruz_scaf_84	Mikado_loci	exon	32656	32764	.	+	.	ID=BruzV2.84G10.1.exon10;Parent=BruzV2.84G10.1
Bruz_scaf_84	Mikado_loci	CDS	32913	33010	.	+	0	ID=BruzV2.84G10.1.CDS11;Parent=BruzV2.84G10.1
Bruz_scaf_84	Mikado_loci	exon	32913	33010	.	+	.	ID=BruzV2.84G10.1.exon11;Parent=BruzV2.84G10.1
Bruz_scaf_84	Mikado_loci	CDS	33099	33192	.	+	1	ID=BruzV2.84G10.1.CDS12;Parent=BruzV2.84G10.1
Bruz_scaf_84	Mikado_loci	exon	33099	33192	.	+	.	ID=BruzV2.84G10.1.exon12;Parent=BruzV2.84G10.1
Bruz_scaf_84	Mikado_loci	CDS	33340	33468	.	+	0	ID=BruzV2.84G10.1.CDS13;Parent=BruzV2.84G10.1
Bruz_scaf_84	Mikado_loci	exon	33340	33750	.	+	.	ID=BruzV2.84G10.1.exon13;Parent=BruzV2.84G10.1
Bruz_scaf_84	Mikado_loci	three_prime_UTR	33469	33750	.	+	.	ID=BruzV2.84G10.1.three_prime_UTR1;Parent=BruzV2.84G10.1
###
Bruz_scaf_84	Mikado_loci	superlocus	33908	36195	.	-	.	ID=Mikado_superlocus:Bruz_scaf_84-:33908-36195;Name=superlocus:Bruz_scaf_84-:33908-36195
Bruz_scaf_84	Mikado_loci	gene	33908	36195	18	-	.	ID=BruzV2.84G12;Name=BruzV2.84G12;multiexonic=True;superlocus=Mikado_superlocus:Bruz_scaf_84-:33908-36195
Bruz_scaf_84	Mikado_loci	mRNA	33908	36195	18	-	.	ID=BruzV2.84G12.1;Parent=BruzV2.84G12;Name=BruzV2.84G12.1;alias=v1_Bruz.84G12.1;alias=Bruz_scaf_84.g31.t1;canonical_junctions=1,2,3,4,5,6;canonical_number=6;canonical_proportion=1.0;primary=True
Bruz_scaf_84	Mikado_loci	exon	33908	34153	.	-	.	ID=BruzV2.84G12.1.exon1;Parent=BruzV2.84G12.1
Bruz_scaf_84	Mikado_loci	three_prime_UTR	33908	34153	.	-	.	ID=BruzV2.84G12.1.three_prime_UTR1;Parent=BruzV2.84G12.1
Bruz_scaf_84	Mikado_loci	exon	34211	34540	.	-	.	ID=BruzV2.84G12.1.exon2;Parent=BruzV2.84G12.1
Bruz_scaf_84	Mikado_loci	three_prime_UTR	34211	34451	.	-	.	ID=BruzV2.84G12.1.three_prime_UTR2;Parent=BruzV2.84G12.1
Bruz_scaf_84	Mikado_loci	CDS	34452	34540	.	-	2	ID=BruzV2.84G12.1.CDS1;Parent=BruzV2.84G12.1
Bruz_scaf_84	Mikado_loci	CDS	34651	34732	.	-	0	ID=BruzV2.84G12.1.CDS2;Parent=BruzV2.84G12.1
Bruz_scaf_84	Mikado_loci	exon	34651	34732	.	-	.	ID=BruzV2.84G12.1.exon3;Parent=BruzV2.84G12.1
Bruz_scaf_84	Mikado_loci	CDS	34925	35009	.	-	1	ID=BruzV2.84G12.1.CDS3;Parent=BruzV2.84G12.1
Bruz_scaf_84	Mikado_loci	exon	34925	35009	.	-	.	ID=BruzV2.84G12.1.exon4;Parent=BruzV2.84G12.1
Bruz_scaf_84	Mikado_loci	CDS	35195	35283	.	-	0	ID=BruzV2.84G12.1.CDS4;Parent=BruzV2.84G12.1
Bruz_scaf_84	Mikado_loci	exon	35195	35283	.	-	.	ID=BruzV2.84G12.1.exon5;Parent=BruzV2.84G12.1
Bruz_scaf_84	Mikado_loci	CDS	35958	36032	.	-	0	ID=BruzV2.84G12.1.CDS5;Parent=BruzV2.84G12.1
Bruz_scaf_84	Mikado_loci	exon	35958	36032	.	-	.	ID=BruzV2.84G12.1.exon6;Parent=BruzV2.84G12.1
Bruz_scaf_84	Mikado_loci	CDS	36102	36194	.	-	0	ID=BruzV2.84G12.1.CDS6;Parent=BruzV2.84G12.1
Bruz_scaf_84	Mikado_loci	exon	36102	36195	.	-	.	ID=BruzV2.84G12.1.exon7;Parent=BruzV2.84G12.1
Bruz_scaf_84	Mikado_loci	five_prime_UTR	36195	36195	.	-	.	ID=BruzV2.84G12.1.five_prime_UTR1;Parent=BruzV2.84G12.1
###
Bruz_scaf_84	Mikado_loci	superlocus	36759	44575	.	-	.	ID=Mikado_superlocus:Bruz_scaf_84-:36759-44575;Name=superlocus:Bruz_scaf_84-:36759-44575
Bruz_scaf_84	Mikado_loci	gene	36779	44575	21	-	.	ID=BruzV2.84G14;Name=BruzV2.84G14;multiexonic=True;superlocus=Mikado_superlocus:Bruz_scaf_84-:36759-44575
Bruz_scaf_84	Mikado_loci	mRNA	36779	44575	21	-	.	ID=BruzV2.84G14.1;Parent=BruzV2.84G14;Name=BruzV2.84G14.1;alias=v1_Bruz.84G14.1;alias=Bruz_scaf_84.g32.t1;canonical_junctions=1,2,3,4,5,7;canonical_number=6;canonical_proportion=0.8571428571428571;primary=True
Bruz_scaf_84	Mikado_loci	exon	36779	37888	.	-	.	ID=BruzV2.84G14.1.exon1;Parent=BruzV2.84G14.1
Bruz_scaf_84	Mikado_loci	three_prime_UTR	36779	37218	.	-	.	ID=BruzV2.84G14.1.three_prime_UTR1;Parent=BruzV2.84G14.1
Bruz_scaf_84	Mikado_loci	CDS	37219	37888	.	-	1	ID=BruzV2.84G14.1.CDS1;Parent=BruzV2.84G14.1
Bruz_scaf_84	Mikado_loci	CDS	38291	38531	.	-	2	ID=BruzV2.84G14.1.CDS2;Parent=BruzV2.84G14.1
Bruz_scaf_84	Mikado_loci	exon	38291	38531	.	-	.	ID=BruzV2.84G14.1.exon2;Parent=BruzV2.84G14.1
Bruz_scaf_84	Mikado_loci	CDS	38885	39274	.	-	2	ID=BruzV2.84G14.1.CDS3;Parent=BruzV2.84G14.1
Bruz_scaf_84	Mikado_loci	exon	38885	39274	.	-	.	ID=BruzV2.84G14.1.exon3;Parent=BruzV2.84G14.1
Bruz_scaf_84	Mikado_loci	CDS	39886	40146	.	-	2	ID=BruzV2.84G14.1.CDS4;Parent=BruzV2.84G14.1
Bruz_scaf_84	Mikado_loci	exon	39886	40146	.	-	.	ID=BruzV2.84G14.1.exon4;Parent=BruzV2.84G14.1
Bruz_scaf_84	Mikado_loci	CDS	40229	40600	.	-	2	ID=BruzV2.84G14.1.CDS5;Parent=BruzV2.84G14.1
Bruz_scaf_84	Mikado_loci	exon	40229	40600	.	-	.	ID=BruzV2.84G14.1.exon5;Parent=BruzV2.84G14.1
Bruz_scaf_84	Mikado_loci	CDS	40795	40881	.	-	2	ID=BruzV2.84G14.1.CDS6;Parent=BruzV2.84G14.1
Bruz_scaf_84	Mikado_loci	exon	40795	40881	.	-	.	ID=BruzV2.84G14.1.exon6;Parent=BruzV2.84G14.1
Bruz_scaf_84	Mikado_loci	CDS	40967	40985	.	-	0	ID=BruzV2.84G14.1.CDS7;Parent=BruzV2.84G14.1
Bruz_scaf_84	Mikado_loci	exon	40967	41080	.	-	.	ID=BruzV2.84G14.1.exon7;Parent=BruzV2.84G14.1
Bruz_scaf_84	Mikado_loci	five_prime_UTR	40986	41080	.	-	.	ID=BruzV2.84G14.1.five_prime_UTR1;Parent=BruzV2.84G14.1
Bruz_scaf_84	Mikado_loci	exon	44176	44575	.	-	.	ID=BruzV2.84G14.1.exon8;Parent=BruzV2.84G14.1
Bruz_scaf_84	Mikado_loci	five_prime_UTR	44176	44575	.	-	.	ID=BruzV2.84G14.1.five_prime_UTR2;Parent=BruzV2.84G14.1
###
Bruz_scaf_84	Mikado_loci	superlocus	46060	49725	.	-	.	ID=Mikado_superlocus:Bruz_scaf_84-:46060-49725;Name=superlocus:Bruz_scaf_84-:46060-49725
Bruz_scaf_84	Mikado_loci	gene	46060	49725	21	-	.	ID=BruzV2.84G16;Name=BruzV2.84G16;multiexonic=True;superlocus=Mikado_superlocus:Bruz_scaf_84-:46060-49725
Bruz_scaf_84	Mikado_loci	mRNA	46060	49725	21	-	.	ID=BruzV2.84G16.1;Parent=BruzV2.84G16;Name=BruzV2.84G16.1;alias=v1_Bruz.84G16.1;alias=Bruz_scaf_84.g33.t1;canonical_junctions=1,2,3,4,5,6;canonical_number=6;canonical_proportion=1.0;primary=True
Bruz_scaf_84	Mikado_loci	exon	46060	46428	.	-	.	ID=BruzV2.84G16.1.exon1;Parent=BruzV2.84G16.1
Bruz_scaf_84	Mikado_loci	three_prime_UTR	46060	46316	.	-	.	ID=BruzV2.84G16.1.three_prime_UTR1;Parent=BruzV2.84G16.1
Bruz_scaf_84	Mikado_loci	CDS	46317	46428	.	-	1	ID=BruzV2.84G16.1.CDS1;Parent=BruzV2.84G16.1
Bruz_scaf_84	Mikado_loci	CDS	47414	47528	.	-	2	ID=BruzV2.84G16.1.CDS2;Parent=BruzV2.84G16.1
Bruz_scaf_84	Mikado_loci	exon	47414	47528	.	-	.	ID=BruzV2.84G16.1.exon2;Parent=BruzV2.84G16.1
Bruz_scaf_84	Mikado_loci	CDS	47876	47941	.	-	2	ID=BruzV2.84G16.1.CDS3;Parent=BruzV2.84G16.1
Bruz_scaf_84	Mikado_loci	exon	47876	47941	.	-	.	ID=BruzV2.84G16.1.exon3;Parent=BruzV2.84G16.1
Bruz_scaf_84	Mikado_loci	CDS	48011	48093	.	-	1	ID=BruzV2.84G16.1.CDS4;Parent=BruzV2.84G16.1
Bruz_scaf_84	Mikado_loci	exon	48011	48093	.	-	.	ID=BruzV2.84G16.1.exon4;Parent=BruzV2.84G16.1
Bruz_scaf_84	Mikado_loci	CDS	48434	48537	.	-	0	ID=BruzV2.84G16.1.CDS5;Parent=BruzV2.84G16.1
Bruz_scaf_84	Mikado_loci	exon	48434	48537	.	-	.	ID=BruzV2.84G16.1.exon5;Parent=BruzV2.84G16.1
Bruz_scaf_84	Mikado_loci	CDS	48818	48874	.	-	0	ID=BruzV2.84G16.1.CDS6;Parent=BruzV2.84G16.1
Bruz_scaf_84	Mikado_loci	exon	48818	48894	.	-	.	ID=BruzV2.84G16.1.exon6;Parent=BruzV2.84G16.1
Bruz_scaf_84	Mikado_loci	five_prime_UTR	48875	48894	.	-	.	ID=BruzV2.84G16.1.five_prime_UTR1;Parent=BruzV2.84G16.1
Bruz_scaf_84	Mikado_loci	exon	49687	49725	.	-	.	ID=BruzV2.84G16.1.exon7;Parent=BruzV2.84G16.1
Bruz_scaf_84	Mikado_loci	five_prime_UTR	49687	49725	.	-	.	ID=BruzV2.84G16.1.five_prime_UTR2;Parent=BruzV2.84G16.1
###
Bruz_scaf_84	Mikado_loci	superlocus	56636	59450	.	+	.	ID=Mikado_superlocus:Bruz_scaf_84+:56636-59450;Name=superlocus:Bruz_scaf_84+:56636-59450
Bruz_scaf_84	Mikado_loci	gene	56636	59450	18	+	.	ID=BruzV2.84G18;Name=BruzV2.84G18;multiexonic=False;superlocus=Mikado_superlocus:Bruz_scaf_84+:56636-59450
Bruz_scaf_84	Mikado_loci	mRNA	56636	59450	18	+	.	ID=BruzV2.84G18.1;Parent=BruzV2.84G18;Name=BruzV2.84G18.1;alias=st_MSTRG.70875.1;primary=True
Bruz_scaf_84	Mikado_loci	exon	56636	59450	.	+	.	ID=BruzV2.84G18.1.exon1;Parent=BruzV2.84G18.1
Bruz_scaf_84	Mikado_loci	five_prime_UTR	56636	57211	.	+	.	ID=BruzV2.84G18.1.five_prime_UTR1;Parent=BruzV2.84G18.1
Bruz_scaf_84	Mikado_loci	CDS	57212	59149	.	+	0	ID=BruzV2.84G18.1.CDS1;Parent=BruzV2.84G18.1
Bruz_scaf_84	Mikado_loci	three_prime_UTR	59150	59450	.	+	.	ID=BruzV2.84G18.1.three_prime_UTR1;Parent=BruzV2.84G18.1
###
Bruz_scaf_84	Mikado_loci	superlocus	60296	63145	.	-	.	ID=Mikado_superlocus:Bruz_scaf_84-:60296-63145;Name=superlocus:Bruz_scaf_84-:60296-63145
Bruz_scaf_84	Mikado_loci	gene	60503	63145	20	-	.	ID=BruzV2.84G20;Name=BruzV2.84G20;multiexonic=True;superlocus=Mikado_superlocus:Bruz_scaf_84-:60296-63145
Bruz_scaf_84	Mikado_loci	mRNA	60503	63145	20	-	.	ID=BruzV2.84G20.1;Parent=BruzV2.84G20;Name=BruzV2.84G20.1;alias=v1_Bruz.84G20.1;alias=Bruz_scaf_84.g35.t1;canonical_junctions=1,2,3,4;canonical_number=4;canonical_proportion=1.0;primary=True
Bruz_scaf_84	Mikado_loci	exon	60503	60919	.	-	.	ID=BruzV2.84G20.1.exon1;Parent=BruzV2.84G20.1
Bruz_scaf_84	Mikado_loci	three_prime_UTR	60503	60742	.	-	.	ID=BruzV2.84G20.1.three_prime_UTR1;Parent=BruzV2.84G20.1
Bruz_scaf_84	Mikado_loci	CDS	60743	60919	.	-	0	ID=BruzV2.84G20.1.CDS1;Parent=BruzV2.84G20.1
Bruz_scaf_84	Mikado_loci	CDS	61303	61437	.	-	0	ID=BruzV2.84G20.1.CDS2;Parent=BruzV2.84G20.1
Bruz_scaf_84	Mikado_loci	exon	61303	61437	.	-	.	ID=BruzV2.84G20.1.exon2;Parent=BruzV2.84G20.1
Bruz_scaf_84	Mikado_loci	CDS	61606	61666	.	-	1	ID=BruzV2.84G20.1.CDS3;Parent=BruzV2.84G20.1
Bruz_scaf_84	Mikado_loci	exon	61606	61666	.	-	.	ID=BruzV2.84G20.1.exon3;Parent=BruzV2.84G20.1
Bruz_scaf_84	Mikado_loci	CDS	62457	62499	.	-	2	ID=BruzV2.84G20.1.CDS4;Parent=BruzV2.84G20.1
Bruz_scaf_84	Mikado_loci	exon	62457	62499	.	-	.	ID=BruzV2.84G20.1.exon4;Parent=BruzV2.84G20.1
Bruz_scaf_84	Mikado_loci	CDS	62629	63013	.	-	0	ID=BruzV2.84G20.1.CDS5;Parent=BruzV2.84G20.1
Bruz_scaf_84	Mikado_loci	exon	62629	63145	.	-	.	ID=BruzV2.84G20.1.exon5;Parent=BruzV2.84G20.1
Bruz_scaf_84	Mikado_loci	five_prime_UTR	63014	63145	.	-	.	ID=BruzV2.84G20.1.five_prime_UTR1;Parent=BruzV2.84G20.1
###
Bruz_scaf_84	Mikado_loci	superlocus	83326	90270	.	+	.	ID=Mikado_superlocus:Bruz_scaf_84+:83326-90270;Name=superlocus:Bruz_scaf_84+:83326-90270
Bruz_scaf_84	Mikado_loci	gene	83326	90270	20	+	.	ID=BruzV2.84G22;Name=BruzV2.84G22;multiexonic=True;superlocus=Mikado_superlocus:Bruz_scaf_84+:83326-90270
Bruz_scaf_84	Mikado_loci	mRNA	83326	90270	20	+	.	ID=BruzV2.84G22.1;Parent=BruzV2.84G22;Name=BruzV2.84G22.1;alias=v1_Bruz.84G22.1;alias=Bruz_scaf_84.g36.t2;canonical_junctions=1,2,3,4,5,6,7,8,9,10,11,12,13,14,15;canonical_number=15;canonical_proportion=1.0;primary=True
Bruz_scaf_84	Mikado_loci	exon	83326	83495	.	+	.	ID=BruzV2.84G22.1.exon1;Parent=BruzV2.84G22.1
Bruz_scaf_84	Mikado_loci	five_prime_UTR	83326	83326	.	+	.	ID=BruzV2.84G22.1.five_prime_UTR1;Parent=BruzV2.84G22.1
Bruz_scaf_84	Mikado_loci	CDS	83327	83495	.	+	0	ID=BruzV2.84G22.1.CDS1;Parent=BruzV2.84G22.1
Bruz_scaf_84	Mikado_loci	CDS	83618	83715	.	+	2	ID=BruzV2.84G22.1.CDS2;Parent=BruzV2.84G22.1
Bruz_scaf_84	Mikado_loci	exon	83618	83715	.	+	.	ID=BruzV2.84G22.1.exon2;Parent=BruzV2.84G22.1
Bruz_scaf_84	Mikado_loci	CDS	84013	84087	.	+	0	ID=BruzV2.84G22.1.CDS3;Parent=BruzV2.84G22.1
Bruz_scaf_84	Mikado_loci	exon	84013	84087	.	+	.	ID=BruzV2.84G22.1.exon3;Parent=BruzV2.84G22.1
Bruz_scaf_84	Mikado_loci	CDS	84177	84245	.	+	0	ID=BruzV2.84G22.1.CDS4;Parent=BruzV2.84G22.1
Bruz_scaf_84	Mikado_loci	exon	84177	84245	.	+	.	ID=BruzV2.84G22.1.exon4;Parent=BruzV2.84G22.1
Bruz_scaf_84	Mikado_loci	CDS	84327	84412	.	+	0	ID=BruzV2.84G22.1.CDS5;Parent=BruzV2.84G22.1
Bruz_scaf_84	Mikado_loci	exon	84327	84412	.	+	.	ID=BruzV2.84G22.1.exon5;Parent=BruzV2.84G22.1
Bruz_scaf_84	Mikado_loci	CDS	84481	84598	.	+	1	ID=BruzV2.84G22.1.CDS6;Parent=BruzV2.84G22.1
Bruz_scaf_84	Mikado_loci	exon	84481	84598	.	+	.	ID=BruzV2.84G22.1.exon6;Parent=BruzV2.84G22.1
Bruz_scaf_84	Mikado_loci	CDS	85155	85253	.	+	0	ID=BruzV2.84G22.1.CDS7;Parent=BruzV2.84G22.1
Bruz_scaf_84	Mikado_loci	exon	85155	85253	.	+	.	ID=BruzV2.84G22.1.exon7;Parent=BruzV2.84G22.1
Bruz_scaf_84	Mikado_loci	CDS	85368	85686	.	+	0	ID=BruzV2.84G22.1.CDS8;Parent=BruzV2.84G22.1
Bruz_scaf_84	Mikado_loci	exon	85368	85686	.	+	.	ID=BruzV2.84G22.1.exon8;Parent=BruzV2.84G22.1
Bruz_scaf_84	Mikado_loci	CDS	85800	87637	.	+	2	ID=BruzV2.84G22.1.CDS9;Parent=BruzV2.84G22.1
Bruz_scaf_84	Mikado_loci	exon	85800	87637	.	+	.	ID=BruzV2.84G22.1.exon9;Parent=BruzV2.84G22.1
Bruz_scaf_84	Mikado_loci	CDS	87848	87907	.	+	0	ID=BruzV2.84G22.1.CDS10;Parent=BruzV2.84G22.1
Bruz_scaf_84	Mikado_loci	exon	87848	87907	.	+	.	ID=BruzV2.84G22.1.exon10;Parent=BruzV2.84G22.1
Bruz_scaf_84	Mikado_loci	CDS	88031	88135	.	+	0	ID=BruzV2.84G22.1.CDS11;Parent=BruzV2.84G22.1
Bruz_scaf_84	Mikado_loci	exon	88031	88135	.	+	.	ID=BruzV2.84G22.1.exon11;Parent=BruzV2.84G22.1
Bruz_scaf_84	Mikado_loci	CDS	88243	88317	.	+	0	ID=BruzV2.84G22.1.CDS12;Parent=BruzV2.84G22.1
Bruz_scaf_84	Mikado_loci	exon	88243	88317	.	+	.	ID=BruzV2.84G22.1.exon12;Parent=BruzV2.84G22.1
Bruz_scaf_84	Mikado_loci	CDS	88396	88464	.	+	0	ID=BruzV2.84G22.1.CDS13;Parent=BruzV2.84G22.1
Bruz_scaf_84	Mikado_loci	exon	88396	88464	.	+	.	ID=BruzV2.84G22.1.exon13;Parent=BruzV2.84G22.1
Bruz_scaf_84	Mikado_loci	CDS	88623	88691	.	+	0	ID=BruzV2.84G22.1.CDS14;Parent=BruzV2.84G22.1
Bruz_scaf_84	Mikado_loci	exon	88623	88691	.	+	.	ID=BruzV2.84G22.1.exon14;Parent=BruzV2.84G22.1
Bruz_scaf_84	Mikado_loci	CDS	88947	89048	.	+	0	ID=BruzV2.84G22.1.CDS15;Parent=BruzV2.84G22.1
Bruz_scaf_84	Mikado_loci	exon	88947	89048	.	+	.	ID=BruzV2.84G22.1.exon15;Parent=BruzV2.84G22.1
Bruz_scaf_84	Mikado_loci	CDS	89829	89978	.	+	0	ID=BruzV2.84G22.1.CDS16;Parent=BruzV2.84G22.1
Bruz_scaf_84	Mikado_loci	exon	89829	90270	.	+	.	ID=BruzV2.84G22.1.exon16;Parent=BruzV2.84G22.1
Bruz_scaf_84	Mikado_loci	three_prime_UTR	89979	90270	.	+	.	ID=BruzV2.84G22.1.three_prime_UTR1;Parent=BruzV2.84G22.1
###
Bruz_scaf_84	Mikado_loci	superlocus	92906	98124	.	+	.	ID=Mikado_superlocus:Bruz_scaf_84+:92906-98124;Name=superlocus:Bruz_scaf_84+:92906-98124
Bruz_scaf_84	Mikado_loci	gene	92906	97046	20	+	.	ID=BruzV2.84G24;Name=BruzV2.84G24;multiexonic=True;superlocus=Mikado_superlocus:Bruz_scaf_84+:92906-98124
Bruz_scaf_84	Mikado_loci	mRNA	92906	97046	20	+	.	ID=BruzV2.84G24.1;Parent=BruzV2.84G24;Name=BruzV2.84G24.1;alias=v1_Bruz.84G24.1;alias=Bruz_scaf_84.g37.t1;canonical_junctions=1,2,3,4;canonical_number=4;canonical_proportion=1.0;primary=True
Bruz_scaf_84	Mikado_loci	exon	92906	93754	.	+	.	ID=BruzV2.84G24.1.exon1;Parent=BruzV2.84G24.1
Bruz_scaf_84	Mikado_loci	five_prime_UTR	92906	93600	.	+	.	ID=BruzV2.84G24.1.five_prime_UTR1;Parent=BruzV2.84G24.1
Bruz_scaf_84	Mikado_loci	CDS	93601	93754	.	+	0	ID=BruzV2.84G24.1.CDS1;Parent=BruzV2.84G24.1
Bruz_scaf_84	Mikado_loci	CDS	93897	93973	.	+	2	ID=BruzV2.84G24.1.CDS2;Parent=BruzV2.84G24.1
Bruz_scaf_84	Mikado_loci	exon	93897	93973	.	+	.	ID=BruzV2.84G24.1.exon2;Parent=BruzV2.84G24.1
Bruz_scaf_84	Mikado_loci	CDS	94072	95823	.	+	0	ID=BruzV2.84G24.1.CDS3;Parent=BruzV2.84G24.1
Bruz_scaf_84	Mikado_loci	exon	94072	95823	.	+	.	ID=BruzV2.84G24.1.exon3;Parent=BruzV2.84G24.1
Bruz_scaf_84	Mikado_loci	CDS	95928	96081	.	+	0	ID=BruzV2.84G24.1.CDS4;Parent=BruzV2.84G24.1
Bruz_scaf_84	Mikado_loci	exon	95928	96081	.	+	.	ID=BruzV2.84G24.1.exon4;Parent=BruzV2.84G24.1
Bruz_scaf_84	Mikado_loci	CDS	96170	96813	.	+	2	ID=BruzV2.84G24.1.CDS5;Parent=BruzV2.84G24.1
Bruz_scaf_84	Mikado_loci	exon	96170	97046	.	+	.	ID=BruzV2.84G24.1.exon5;Parent=BruzV2.84G24.1
Bruz_scaf_84	Mikado_loci	three_prime_UTR	96814	97046	.	+	.	ID=BruzV2.84G24.1.three_prime_UTR1;Parent=BruzV2.84G24.1
###
Bruz_scaf_84	Mikado_loci	superlocus	105236	106702	.	+	.	ID=Mikado_superlocus:Bruz_scaf_84+:105236-106702;Name=superlocus:Bruz_scaf_84+:105236-106702
Bruz_scaf_84	Mikado_loci	gene	105236	106702	20	+	.	ID=BruzV2.84G26;Name=BruzV2.84G26;multiexonic=True;superlocus=Mikado_superlocus:Bruz_scaf_84+:105236-106702
Bruz_scaf_84	Mikado_loci	mRNA	105236	106702	20	+	.	ID=BruzV2.84G26.1;Parent=BruzV2.84G26;Name=BruzV2.84G26.1;alias=v1_Bruz.84G30.1;alias=Bruz_scaf_84.g38.t1;canonical_junctions=1;canonical_number=1;canonical_proportion=0.3333333333333333;primary=True
Bruz_scaf_84	Mikado_loci	exon	105236	105510	.	+	.	ID=BruzV2.84G26.1.exon1;Parent=BruzV2.84G26.1
Bruz_scaf_84	Mikado_loci	five_prime_UTR	105236	105510	.	+	.	ID=BruzV2.84G26.1.five_prime_UTR1;Parent=BruzV2.84G26.1
Bruz_scaf_84	Mikado_loci	exon	105593	105626	.	+	.	ID=BruzV2.84G26.1.exon2;Parent=BruzV2.84G26.1
Bruz_scaf_84	Mikado_loci	five_prime_UTR	105593	105626	.	+	.	ID=BruzV2.84G26.1.five_prime_UTR2;Parent=BruzV2.84G26.1
Bruz_scaf_84	Mikado_loci	exon	106095	106181	.	+	.	ID=BruzV2.84G26.1.exon3;Parent=BruzV2.84G26.1
Bruz_scaf_84	Mikado_loci	five_prime_UTR	106095	106181	.	+	.	ID=BruzV2.84G26.1.five_prime_UTR3;Parent=BruzV2.84G26.1
Bruz_scaf_84	Mikado_loci	exon	106262	106702	.	+	.	ID=BruzV2.84G26.1.exon4;Parent=BruzV2.84G26.1
Bruz_scaf_84	Mikado_loci	five_prime_UTR	106262	106356	.	+	.	ID=BruzV2.84G26.1.five_prime_UTR4;Parent=BruzV2.84G26.1
Bruz_scaf_84	Mikado_loci	CDS	106357	106659	.	+	0	ID=BruzV2.84G26.1.CDS1;Parent=BruzV2.84G26.1
Bruz_scaf_84	Mikado_loci	three_prime_UTR	106660	106702	.	+	.	ID=BruzV2.84G26.1.three_prime_UTR1;Parent=BruzV2.84G26.1
###
Bruz_scaf_84	Mikado_loci	superlocus	120116	124491	.	+	.	ID=Mikado_superlocus:Bruz_scaf_84+:120116-124491;Name=superlocus:Bruz_scaf_84+:120116-124491
Bruz_scaf_84	Mikado_loci	gene	120116	124491	20	+	.	ID=BruzV2.84G28;Name=BruzV2.84G28;multiexonic=True;superlocus=Mikado_superlocus:Bruz_scaf_84+:120116-124491
Bruz_scaf_84	Mikado_loci	mRNA	120116	124491	20	+	.	ID=BruzV2.84G28.1;Parent=BruzV2.84G28;Name=BruzV2.84G28.1;alias=v1_Bruz.84G40.1;alias=Bruz_scaf_84.g44.t1;canonical_junctions=1,2,3,4,5,6,7,8,9,10,11;canonical_number=11;canonical_proportion=1.0;primary=True
Bruz_scaf_84	Mikado_loci	exon	120116	120420	.	+	.	ID=BruzV2.84G28.1.exon1;Parent=BruzV2.84G28.1
Bruz_scaf_84	Mikado_loci	five_prime_UTR	120116	120308	.	+	.	ID=BruzV2.84G28.1.five_prime_UTR1;Parent=BruzV2.84G28.1
Bruz_scaf_84	Mikado_loci	CDS	120309	120420	.	+	0	ID=BruzV2.84G28.1.CDS1;Parent=BruzV2.84G28.1
Bruz_scaf_84	Mikado_loci	CDS	120487	120595	.	+	2	ID=BruzV2.84G28.1.CDS2;Parent=BruzV2.84G28.1
Bruz_scaf_84	Mikado_loci	exon	120487	120595	.	+	.	ID=BruzV2.84G28.1.exon2;Parent=BruzV2.84G28.1
Bruz_scaf_84	Mikado_loci	CDS	121554	121618	.	+	1	ID=BruzV2.84G28.1.CDS3;Parent=BruzV2.84G28.1
Bruz_scaf_84	Mikado_loci	exon	121554	121618	.	+	.	ID=BruzV2.84G28.1.exon3;Parent=BruzV2.84G28.1
Bruz_scaf_84	Mikado_loci	CDS	121693	121778	.	+	2	ID=BruzV2.84G28.1.CDS4;Parent=BruzV2.84G28.1
Bruz_scaf_84	Mikado_loci	exon	121693	121778	.	+	.	ID=BruzV2.84G28.1.exon4;Parent=BruzV2.84G28.1
Bruz_scaf_84	Mikado_loci	CDS	121858	121942	.	+	0	ID=BruzV2.84G28.1.CDS5;Parent=BruzV2.84G28.1
Bruz_scaf_84	Mikado_loci	exon	121858	121942	.	+	.	ID=BruzV2.84G28.1.exon5;Parent=BruzV2.84G28.1
Bruz_scaf_84	Mikado_loci	CDS	122025	122095	.	+	2	ID=BruzV2.84G28.1.CDS6;Parent=BruzV2.84G28.1
Bruz_scaf_84	Mikado_loci	exon	122025	122095	.	+	.	ID=BruzV2.84G28.1.exon6;Parent=BruzV2.84G28.1
Bruz_scaf_84	Mikado_loci	CDS	122887	123018	.	+	0	ID=BruzV2.84G28.1.CDS7;Parent=BruzV2.84G28.1
Bruz_scaf_84	Mikado_loci	exon	122887	123018	.	+	.	ID=BruzV2.84G28.1.exon7;Parent=BruzV2.84G28.1
Bruz_scaf_84	Mikado_loci	CDS	123166	123281	.	+	0	ID=BruzV2.84G28.1.CDS8;Parent=BruzV2.84G28.1
Bruz_scaf_84	Mikado_loci	exon	123166	123281	.	+	.	ID=BruzV2.84G28.1.exon8;Parent=BruzV2.84G28.1
Bruz_scaf_84	Mikado_loci	CDS	123406	123529	.	+	1	ID=BruzV2.84G28.1.CDS9;Parent=BruzV2.84G28.1
Bruz_scaf_84	Mikado_loci	exon	123406	123529	.	+	.	ID=BruzV2.84G28.1.exon9;Parent=BruzV2.84G28.1
Bruz_scaf_84	Mikado_loci	CDS	123618	123686	.	+	0	ID=BruzV2.84G28.1.CDS10;Parent=BruzV2.84G28.1
Bruz_scaf_84	Mikado_loci	exon	123618	123686	.	+	.	ID=BruzV2.84G28.1.exon10;Parent=BruzV2.84G28.1
Bruz_scaf_84	Mikado_loci	CDS	123771	123891	.	+	0	ID=BruzV2.84G28.1.CDS11;Parent=BruzV2.84G28.1
Bruz_scaf_84	Mikado_loci	exon	123771	123891	.	+	.	ID=BruzV2.84G28.1.exon11;Parent=BruzV2.84G28.1
Bruz_scaf_84	Mikado_loci	CDS	123977	124113	.	+	2	ID=BruzV2.84G28.1.CDS12;Parent=BruzV2.84G28.1
Bruz_scaf_84	Mikado_loci	exon	123977	124491	.	+	.	ID=BruzV2.84G28.1.exon12;Parent=BruzV2.84G28.1
Bruz_scaf_84	Mikado_loci	three_prime_UTR	124114	124491	.	+	.	ID=BruzV2.84G28.1.three_prime_UTR1;Parent=BruzV2.84G28.1
###
Bruz_scaf_84	Mikado_loci	superlocus	107089	111545	.	-	.	ID=Mikado_superlocus:Bruz_scaf_84-:107089-111545;Name=superlocus:Bruz_scaf_84-:107089-111545
Bruz_scaf_84	Mikado_loci	gene	107207	110235	22	-	.	ID=BruzV2.84G30;Name=BruzV2.84G30;multiexonic=True;superlocus=Mikado_superlocus:Bruz_scaf_84-:107089-111545
Bruz_scaf_84	Mikado_loci	mRNA	107207	110235	22	-	.	ID=BruzV2.84G30.1;Parent=BruzV2.84G30;Name=BruzV2.84G30.1;alias=v1_Bruz.84G32.1;alias=Bruz_scaf_84.g39.t1;canonical_junctions=1,2,3,4,5,6,7,8;canonical_number=8;canonical_proportion=1.0;primary=True
Bruz_scaf_84	Mikado_loci	exon	107207	107482	.	-	.	ID=BruzV2.84G30.1.exon1;Parent=BruzV2.84G30.1
Bruz_scaf_84	Mikado_loci	three_prime_UTR	107207	107347	.	-	.	ID=BruzV2.84G30.1.three_prime_UTR1;Parent=BruzV2.84G30.1
Bruz_scaf_84	Mikado_loci	CDS	107348	107482	.	-	0	ID=BruzV2.84G30.1.CDS1;Parent=BruzV2.84G30.1
Bruz_scaf_84	Mikado_loci	CDS	107572	107787	.	-	0	ID=BruzV2.84G30.1.CDS2;Parent=BruzV2.84G30.1
Bruz_scaf_84	Mikado_loci	exon	107572	107787	.	-	.	ID=BruzV2.84G30.1.exon2;Parent=BruzV2.84G30.1
Bruz_scaf_84	Mikado_loci	CDS	107920	108246	.	-	0	ID=BruzV2.84G30.1.CDS3;Parent=BruzV2.84G30.1
Bruz_scaf_84	Mikado_loci	exon	107920	108246	.	-	.	ID=BruzV2.84G30.1.exon3;Parent=BruzV2.84G30.1
Bruz_scaf_84	Mikado_loci	CDS	108474	108847	.	-	2	ID=BruzV2.84G30.1.CDS4;Parent=BruzV2.84G30.1
Bruz_scaf_84	Mikado_loci	exon	108474	108847	.	-	.	ID=BruzV2.84G30.1.exon4;Parent=BruzV2.84G30.1
Bruz_scaf_84	Mikado_loci	CDS	109183	109270	.	-	0	ID=BruzV2.84G30.1.CDS5;Parent=BruzV2.84G30.1
Bruz_scaf_84	Mikado_loci	exon	109183	109270	.	-	.	ID=BruzV2.84G30.1.exon5;Parent=BruzV2.84G30.1
Bruz_scaf_84	Mikado_loci	CDS	109383	109526	.	-	0	ID=BruzV2.84G30.1.CDS6;Parent=BruzV2.84G30.1
Bruz_scaf_84	Mikado_loci	exon	109383	109526	.	-	.	ID=BruzV2.84G30.1.exon6;Parent=BruzV2.84G30.1
Bruz_scaf_84	Mikado_loci	CDS	109685	109810	.	-	0	ID=BruzV2.84G30.1.CDS7;Parent=BruzV2.84G30.1
Bruz_scaf_84	Mikado_loci	exon	109685	109810	.	-	.	ID=BruzV2.84G30.1.exon7;Parent=BruzV2.84G30.1
Bruz_scaf_84	Mikado_loci	CDS	109895	110043	.	-	2	ID=BruzV2.84G30.1.CDS8;Parent=BruzV2.84G30.1
Bruz_scaf_84	Mikado_loci	exon	109895	110043	.	-	.	ID=BruzV2.84G30.1.exon8;Parent=BruzV2.84G30.1
Bruz_scaf_84	Mikado_loci	CDS	110131	110233	.	-	0	ID=BruzV2.84G30.1.CDS9;Parent=BruzV2.84G30.1
Bruz_scaf_84	Mikado_loci	exon	110131	110235	.	-	.	ID=BruzV2.84G30.1.exon9;Parent=BruzV2.84G30.1
Bruz_scaf_84	Mikado_loci	five_prime_UTR	110234	110235	.	-	.	ID=BruzV2.84G30.1.five_prime_UTR1;Parent=BruzV2.84G30.1
Bruz_scaf_84	Mikado_loci	ncRNA_gene	110427	111545	17	-	.	ID=BruzV2.84G32;Name=BruzV2.84G32;multiexonic=True;superlocus=Mikado_superlocus:Bruz_scaf_84-:107089-111545
Bruz_scaf_84	Mikado_loci	ncRNA	110427	111545	17	-	.	ID=BruzV2.84G32.1;Parent=BruzV2.84G32;Name=v1_Bruz.84G34.1;alias=v1_Bruz.84G34.1;alias=Bruz_scaf_84.g40.t1;canonical_junctions=1,2,3,4;canonical_number=4;canonical_proportion=1.0;primary=True
Bruz_scaf_84	Mikado_loci	exon	110427	110465	.	-	.	ID=BruzV2.84G32.1.exon1;Parent=BruzV2.84G32.1
Bruz_scaf_84	Mikado_loci	exon	110510	110541	.	-	.	ID=BruzV2.84G32.1.exon2;Parent=BruzV2.84G32.1
Bruz_scaf_84	Mikado_loci	exon	110762	110938	.	-	.	ID=BruzV2.84G32.1.exon3;Parent=BruzV2.84G32.1
Bruz_scaf_84	Mikado_loci	exon	111033	111182	.	-	.	ID=BruzV2.84G32.1.exon4;Parent=BruzV2.84G32.1
Bruz_scaf_84	Mikado_loci	exon	111241	111545	.	-	.	ID=BruzV2.84G32.1.exon5;Parent=BruzV2.84G32.1
###
Bruz_scaf_84	Mikado_loci	superlocus	112577	114505	.	-	.	ID=Mikado_superlocus:Bruz_scaf_84-:112577-114505;Name=superlocus:Bruz_scaf_84-:112577-114505
Bruz_scaf_84	Mikado_loci	gene	112577	114505	20	-	.	ID=BruzV2.84G34;Name=BruzV2.84G34;multiexonic=True;superlocus=Mikado_superlocus:Bruz_scaf_84-:112577-114505
Bruz_scaf_84	Mikado_loci	mRNA	112577	114505	20	-	.	ID=BruzV2.84G34.1;Parent=BruzV2.84G34;Name=BruzV2.84G34.1;alias=v1_Bruz.84G36.1;alias=Bruz_scaf_84.g41.t1;canonical_junctions=1,2;canonical_number=2;canonical_proportion=1.0;primary=True
Bruz_scaf_84	Mikado_loci	exon	112577	112888	.	-	.	ID=BruzV2.84G34.1.exon1;Parent=BruzV2.84G34.1
Bruz_scaf_84	Mikado_loci	three_prime_UTR	112577	112802	.	-	.	ID=BruzV2.84G34.1.three_prime_UTR1;Parent=BruzV2.84G34.1
Bruz_scaf_84	Mikado_loci	CDS	112803	112888	.	-	2	ID=BruzV2.84G34.1.CDS1;Parent=BruzV2.84G34.1
Bruz_scaf_84	Mikado_loci	CDS	113966	114098	.	-	0	ID=BruzV2.84G34.1.CDS2;Parent=BruzV2.84G34.1
Bruz_scaf_84	Mikado_loci	exon	113966	114098	.	-	.	ID=BruzV2.84G34.1.exon2;Parent=BruzV2.84G34.1
Bruz_scaf_84	Mikado_loci	CDS	114275	114388	.	-	0	ID=BruzV2.84G34.1.CDS3;Parent=BruzV2.84G34.1
Bruz_scaf_84	Mikado_loci	exon	114275	114505	.	-	.	ID=BruzV2.84G34.1.exon3;Parent=BruzV2.84G34.1
Bruz_scaf_84	Mikado_loci	five_prime_UTR	114389	114505	.	-	.	ID=BruzV2.84G34.1.five_prime_UTR1;Parent=BruzV2.84G34.1
###
Bruz_scaf_84	Mikado_loci	superlocus	116034	116805	.	-	.	ID=Mikado_superlocus:Bruz_scaf_84-:116034-116805;Name=superlocus:Bruz_scaf_84-:116034-116805
Bruz_scaf_84	Mikado_loci	gene	116034	116805	18	-	.	ID=BruzV2.84G36;Name=BruzV2.84G36;multiexonic=False;superlocus=Mikado_superlocus:Bruz_scaf_84-:116034-116805
Bruz_scaf_84	Mikado_loci	mRNA	116034	116805	18	-	.	ID=BruzV2.84G36.1;Parent=BruzV2.84G36;Name=BruzV2.84G36.1;alias=st_MSTRG.70888.1;primary=True
Bruz_scaf_84	Mikado_loci	exon	116034	116805	.	-	.	ID=BruzV2.84G36.1.exon1;Parent=BruzV2.84G36.1
Bruz_scaf_84	Mikado_loci	three_prime_UTR	116034	116070	.	-	.	ID=BruzV2.84G36.1.three_prime_UTR1;Parent=BruzV2.84G36.1
Bruz_scaf_84	Mikado_loci	CDS	116071	116733	.	-	0	ID=BruzV2.84G36.1.CDS1;Parent=BruzV2.84G36.1
Bruz_scaf_84	Mikado_loci	five_prime_UTR	116734	116805	.	-	.	ID=BruzV2.84G36.1.five_prime_UTR1;Parent=BruzV2.84G36.1
###
Bruz_scaf_84	Mikado_loci	superlocus	118298	120075	.	-	.	ID=Mikado_superlocus:Bruz_scaf_84-:118298-120075;Name=superlocus:Bruz_scaf_84-:118298-120075
Bruz_scaf_84	Mikado_loci	gene	118377	119935	19	-	.	ID=BruzV2.84G38;Name=BruzV2.84G38;multiexonic=True;superlocus=Mikado_superlocus:Bruz_scaf_84-:118298-120075
Bruz_scaf_84	Mikado_loci	mRNA	118377	119935	19	-	.	ID=BruzV2.84G38.1;Parent=BruzV2.84G38;Name=BruzV2.84G38.1;alias=v1_Bruz.84G42.1;alias=Bruz_scaf_84.g43.t1;canonical_junctions=1,2,3;canonical_number=3;canonical_proportion=1.0;primary=True
Bruz_scaf_84	Mikado_loci	exon	118377	118603	.	-	.	ID=BruzV2.84G38.1.exon1;Parent=BruzV2.84G38.1
Bruz_scaf_84	Mikado_loci	three_prime_UTR	118377	118580	.	-	.	ID=BruzV2.84G38.1.three_prime_UTR1;Parent=BruzV2.84G38.1
Bruz_scaf_84	Mikado_loci	CDS	118581	118603	.	-	2	ID=BruzV2.84G38.1.CDS1;Parent=BruzV2.84G38.1
Bruz_scaf_84	Mikado_loci	CDS	118887	119019	.	-	0	ID=BruzV2.84G38.1.CDS2;Parent=BruzV2.84G38.1
Bruz_scaf_84	Mikado_loci	exon	118887	119019	.	-	.	ID=BruzV2.84G38.1.exon2;Parent=BruzV2.84G38.1
Bruz_scaf_84	Mikado_loci	CDS	119138	119208	.	-	2	ID=BruzV2.84G38.1.CDS3;Parent=BruzV2.84G38.1
Bruz_scaf_84	Mikado_loci	exon	119138	119208	.	-	.	ID=BruzV2.84G38.1.exon3;Parent=BruzV2.84G38.1
Bruz_scaf_84	Mikado_loci	CDS	119727	119892	.	-	0	ID=BruzV2.84G38.1.CDS4;Parent=BruzV2.84G38.1
Bruz_scaf_84	Mikado_loci	exon	119727	119935	.	-	.	ID=BruzV2.84G38.1.exon4;Parent=BruzV2.84G38.1
Bruz_scaf_84	Mikado_loci	five_prime_UTR	119893	119935	.	-	.	ID=BruzV2.84G38.1.five_prime_UTR1;Parent=BruzV2.84G38.1
###
Bruz_scaf_84	Mikado_loci	superlocus	135186	141276	.	+	.	ID=Mikado_superlocus:Bruz_scaf_84+:135186-141276;Name=superlocus:Bruz_scaf_84+:135186-141276
Bruz_scaf_84	Mikado_loci	gene	135186	141276	20	+	.	ID=BruzV2.84G40;Name=BruzV2.84G40;multiexonic=True;superlocus=Mikado_superlocus:Bruz_scaf_84+:135186-141276
Bruz_scaf_84	Mikado_loci	mRNA	135186	141276	20	+	.	ID=BruzV2.84G40.1;Parent=BruzV2.84G40;Name=BruzV2.84G40.1;alias=v1_Bruz.84G44.1;alias=Bruz_scaf_84.g45.t1;canonical_junctions=1,2,3,4,5,6,7,8,9,10,11,12,13,14,15,16,17,18,19;canonical_number=19;canonical_proportion=1.0;primary=True
Bruz_scaf_84	Mikado_loci	exon	135186	135513	.	+	.	ID=BruzV2.84G40.1.exon1;Parent=BruzV2.84G40.1
Bruz_scaf_84	Mikado_loci	five_prime_UTR	135186	135510	.	+	.	ID=BruzV2.84G40.1.five_prime_UTR1;Parent=BruzV2.84G40.1
Bruz_scaf_84	Mikado_loci	CDS	135511	135513	.	+	0	ID=BruzV2.84G40.1.CDS1;Parent=BruzV2.84G40.1
Bruz_scaf_84	Mikado_loci	CDS	136107	136235	.	+	0	ID=BruzV2.84G40.1.CDS2;Parent=BruzV2.84G40.1
Bruz_scaf_84	Mikado_loci	exon	136107	136235	.	+	.	ID=BruzV2.84G40.1.exon2;Parent=BruzV2.84G40.1
Bruz_scaf_84	Mikado_loci	CDS	136396	136539	.	+	0	ID=BruzV2.84G40.1.CDS3;Parent=BruzV2.84G40.1
Bruz_scaf_84	Mikado_loci	exon	136396	136539	.	+	.	ID=BruzV2.84G40.1.exon3;Parent=BruzV2.84G40.1
Bruz_scaf_84	Mikado_loci	CDS	136649	136794	.	+	0	ID=BruzV2.84G40.1.CDS4;Parent=BruzV2.84G40.1
Bruz_scaf_84	Mikado_loci	exon	136649	136794	.	+	.	ID=BruzV2.84G40.1.exon4;Parent=BruzV2.84G40.1
Bruz_scaf_84	Mikado_loci	CDS	136957	137113	.	+	1	ID=BruzV2.84G40.1.CDS5;Parent=BruzV2.84G40.1
Bruz_scaf_84	Mikado_loci	exon	136957	137113	.	+	.	ID=BruzV2.84G40.1.exon5;Parent=BruzV2.84G40.1
Bruz_scaf_84	Mikado_loci	CDS	137206	137264	.	+	0	ID=BruzV2.84G40.1.CDS6;Parent=BruzV2.84G40.1
Bruz_scaf_84	Mikado_loci	exon	137206	137264	.	+	.	ID=BruzV2.84G40.1.exon6;Parent=BruzV2.84G40.1
Bruz_scaf_84	Mikado_loci	CDS	137360	137519	.	+	1	ID=BruzV2.84G40.1.CDS7;Parent=BruzV2.84G40.1
Bruz_scaf_84	Mikado_loci	exon	137360	137519	.	+	.	ID=BruzV2.84G40.1.exon7;Parent=BruzV2.84G40.1
Bruz_scaf_84	Mikado_loci	CDS	137608	137757	.	+	0	ID=BruzV2.84G40.1.CDS8;Parent=BruzV2.84G40.1
Bruz_scaf_84	Mikado_loci	exon	137608	137757	.	+	.	ID=BruzV2.84G40.1.exon8;Parent=BruzV2.84G40.1
Bruz_scaf_84	Mikado_loci	CDS	137841	137977	.	+	0	ID=BruzV2.84G40.1.CDS9;Parent=BruzV2.84G40.1
Bruz_scaf_84	Mikado_loci	exon	137841	137977	.	+	.	ID=BruzV2.84G40.1.exon9;Parent=BruzV2.84G40.1
Bruz_scaf_84	Mikado_loci	CDS	138061	138207	.	+	1	ID=BruzV2.84G40.1.CDS10;Parent=BruzV2.84G40.1
Bruz_scaf_84	Mikado_loci	exon	138061	138207	.	+	.	ID=BruzV2.84G40.1.exon10;Parent=BruzV2.84G40.1
Bruz_scaf_84	Mikado_loci	CDS	138326	138427	.	+	1	ID=BruzV2.84G40.1.CDS11;Parent=BruzV2.84G40.1
Bruz_scaf_84	Mikado_loci	exon	138326	138427	.	+	.	ID=BruzV2.84G40.1.exon11;Parent=BruzV2.84G40.1
Bruz_scaf_84	Mikado_loci	CDS	139225	139282	.	+	1	ID=BruzV2.84G40.1.CDS12;Parent=BruzV2.84G40.1
Bruz_scaf_84	Mikado_loci	exon	139225	139282	.	+	.	ID=BruzV2.84G40.1.exon12;Parent=BruzV2.84G40.1
Bruz_scaf_84	Mikado_loci	CDS	139381	139482	.	+	0	ID=BruzV2.84G40.1.CDS13;Parent=BruzV2.84G40.1
Bruz_scaf_84	Mikado_loci	exon	139381	139482	.	+	.	ID=BruzV2.84G40.1.exon13;Parent=BruzV2.84G40.1
Bruz_scaf_84	Mikado_loci	CDS	139859	139896	.	+	0	ID=BruzV2.84G40.1.CDS14;Parent=BruzV2.84G40.1
Bruz_scaf_84	Mikado_loci	exon	139859	139896	.	+	.	ID=BruzV2.84G40.1.exon14;Parent=BruzV2.84G40.1
Bruz_scaf_84	Mikado_loci	CDS	140009	140135	.	+	1	ID=BruzV2.84G40.1.CDS15;Parent=BruzV2.84G40.1
Bruz_scaf_84	Mikado_loci	exon	140009	140135	.	+	.	ID=BruzV2.84G40.1.exon15;Parent=BruzV2.84G40.1
Bruz_scaf_84	Mikado_loci	CDS	140214	140384	.	+	0	ID=BruzV2.84G40.1.CDS16;Parent=BruzV2.84G40.1
Bruz_scaf_84	Mikado_loci	exon	140214	140384	.	+	.	ID=BruzV2.84G40.1.exon16;Parent=BruzV2.84G40.1
Bruz_scaf_84	Mikado_loci	CDS	140462	140593	.	+	0	ID=BruzV2.84G40.1.CDS17;Parent=BruzV2.84G40.1
Bruz_scaf_84	Mikado_loci	exon	140462	140593	.	+	.	ID=BruzV2.84G40.1.exon17;Parent=BruzV2.84G40.1
Bruz_scaf_84	Mikado_loci	CDS	140674	140783	.	+	0	ID=BruzV2.84G40.1.CDS18;Parent=BruzV2.84G40.1
Bruz_scaf_84	Mikado_loci	exon	140674	140783	.	+	.	ID=BruzV2.84G40.1.exon18;Parent=BruzV2.84G40.1
Bruz_scaf_84	Mikado_loci	CDS	140887	140947	.	+	1	ID=BruzV2.84G40.1.CDS19;Parent=BruzV2.84G40.1
Bruz_scaf_84	Mikado_loci	exon	140887	140947	.	+	.	ID=BruzV2.84G40.1.exon19;Parent=BruzV2.84G40.1
Bruz_scaf_84	Mikado_loci	CDS	141168	141197	.	+	0	ID=BruzV2.84G40.1.CDS20;Parent=BruzV2.84G40.1
Bruz_scaf_84	Mikado_loci	exon	141168	141276	.	+	.	ID=BruzV2.84G40.1.exon20;Parent=BruzV2.84G40.1
Bruz_scaf_84	Mikado_loci	three_prime_UTR	141198	141276	.	+	.	ID=BruzV2.84G40.1.three_prime_UTR1;Parent=BruzV2.84G40.1
###
Bruz_scaf_84	Mikado_loci	superlocus	141556	148003	.	+	.	ID=Mikado_superlocus:Bruz_scaf_84+:141556-148003;Name=superlocus:Bruz_scaf_84+:141556-148003
Bruz_scaf_84	Mikado_loci	gene	141556	143805	20	+	.	ID=BruzV2.84G42;Name=BruzV2.84G42;multiexonic=True;superlocus=Mikado_superlocus:Bruz_scaf_84+:141556-148003
Bruz_scaf_84	Mikado_loci	mRNA	141556	143805	20	+	.	ID=BruzV2.84G42.1;Parent=BruzV2.84G42;Name=BruzV2.84G42.1;alias=v1_Bruz.84G46.1;alias=Bruz_scaf_84.g46.t1;canonical_junctions=1,2,3,4,5;canonical_number=5;canonical_proportion=1.0;primary=True
Bruz_scaf_84	Mikado_loci	exon	141556	141584	.	+	.	ID=BruzV2.84G42.1.exon1;Parent=BruzV2.84G42.1
Bruz_scaf_84	Mikado_loci	five_prime_UTR	141556	141557	.	+	.	ID=BruzV2.84G42.1.five_prime_UTR1;Parent=BruzV2.84G42.1
Bruz_scaf_84	Mikado_loci	CDS	141558	141584	.	+	0	ID=BruzV2.84G42.1.CDS1;Parent=BruzV2.84G42.1
Bruz_scaf_84	Mikado_loci	CDS	141669	141846	.	+	0	ID=BruzV2.84G42.1.CDS2;Parent=BruzV2.84G42.1
Bruz_scaf_84	Mikado_loci	exon	141669	141846	.	+	.	ID=BruzV2.84G42.1.exon2;Parent=BruzV2.84G42.1
Bruz_scaf_84	Mikado_loci	CDS	141956	142161	.	+	2	ID=BruzV2.84G42.1.CDS3;Parent=BruzV2.84G42.1
Bruz_scaf_84	Mikado_loci	exon	141956	142161	.	+	.	ID=BruzV2.84G42.1.exon3;Parent=BruzV2.84G42.1
Bruz_scaf_84	Mikado_loci	CDS	142952	143071	.	+	0	ID=BruzV2.84G42.1.CDS4;Parent=BruzV2.84G42.1
Bruz_scaf_84	Mikado_loci	exon	142952	143071	.	+	.	ID=BruzV2.84G42.1.exon4;Parent=BruzV2.84G42.1
Bruz_scaf_84	Mikado_loci	CDS	143183	143281	.	+	0	ID=BruzV2.84G42.1.CDS5;Parent=BruzV2.84G42.1
Bruz_scaf_84	Mikado_loci	exon	143183	143281	.	+	.	ID=BruzV2.84G42.1.exon5;Parent=BruzV2.84G42.1
Bruz_scaf_84	Mikado_loci	CDS	143605	143742	.	+	0	ID=BruzV2.84G42.1.CDS6;Parent=BruzV2.84G42.1
Bruz_scaf_84	Mikado_loci	exon	143605	143805	.	+	.	ID=BruzV2.84G42.1.exon6;Parent=BruzV2.84G42.1
Bruz_scaf_84	Mikado_loci	three_prime_UTR	143743	143805	.	+	.	ID=BruzV2.84G42.1.three_prime_UTR1;Parent=BruzV2.84G42.1
Bruz_scaf_84	Mikado_loci	gene	144036	147980	20	+	.	ID=BruzV2.84G44;Name=BruzV2.84G44;multiexonic=True;superlocus=Mikado_superlocus:Bruz_scaf_84+:141556-148003
Bruz_scaf_84	Mikado_loci	mRNA	144036	147980	20	+	.	ID=BruzV2.84G44.1;Parent=BruzV2.84G44;Name=BruzV2.84G44.1;alias=v1_Bruz.84G48.1;alias=Bruz_scaf_84.g47.t1;canonical_junctions=1,2,3,4,5,6,7,8,9,10,11,12,13,14;canonical_number=14;canonical_proportion=1.0;primary=True
Bruz_scaf_84	Mikado_loci	exon	144036	144173	.	+	.	ID=BruzV2.84G44.1.exon1;Parent=BruzV2.84G44.1
Bruz_scaf_84	Mikado_loci	five_prime_UTR	144036	144126	.	+	.	ID=BruzV2.84G44.1.five_prime_UTR1;Parent=BruzV2.84G44.1
Bruz_scaf_84	Mikado_loci	CDS	144127	144173	.	+	0	ID=BruzV2.84G44.1.CDS1;Parent=BruzV2.84G44.1
Bruz_scaf_84	Mikado_loci	CDS	144293	144407	.	+	1	ID=BruzV2.84G44.1.CDS2;Parent=BruzV2.84G44.1
Bruz_scaf_84	Mikado_loci	exon	144293	144407	.	+	.	ID=BruzV2.84G44.1.exon2;Parent=BruzV2.84G44.1
Bruz_scaf_84	Mikado_loci	CDS	144511	144549	.	+	0	ID=BruzV2.84G44.1.CDS3;Parent=BruzV2.84G44.1
Bruz_scaf_84	Mikado_loci	exon	144511	144549	.	+	.	ID=BruzV2.84G44.1.exon3;Parent=BruzV2.84G44.1
Bruz_scaf_84	Mikado_loci	CDS	144640	144723	.	+	0	ID=BruzV2.84G44.1.CDS4;Parent=BruzV2.84G44.1
Bruz_scaf_84	Mikado_loci	exon	144640	144723	.	+	.	ID=BruzV2.84G44.1.exon4;Parent=BruzV2.84G44.1
Bruz_scaf_84	Mikado_loci	CDS	144794	144964	.	+	0	ID=BruzV2.84G44.1.CDS5;Parent=BruzV2.84G44.1
Bruz_scaf_84	Mikado_loci	exon	144794	144964	.	+	.	ID=BruzV2.84G44.1.exon5;Parent=BruzV2.84G44.1
Bruz_scaf_84	Mikado_loci	CDS	145334	145489	.	+	0	ID=BruzV2.84G44.1.CDS6;Parent=BruzV2.84G44.1
Bruz_scaf_84	Mikado_loci	exon	145334	145489	.	+	.	ID=BruzV2.84G44.1.exon6;Parent=BruzV2.84G44.1
Bruz_scaf_84	Mikado_loci	CDS	145570	145755	.	+	0	ID=BruzV2.84G44.1.CDS7;Parent=BruzV2.84G44.1
Bruz_scaf_84	Mikado_loci	exon	145570	145755	.	+	.	ID=BruzV2.84G44.1.exon7;Parent=BruzV2.84G44.1
Bruz_scaf_84	Mikado_loci	CDS	145872	146006	.	+	0	ID=BruzV2.84G44.1.CDS8;Parent=BruzV2.84G44.1
Bruz_scaf_84	Mikado_loci	exon	145872	146006	.	+	.	ID=BruzV2.84G44.1.exon8;Parent=BruzV2.84G44.1
Bruz_scaf_84	Mikado_loci	CDS	146077	146147	.	+	0	ID=BruzV2.84G44.1.CDS9;Parent=BruzV2.84G44.1
Bruz_scaf_84	Mikado_loci	exon	146077	146147	.	+	.	ID=BruzV2.84G44.1.exon9;Parent=BruzV2.84G44.1
Bruz_scaf_84	Mikado_loci	CDS	146228	146327	.	+	1	ID=BruzV2.84G44.1.CDS10;Parent=BruzV2.84G44.1
Bruz_scaf_84	Mikado_loci	exon	146228	146327	.	+	.	ID=BruzV2.84G44.1.exon10;Parent=BruzV2.84G44.1
Bruz_scaf_84	Mikado_loci	CDS	146409	146465	.	+	0	ID=BruzV2.84G44.1.CDS11;Parent=BruzV2.84G44.1
Bruz_scaf_84	Mikado_loci	exon	146409	146465	.	+	.	ID=BruzV2.84G44.1.exon11;Parent=BruzV2.84G44.1
Bruz_scaf_84	Mikado_loci	CDS	146753	146809	.	+	0	ID=BruzV2.84G44.1.CDS12;Parent=BruzV2.84G44.1
Bruz_scaf_84	Mikado_loci	exon	146753	146809	.	+	.	ID=BruzV2.84G44.1.exon12;Parent=BruzV2.84G44.1
Bruz_scaf_84	Mikado_loci	CDS	146927	147007	.	+	0	ID=BruzV2.84G44.1.CDS13;Parent=BruzV2.84G44.1
Bruz_scaf_84	Mikado_loci	exon	146927	147007	.	+	.	ID=BruzV2.84G44.1.exon13;Parent=BruzV2.84G44.1
Bruz_scaf_84	Mikado_loci	CDS	147272	147354	.	+	0	ID=BruzV2.84G44.1.CDS14;Parent=BruzV2.84G44.1
Bruz_scaf_84	Mikado_loci	exon	147272	147354	.	+	.	ID=BruzV2.84G44.1.exon14;Parent=BruzV2.84G44.1
Bruz_scaf_84	Mikado_loci	CDS	147440	147554	.	+	1	ID=BruzV2.84G44.1.CDS15;Parent=BruzV2.84G44.1
Bruz_scaf_84	Mikado_loci	exon	147440	147980	.	+	.	ID=BruzV2.84G44.1.exon15;Parent=BruzV2.84G44.1
Bruz_scaf_84	Mikado_loci	three_prime_UTR	147555	147980	.	+	.	ID=BruzV2.84G44.1.three_prime_UTR1;Parent=BruzV2.84G44.1
###
Bruz_scaf_84	Mikado_loci	superlocus	152624	158132	.	+	.	ID=Mikado_superlocus:Bruz_scaf_84+:152624-158132;Name=superlocus:Bruz_scaf_84+:152624-158132
Bruz_scaf_84	Mikado_loci	gene	153306	158090	20	+	.	ID=BruzV2.84G46;Name=BruzV2.84G46;multiexonic=True;superlocus=Mikado_superlocus:Bruz_scaf_84+:152624-158132
Bruz_scaf_84	Mikado_loci	mRNA	153306	158090	20	+	.	ID=BruzV2.84G46.1;Parent=BruzV2.84G46;Name=BruzV2.84G46.1;alias=v1_Bruz.84G50.1;alias=Bruz_scaf_84.g48.t1;canonical_junctions=1,2,3,4;canonical_number=4;canonical_proportion=1.0;primary=True
Bruz_scaf_84	Mikado_loci	exon	153306	153552	.	+	.	ID=BruzV2.84G46.1.exon1;Parent=BruzV2.84G46.1
Bruz_scaf_84	Mikado_loci	five_prime_UTR	153306	153375	.	+	.	ID=BruzV2.84G46.1.five_prime_UTR1;Parent=BruzV2.84G46.1
Bruz_scaf_84	Mikado_loci	CDS	153376	153552	.	+	0	ID=BruzV2.84G46.1.CDS1;Parent=BruzV2.84G46.1
Bruz_scaf_84	Mikado_loci	CDS	153898	154437	.	+	0	ID=BruzV2.84G46.1.CDS2;Parent=BruzV2.84G46.1
Bruz_scaf_84	Mikado_loci	exon	153898	154437	.	+	.	ID=BruzV2.84G46.1.exon2;Parent=BruzV2.84G46.1
Bruz_scaf_84	Mikado_loci	CDS	155466	155527	.	+	0	ID=BruzV2.84G46.1.CDS3;Parent=BruzV2.84G46.1
Bruz_scaf_84	Mikado_loci	exon	155466	155527	.	+	.	ID=BruzV2.84G46.1.exon3;Parent=BruzV2.84G46.1
Bruz_scaf_84	Mikado_loci	CDS	155596	156124	.	+	1	ID=BruzV2.84G46.1.CDS4;Parent=BruzV2.84G46.1
Bruz_scaf_84	Mikado_loci	exon	155596	156124	.	+	.	ID=BruzV2.84G46.1.exon4;Parent=BruzV2.84G46.1
Bruz_scaf_84	Mikado_loci	CDS	156476	157765	.	+	0	ID=BruzV2.84G46.1.CDS5;Parent=BruzV2.84G46.1
Bruz_scaf_84	Mikado_loci	exon	156476	158090	.	+	.	ID=BruzV2.84G46.1.exon5;Parent=BruzV2.84G46.1
Bruz_scaf_84	Mikado_loci	three_prime_UTR	157766	158090	.	+	.	ID=BruzV2.84G46.1.three_prime_UTR1;Parent=BruzV2.84G46.1
###
Bruz_scaf_84	Mikado_loci	superlocus	159952	163106	.	+	.	ID=Mikado_superlocus:Bruz_scaf_84+:159952-163106;Name=superlocus:Bruz_scaf_84+:159952-163106
Bruz_scaf_84	Mikado_loci	gene	159952	162712	19	+	.	ID=BruzV2.84G48;Name=BruzV2.84G48;multiexonic=False;superlocus=Mikado_superlocus:Bruz_scaf_84+:159952-163106
Bruz_scaf_84	Mikado_loci	mRNA	159952	162712	19	+	.	ID=BruzV2.84G48.1;Parent=BruzV2.84G48;Name=BruzV2.84G48.1;alias=v1_Bruz.84G54.1;alias=MSTRG.67802.1;primary=True
Bruz_scaf_84	Mikado_loci	exon	159952	162712	.	+	.	ID=BruzV2.84G48.1.exon1;Parent=BruzV2.84G48.1
Bruz_scaf_84	Mikado_loci	five_prime_UTR	159952	161295	.	+	.	ID=BruzV2.84G48.1.five_prime_UTR1;Parent=BruzV2.84G48.1
Bruz_scaf_84	Mikado_loci	CDS	161296	162309	.	+	0	ID=BruzV2.84G48.1.CDS1;Parent=BruzV2.84G48.1
Bruz_scaf_84	Mikado_loci	three_prime_UTR	162310	162712	.	+	.	ID=BruzV2.84G48.1.three_prime_UTR1;Parent=BruzV2.84G48.1
###
Bruz_scaf_84	Mikado_loci	superlocus	169956	170728	.	+	.	ID=Mikado_superlocus:Bruz_scaf_84+:169956-170728;Name=superlocus:Bruz_scaf_84+:169956-170728
Bruz_scaf_84	Mikado_loci	gene	169956	170728	18	+	.	ID=BruzV2.84G50;Name=BruzV2.84G50;multiexonic=False;superlocus=Mikado_superlocus:Bruz_scaf_84+:169956-170728
Bruz_scaf_84	Mikado_loci	mRNA	169956	170728	18	+	.	ID=BruzV2.84G50.1;Parent=BruzV2.84G50;Name=BruzV2.84G50.1;alias=st_MSTRG.70903.1;primary=True
Bruz_scaf_84	Mikado_loci	exon	169956	170728	.	+	.	ID=BruzV2.84G50.1.exon1;Parent=BruzV2.84G50.1
Bruz_scaf_84	Mikado_loci	five_prime_UTR	169956	169956	.	+	.	ID=BruzV2.84G50.1.five_prime_UTR1;Parent=BruzV2.84G50.1
Bruz_scaf_84	Mikado_loci	CDS	169957	170382	.	+	0	ID=BruzV2.84G50.1.CDS1;Parent=BruzV2.84G50.1
Bruz_scaf_84	Mikado_loci	three_prime_UTR	170383	170728	.	+	.	ID=BruzV2.84G50.1.three_prime_UTR1;Parent=BruzV2.84G50.1
###
Bruz_scaf_84	Mikado_loci	superlocus	171110	172080	.	+	.	ID=Mikado_superlocus:Bruz_scaf_84+:171110-172080;Name=superlocus:Bruz_scaf_84+:171110-172080
Bruz_scaf_84	Mikado_loci	gene	171110	172080	18	+	.	ID=BruzV2.84G52;Name=BruzV2.84G52;multiexonic=False;superlocus=Mikado_superlocus:Bruz_scaf_84+:171110-172080
Bruz_scaf_84	Mikado_loci	mRNA	171110	172080	18	+	.	ID=BruzV2.84G52.1;Parent=BruzV2.84G52;Name=BruzV2.84G52.1;alias=st_MSTRG.70904.1;primary=True
Bruz_scaf_84	Mikado_loci	exon	171110	172080	.	+	.	ID=BruzV2.84G52.1.exon1;Parent=BruzV2.84G52.1
Bruz_scaf_84	Mikado_loci	five_prime_UTR	171110	171436	.	+	.	ID=BruzV2.84G52.1.five_prime_UTR1;Parent=BruzV2.84G52.1
Bruz_scaf_84	Mikado_loci	CDS	171437	171742	.	+	0	ID=BruzV2.84G52.1.CDS1;Parent=BruzV2.84G52.1
Bruz_scaf_84	Mikado_loci	three_prime_UTR	171743	172080	.	+	.	ID=BruzV2.84G52.1.three_prime_UTR1;Parent=BruzV2.84G52.1
###
Bruz_scaf_84	Mikado_loci	superlocus	171177	172905	.	-	.	ID=Mikado_superlocus:Bruz_scaf_84-:171177-172905;Name=superlocus:Bruz_scaf_84-:171177-172905
Bruz_scaf_84	Mikado_loci	gene	171177	172905	19	-	.	ID=BruzV2.84G54;Name=BruzV2.84G54;multiexonic=True;superlocus=Mikado_superlocus:Bruz_scaf_84-:171177-172905
Bruz_scaf_84	Mikado_loci	mRNA	171177	172905	19	-	.	ID=BruzV2.84G54.1;Parent=BruzV2.84G54;Name=BruzV2.84G54.1;alias=v1_Bruz.84G58.1;alias=Bruz_scaf_84.g50.t1;canonical_junctions=1,2,3;canonical_number=3;canonical_proportion=1.0;primary=True
Bruz_scaf_84	Mikado_loci	exon	171177	171654	.	-	.	ID=BruzV2.84G54.1.exon1;Parent=BruzV2.84G54.1
Bruz_scaf_84	Mikado_loci	three_prime_UTR	171177	171595	.	-	.	ID=BruzV2.84G54.1.three_prime_UTR1;Parent=BruzV2.84G54.1
Bruz_scaf_84	Mikado_loci	CDS	171596	171654	.	-	2	ID=BruzV2.84G54.1.CDS1;Parent=BruzV2.84G54.1
Bruz_scaf_84	Mikado_loci	CDS	171745	171803	.	-	1	ID=BruzV2.84G54.1.CDS2;Parent=BruzV2.84G54.1
Bruz_scaf_84	Mikado_loci	exon	171745	171803	.	-	.	ID=BruzV2.84G54.1.exon2;Parent=BruzV2.84G54.1
Bruz_scaf_84	Mikado_loci	CDS	171892	171995	.	-	0	ID=BruzV2.84G54.1.CDS3;Parent=BruzV2.84G54.1
Bruz_scaf_84	Mikado_loci	exon	171892	171995	.	-	.	ID=BruzV2.84G54.1.exon3;Parent=BruzV2.84G54.1
Bruz_scaf_84	Mikado_loci	CDS	172786	172905	.	-	0	ID=BruzV2.84G54.1.CDS4;Parent=BruzV2.84G54.1
Bruz_scaf_84	Mikado_loci	exon	172786	172905	.	-	.	ID=BruzV2.84G54.1.exon4;Parent=BruzV2.84G54.1
###
Bruz_scaf_840	Mikado_loci	superlocus	6337	7515	.	+	.	ID=Mikado_superlocus:Bruz_scaf_840+:6337-7515;Name=superlocus:Bruz_scaf_840+:6337-7515
Bruz_scaf_840	Mikado_loci	gene	6337	7515	18	+	.	ID=BruzV2.840G2;Name=BruzV2.840G2;multiexonic=False;superlocus=Mikado_superlocus:Bruz_scaf_840+:6337-7515
Bruz_scaf_840	Mikado_loci	mRNA	6337	7515	18	+	.	ID=BruzV2.840G2.1;Parent=BruzV2.840G2;Name=BruzV2.840G2.1;alias=st_MSTRG.70908.1;primary=True
Bruz_scaf_840	Mikado_loci	exon	6337	7515	.	+	.	ID=BruzV2.840G2.1.exon1;Parent=BruzV2.840G2.1
Bruz_scaf_840	Mikado_loci	five_prime_UTR	6337	6371	.	+	.	ID=BruzV2.840G2.1.five_prime_UTR1;Parent=BruzV2.840G2.1
Bruz_scaf_840	Mikado_loci	CDS	6372	6677	.	+	0	ID=BruzV2.840G2.1.CDS1;Parent=BruzV2.840G2.1
Bruz_scaf_840	Mikado_loci	three_prime_UTR	6678	7515	.	+	.	ID=BruzV2.840G2.1.three_prime_UTR1;Parent=BruzV2.840G2.1
###
Bruz_scaf_840	Mikado_loci	superlocus	857	3445	.	-	.	ID=Mikado_superlocus:Bruz_scaf_840-:857-3445;Name=superlocus:Bruz_scaf_840-:857-3445
Bruz_scaf_840	Mikado_loci	gene	857	3445	20	-	.	ID=BruzV2.840G4;Name=BruzV2.840G4;multiexonic=True;superlocus=Mikado_superlocus:Bruz_scaf_840-:857-3445
Bruz_scaf_840	Mikado_loci	mRNA	857	3445	20	-	.	ID=BruzV2.840G4.1;Parent=BruzV2.840G4;Name=BruzV2.840G4.1;alias=v1_Bruz.840G2.1;alias=Bruz_scaf_840.g201.t2;canonical_junctions=1,2,3,4,5,6;canonical_number=6;canonical_proportion=1.0;primary=True
Bruz_scaf_840	Mikado_loci	exon	857	892	.	-	.	ID=BruzV2.840G4.1.exon1;Parent=BruzV2.840G4.1
Bruz_scaf_840	Mikado_loci	three_prime_UTR	857	888	.	-	.	ID=BruzV2.840G4.1.three_prime_UTR1;Parent=BruzV2.840G4.1
Bruz_scaf_840	Mikado_loci	CDS	889	892	.	-	1	ID=BruzV2.840G4.1.CDS1;Parent=BruzV2.840G4.1
Bruz_scaf_840	Mikado_loci	CDS	1090	1214	.	-	0	ID=BruzV2.840G4.1.CDS2;Parent=BruzV2.840G4.1
Bruz_scaf_840	Mikado_loci	exon	1090	1214	.	-	.	ID=BruzV2.840G4.1.exon2;Parent=BruzV2.840G4.1
Bruz_scaf_840	Mikado_loci	CDS	1404	1646	.	-	0	ID=BruzV2.840G4.1.CDS3;Parent=BruzV2.840G4.1
Bruz_scaf_840	Mikado_loci	exon	1404	1646	.	-	.	ID=BruzV2.840G4.1.exon3;Parent=BruzV2.840G4.1
Bruz_scaf_840	Mikado_loci	CDS	1801	1865	.	-	2	ID=BruzV2.840G4.1.CDS4;Parent=BruzV2.840G4.1
Bruz_scaf_840	Mikado_loci	exon	1801	1865	.	-	.	ID=BruzV2.840G4.1.exon4;Parent=BruzV2.840G4.1
Bruz_scaf_840	Mikado_loci	CDS	1981	2069	.	-	1	ID=BruzV2.840G4.1.CDS5;Parent=BruzV2.840G4.1
Bruz_scaf_840	Mikado_loci	exon	1981	2069	.	-	.	ID=BruzV2.840G4.1.exon5;Parent=BruzV2.840G4.1
Bruz_scaf_840	Mikado_loci	CDS	2325	2386	.	-	0	ID=BruzV2.840G4.1.CDS6;Parent=BruzV2.840G4.1
Bruz_scaf_840	Mikado_loci	exon	2325	2386	.	-	.	ID=BruzV2.840G4.1.exon6;Parent=BruzV2.840G4.1
Bruz_scaf_840	Mikado_loci	CDS	3130	3210	.	-	0	ID=BruzV2.840G4.1.CDS7;Parent=BruzV2.840G4.1
Bruz_scaf_840	Mikado_loci	exon	3130	3445	.	-	.	ID=BruzV2.840G4.1.exon7;Parent=BruzV2.840G4.1
Bruz_scaf_840	Mikado_loci	five_prime_UTR	3211	3445	.	-	.	ID=BruzV2.840G4.1.five_prime_UTR1;Parent=BruzV2.840G4.1
###
Bruz_scaf_840	Mikado_loci	superlocus	25569	31962	.	+	.	ID=Mikado_superlocus:Bruz_scaf_840+:25569-31962;Name=superlocus:Bruz_scaf_840+:25569-31962
Bruz_scaf_840	Mikado_loci	gene	25576	31876	20	+	.	ID=BruzV2.840G6;Name=BruzV2.840G6;multiexonic=True;superlocus=Mikado_superlocus:Bruz_scaf_840+:25569-31962
Bruz_scaf_840	Mikado_loci	mRNA	25576	31876	20	+	.	ID=BruzV2.840G6.1;Parent=BruzV2.840G6;Name=BruzV2.840G6.1;alias=v1_Bruz.840G10.1;alias=Bruz_scaf_840.g203.t1;canonical_junctions=1,2,3,4,5,6,7;canonical_number=7;canonical_proportion=1.0;primary=True
Bruz_scaf_840	Mikado_loci	exon	25576	26208	.	+	.	ID=BruzV2.840G6.1.exon1;Parent=BruzV2.840G6.1
Bruz_scaf_840	Mikado_loci	five_prime_UTR	25576	25841	.	+	.	ID=BruzV2.840G6.1.five_prime_UTR1;Parent=BruzV2.840G6.1
Bruz_scaf_840	Mikado_loci	CDS	25842	26208	.	+	0	ID=BruzV2.840G6.1.CDS1;Parent=BruzV2.840G6.1
Bruz_scaf_840	Mikado_loci	CDS	27001	27284	.	+	2	ID=BruzV2.840G6.1.CDS2;Parent=BruzV2.840G6.1
Bruz_scaf_840	Mikado_loci	exon	27001	27284	.	+	.	ID=BruzV2.840G6.1.exon2;Parent=BruzV2.840G6.1
Bruz_scaf_840	Mikado_loci	CDS	27978	28215	.	+	0	ID=BruzV2.840G6.1.CDS3;Parent=BruzV2.840G6.1
Bruz_scaf_840	Mikado_loci	exon	27978	28215	.	+	.	ID=BruzV2.840G6.1.exon3;Parent=BruzV2.840G6.1
Bruz_scaf_840	Mikado_loci	CDS	29232	29555	.	+	2	ID=BruzV2.840G6.1.CDS4;Parent=BruzV2.840G6.1
Bruz_scaf_840	Mikado_loci	exon	29232	29555	.	+	.	ID=BruzV2.840G6.1.exon4;Parent=BruzV2.840G6.1
Bruz_scaf_840	Mikado_loci	CDS	29676	29761	.	+	2	ID=BruzV2.840G6.1.CDS5;Parent=BruzV2.840G6.1
Bruz_scaf_840	Mikado_loci	exon	29676	29761	.	+	.	ID=BruzV2.840G6.1.exon5;Parent=BruzV2.840G6.1
Bruz_scaf_840	Mikado_loci	CDS	29861	29968	.	+	0	ID=BruzV2.840G6.1.CDS6;Parent=BruzV2.840G6.1
Bruz_scaf_840	Mikado_loci	exon	29861	29968	.	+	.	ID=BruzV2.840G6.1.exon6;Parent=BruzV2.840G6.1
Bruz_scaf_840	Mikado_loci	CDS	30060	30364	.	+	0	ID=BruzV2.840G6.1.CDS7;Parent=BruzV2.840G6.1
Bruz_scaf_840	Mikado_loci	exon	30060	30364	.	+	.	ID=BruzV2.840G6.1.exon7;Parent=BruzV2.840G6.1
Bruz_scaf_840	Mikado_loci	CDS	30491	31052	.	+	1	ID=BruzV2.840G6.1.CDS8;Parent=BruzV2.840G6.1
Bruz_scaf_840	Mikado_loci	exon	30491	31876	.	+	.	ID=BruzV2.840G6.1.exon8;Parent=BruzV2.840G6.1
Bruz_scaf_840	Mikado_loci	three_prime_UTR	31053	31876	.	+	.	ID=BruzV2.840G6.1.three_prime_UTR1;Parent=BruzV2.840G6.1
###
Bruz_scaf_840	Mikado_loci	superlocus	32175	34725	.	-	.	ID=Mikado_superlocus:Bruz_scaf_840-:32175-34725;Name=superlocus:Bruz_scaf_840-:32175-34725
Bruz_scaf_840	Mikado_loci	gene	32175	34725	18	-	.	ID=BruzV2.840G8;Name=BruzV2.840G8;multiexonic=False;superlocus=Mikado_superlocus:Bruz_scaf_840-:32175-34725
Bruz_scaf_840	Mikado_loci	mRNA	32175	34725	18	-	.	ID=BruzV2.840G8.1;Parent=BruzV2.840G8;Name=BruzV2.840G8.1;alias=st_MSTRG.70914.1;primary=True
Bruz_scaf_840	Mikado_loci	exon	32175	34725	.	-	.	ID=BruzV2.840G8.1.exon1;Parent=BruzV2.840G8.1
Bruz_scaf_840	Mikado_loci	three_prime_UTR	32175	32526	.	-	.	ID=BruzV2.840G8.1.three_prime_UTR1;Parent=BruzV2.840G8.1
Bruz_scaf_840	Mikado_loci	CDS	32527	34431	.	-	0	ID=BruzV2.840G8.1.CDS1;Parent=BruzV2.840G8.1
Bruz_scaf_840	Mikado_loci	five_prime_UTR	34432	34725	.	-	.	ID=BruzV2.840G8.1.five_prime_UTR1;Parent=BruzV2.840G8.1
###
Bruz_scaf_840	Mikado_loci	superlocus	43026	46427	.	+	.	ID=Mikado_superlocus:Bruz_scaf_840+:43026-46427;Name=superlocus:Bruz_scaf_840+:43026-46427
Bruz_scaf_840	Mikado_loci	gene	43026	46427	20	+	.	ID=BruzV2.840G10;Name=BruzV2.840G10;multiexonic=True;superlocus=Mikado_superlocus:Bruz_scaf_840+:43026-46427
Bruz_scaf_840	Mikado_loci	mRNA	43026	46427	20	+	.	ID=BruzV2.840G10.1;Parent=BruzV2.840G10;Name=BruzV2.840G10.1;alias=v1_Bruz.840G16.1;alias=Bruz_scaf_840.g205.t1;canonical_junctions=1,2;canonical_number=2;canonical_proportion=0.6666666666666666;primary=True
Bruz_scaf_840	Mikado_loci	exon	43026	43293	.	+	.	ID=BruzV2.840G10.1.exon1;Parent=BruzV2.840G10.1
Bruz_scaf_840	Mikado_loci	five_prime_UTR	43026	43027	.	+	.	ID=BruzV2.840G10.1.five_prime_UTR1;Parent=BruzV2.840G10.1
Bruz_scaf_840	Mikado_loci	CDS	43028	43293	.	+	0	ID=BruzV2.840G10.1.CDS1;Parent=BruzV2.840G10.1
Bruz_scaf_840	Mikado_loci	CDS	45356	45966	.	+	1	ID=BruzV2.840G10.1.CDS2;Parent=BruzV2.840G10.1
Bruz_scaf_840	Mikado_loci	exon	45356	45966	.	+	.	ID=BruzV2.840G10.1.exon2;Parent=BruzV2.840G10.1
Bruz_scaf_840	Mikado_loci	CDS	46040	46125	.	+	2	ID=BruzV2.840G10.1.CDS3;Parent=BruzV2.840G10.1
Bruz_scaf_840	Mikado_loci	exon	46040	46125	.	+	.	ID=BruzV2.840G10.1.exon3;Parent=BruzV2.840G10.1
Bruz_scaf_840	Mikado_loci	CDS	46391	46399	.	+	0	ID=BruzV2.840G10.1.CDS4;Parent=BruzV2.840G10.1
Bruz_scaf_840	Mikado_loci	exon	46391	46427	.	+	.	ID=BruzV2.840G10.1.exon4;Parent=BruzV2.840G10.1
Bruz_scaf_840	Mikado_loci	three_prime_UTR	46400	46427	.	+	.	ID=BruzV2.840G10.1.three_prime_UTR1;Parent=BruzV2.840G10.1
###
Bruz_scaf_840	Mikado_loci	superlocus	46936	49602	.	+	.	ID=Mikado_superlocus:Bruz_scaf_840+:46936-49602;Name=superlocus:Bruz_scaf_840+:46936-49602
Bruz_scaf_840	Mikado_loci	gene	46936	49602	21	+	.	ID=BruzV2.840G12;Name=BruzV2.840G12;multiexonic=True;superlocus=Mikado_superlocus:Bruz_scaf_840+:46936-49602
Bruz_scaf_840	Mikado_loci	mRNA	46936	49602	21	+	.	ID=BruzV2.840G12.1;Parent=BruzV2.840G12;Name=BruzV2.840G12.1;alias=v1_Bruz.840G18.1;alias=Bruz_scaf_840.g206.t1;canonical_junctions=1,2,3,4;canonical_number=4;canonical_proportion=0.8;primary=True
Bruz_scaf_840	Mikado_loci	exon	46936	47016	.	+	.	ID=BruzV2.840G12.1.exon1;Parent=BruzV2.840G12.1
Bruz_scaf_840	Mikado_loci	five_prime_UTR	46936	47016	.	+	.	ID=BruzV2.840G12.1.five_prime_UTR1;Parent=BruzV2.840G12.1
Bruz_scaf_840	Mikado_loci	exon	47332	47722	.	+	.	ID=BruzV2.840G12.1.exon2;Parent=BruzV2.840G12.1
Bruz_scaf_840	Mikado_loci	five_prime_UTR	47332	47646	.	+	.	ID=BruzV2.840G12.1.five_prime_UTR2;Parent=BruzV2.840G12.1
Bruz_scaf_840	Mikado_loci	CDS	47647	47722	.	+	0	ID=BruzV2.840G12.1.CDS1;Parent=BruzV2.840G12.1
Bruz_scaf_840	Mikado_loci	CDS	47814	47884	.	+	2	ID=BruzV2.840G12.1.CDS2;Parent=BruzV2.840G12.1
Bruz_scaf_840	Mikado_loci	exon	47814	47884	.	+	.	ID=BruzV2.840G12.1.exon3;Parent=BruzV2.840G12.1
Bruz_scaf_840	Mikado_loci	CDS	48563	48684	.	+	0	ID=BruzV2.840G12.1.CDS3;Parent=BruzV2.840G12.1
Bruz_scaf_840	Mikado_loci	exon	48563	48684	.	+	.	ID=BruzV2.840G12.1.exon4;Parent=BruzV2.840G12.1
Bruz_scaf_840	Mikado_loci	CDS	48820	48889	.	+	1	ID=BruzV2.840G12.1.CDS4;Parent=BruzV2.840G12.1
Bruz_scaf_840	Mikado_loci	exon	48820	48889	.	+	.	ID=BruzV2.840G12.1.exon5;Parent=BruzV2.840G12.1
Bruz_scaf_840	Mikado_loci	CDS	49229	49534	.	+	0	ID=BruzV2.840G12.1.CDS5;Parent=BruzV2.840G12.1
Bruz_scaf_840	Mikado_loci	exon	49229	49602	.	+	.	ID=BruzV2.840G12.1.exon6;Parent=BruzV2.840G12.1
Bruz_scaf_840	Mikado_loci	three_prime_UTR	49535	49602	.	+	.	ID=BruzV2.840G12.1.three_prime_UTR1;Parent=BruzV2.840G12.1
###
Bruz_scaf_840	Mikado_loci	superlocus	60906	63155	.	+	.	ID=Mikado_superlocus:Bruz_scaf_840+:60906-63155;Name=superlocus:Bruz_scaf_840+:60906-63155
Bruz_scaf_840	Mikado_loci	gene	60906	63155	18	+	.	ID=BruzV2.840G14;Name=BruzV2.840G14;multiexonic=False;superlocus=Mikado_superlocus:Bruz_scaf_840+:60906-63155
Bruz_scaf_840	Mikado_loci	mRNA	60906	63155	18	+	.	ID=BruzV2.840G14.1;Parent=BruzV2.840G14;Name=BruzV2.840G14.1;alias=st_MSTRG.70922.1;primary=True
Bruz_scaf_840	Mikado_loci	exon	60906	63155	.	+	.	ID=BruzV2.840G14.1.exon1;Parent=BruzV2.840G14.1
Bruz_scaf_840	Mikado_loci	five_prime_UTR	60906	62203	.	+	.	ID=BruzV2.840G14.1.five_prime_UTR1;Parent=BruzV2.840G14.1
Bruz_scaf_840	Mikado_loci	CDS	62204	62680	.	+	0	ID=BruzV2.840G14.1.CDS1;Parent=BruzV2.840G14.1
Bruz_scaf_840	Mikado_loci	three_prime_UTR	62681	63155	.	+	.	ID=BruzV2.840G14.1.three_prime_UTR1;Parent=BruzV2.840G14.1
###
Bruz_scaf_840	Mikado_loci	superlocus	71165	73710	.	+	.	ID=Mikado_superlocus:Bruz_scaf_840+:71165-73710;Name=superlocus:Bruz_scaf_840+:71165-73710
Bruz_scaf_840	Mikado_loci	gene	71165	73710	17	+	.	ID=BruzV2.840G16;Name=BruzV2.840G16;multiexonic=False;superlocus=Mikado_superlocus:Bruz_scaf_840+:71165-73710
Bruz_scaf_840	Mikado_loci	mRNA	71165	73710	17	+	.	ID=BruzV2.840G16.1;Parent=BruzV2.840G16;Name=BruzV2.840G16.1;alias=st_MSTRG.70925.1;primary=True
Bruz_scaf_840	Mikado_loci	CDS	71165	71923	.	+	0	ID=BruzV2.840G16.1.CDS1;Parent=BruzV2.840G16.1
Bruz_scaf_840	Mikado_loci	exon	71165	73710	.	+	.	ID=BruzV2.840G16.1.exon1;Parent=BruzV2.840G16.1
Bruz_scaf_840	Mikado_loci	three_prime_UTR	71924	73710	.	+	.	ID=BruzV2.840G16.1.three_prime_UTR1;Parent=BruzV2.840G16.1
###
Bruz_scaf_840	Mikado_loci	superlocus	49754	52555	.	-	.	ID=Mikado_superlocus:Bruz_scaf_840-:49754-52555;Name=superlocus:Bruz_scaf_840-:49754-52555
Bruz_scaf_840	Mikado_loci	gene	49887	52555	20	-	.	ID=BruzV2.840G18;Name=BruzV2.840G18;multiexonic=True;superlocus=Mikado_superlocus:Bruz_scaf_840-:49754-52555
Bruz_scaf_840	Mikado_loci	mRNA	49887	52555	20	-	.	ID=BruzV2.840G18.1;Parent=BruzV2.840G18;Name=BruzV2.840G18.1;alias=v1_Bruz.840G20.1;alias=Bruz_scaf_840.g207.t1;canonical_junctions=1,2,3,4,5,6,7;canonical_number=7;canonical_proportion=1.0;primary=True
Bruz_scaf_840	Mikado_loci	exon	49887	50373	.	-	.	ID=BruzV2.840G18.1.exon1;Parent=BruzV2.840G18.1
Bruz_scaf_840	Mikado_loci	three_prime_UTR	49887	50220	.	-	.	ID=BruzV2.840G18.1.three_prime_UTR1;Parent=BruzV2.840G18.1
Bruz_scaf_840	Mikado_loci	CDS	50221	50373	.	-	0	ID=BruzV2.840G18.1.CDS1;Parent=BruzV2.840G18.1
Bruz_scaf_840	Mikado_loci	CDS	50654	50749	.	-	0	ID=BruzV2.840G18.1.CDS2;Parent=BruzV2.840G18.1
Bruz_scaf_840	Mikado_loci	exon	50654	50749	.	-	.	ID=BruzV2.840G18.1.exon2;Parent=BruzV2.840G18.1
Bruz_scaf_840	Mikado_loci	CDS	50874	50956	.	-	2	ID=BruzV2.840G18.1.CDS3;Parent=BruzV2.840G18.1
Bruz_scaf_840	Mikado_loci	exon	50874	50956	.	-	.	ID=BruzV2.840G18.1.exon3;Parent=BruzV2.840G18.1
Bruz_scaf_840	Mikado_loci	CDS	51091	51149	.	-	1	ID=BruzV2.840G18.1.CDS4;Parent=BruzV2.840G18.1
Bruz_scaf_840	Mikado_loci	exon	51091	51149	.	-	.	ID=BruzV2.840G18.1.exon4;Parent=BruzV2.840G18.1
Bruz_scaf_840	Mikado_loci	CDS	51228	51324	.	-	2	ID=BruzV2.840G18.1.CDS5;Parent=BruzV2.840G18.1
Bruz_scaf_840	Mikado_loci	exon	51228	51324	.	-	.	ID=BruzV2.840G18.1.exon5;Parent=BruzV2.840G18.1
Bruz_scaf_840	Mikado_loci	CDS	51897	51978	.	-	0	ID=BruzV2.840G18.1.CDS6;Parent=BruzV2.840G18.1
Bruz_scaf_840	Mikado_loci	exon	51897	51978	.	-	.	ID=BruzV2.840G18.1.exon6;Parent=BruzV2.840G18.1
Bruz_scaf_840	Mikado_loci	CDS	52114	52208	.	-	2	ID=BruzV2.840G18.1.CDS7;Parent=BruzV2.840G18.1
Bruz_scaf_840	Mikado_loci	exon	52114	52208	.	-	.	ID=BruzV2.840G18.1.exon7;Parent=BruzV2.840G18.1
Bruz_scaf_840	Mikado_loci	CDS	52325	52400	.	-	0	ID=BruzV2.840G18.1.CDS8;Parent=BruzV2.840G18.1
Bruz_scaf_840	Mikado_loci	exon	52325	52555	.	-	.	ID=BruzV2.840G18.1.exon8;Parent=BruzV2.840G18.1
Bruz_scaf_840	Mikado_loci	five_prime_UTR	52401	52555	.	-	.	ID=BruzV2.840G18.1.five_prime_UTR1;Parent=BruzV2.840G18.1
###
Bruz_scaf_840	Mikado_loci	superlocus	53888	58001	.	-	.	ID=Mikado_superlocus:Bruz_scaf_840-:53888-58001;Name=superlocus:Bruz_scaf_840-:53888-58001
Bruz_scaf_840	Mikado_loci	gene	53888	57905	21	-	.	ID=BruzV2.840G20;Name=BruzV2.840G20;multiexonic=True;superlocus=Mikado_superlocus:Bruz_scaf_840-:53888-58001
Bruz_scaf_840	Mikado_loci	mRNA	53888	57905	21	-	.	ID=BruzV2.840G20.1;Parent=BruzV2.840G20;Name=BruzV2.840G20.1;alias=v1_Bruz.840G22.1;alias=Bruz_scaf_840.g208.t1;canonical_junctions=1,2,3,4,5,6,7,8,9,10,11,12,13,14,15;canonical_number=15;canonical_proportion=1.0;primary=True
Bruz_scaf_840	Mikado_loci	exon	53888	54402	.	-	.	ID=BruzV2.840G20.1.exon1;Parent=BruzV2.840G20.1
Bruz_scaf_840	Mikado_loci	three_prime_UTR	53888	54390	.	-	.	ID=BruzV2.840G20.1.three_prime_UTR1;Parent=BruzV2.840G20.1
Bruz_scaf_840	Mikado_loci	CDS	54391	54402	.	-	0	ID=BruzV2.840G20.1.CDS1;Parent=BruzV2.840G20.1
Bruz_scaf_840	Mikado_loci	CDS	54514	54642	.	-	0	ID=BruzV2.840G20.1.CDS2;Parent=BruzV2.840G20.1
Bruz_scaf_840	Mikado_loci	exon	54514	54642	.	-	.	ID=BruzV2.840G20.1.exon2;Parent=BruzV2.840G20.1
Bruz_scaf_840	Mikado_loci	CDS	54829	54904	.	-	1	ID=BruzV2.840G20.1.CDS3;Parent=BruzV2.840G20.1
Bruz_scaf_840	Mikado_loci	exon	54829	54904	.	-	.	ID=BruzV2.840G20.1.exon3;Parent=BruzV2.840G20.1
Bruz_scaf_840	Mikado_loci	CDS	54992	55044	.	-	0	ID=BruzV2.840G20.1.CDS4;Parent=BruzV2.840G20.1
Bruz_scaf_840	Mikado_loci	exon	54992	55044	.	-	.	ID=BruzV2.840G20.1.exon4;Parent=BruzV2.840G20.1
Bruz_scaf_840	Mikado_loci	CDS	55127	55188	.	-	2	ID=BruzV2.840G20.1.CDS5;Parent=BruzV2.840G20.1
Bruz_scaf_840	Mikado_loci	exon	55127	55188	.	-	.	ID=BruzV2.840G20.1.exon5;Parent=BruzV2.840G20.1
Bruz_scaf_840	Mikado_loci	CDS	55265	55375	.	-	2	ID=BruzV2.840G20.1.CDS6;Parent=BruzV2.840G20.1
Bruz_scaf_840	Mikado_loci	exon	55265	55375	.	-	.	ID=BruzV2.840G20.1.exon6;Parent=BruzV2.840G20.1
Bruz_scaf_840	Mikado_loci	CDS	55465	55631	.	-	1	ID=BruzV2.840G20.1.CDS7;Parent=BruzV2.840G20.1
Bruz_scaf_840	Mikado_loci	exon	55465	55631	.	-	.	ID=BruzV2.840G20.1.exon7;Parent=BruzV2.840G20.1
Bruz_scaf_840	Mikado_loci	CDS	55750	55855	.	-	2	ID=BruzV2.840G20.1.CDS8;Parent=BruzV2.840G20.1
Bruz_scaf_840	Mikado_loci	exon	55750	55855	.	-	.	ID=BruzV2.840G20.1.exon8;Parent=BruzV2.840G20.1
Bruz_scaf_840	Mikado_loci	CDS	55946	56009	.	-	0	ID=BruzV2.840G20.1.CDS9;Parent=BruzV2.840G20.1
Bruz_scaf_840	Mikado_loci	exon	55946	56009	.	-	.	ID=BruzV2.840G20.1.exon9;Parent=BruzV2.840G20.1
Bruz_scaf_840	Mikado_loci	CDS	56077	56143	.	-	1	ID=BruzV2.840G20.1.CDS10;Parent=BruzV2.840G20.1
Bruz_scaf_840	Mikado_loci	exon	56077	56143	.	-	.	ID=BruzV2.840G20.1.exon10;Parent=BruzV2.840G20.1
Bruz_scaf_840	Mikado_loci	CDS	56227	56316	.	-	1	ID=BruzV2.840G20.1.CDS11;Parent=BruzV2.840G20.1
Bruz_scaf_840	Mikado_loci	exon	56227	56316	.	-	.	ID=BruzV2.840G20.1.exon11;Parent=BruzV2.840G20.1
Bruz_scaf_840	Mikado_loci	CDS	56437	56585	.	-	0	ID=BruzV2.840G20.1.CDS12;Parent=BruzV2.840G20.1
Bruz_scaf_840	Mikado_loci	exon	56437	56585	.	-	.	ID=BruzV2.840G20.1.exon12;Parent=BruzV2.840G20.1
Bruz_scaf_840	Mikado_loci	CDS	57035	57169	.	-	0	ID=BruzV2.840G20.1.CDS13;Parent=BruzV2.840G20.1
Bruz_scaf_840	Mikado_loci	exon	57035	57169	.	-	.	ID=BruzV2.840G20.1.exon13;Parent=BruzV2.840G20.1
Bruz_scaf_840	Mikado_loci	CDS	57246	57301	.	-	2	ID=BruzV2.840G20.1.CDS14;Parent=BruzV2.840G20.1
Bruz_scaf_840	Mikado_loci	exon	57246	57301	.	-	.	ID=BruzV2.840G20.1.exon14;Parent=BruzV2.840G20.1
Bruz_scaf_840	Mikado_loci	CDS	57416	57449	.	-	0	ID=BruzV2.840G20.1.CDS15;Parent=BruzV2.840G20.1
Bruz_scaf_840	Mikado_loci	exon	57416	57449	.	-	.	ID=BruzV2.840G20.1.exon15;Parent=BruzV2.840G20.1
Bruz_scaf_840	Mikado_loci	CDS	57721	57828	.	-	0	ID=BruzV2.840G20.1.CDS16;Parent=BruzV2.840G20.1
Bruz_scaf_840	Mikado_loci	exon	57721	57905	.	-	.	ID=BruzV2.840G20.1.exon16;Parent=BruzV2.840G20.1
Bruz_scaf_840	Mikado_loci	five_prime_UTR	57829	57905	.	-	.	ID=BruzV2.840G20.1.five_prime_UTR1;Parent=BruzV2.840G20.1
###
Bruz_scaf_840	Mikado_loci	superlocus	80285	80894	.	+	.	ID=Mikado_superlocus:Bruz_scaf_840+:80285-80894;Name=superlocus:Bruz_scaf_840+:80285-80894
Bruz_scaf_840	Mikado_loci	gene	80285	80894	19	+	.	ID=BruzV2.840G22;Name=BruzV2.840G22;multiexonic=False;superlocus=Mikado_superlocus:Bruz_scaf_840+:80285-80894
Bruz_scaf_840	Mikado_loci	mRNA	80285	80894	19	+	.	ID=BruzV2.840G22.1;Parent=BruzV2.840G22;Name=BruzV2.840G22.1;alias=v1_Bruz.840G26.1;alias=MSTRG.67827.1;primary=True
Bruz_scaf_840	Mikado_loci	exon	80285	80894	.	+	.	ID=BruzV2.840G22.1.exon1;Parent=BruzV2.840G22.1
Bruz_scaf_840	Mikado_loci	five_prime_UTR	80285	80306	.	+	.	ID=BruzV2.840G22.1.five_prime_UTR1;Parent=BruzV2.840G22.1
Bruz_scaf_840	Mikado_loci	CDS	80307	80594	.	+	0	ID=BruzV2.840G22.1.CDS1;Parent=BruzV2.840G22.1
Bruz_scaf_840	Mikado_loci	three_prime_UTR	80595	80894	.	+	.	ID=BruzV2.840G22.1.three_prime_UTR1;Parent=BruzV2.840G22.1
###
Bruz_scaf_840	Mikado_loci	superlocus	85696	86796	.	+	.	ID=Mikado_superlocus:Bruz_scaf_840+:85696-86796;Name=superlocus:Bruz_scaf_840+:85696-86796
Bruz_scaf_840	Mikado_loci	gene	85696	86796	18	+	.	ID=BruzV2.840G24;Name=BruzV2.840G24;multiexonic=False;superlocus=Mikado_superlocus:Bruz_scaf_840+:85696-86796
Bruz_scaf_840	Mikado_loci	mRNA	85696	86796	18	+	.	ID=BruzV2.840G24.1;Parent=BruzV2.840G24;Name=BruzV2.840G24.1;alias=v1_Bruz.840G32.1;alias=MSTRG.67828.1;primary=True
Bruz_scaf_840	Mikado_loci	CDS	85696	86484	.	+	0	ID=BruzV2.840G24.1.CDS1;Parent=BruzV2.840G24.1
Bruz_scaf_840	Mikado_loci	exon	85696	86796	.	+	.	ID=BruzV2.840G24.1.exon1;Parent=BruzV2.840G24.1
Bruz_scaf_840	Mikado_loci	three_prime_UTR	86485	86796	.	+	.	ID=BruzV2.840G24.1.three_prime_UTR1;Parent=BruzV2.840G24.1
###
Bruz_scaf_8400	Mikado_loci	superlocus	7586	9209	.	+	.	ID=Mikado_superlocus:Bruz_scaf_8400+:7586-9209;Name=superlocus:Bruz_scaf_8400+:7586-9209
Bruz_scaf_8400	Mikado_loci	gene	7586	9209	18	+	.	ID=BruzV2.8400G2;Name=BruzV2.8400G2;multiexonic=True;superlocus=Mikado_superlocus:Bruz_scaf_8400+:7586-9209
Bruz_scaf_8400	Mikado_loci	mRNA	7586	9209	18	+	.	ID=BruzV2.8400G2.1;Parent=BruzV2.8400G2;Name=BruzV2.8400G2.1;alias=v1_Bruz.8400G2.1;alias=Bruz_scaf_8400.g111.t1;canonical_junctions=1,2,3;canonical_number=3;canonical_proportion=1.0;primary=True
Bruz_scaf_8400	Mikado_loci	exon	7586	8056	.	+	.	ID=BruzV2.8400G2.1.exon1;Parent=BruzV2.8400G2.1
Bruz_scaf_8400	Mikado_loci	five_prime_UTR	7586	7672	.	+	.	ID=BruzV2.8400G2.1.five_prime_UTR1;Parent=BruzV2.8400G2.1
Bruz_scaf_8400	Mikado_loci	CDS	7673	8056	.	+	0	ID=BruzV2.8400G2.1.CDS1;Parent=BruzV2.8400G2.1
Bruz_scaf_8400	Mikado_loci	CDS	8349	8432	.	+	0	ID=BruzV2.8400G2.1.CDS2;Parent=BruzV2.8400G2.1
Bruz_scaf_8400	Mikado_loci	exon	8349	8651	.	+	.	ID=BruzV2.8400G2.1.exon2;Parent=BruzV2.8400G2.1
Bruz_scaf_8400	Mikado_loci	three_prime_UTR	8433	8651	.	+	.	ID=BruzV2.8400G2.1.three_prime_UTR1;Parent=BruzV2.8400G2.1
Bruz_scaf_8400	Mikado_loci	exon	8862	9009	.	+	.	ID=BruzV2.8400G2.1.exon3;Parent=BruzV2.8400G2.1
Bruz_scaf_8400	Mikado_loci	three_prime_UTR	8862	9009	.	+	.	ID=BruzV2.8400G2.1.three_prime_UTR2;Parent=BruzV2.8400G2.1
Bruz_scaf_8400	Mikado_loci	exon	9107	9209	.	+	.	ID=BruzV2.8400G2.1.exon4;Parent=BruzV2.8400G2.1
Bruz_scaf_8400	Mikado_loci	three_prime_UTR	9107	9209	.	+	.	ID=BruzV2.8400G2.1.three_prime_UTR3;Parent=BruzV2.8400G2.1
###
Bruz_scaf_8400	Mikado_loci	superlocus	7579	12764	.	-	.	ID=Mikado_superlocus:Bruz_scaf_8400-:7579-12764;Name=superlocus:Bruz_scaf_8400-:7579-12764
Bruz_scaf_8400	Mikado_loci	gene	10860	11815	19	-	.	ID=BruzV2.8400G4;Name=BruzV2.8400G4;multiexonic=True;superlocus=Mikado_superlocus:Bruz_scaf_8400-:7579-12764
Bruz_scaf_8400	Mikado_loci	mRNA	10860	11815	19	-	.	ID=BruzV2.8400G4.1;Parent=BruzV2.8400G4;Name=BruzV2.8400G4.1;alias=v1_Bruz.8400G4.1;alias=Bruz_scaf_8400.g112.t1;canonical_junctions=1;canonical_number=1;canonical_proportion=1.0;primary=True
Bruz_scaf_8400	Mikado_loci	exon	10860	11601	.	-	.	ID=BruzV2.8400G4.1.exon1;Parent=BruzV2.8400G4.1
Bruz_scaf_8400	Mikado_loci	three_prime_UTR	10860	11089	.	-	.	ID=BruzV2.8400G4.1.three_prime_UTR1;Parent=BruzV2.8400G4.1
Bruz_scaf_8400	Mikado_loci	CDS	11090	11601	.	-	2	ID=BruzV2.8400G4.1.CDS1;Parent=BruzV2.8400G4.1
Bruz_scaf_8400	Mikado_loci	CDS	11705	11732	.	-	0	ID=BruzV2.8400G4.1.CDS2;Parent=BruzV2.8400G4.1
Bruz_scaf_8400	Mikado_loci	exon	11705	11815	.	-	.	ID=BruzV2.8400G4.1.exon2;Parent=BruzV2.8400G4.1
Bruz_scaf_8400	Mikado_loci	five_prime_UTR	11733	11815	.	-	.	ID=BruzV2.8400G4.1.five_prime_UTR1;Parent=BruzV2.8400G4.1
###
Bruz_scaf_8401	Mikado_loci	superlocus	506	3077	.	+	.	ID=Mikado_superlocus:Bruz_scaf_8401+:506-3077;Name=superlocus:Bruz_scaf_8401+:506-3077
Bruz_scaf_8401	Mikado_loci	gene	566	3042	20	+	.	ID=BruzV2.8401G2;Name=BruzV2.8401G2;multiexonic=True;superlocus=Mikado_superlocus:Bruz_scaf_8401+:506-3077
Bruz_scaf_8401	Mikado_loci	mRNA	566	3042	20	+	.	ID=BruzV2.8401G2.1;Parent=BruzV2.8401G2;Name=BruzV2.8401G2.1;alias=v1_Bruz.8401G2.1;alias=Bruz_scaf_8401.g113.t1;canonical_junctions=1,2;canonical_number=2;canonical_proportion=1.0;primary=True
Bruz_scaf_8401	Mikado_loci	exon	566	786	.	+	.	ID=BruzV2.8401G2.1.exon1;Parent=BruzV2.8401G2.1
Bruz_scaf_8401	Mikado_loci	five_prime_UTR	566	660	.	+	.	ID=BruzV2.8401G2.1.five_prime_UTR1;Parent=BruzV2.8401G2.1
Bruz_scaf_8401	Mikado_loci	CDS	661	786	.	+	0	ID=BruzV2.8401G2.1.CDS1;Parent=BruzV2.8401G2.1
Bruz_scaf_8401	Mikado_loci	CDS	1152	1381	.	+	0	ID=BruzV2.8401G2.1.CDS2;Parent=BruzV2.8401G2.1
Bruz_scaf_8401	Mikado_loci	exon	1152	1381	.	+	.	ID=BruzV2.8401G2.1.exon2;Parent=BruzV2.8401G2.1
Bruz_scaf_8401	Mikado_loci	CDS	2027	2639	.	+	1	ID=BruzV2.8401G2.1.CDS3;Parent=BruzV2.8401G2.1
Bruz_scaf_8401	Mikado_loci	exon	2027	3042	.	+	.	ID=BruzV2.8401G2.1.exon3;Parent=BruzV2.8401G2.1
Bruz_scaf_8401	Mikado_loci	three_prime_UTR	2640	3042	.	+	.	ID=BruzV2.8401G2.1.three_prime_UTR1;Parent=BruzV2.8401G2.1
###
Bruz_scaf_8401	Mikado_loci	superlocus	18800	20653	.	-	.	ID=Mikado_superlocus:Bruz_scaf_8401-:18800-20653;Name=superlocus:Bruz_scaf_8401-:18800-20653
Bruz_scaf_8401	Mikado_loci	gene	18800	20653	18	-	.	ID=BruzV2.8401G4;Name=BruzV2.8401G4;multiexonic=False;superlocus=Mikado_superlocus:Bruz_scaf_8401-:18800-20653
Bruz_scaf_8401	Mikado_loci	mRNA	18800	20653	18	-	.	ID=BruzV2.8401G4.1;Parent=BruzV2.8401G4;Name=BruzV2.8401G4.1;alias=st_MSTRG.70932.1;primary=True
Bruz_scaf_8401	Mikado_loci	exon	18800	20653	.	-	.	ID=BruzV2.8401G4.1.exon1;Parent=BruzV2.8401G4.1
Bruz_scaf_8401	Mikado_loci	three_prime_UTR	18800	19276	.	-	.	ID=BruzV2.8401G4.1.three_prime_UTR1;Parent=BruzV2.8401G4.1
Bruz_scaf_8401	Mikado_loci	CDS	19277	19648	.	-	0	ID=BruzV2.8401G4.1.CDS1;Parent=BruzV2.8401G4.1
Bruz_scaf_8401	Mikado_loci	five_prime_UTR	19649	20653	.	-	.	ID=BruzV2.8401G4.1.five_prime_UTR1;Parent=BruzV2.8401G4.1
###
Bruz_scaf_84038	Mikado_loci	superlocus	1062	1362	.	+	.	ID=Mikado_superlocus:Bruz_scaf_84038+:1062-1362;Name=superlocus:Bruz_scaf_84038+:1062-1362
Bruz_scaf_84038	Mikado_loci	gene	1062	1362	18	+	.	ID=BruzV2.84038G2;Name=BruzV2.84038G2;multiexonic=False;superlocus=Mikado_superlocus:Bruz_scaf_84038+:1062-1362
Bruz_scaf_84038	Mikado_loci	mRNA	1062	1362	18	+	.	ID=BruzV2.84038G2.1;Parent=BruzV2.84038G2;Name=BruzV2.84038G2.1;alias=st_MSTRG.70942.1;primary=True
Bruz_scaf_84038	Mikado_loci	exon	1062	1362	.	+	.	ID=BruzV2.84038G2.1.exon1;Parent=BruzV2.84038G2.1
Bruz_scaf_84038	Mikado_loci	five_prime_UTR	1062	1063	.	+	.	ID=BruzV2.84038G2.1.five_prime_UTR1;Parent=BruzV2.84038G2.1
Bruz_scaf_84038	Mikado_loci	CDS	1064	1360	.	+	0	ID=BruzV2.84038G2.1.CDS1;Parent=BruzV2.84038G2.1
Bruz_scaf_84038	Mikado_loci	three_prime_UTR	1361	1362	.	+	.	ID=BruzV2.84038G2.1.three_prime_UTR1;Parent=BruzV2.84038G2.1
###
Bruz_scaf_84039	Mikado_loci	superlocus	1	636	.	-	.	ID=Mikado_superlocus:Bruz_scaf_84039-:1-636;Name=superlocus:Bruz_scaf_84039-:1-636
Bruz_scaf_84039	Mikado_loci	gene	1	636	16	-	.	ID=BruzV2.84039G2;Name=BruzV2.84039G2;multiexonic=False;superlocus=Mikado_superlocus:Bruz_scaf_84039-:1-636
Bruz_scaf_84039	Mikado_loci	mRNA	1	636	16	-	.	ID=BruzV2.84039G2.1;Parent=BruzV2.84039G2;Name=BruzV2.84039G2.1;alias=st_MSTRG.70943.1;primary=True
Bruz_scaf_84039	Mikado_loci	CDS	1	567	.	-	0	ID=BruzV2.84039G2.1.CDS1;Parent=BruzV2.84039G2.1
Bruz_scaf_84039	Mikado_loci	exon	1	636	.	-	.	ID=BruzV2.84039G2.1.exon1;Parent=BruzV2.84039G2.1
Bruz_scaf_84039	Mikado_loci	five_prime_UTR	568	636	.	-	.	ID=BruzV2.84039G2.1.five_prime_UTR1;Parent=BruzV2.84039G2.1
###
Bruz_scaf_8404	Mikado_loci	superlocus	16146	17160	.	+	.	ID=Mikado_superlocus:Bruz_scaf_8404+:16146-17160;Name=superlocus:Bruz_scaf_8404+:16146-17160
Bruz_scaf_8404	Mikado_loci	gene	16146	17160	19	+	.	ID=BruzV2.8404G2;Name=BruzV2.8404G2;multiexonic=False;superlocus=Mikado_superlocus:Bruz_scaf_8404+:16146-17160
Bruz_scaf_8404	Mikado_loci	mRNA	16146	17160	19	+	.	ID=BruzV2.8404G2.1;Parent=BruzV2.8404G2;Name=BruzV2.8404G2.1;alias=v1_Bruz.8404G4.1;alias=Bruz_scaf_8404.g1.t1;primary=True
Bruz_scaf_8404	Mikado_loci	exon	16146	17160	.	+	.	ID=BruzV2.8404G2.1.exon1;Parent=BruzV2.8404G2.1
Bruz_scaf_8404	Mikado_loci	five_prime_UTR	16146	16213	.	+	.	ID=BruzV2.8404G2.1.five_prime_UTR1;Parent=BruzV2.8404G2.1
Bruz_scaf_8404	Mikado_loci	CDS	16214	16834	.	+	0	ID=BruzV2.8404G2.1.CDS1;Parent=BruzV2.8404G2.1
Bruz_scaf_8404	Mikado_loci	three_prime_UTR	16835	17160	.	+	.	ID=BruzV2.8404G2.1.three_prime_UTR1;Parent=BruzV2.8404G2.1
###
Bruz_scaf_84045	Mikado_loci	superlocus	1	551	.	-	.	ID=Mikado_superlocus:Bruz_scaf_84045-:1-551;Name=superlocus:Bruz_scaf_84045-:1-551
Bruz_scaf_84045	Mikado_loci	gene	1	551	19	-	.	ID=BruzV2.84045G2;Name=BruzV2.84045G2;multiexonic=False;superlocus=Mikado_superlocus:Bruz_scaf_84045-:1-551
Bruz_scaf_84045	Mikado_loci	mRNA	1	551	19	-	.	ID=BruzV2.84045G2.1;Parent=BruzV2.84045G2;Name=BruzV2.84045G2.1;alias=v1_Bruz.84045G2.1;alias=MSTRG.67843.1;primary=True
Bruz_scaf_84045	Mikado_loci	exon	1	551	.	-	.	ID=BruzV2.84045G2.1.exon1;Parent=BruzV2.84045G2.1
Bruz_scaf_84045	Mikado_loci	three_prime_UTR	1	1	.	-	.	ID=BruzV2.84045G2.1.three_prime_UTR1;Parent=BruzV2.84045G2.1
Bruz_scaf_84045	Mikado_loci	CDS	2	475	.	-	0	ID=BruzV2.84045G2.1.CDS1;Parent=BruzV2.84045G2.1
Bruz_scaf_84045	Mikado_loci	five_prime_UTR	476	551	.	-	.	ID=BruzV2.84045G2.1.five_prime_UTR1;Parent=BruzV2.84045G2.1
###
Bruz_scaf_8406	Mikado_loci	superlocus	15178	15533	.	+	.	ID=Mikado_superlocus:Bruz_scaf_8406+:15178-15533;Name=superlocus:Bruz_scaf_8406+:15178-15533
Bruz_scaf_8406	Mikado_loci	gene	15178	15533	18	+	.	ID=BruzV2.8406G2;Name=BruzV2.8406G2;multiexonic=False;superlocus=Mikado_superlocus:Bruz_scaf_8406+:15178-15533
Bruz_scaf_8406	Mikado_loci	mRNA	15178	15533	18	+	.	ID=BruzV2.8406G2.1;Parent=BruzV2.8406G2;Name=BruzV2.8406G2.1;alias=v1_Bruz.8406G4.1;alias=MSTRG.67847.1;primary=True
Bruz_scaf_8406	Mikado_loci	CDS	15178	15531	.	+	0	ID=BruzV2.8406G2.1.CDS1;Parent=BruzV2.8406G2.1
Bruz_scaf_8406	Mikado_loci	exon	15178	15533	.	+	.	ID=BruzV2.8406G2.1.exon1;Parent=BruzV2.8406G2.1
Bruz_scaf_8406	Mikado_loci	three_prime_UTR	15532	15533	.	+	.	ID=BruzV2.8406G2.1.three_prime_UTR1;Parent=BruzV2.8406G2.1
###
Bruz_scaf_84066	Mikado_loci	superlocus	54	752	.	-	.	ID=Mikado_superlocus:Bruz_scaf_84066-:54-752;Name=superlocus:Bruz_scaf_84066-:54-752
Bruz_scaf_84066	Mikado_loci	gene	54	752	19	-	.	ID=BruzV2.84066G2;Name=BruzV2.84066G2;multiexonic=False;superlocus=Mikado_superlocus:Bruz_scaf_84066-:54-752
Bruz_scaf_84066	Mikado_loci	mRNA	54	752	19	-	.	ID=BruzV2.84066G2.1;Parent=BruzV2.84066G2;Name=BruzV2.84066G2.1;alias=v1_Bruz.84066G2.1;alias=MSTRG.67849.1;primary=True
Bruz_scaf_84066	Mikado_loci	exon	54	752	.	-	.	ID=BruzV2.84066G2.1.exon1;Parent=BruzV2.84066G2.1
Bruz_scaf_84066	Mikado_loci	three_prime_UTR	54	427	.	-	.	ID=BruzV2.84066G2.1.three_prime_UTR1;Parent=BruzV2.84066G2.1
Bruz_scaf_84066	Mikado_loci	CDS	428	751	.	-	0	ID=BruzV2.84066G2.1.CDS1;Parent=BruzV2.84066G2.1
Bruz_scaf_84066	Mikado_loci	five_prime_UTR	752	752	.	-	.	ID=BruzV2.84066G2.1.five_prime_UTR1;Parent=BruzV2.84066G2.1
###
Bruz_scaf_84078	Mikado_loci	superlocus	606	1361	.	-	.	ID=Mikado_superlocus:Bruz_scaf_84078-:606-1361;Name=superlocus:Bruz_scaf_84078-:606-1361
Bruz_scaf_84078	Mikado_loci	gene	606	1361	19	-	.	ID=BruzV2.84078G2;Name=BruzV2.84078G2;multiexonic=False;superlocus=Mikado_superlocus:Bruz_scaf_84078-:606-1361
Bruz_scaf_84078	Mikado_loci	mRNA	606	1361	19	-	.	ID=BruzV2.84078G2.1;Parent=BruzV2.84078G2;Name=BruzV2.84078G2.1;alias=v1_Bruz.84078G2.1;alias=MSTRG.67854.1;primary=True
Bruz_scaf_84078	Mikado_loci	exon	606	1361	.	-	.	ID=BruzV2.84078G2.1.exon1;Parent=BruzV2.84078G2.1
Bruz_scaf_84078	Mikado_loci	three_prime_UTR	606	1021	.	-	.	ID=BruzV2.84078G2.1.three_prime_UTR1;Parent=BruzV2.84078G2.1
Bruz_scaf_84078	Mikado_loci	CDS	1022	1360	.	-	0	ID=BruzV2.84078G2.1.CDS1;Parent=BruzV2.84078G2.1
Bruz_scaf_84078	Mikado_loci	five_prime_UTR	1361	1361	.	-	.	ID=BruzV2.84078G2.1.five_prime_UTR1;Parent=BruzV2.84078G2.1
###
Bruz_scaf_8409	Mikado_loci	superlocus	10356	11677	.	+	.	ID=Mikado_superlocus:Bruz_scaf_8409+:10356-11677;Name=superlocus:Bruz_scaf_8409+:10356-11677
Bruz_scaf_8409	Mikado_loci	gene	10356	11677	19	+	.	ID=BruzV2.8409G2;Name=BruzV2.8409G2;multiexonic=False;superlocus=Mikado_superlocus:Bruz_scaf_8409+:10356-11677
Bruz_scaf_8409	Mikado_loci	mRNA	10356	11677	19	+	.	ID=BruzV2.8409G2.1;Parent=BruzV2.8409G2;Name=BruzV2.8409G2.1;alias=v1_Bruz.8409G2.1;alias=Bruz_scaf_8409.g2.t1;primary=True
Bruz_scaf_8409	Mikado_loci	exon	10356	11677	.	+	.	ID=BruzV2.8409G2.1.exon1;Parent=BruzV2.8409G2.1
Bruz_scaf_8409	Mikado_loci	five_prime_UTR	10356	10383	.	+	.	ID=BruzV2.8409G2.1.five_prime_UTR1;Parent=BruzV2.8409G2.1
Bruz_scaf_8409	Mikado_loci	CDS	10384	10689	.	+	0	ID=BruzV2.8409G2.1.CDS1;Parent=BruzV2.8409G2.1
Bruz_scaf_8409	Mikado_loci	three_prime_UTR	10690	11677	.	+	.	ID=BruzV2.8409G2.1.three_prime_UTR1;Parent=BruzV2.8409G2.1
###
Bruz_scaf_841	Mikado_loci	superlocus	11774	19546	.	-	.	ID=Mikado_superlocus:Bruz_scaf_841-:11774-19546;Name=superlocus:Bruz_scaf_841-:11774-19546
Bruz_scaf_841	Mikado_loci	gene	11774	14125	19	-	.	ID=BruzV2.841G2;Name=BruzV2.841G2;multiexonic=True;superlocus=Mikado_superlocus:Bruz_scaf_841-:11774-19546
Bruz_scaf_841	Mikado_loci	mRNA	11774	14125	19	-	.	ID=BruzV2.841G2.1;Parent=BruzV2.841G2;Name=BruzV2.841G2.1;alias=v1_Bruz.841G2.1;alias=Bruz_scaf_841.g211.t1;canonical_junctions=1,2,3,4;canonical_number=4;canonical_proportion=1.0;primary=True
Bruz_scaf_841	Mikado_loci	exon	11774	12476	.	-	.	ID=BruzV2.841G2.1.exon1;Parent=BruzV2.841G2.1
Bruz_scaf_841	Mikado_loci	three_prime_UTR	11774	12119	.	-	.	ID=BruzV2.841G2.1.three_prime_UTR1;Parent=BruzV2.841G2.1
Bruz_scaf_841	Mikado_loci	CDS	12120	12476	.	-	0	ID=BruzV2.841G2.1.CDS1;Parent=BruzV2.841G2.1
Bruz_scaf_841	Mikado_loci	CDS	12626	12815	.	-	1	ID=BruzV2.841G2.1.CDS2;Parent=BruzV2.841G2.1
Bruz_scaf_841	Mikado_loci	exon	12626	12815	.	-	.	ID=BruzV2.841G2.1.exon2;Parent=BruzV2.841G2.1
Bruz_scaf_841	Mikado_loci	CDS	12906	13142	.	-	1	ID=BruzV2.841G2.1.CDS3;Parent=BruzV2.841G2.1
Bruz_scaf_841	Mikado_loci	exon	12906	13142	.	-	.	ID=BruzV2.841G2.1.exon3;Parent=BruzV2.841G2.1
Bruz_scaf_841	Mikado_loci	CDS	13233	13447	.	-	0	ID=BruzV2.841G2.1.CDS4;Parent=BruzV2.841G2.1
Bruz_scaf_841	Mikado_loci	exon	13233	13447	.	-	.	ID=BruzV2.841G2.1.exon4;Parent=BruzV2.841G2.1
Bruz_scaf_841	Mikado_loci	CDS	13556	14125	.	-	0	ID=BruzV2.841G2.1.CDS5;Parent=BruzV2.841G2.1
Bruz_scaf_841	Mikado_loci	exon	13556	14125	.	-	.	ID=BruzV2.841G2.1.exon5;Parent=BruzV2.841G2.1
###
Bruz_scaf_841	Mikado_loci	superlocus	21061	24221	.	-	.	ID=Mikado_superlocus:Bruz_scaf_841-:21061-24221;Name=superlocus:Bruz_scaf_841-:21061-24221
Bruz_scaf_841	Mikado_loci	gene	21061	24221	18	-	.	ID=BruzV2.841G4;Name=BruzV2.841G4;multiexonic=False;superlocus=Mikado_superlocus:Bruz_scaf_841-:21061-24221
Bruz_scaf_841	Mikado_loci	mRNA	21061	24221	18	-	.	ID=BruzV2.841G4.1;Parent=BruzV2.841G4;Name=BruzV2.841G4.1;alias=st_MSTRG.70963.1;primary=True
Bruz_scaf_841	Mikado_loci	exon	21061	24221	.	-	.	ID=BruzV2.841G4.1.exon1;Parent=BruzV2.841G4.1
Bruz_scaf_841	Mikado_loci	three_prime_UTR	21061	23047	.	-	.	ID=BruzV2.841G4.1.three_prime_UTR1;Parent=BruzV2.841G4.1
Bruz_scaf_841	Mikado_loci	CDS	23048	24037	.	-	0	ID=BruzV2.841G4.1.CDS1;Parent=BruzV2.841G4.1
Bruz_scaf_841	Mikado_loci	five_prime_UTR	24038	24221	.	-	.	ID=BruzV2.841G4.1.five_prime_UTR1;Parent=BruzV2.841G4.1
###
Bruz_scaf_841	Mikado_loci	superlocus	33326	36200	.	+	.	ID=Mikado_superlocus:Bruz_scaf_841+:33326-36200;Name=superlocus:Bruz_scaf_841+:33326-36200
Bruz_scaf_841	Mikado_loci	ncRNA_gene	33326	36200	17	+	.	ID=BruzV2.841G6;Name=BruzV2.841G6;multiexonic=True;superlocus=Mikado_superlocus:Bruz_scaf_841+:33326-36200
Bruz_scaf_841	Mikado_loci	ncRNA	33326	36200	17	+	.	ID=BruzV2.841G6.1;Parent=BruzV2.841G6;Name=v1_Bruz.841G4.1;alias=v1_Bruz.841G4.1;alias=Bruz_scaf_841.g212.t1;canonical_junctions=1,2,3,4;canonical_number=4;canonical_proportion=1.0;primary=True
Bruz_scaf_841	Mikado_loci	exon	33326	33673	.	+	.	ID=BruzV2.841G6.1.exon1;Parent=BruzV2.841G6.1
Bruz_scaf_841	Mikado_loci	exon	35363	35483	.	+	.	ID=BruzV2.841G6.1.exon2;Parent=BruzV2.841G6.1
Bruz_scaf_841	Mikado_loci	exon	35639	35894	.	+	.	ID=BruzV2.841G6.1.exon3;Parent=BruzV2.841G6.1
Bruz_scaf_841	Mikado_loci	exon	35961	35976	.	+	.	ID=BruzV2.841G6.1.exon4;Parent=BruzV2.841G6.1
Bruz_scaf_841	Mikado_loci	exon	36170	36200	.	+	.	ID=BruzV2.841G6.1.exon5;Parent=BruzV2.841G6.1
###
Bruz_scaf_841	Mikado_loci	superlocus	38846	42489	.	+	.	ID=Mikado_superlocus:Bruz_scaf_841+:38846-42489;Name=superlocus:Bruz_scaf_841+:38846-42489
Bruz_scaf_841	Mikado_loci	gene	38846	42445	20	+	.	ID=BruzV2.841G8;Name=BruzV2.841G8;multiexonic=True;superlocus=Mikado_superlocus:Bruz_scaf_841+:38846-42489
Bruz_scaf_841	Mikado_loci	mRNA	38846	42445	20	+	.	ID=BruzV2.841G8.1;Parent=BruzV2.841G8;Name=BruzV2.841G8.1;alias=v1_Bruz.841G6.1;alias=Bruz_scaf_841.g213.t1;canonical_junctions=1,2,3;canonical_number=3;canonical_proportion=0.6;primary=True
Bruz_scaf_841	Mikado_loci	exon	38846	39082	.	+	.	ID=BruzV2.841G8.1.exon1;Parent=BruzV2.841G8.1
Bruz_scaf_841	Mikado_loci	five_prime_UTR	38846	39082	.	+	.	ID=BruzV2.841G8.1.five_prime_UTR1;Parent=BruzV2.841G8.1
Bruz_scaf_841	Mikado_loci	exon	39446	39525	.	+	.	ID=BruzV2.841G8.1.exon2;Parent=BruzV2.841G8.1
Bruz_scaf_841	Mikado_loci	five_prime_UTR	39446	39525	.	+	.	ID=BruzV2.841G8.1.five_prime_UTR2;Parent=BruzV2.841G8.1
Bruz_scaf_841	Mikado_loci	exon	40695	40797	.	+	.	ID=BruzV2.841G8.1.exon3;Parent=BruzV2.841G8.1
Bruz_scaf_841	Mikado_loci	five_prime_UTR	40695	40775	.	+	.	ID=BruzV2.841G8.1.five_prime_UTR3;Parent=BruzV2.841G8.1
Bruz_scaf_841	Mikado_loci	CDS	40776	40797	.	+	0	ID=BruzV2.841G8.1.CDS1;Parent=BruzV2.841G8.1
Bruz_scaf_841	Mikado_loci	CDS	41373	41494	.	+	2	ID=BruzV2.841G8.1.CDS2;Parent=BruzV2.841G8.1
Bruz_scaf_841	Mikado_loci	exon	41373	41494	.	+	.	ID=BruzV2.841G8.1.exon4;Parent=BruzV2.841G8.1
Bruz_scaf_841	Mikado_loci	CDS	41668	41859	.	+	0	ID=BruzV2.841G8.1.CDS3;Parent=BruzV2.841G8.1
Bruz_scaf_841	Mikado_loci	exon	41668	41859	.	+	.	ID=BruzV2.841G8.1.exon5;Parent=BruzV2.841G8.1
Bruz_scaf_841	Mikado_loci	CDS	42122	42205	.	+	0	ID=BruzV2.841G8.1.CDS4;Parent=BruzV2.841G8.1
Bruz_scaf_841	Mikado_loci	exon	42122	42445	.	+	.	ID=BruzV2.841G8.1.exon6;Parent=BruzV2.841G8.1
Bruz_scaf_841	Mikado_loci	three_prime_UTR	42206	42445	.	+	.	ID=BruzV2.841G8.1.three_prime_UTR1;Parent=BruzV2.841G8.1
Bruz_scaf_841	Mikado_loci	gene	39641	42489	18	+	.	ID=BruzV2.841G10;Name=BruzV2.841G10;multiexonic=False;superlocus=Mikado_superlocus:Bruz_scaf_841+:38846-42489
Bruz_scaf_841	Mikado_loci	mRNA	39641	42489	18	+	.	ID=BruzV2.841G10.1;Parent=BruzV2.841G10;Name=BruzV2.841G10.1;alias=st_MSTRG.70966.1;primary=True
Bruz_scaf_841	Mikado_loci	exon	39641	42489	.	+	.	ID=BruzV2.841G10.1.exon1;Parent=BruzV2.841G10.1
Bruz_scaf_841	Mikado_loci	five_prime_UTR	39641	40264	.	+	.	ID=BruzV2.841G10.1.five_prime_UTR1;Parent=BruzV2.841G10.1
Bruz_scaf_841	Mikado_loci	CDS	40265	40669	.	+	0	ID=BruzV2.841G10.1.CDS1;Parent=BruzV2.841G10.1
Bruz_scaf_841	Mikado_loci	three_prime_UTR	40670	42489	.	+	.	ID=BruzV2.841G10.1.three_prime_UTR1;Parent=BruzV2.841G10.1
###
Bruz_scaf_841	Mikado_loci	superlocus	43946	48013	.	+	.	ID=Mikado_superlocus:Bruz_scaf_841+:43946-48013;Name=superlocus:Bruz_scaf_841+:43946-48013
Bruz_scaf_841	Mikado_loci	gene	43946	48013	21	+	.	ID=BruzV2.841G12;Name=BruzV2.841G12;multiexonic=True;superlocus=Mikado_superlocus:Bruz_scaf_841+:43946-48013
Bruz_scaf_841	Mikado_loci	mRNA	43946	48013	21	+	.	ID=BruzV2.841G12.1;Parent=BruzV2.841G12;Name=BruzV2.841G12.1;alias=v1_Bruz.841G8.1;alias=Bruz_scaf_841.g214.t1;canonical_junctions=1,2,3,4,6,7,8;canonical_number=7;canonical_proportion=0.875;primary=True
Bruz_scaf_841	Mikado_loci	exon	43946	44445	.	+	.	ID=BruzV2.841G12.1.exon1;Parent=BruzV2.841G12.1
Bruz_scaf_841	Mikado_loci	five_prime_UTR	43946	44445	.	+	.	ID=BruzV2.841G12.1.five_prime_UTR1;Parent=BruzV2.841G12.1
Bruz_scaf_841	Mikado_loci	exon	44582	44750	.	+	.	ID=BruzV2.841G12.1.exon2;Parent=BruzV2.841G12.1
Bruz_scaf_841	Mikado_loci	five_prime_UTR	44582	44582	.	+	.	ID=BruzV2.841G12.1.five_prime_UTR2;Parent=BruzV2.841G12.1
Bruz_scaf_841	Mikado_loci	CDS	44583	44750	.	+	0	ID=BruzV2.841G12.1.CDS1;Parent=BruzV2.841G12.1
Bruz_scaf_841	Mikado_loci	CDS	44898	45017	.	+	0	ID=BruzV2.841G12.1.CDS2;Parent=BruzV2.841G12.1
Bruz_scaf_841	Mikado_loci	exon	44898	45017	.	+	.	ID=BruzV2.841G12.1.exon3;Parent=BruzV2.841G12.1
Bruz_scaf_841	Mikado_loci	CDS	45703	45846	.	+	0	ID=BruzV2.841G12.1.CDS3;Parent=BruzV2.841G12.1
Bruz_scaf_841	Mikado_loci	exon	45703	45846	.	+	.	ID=BruzV2.841G12.1.exon4;Parent=BruzV2.841G12.1
Bruz_scaf_841	Mikado_loci	CDS	45948	46098	.	+	0	ID=BruzV2.841G12.1.CDS4;Parent=BruzV2.841G12.1
Bruz_scaf_841	Mikado_loci	exon	45948	46098	.	+	.	ID=BruzV2.841G12.1.exon5;Parent=BruzV2.841G12.1
Bruz_scaf_841	Mikado_loci	CDS	46278	46366	.	+	2	ID=BruzV2.841G12.1.CDS5;Parent=BruzV2.841G12.1
Bruz_scaf_841	Mikado_loci	exon	46278	46366	.	+	.	ID=BruzV2.841G12.1.exon6;Parent=BruzV2.841G12.1
Bruz_scaf_841	Mikado_loci	CDS	46445	46703	.	+	0	ID=BruzV2.841G12.1.CDS6;Parent=BruzV2.841G12.1
Bruz_scaf_841	Mikado_loci	exon	46445	46703	.	+	.	ID=BruzV2.841G12.1.exon7;Parent=BruzV2.841G12.1
Bruz_scaf_841	Mikado_loci	CDS	47141	47274	.	+	2	ID=BruzV2.841G12.1.CDS7;Parent=BruzV2.841G12.1
Bruz_scaf_841	Mikado_loci	exon	47141	47274	.	+	.	ID=BruzV2.841G12.1.exon8;Parent=BruzV2.841G12.1
Bruz_scaf_841	Mikado_loci	CDS	47515	47643	.	+	0	ID=BruzV2.841G12.1.CDS8;Parent=BruzV2.841G12.1
Bruz_scaf_841	Mikado_loci	exon	47515	48013	.	+	.	ID=BruzV2.841G12.1.exon9;Parent=BruzV2.841G12.1
Bruz_scaf_841	Mikado_loci	three_prime_UTR	47644	48013	.	+	.	ID=BruzV2.841G12.1.three_prime_UTR1;Parent=BruzV2.841G12.1
###
Bruz_scaf_841	Mikado_loci	superlocus	48130	52285	.	-	.	ID=Mikado_superlocus:Bruz_scaf_841-:48130-52285;Name=superlocus:Bruz_scaf_841-:48130-52285
Bruz_scaf_841	Mikado_loci	gene	48130	52285	20	-	.	ID=BruzV2.841G14;Name=BruzV2.841G14;multiexonic=True;superlocus=Mikado_superlocus:Bruz_scaf_841-:48130-52285
Bruz_scaf_841	Mikado_loci	mRNA	48130	52285	20	-	.	ID=BruzV2.841G14.1;Parent=BruzV2.841G14;Name=BruzV2.841G14.1;alias=v1_Bruz.841G10.1;alias=Bruz_scaf_841.g215.t1;canonical_junctions=1,2,3,4,5,6,7;canonical_number=7;canonical_proportion=0.875;primary=True
Bruz_scaf_841	Mikado_loci	exon	48130	48705	.	-	.	ID=BruzV2.841G14.1.exon1;Parent=BruzV2.841G14.1
Bruz_scaf_841	Mikado_loci	three_prime_UTR	48130	48667	.	-	.	ID=BruzV2.841G14.1.three_prime_UTR1;Parent=BruzV2.841G14.1
Bruz_scaf_841	Mikado_loci	CDS	48668	48705	.	-	2	ID=BruzV2.841G14.1.CDS1;Parent=BruzV2.841G14.1
Bruz_scaf_841	Mikado_loci	CDS	48965	49006	.	-	2	ID=BruzV2.841G14.1.CDS2;Parent=BruzV2.841G14.1
Bruz_scaf_841	Mikado_loci	exon	48965	49006	.	-	.	ID=BruzV2.841G14.1.exon2;Parent=BruzV2.841G14.1
Bruz_scaf_841	Mikado_loci	CDS	49271	49331	.	-	0	ID=BruzV2.841G14.1.CDS3;Parent=BruzV2.841G14.1
Bruz_scaf_841	Mikado_loci	exon	49271	49331	.	-	.	ID=BruzV2.841G14.1.exon3;Parent=BruzV2.841G14.1
Bruz_scaf_841	Mikado_loci	CDS	49776	49835	.	-	0	ID=BruzV2.841G14.1.CDS4;Parent=BruzV2.841G14.1
Bruz_scaf_841	Mikado_loci	exon	49776	49835	.	-	.	ID=BruzV2.841G14.1.exon4;Parent=BruzV2.841G14.1
Bruz_scaf_841	Mikado_loci	CDS	49925	49991	.	-	1	ID=BruzV2.841G14.1.CDS5;Parent=BruzV2.841G14.1
Bruz_scaf_841	Mikado_loci	exon	49925	49991	.	-	.	ID=BruzV2.841G14.1.exon5;Parent=BruzV2.841G14.1
Bruz_scaf_841	Mikado_loci	CDS	50136	50208	.	-	2	ID=BruzV2.841G14.1.CDS6;Parent=BruzV2.841G14.1
Bruz_scaf_841	Mikado_loci	exon	50136	50208	.	-	.	ID=BruzV2.841G14.1.exon6;Parent=BruzV2.841G14.1
Bruz_scaf_841	Mikado_loci	CDS	50342	50495	.	-	0	ID=BruzV2.841G14.1.CDS7;Parent=BruzV2.841G14.1
Bruz_scaf_841	Mikado_loci	exon	50342	50495	.	-	.	ID=BruzV2.841G14.1.exon7;Parent=BruzV2.841G14.1
Bruz_scaf_841	Mikado_loci	CDS	51255	51557	.	-	0	ID=BruzV2.841G14.1.CDS8;Parent=BruzV2.841G14.1
Bruz_scaf_841	Mikado_loci	exon	51255	51557	.	-	.	ID=BruzV2.841G14.1.exon8;Parent=BruzV2.841G14.1
Bruz_scaf_841	Mikado_loci	CDS	52036	52197	.	-	0	ID=BruzV2.841G14.1.CDS9;Parent=BruzV2.841G14.1
Bruz_scaf_841	Mikado_loci	exon	52036	52285	.	-	.	ID=BruzV2.841G14.1.exon9;Parent=BruzV2.841G14.1
Bruz_scaf_841	Mikado_loci	five_prime_UTR	52198	52285	.	-	.	ID=BruzV2.841G14.1.five_prime_UTR1;Parent=BruzV2.841G14.1
###
Bruz_scaf_841	Mikado_loci	superlocus	53976	61195	.	-	.	ID=Mikado_superlocus:Bruz_scaf_841-:53976-61195;Name=superlocus:Bruz_scaf_841-:53976-61195
Bruz_scaf_841	Mikado_loci	gene	53976	61195	20	-	.	ID=BruzV2.841G16;Name=BruzV2.841G16;multiexonic=True;superlocus=Mikado_superlocus:Bruz_scaf_841-:53976-61195
Bruz_scaf_841	Mikado_loci	mRNA	53976	61195	20	-	.	ID=BruzV2.841G16.1;Parent=BruzV2.841G16;Name=BruzV2.841G16.1;alias=v1_Bruz.841G12.1;alias=Bruz_scaf_841.g216.t1;canonical_junctions=1,2,3,4;canonical_number=4;canonical_proportion=1.0;primary=True
Bruz_scaf_841	Mikado_loci	exon	53976	54590	.	-	.	ID=BruzV2.841G16.1.exon1;Parent=BruzV2.841G16.1
Bruz_scaf_841	Mikado_loci	three_prime_UTR	53976	54446	.	-	.	ID=BruzV2.841G16.1.three_prime_UTR1;Parent=BruzV2.841G16.1
Bruz_scaf_841	Mikado_loci	CDS	54447	54590	.	-	0	ID=BruzV2.841G16.1.CDS1;Parent=BruzV2.841G16.1
Bruz_scaf_841	Mikado_loci	CDS	54699	54866	.	-	0	ID=BruzV2.841G16.1.CDS2;Parent=BruzV2.841G16.1
Bruz_scaf_841	Mikado_loci	exon	54699	54866	.	-	.	ID=BruzV2.841G16.1.exon2;Parent=BruzV2.841G16.1
Bruz_scaf_841	Mikado_loci	CDS	55695	55778	.	-	0	ID=BruzV2.841G16.1.CDS3;Parent=BruzV2.841G16.1
Bruz_scaf_841	Mikado_loci	exon	55695	55778	.	-	.	ID=BruzV2.841G16.1.exon3;Parent=BruzV2.841G16.1
Bruz_scaf_841	Mikado_loci	CDS	56060	56238	.	-	2	ID=BruzV2.841G16.1.CDS4;Parent=BruzV2.841G16.1
Bruz_scaf_841	Mikado_loci	exon	56060	56238	.	-	.	ID=BruzV2.841G16.1.exon4;Parent=BruzV2.841G16.1
Bruz_scaf_841	Mikado_loci	CDS	60691	60883	.	-	0	ID=BruzV2.841G16.1.CDS5;Parent=BruzV2.841G16.1
Bruz_scaf_841	Mikado_loci	exon	60691	61195	.	-	.	ID=BruzV2.841G16.1.exon5;Parent=BruzV2.841G16.1
Bruz_scaf_841	Mikado_loci	five_prime_UTR	60884	61195	.	-	.	ID=BruzV2.841G16.1.five_prime_UTR1;Parent=BruzV2.841G16.1
###
Bruz_scaf_8410	Mikado_loci	superlocus	1	349	.	-	.	ID=Mikado_superlocus:Bruz_scaf_8410-:1-349;Name=superlocus:Bruz_scaf_8410-:1-349
Bruz_scaf_8410	Mikado_loci	gene	1	349	18	-	.	ID=BruzV2.8410G2;Name=BruzV2.8410G2;multiexonic=False;superlocus=Mikado_superlocus:Bruz_scaf_8410-:1-349
Bruz_scaf_8410	Mikado_loci	mRNA	1	349	18	-	.	ID=BruzV2.8410G2.1;Parent=BruzV2.8410G2;Name=BruzV2.8410G2.1;alias=st_MSTRG.70974.1;primary=True
Bruz_scaf_8410	Mikado_loci	exon	1	349	.	-	.	ID=BruzV2.8410G2.1.exon1;Parent=BruzV2.8410G2.1
Bruz_scaf_8410	Mikado_loci	three_prime_UTR	1	2	.	-	.	ID=BruzV2.8410G2.1.three_prime_UTR1;Parent=BruzV2.8410G2.1
Bruz_scaf_8410	Mikado_loci	CDS	3	347	.	-	0	ID=BruzV2.8410G2.1.CDS1;Parent=BruzV2.8410G2.1
Bruz_scaf_8410	Mikado_loci	five_prime_UTR	348	349	.	-	.	ID=BruzV2.8410G2.1.five_prime_UTR1;Parent=BruzV2.8410G2.1
###
Bruz_scaf_8410	Mikado_loci	superlocus	12646	16067	.	+	.	ID=Mikado_superlocus:Bruz_scaf_8410+:12646-16067;Name=superlocus:Bruz_scaf_8410+:12646-16067
Bruz_scaf_8410	Mikado_loci	gene	12646	15807	18	+	.	ID=BruzV2.8410G4;Name=BruzV2.8410G4;multiexonic=True;superlocus=Mikado_superlocus:Bruz_scaf_8410+:12646-16067
Bruz_scaf_8410	Mikado_loci	mRNA	12646	15807	18	+	.	ID=BruzV2.8410G4.1;Parent=BruzV2.8410G4;Name=BruzV2.8410G4.1;alias=v1_Bruz.8410G4.1;alias=Bruz_scaf_8410.g3.t1;canonical_junctions=1,2;canonical_number=2;canonical_proportion=1.0;primary=True
Bruz_scaf_8410	Mikado_loci	exon	12646	14317	.	+	.	ID=BruzV2.8410G4.1.exon1;Parent=BruzV2.8410G4.1
Bruz_scaf_8410	Mikado_loci	five_prime_UTR	12646	12832	.	+	.	ID=BruzV2.8410G4.1.five_prime_UTR1;Parent=BruzV2.8410G4.1
Bruz_scaf_8410	Mikado_loci	CDS	12833	14296	.	+	0	ID=BruzV2.8410G4.1.CDS1;Parent=BruzV2.8410G4.1
Bruz_scaf_8410	Mikado_loci	three_prime_UTR	14297	14317	.	+	.	ID=BruzV2.8410G4.1.three_prime_UTR1;Parent=BruzV2.8410G4.1
Bruz_scaf_8410	Mikado_loci	exon	14553	14626	.	+	.	ID=BruzV2.8410G4.1.exon2;Parent=BruzV2.8410G4.1
Bruz_scaf_8410	Mikado_loci	three_prime_UTR	14553	14626	.	+	.	ID=BruzV2.8410G4.1.three_prime_UTR2;Parent=BruzV2.8410G4.1
Bruz_scaf_8410	Mikado_loci	exon	15764	15807	.	+	.	ID=BruzV2.8410G4.1.exon3;Parent=BruzV2.8410G4.1
Bruz_scaf_8410	Mikado_loci	three_prime_UTR	15764	15807	.	+	.	ID=BruzV2.8410G4.1.three_prime_UTR3;Parent=BruzV2.8410G4.1
###
Bruz_scaf_84116	Mikado_loci	superlocus	1	1104	.	-	.	ID=Mikado_superlocus:Bruz_scaf_84116-:1-1104;Name=superlocus:Bruz_scaf_84116-:1-1104
Bruz_scaf_84116	Mikado_loci	gene	1	1104	18	-	.	ID=BruzV2.84116G2;Name=BruzV2.84116G2;multiexonic=False;superlocus=Mikado_superlocus:Bruz_scaf_84116-:1-1104
Bruz_scaf_84116	Mikado_loci	mRNA	1	1104	18	-	.	ID=BruzV2.84116G2.1;Parent=BruzV2.84116G2;Name=BruzV2.84116G2.1;alias=st_MSTRG.70980.1;primary=True
Bruz_scaf_84116	Mikado_loci	exon	1	1104	.	-	.	ID=BruzV2.84116G2.1.exon1;Parent=BruzV2.84116G2.1
Bruz_scaf_84116	Mikado_loci	three_prime_UTR	1	2	.	-	.	ID=BruzV2.84116G2.1.three_prime_UTR1;Parent=BruzV2.84116G2.1
Bruz_scaf_84116	Mikado_loci	CDS	3	1103	.	-	0	ID=BruzV2.84116G2.1.CDS1;Parent=BruzV2.84116G2.1
Bruz_scaf_84116	Mikado_loci	five_prime_UTR	1104	1104	.	-	.	ID=BruzV2.84116G2.1.five_prime_UTR1;Parent=BruzV2.84116G2.1
###
Bruz_scaf_8412	Mikado_loci	superlocus	9285	10745	.	-	.	ID=Mikado_superlocus:Bruz_scaf_8412-:9285-10745;Name=superlocus:Bruz_scaf_8412-:9285-10745
Bruz_scaf_8412	Mikado_loci	gene	9285	10745	19	-	.	ID=BruzV2.8412G2;Name=BruzV2.8412G2;multiexonic=True;superlocus=Mikado_superlocus:Bruz_scaf_8412-:9285-10745
Bruz_scaf_8412	Mikado_loci	mRNA	9285	10745	19	-	.	ID=BruzV2.8412G2.1;Parent=BruzV2.8412G2;Name=BruzV2.8412G2.1;alias=v1_Bruz.8412G2.1;alias=Bruz_scaf_8412.g4.t1;canonical_junctions=1;canonical_number=1;canonical_proportion=1.0;primary=True
Bruz_scaf_8412	Mikado_loci	exon	9285	10247	.	-	.	ID=BruzV2.8412G2.1.exon1;Parent=BruzV2.8412G2.1
Bruz_scaf_8412	Mikado_loci	three_prime_UTR	9285	9625	.	-	.	ID=BruzV2.8412G2.1.three_prime_UTR1;Parent=BruzV2.8412G2.1
Bruz_scaf_8412	Mikado_loci	CDS	9626	10247	.	-	1	ID=BruzV2.8412G2.1.CDS1;Parent=BruzV2.8412G2.1
Bruz_scaf_8412	Mikado_loci	CDS	10562	10677	.	-	0	ID=BruzV2.8412G2.1.CDS2;Parent=BruzV2.8412G2.1
Bruz_scaf_8412	Mikado_loci	exon	10562	10745	.	-	.	ID=BruzV2.8412G2.1.exon2;Parent=BruzV2.8412G2.1
Bruz_scaf_8412	Mikado_loci	five_prime_UTR	10678	10745	.	-	.	ID=BruzV2.8412G2.1.five_prime_UTR1;Parent=BruzV2.8412G2.1
###
Bruz_scaf_8413	Mikado_loci	superlocus	7570	10095	.	-	.	ID=Mikado_superlocus:Bruz_scaf_8413-:7570-10095;Name=superlocus:Bruz_scaf_8413-:7570-10095
Bruz_scaf_8413	Mikado_loci	gene	7627	10095	20	-	.	ID=BruzV2.8413G2;Name=BruzV2.8413G2;multiexonic=True;superlocus=Mikado_superlocus:Bruz_scaf_8413-:7570-10095
Bruz_scaf_8413	Mikado_loci	mRNA	7627	10095	20	-	.	ID=BruzV2.8413G2.1;Parent=BruzV2.8413G2;Name=BruzV2.8413G2.1;alias=v1_Bruz.8413G2.1;alias=Bruz_scaf_8413.g5.t1;canonical_junctions=1,2,3;canonical_number=3;canonical_proportion=1.0;primary=True
Bruz_scaf_8413	Mikado_loci	exon	7627	8586	.	-	.	ID=BruzV2.8413G2.1.exon1;Parent=BruzV2.8413G2.1
Bruz_scaf_8413	Mikado_loci	three_prime_UTR	7627	7766	.	-	.	ID=BruzV2.8413G2.1.three_prime_UTR1;Parent=BruzV2.8413G2.1
Bruz_scaf_8413	Mikado_loci	CDS	7767	8586	.	-	1	ID=BruzV2.8413G2.1.CDS1;Parent=BruzV2.8413G2.1
Bruz_scaf_8413	Mikado_loci	CDS	8698	9230	.	-	0	ID=BruzV2.8413G2.1.CDS2;Parent=BruzV2.8413G2.1
Bruz_scaf_8413	Mikado_loci	exon	8698	9230	.	-	.	ID=BruzV2.8413G2.1.exon2;Parent=BruzV2.8413G2.1
Bruz_scaf_8413	Mikado_loci	CDS	9420	9637	.	-	2	ID=BruzV2.8413G2.1.CDS3;Parent=BruzV2.8413G2.1
Bruz_scaf_8413	Mikado_loci	exon	9420	9637	.	-	.	ID=BruzV2.8413G2.1.exon3;Parent=BruzV2.8413G2.1
Bruz_scaf_8413	Mikado_loci	CDS	9730	9865	.	-	0	ID=BruzV2.8413G2.1.CDS4;Parent=BruzV2.8413G2.1
Bruz_scaf_8413	Mikado_loci	exon	9730	10095	.	-	.	ID=BruzV2.8413G2.1.exon4;Parent=BruzV2.8413G2.1
Bruz_scaf_8413	Mikado_loci	five_prime_UTR	9866	10095	.	-	.	ID=BruzV2.8413G2.1.five_prime_UTR1;Parent=BruzV2.8413G2.1
###
Bruz_scaf_84135	Mikado_loci	superlocus	347	1245	.	-	.	ID=Mikado_superlocus:Bruz_scaf_84135-:347-1245;Name=superlocus:Bruz_scaf_84135-:347-1245
Bruz_scaf_84135	Mikado_loci	gene	347	1245	19	-	.	ID=BruzV2.84135G2;Name=BruzV2.84135G2;multiexonic=False;superlocus=Mikado_superlocus:Bruz_scaf_84135-:347-1245
Bruz_scaf_84135	Mikado_loci	mRNA	347	1245	19	-	.	ID=BruzV2.84135G2.1;Parent=BruzV2.84135G2;Name=BruzV2.84135G2.1;alias=v1_Bruz.84135G2.1;alias=Bruz_scaf_84135.g30.t1;primary=True
Bruz_scaf_84135	Mikado_loci	exon	347	1245	.	-	.	ID=BruzV2.84135G2.1.exon1;Parent=BruzV2.84135G2.1
Bruz_scaf_84135	Mikado_loci	three_prime_UTR	347	632	.	-	.	ID=BruzV2.84135G2.1.three_prime_UTR1;Parent=BruzV2.84135G2.1
Bruz_scaf_84135	Mikado_loci	CDS	633	1244	.	-	0	ID=BruzV2.84135G2.1.CDS1;Parent=BruzV2.84135G2.1
Bruz_scaf_84135	Mikado_loci	five_prime_UTR	1245	1245	.	-	.	ID=BruzV2.84135G2.1.five_prime_UTR1;Parent=BruzV2.84135G2.1
###
Bruz_scaf_84147	Mikado_loci	superlocus	1	305	.	-	.	ID=Mikado_superlocus:Bruz_scaf_84147-:1-305;Name=superlocus:Bruz_scaf_84147-:1-305
Bruz_scaf_84147	Mikado_loci	gene	1	305	17	-	.	ID=BruzV2.84147G2;Name=BruzV2.84147G2;multiexonic=False;superlocus=Mikado_superlocus:Bruz_scaf_84147-:1-305
Bruz_scaf_84147	Mikado_loci	mRNA	1	305	17	-	.	ID=BruzV2.84147G2.1;Parent=BruzV2.84147G2;Name=BruzV2.84147G2.1;alias=st_MSTRG.70987.1;primary=True
Bruz_scaf_84147	Mikado_loci	exon	1	305	.	-	.	ID=BruzV2.84147G2.1.exon1;Parent=BruzV2.84147G2.1
Bruz_scaf_84147	Mikado_loci	three_prime_UTR	1	2	.	-	.	ID=BruzV2.84147G2.1.three_prime_UTR1;Parent=BruzV2.84147G2.1
Bruz_scaf_84147	Mikado_loci	CDS	3	305	.	-	0	ID=BruzV2.84147G2.1.CDS1;Parent=BruzV2.84147G2.1
###
Bruz_scaf_8415	Mikado_loci	superlocus	9303	10601	.	-	.	ID=Mikado_superlocus:Bruz_scaf_8415-:9303-10601;Name=superlocus:Bruz_scaf_8415-:9303-10601
Bruz_scaf_8415	Mikado_loci	gene	9303	10601	18	-	.	ID=BruzV2.8415G2;Name=BruzV2.8415G2;multiexonic=False;superlocus=Mikado_superlocus:Bruz_scaf_8415-:9303-10601
Bruz_scaf_8415	Mikado_loci	mRNA	9303	10601	18	-	.	ID=BruzV2.8415G2.1;Parent=BruzV2.8415G2;Name=BruzV2.8415G2.1;alias=st_MSTRG.70989.1;primary=True
Bruz_scaf_8415	Mikado_loci	exon	9303	10601	.	-	.	ID=BruzV2.8415G2.1.exon1;Parent=BruzV2.8415G2.1
Bruz_scaf_8415	Mikado_loci	three_prime_UTR	9303	9439	.	-	.	ID=BruzV2.8415G2.1.three_prime_UTR1;Parent=BruzV2.8415G2.1
Bruz_scaf_8415	Mikado_loci	CDS	9440	9742	.	-	0	ID=BruzV2.8415G2.1.CDS1;Parent=BruzV2.8415G2.1
Bruz_scaf_8415	Mikado_loci	five_prime_UTR	9743	10601	.	-	.	ID=BruzV2.8415G2.1.five_prime_UTR1;Parent=BruzV2.8415G2.1
###
Bruz_scaf_84159	Mikado_loci	superlocus	627	1360	.	-	.	ID=Mikado_superlocus:Bruz_scaf_84159-:627-1360;Name=superlocus:Bruz_scaf_84159-:627-1360
Bruz_scaf_84159	Mikado_loci	gene	627	1360	18	-	.	ID=BruzV2.84159G2;Name=BruzV2.84159G2;multiexonic=False;superlocus=Mikado_superlocus:Bruz_scaf_84159-:627-1360
Bruz_scaf_84159	Mikado_loci	mRNA	627	1360	18	-	.	ID=BruzV2.84159G2.1;Parent=BruzV2.84159G2;Name=BruzV2.84159G2.1;alias=st_MSTRG.70992.1;primary=True
Bruz_scaf_84159	Mikado_loci	exon	627	1360	.	-	.	ID=BruzV2.84159G2.1.exon1;Parent=BruzV2.84159G2.1
Bruz_scaf_84159	Mikado_loci	three_prime_UTR	627	960	.	-	.	ID=BruzV2.84159G2.1.three_prime_UTR1;Parent=BruzV2.84159G2.1
Bruz_scaf_84159	Mikado_loci	CDS	961	1338	.	-	0	ID=BruzV2.84159G2.1.CDS1;Parent=BruzV2.84159G2.1
Bruz_scaf_84159	Mikado_loci	five_prime_UTR	1339	1360	.	-	.	ID=BruzV2.84159G2.1.five_prime_UTR1;Parent=BruzV2.84159G2.1
###
Bruz_scaf_8416	Mikado_loci	superlocus	7096	8264	.	+	.	ID=Mikado_superlocus:Bruz_scaf_8416+:7096-8264;Name=superlocus:Bruz_scaf_8416+:7096-8264
Bruz_scaf_8416	Mikado_loci	ncRNA_gene	7096	8264	17	+	.	ID=BruzV2.8416G2;Name=BruzV2.8416G2;multiexonic=True;superlocus=Mikado_superlocus:Bruz_scaf_8416+:7096-8264
Bruz_scaf_8416	Mikado_loci	ncRNA	7096	8264	17	+	.	ID=BruzV2.8416G2.1;Parent=BruzV2.8416G2;Name=v1_Bruz.8416G2.1;alias=v1_Bruz.8416G2.1;alias=Bruz_scaf_8416.g6.t1;canonical_junctions=1,2;canonical_number=2;canonical_proportion=1.0;primary=True
Bruz_scaf_8416	Mikado_loci	exon	7096	7305	.	+	.	ID=BruzV2.8416G2.1.exon1;Parent=BruzV2.8416G2.1
Bruz_scaf_8416	Mikado_loci	exon	7649	7721	.	+	.	ID=BruzV2.8416G2.1.exon2;Parent=BruzV2.8416G2.1
Bruz_scaf_8416	Mikado_loci	exon	7887	8264	.	+	.	ID=BruzV2.8416G2.1.exon3;Parent=BruzV2.8416G2.1
###
Bruz_scaf_8416	Mikado_loci	superlocus	10596	12138	.	+	.	ID=Mikado_superlocus:Bruz_scaf_8416+:10596-12138;Name=superlocus:Bruz_scaf_8416+:10596-12138
Bruz_scaf_8416	Mikado_loci	gene	10596	12138	19	+	.	ID=BruzV2.8416G4;Name=BruzV2.8416G4;multiexonic=False;superlocus=Mikado_superlocus:Bruz_scaf_8416+:10596-12138
Bruz_scaf_8416	Mikado_loci	mRNA	10596	12138	19	+	.	ID=BruzV2.8416G4.1;Parent=BruzV2.8416G4;Name=BruzV2.8416G4.1;alias=v1_Bruz.8416G4.1;alias=Bruz_scaf_8416.g7.t1;primary=True
Bruz_scaf_8416	Mikado_loci	exon	10596	12138	.	+	.	ID=BruzV2.8416G4.1.exon1;Parent=BruzV2.8416G4.1
Bruz_scaf_8416	Mikado_loci	five_prime_UTR	10596	10637	.	+	.	ID=BruzV2.8416G4.1.five_prime_UTR1;Parent=BruzV2.8416G4.1
Bruz_scaf_8416	Mikado_loci	CDS	10638	12071	.	+	0	ID=BruzV2.8416G4.1.CDS1;Parent=BruzV2.8416G4.1
Bruz_scaf_8416	Mikado_loci	three_prime_UTR	12072	12138	.	+	.	ID=BruzV2.8416G4.1.three_prime_UTR1;Parent=BruzV2.8416G4.1
###
Bruz_scaf_8416	Mikado_loci	superlocus	14816	16477	.	+	.	ID=Mikado_superlocus:Bruz_scaf_8416+:14816-16477;Name=superlocus:Bruz_scaf_8416+:14816-16477
Bruz_scaf_8416	Mikado_loci	gene	14816	16477	20	+	.	ID=BruzV2.8416G6;Name=BruzV2.8416G6;multiexonic=True;superlocus=Mikado_superlocus:Bruz_scaf_8416+:14816-16477
Bruz_scaf_8416	Mikado_loci	mRNA	14816	16477	20	+	.	ID=BruzV2.8416G6.1;Parent=BruzV2.8416G6;Name=BruzV2.8416G6.1;alias=v1_Bruz.8416G6.1;alias=Bruz_scaf_8416.g8.t1;canonical_junctions=1,2;canonical_number=2;canonical_proportion=1.0;primary=True
Bruz_scaf_8416	Mikado_loci	exon	14816	14870	.	+	.	ID=BruzV2.8416G6.1.exon1;Parent=BruzV2.8416G6.1
Bruz_scaf_8416	Mikado_loci	five_prime_UTR	14816	14870	.	+	.	ID=BruzV2.8416G6.1.five_prime_UTR1;Parent=BruzV2.8416G6.1
Bruz_scaf_8416	Mikado_loci	CDS	14951	15109	.	+	0	ID=BruzV2.8416G6.1.CDS1;Parent=BruzV2.8416G6.1
Bruz_scaf_8416	Mikado_loci	exon	14951	15109	.	+	.	ID=BruzV2.8416G6.1.exon2;Parent=BruzV2.8416G6.1
Bruz_scaf_8416	Mikado_loci	CDS	15938	16162	.	+	0	ID=BruzV2.8416G6.1.CDS2;Parent=BruzV2.8416G6.1
Bruz_scaf_8416	Mikado_loci	exon	15938	16477	.	+	.	ID=BruzV2.8416G6.1.exon3;Parent=BruzV2.8416G6.1
Bruz_scaf_8416	Mikado_loci	three_prime_UTR	16163	16477	.	+	.	ID=BruzV2.8416G6.1.three_prime_UTR1;Parent=BruzV2.8416G6.1
###
Bruz_scaf_84175	Mikado_loci	superlocus	206	1342	.	+	.	ID=Mikado_superlocus:Bruz_scaf_84175+:206-1342;Name=superlocus:Bruz_scaf_84175+:206-1342
Bruz_scaf_84175	Mikado_loci	ncRNA_gene	206	1342	17	+	.	ID=BruzV2.84175G2;Name=BruzV2.84175G2;multiexonic=True;superlocus=Mikado_superlocus:Bruz_scaf_84175+:206-1342
Bruz_scaf_84175	Mikado_loci	ncRNA	206	1342	17	+	.	ID=BruzV2.84175G2.1;Parent=BruzV2.84175G2;Name=v1_Bruz.84175G2.1;alias=v1_Bruz.84175G2.1;alias=Bruz_scaf_84175.g31.t1;canonical_junctions=1,2;canonical_number=2;canonical_proportion=1.0;primary=True
Bruz_scaf_84175	Mikado_loci	exon	206	487	.	+	.	ID=BruzV2.84175G2.1.exon1;Parent=BruzV2.84175G2.1
Bruz_scaf_84175	Mikado_loci	exon	570	647	.	+	.	ID=BruzV2.84175G2.1.exon2;Parent=BruzV2.84175G2.1
Bruz_scaf_84175	Mikado_loci	exon	735	1342	.	+	.	ID=BruzV2.84175G2.1.exon3;Parent=BruzV2.84175G2.1
###
Bruz_scaf_8418	Mikado_loci	superlocus	3789	5319	.	+	.	ID=Mikado_superlocus:Bruz_scaf_8418+:3789-5319;Name=superlocus:Bruz_scaf_8418+:3789-5319
Bruz_scaf_8418	Mikado_loci	gene	3789	5319	18	+	.	ID=BruzV2.8418G2;Name=BruzV2.8418G2;multiexonic=False;superlocus=Mikado_superlocus:Bruz_scaf_8418+:3789-5319
Bruz_scaf_8418	Mikado_loci	mRNA	3789	5319	18	+	.	ID=BruzV2.8418G2.1;Parent=BruzV2.8418G2;Name=BruzV2.8418G2.1;alias=st_MSTRG.70998.1;primary=True
Bruz_scaf_8418	Mikado_loci	exon	3789	5319	.	+	.	ID=BruzV2.8418G2.1.exon1;Parent=BruzV2.8418G2.1
Bruz_scaf_8418	Mikado_loci	five_prime_UTR	3789	3987	.	+	.	ID=BruzV2.8418G2.1.five_prime_UTR1;Parent=BruzV2.8418G2.1
Bruz_scaf_8418	Mikado_loci	CDS	3988	5313	.	+	0	ID=BruzV2.8418G2.1.CDS1;Parent=BruzV2.8418G2.1
Bruz_scaf_8418	Mikado_loci	three_prime_UTR	5314	5319	.	+	.	ID=BruzV2.8418G2.1.three_prime_UTR1;Parent=BruzV2.8418G2.1
###
Bruz_scaf_84183	Mikado_loci	superlocus	6	567	.	+	.	ID=Mikado_superlocus:Bruz_scaf_84183+:6-567;Name=superlocus:Bruz_scaf_84183+:6-567
Bruz_scaf_84183	Mikado_loci	gene	6	567	18	+	.	ID=BruzV2.84183G2;Name=BruzV2.84183G2;multiexonic=False;superlocus=Mikado_superlocus:Bruz_scaf_84183+:6-567
Bruz_scaf_84183	Mikado_loci	mRNA	6	567	18	+	.	ID=BruzV2.84183G2.1;Parent=BruzV2.84183G2;Name=BruzV2.84183G2.1;alias=st_MSTRG.71004.1;primary=True
Bruz_scaf_84183	Mikado_loci	exon	6	567	.	+	.	ID=BruzV2.84183G2.1.exon1;Parent=BruzV2.84183G2.1
Bruz_scaf_84183	Mikado_loci	five_prime_UTR	6	7	.	+	.	ID=BruzV2.84183G2.1.five_prime_UTR1;Parent=BruzV2.84183G2.1
Bruz_scaf_84183	Mikado_loci	CDS	8	331	.	+	0	ID=BruzV2.84183G2.1.CDS1;Parent=BruzV2.84183G2.1
Bruz_scaf_84183	Mikado_loci	three_prime_UTR	332	567	.	+	.	ID=BruzV2.84183G2.1.three_prime_UTR1;Parent=BruzV2.84183G2.1
###
Bruz_scaf_842	Mikado_loci	superlocus	895	4735	.	-	.	ID=Mikado_superlocus:Bruz_scaf_842-:895-4735;Name=superlocus:Bruz_scaf_842-:895-4735
Bruz_scaf_842	Mikado_loci	gene	895	4735	18	-	.	ID=BruzV2.842G2;Name=BruzV2.842G2;multiexonic=True;superlocus=Mikado_superlocus:Bruz_scaf_842-:895-4735
Bruz_scaf_842	Mikado_loci	mRNA	895	4735	18	-	.	ID=BruzV2.842G2.1;Parent=BruzV2.842G2;Name=BruzV2.842G2.1;alias=v1_Bruz.842G2.1;alias=Bruz_scaf_842.g217.t1;canonical_junctions=1,2,3,4,5,6,7;canonical_number=7;canonical_proportion=1.0;primary=True
Bruz_scaf_842	Mikado_loci	exon	895	1248	.	-	.	ID=BruzV2.842G2.1.exon1;Parent=BruzV2.842G2.1
Bruz_scaf_842	Mikado_loci	three_prime_UTR	895	1248	.	-	.	ID=BruzV2.842G2.1.three_prime_UTR1;Parent=BruzV2.842G2.1
Bruz_scaf_842	Mikado_loci	exon	1355	1572	.	-	.	ID=BruzV2.842G2.1.exon2;Parent=BruzV2.842G2.1
Bruz_scaf_842	Mikado_loci	three_prime_UTR	1355	1378	.	-	.	ID=BruzV2.842G2.1.three_prime_UTR2;Parent=BruzV2.842G2.1
Bruz_scaf_842	Mikado_loci	CDS	1379	1572	.	-	2	ID=BruzV2.842G2.1.CDS1;Parent=BruzV2.842G2.1
Bruz_scaf_842	Mikado_loci	CDS	2192	2256	.	-	1	ID=BruzV2.842G2.1.CDS2;Parent=BruzV2.842G2.1
Bruz_scaf_842	Mikado_loci	exon	2192	2256	.	-	.	ID=BruzV2.842G2.1.exon3;Parent=BruzV2.842G2.1
Bruz_scaf_842	Mikado_loci	CDS	3459	3538	.	-	0	ID=BruzV2.842G2.1.CDS3;Parent=BruzV2.842G2.1
Bruz_scaf_842	Mikado_loci	exon	3459	3538	.	-	.	ID=BruzV2.842G2.1.exon4;Parent=BruzV2.842G2.1
Bruz_scaf_842	Mikado_loci	CDS	3636	3705	.	-	1	ID=BruzV2.842G2.1.CDS4;Parent=BruzV2.842G2.1
Bruz_scaf_842	Mikado_loci	exon	3636	3705	.	-	.	ID=BruzV2.842G2.1.exon5;Parent=BruzV2.842G2.1
Bruz_scaf_842	Mikado_loci	CDS	4002	4207	.	-	0	ID=BruzV2.842G2.1.CDS5;Parent=BruzV2.842G2.1
Bruz_scaf_842	Mikado_loci	exon	4002	4207	.	-	.	ID=BruzV2.842G2.1.exon6;Parent=BruzV2.842G2.1
Bruz_scaf_842	Mikado_loci	CDS	4308	4406	.	-	0	ID=BruzV2.842G2.1.CDS6;Parent=BruzV2.842G2.1
Bruz_scaf_842	Mikado_loci	exon	4308	4406	.	-	.	ID=BruzV2.842G2.1.exon7;Parent=BruzV2.842G2.1
Bruz_scaf_842	Mikado_loci	CDS	4499	4735	.	-	0	ID=BruzV2.842G2.1.CDS7;Parent=BruzV2.842G2.1
Bruz_scaf_842	Mikado_loci	exon	4499	4735	.	-	.	ID=BruzV2.842G2.1.exon8;Parent=BruzV2.842G2.1
###
Bruz_scaf_842	Mikado_loci	superlocus	12905	18690	.	+	.	ID=Mikado_superlocus:Bruz_scaf_842+:12905-18690;Name=superlocus:Bruz_scaf_842+:12905-18690
Bruz_scaf_842	Mikado_loci	gene	12905	18690	18	+	.	ID=BruzV2.842G4;Name=BruzV2.842G4;multiexonic=False;superlocus=Mikado_superlocus:Bruz_scaf_842+:12905-18690
Bruz_scaf_842	Mikado_loci	mRNA	12905	18690	18	+	.	ID=BruzV2.842G4.1;Parent=BruzV2.842G4;Name=BruzV2.842G4.1;alias=st_MSTRG.71011.1;primary=True
Bruz_scaf_842	Mikado_loci	exon	12905	18690	.	+	.	ID=BruzV2.842G4.1.exon1;Parent=BruzV2.842G4.1
Bruz_scaf_842	Mikado_loci	five_prime_UTR	12905	13359	.	+	.	ID=BruzV2.842G4.1.five_prime_UTR1;Parent=BruzV2.842G4.1
Bruz_scaf_842	Mikado_loci	CDS	13360	14349	.	+	0	ID=BruzV2.842G4.1.CDS1;Parent=BruzV2.842G4.1
Bruz_scaf_842	Mikado_loci	three_prime_UTR	14350	18690	.	+	.	ID=BruzV2.842G4.1.three_prime_UTR1;Parent=BruzV2.842G4.1
Bruz_scaf_842	Mikado_loci	gene	15536	18643	19	+	.	ID=BruzV2.842G6;Name=BruzV2.842G6;multiexonic=True;superlocus=Mikado_superlocus:Bruz_scaf_842+:12905-18690
Bruz_scaf_842	Mikado_loci	mRNA	15536	18643	19	+	.	ID=BruzV2.842G6.1;Parent=BruzV2.842G6;Name=BruzV2.842G6.1;alias=v1_Bruz.842G6.1;alias=Bruz_scaf_842.g219.t1;canonical_junctions=1;canonical_number=1;canonical_proportion=1.0;primary=True
Bruz_scaf_842	Mikado_loci	exon	15536	15744	.	+	.	ID=BruzV2.842G6.1.exon1;Parent=BruzV2.842G6.1
Bruz_scaf_842	Mikado_loci	five_prime_UTR	15536	15537	.	+	.	ID=BruzV2.842G6.1.five_prime_UTR1;Parent=BruzV2.842G6.1
Bruz_scaf_842	Mikado_loci	CDS	15538	15744	.	+	0	ID=BruzV2.842G6.1.CDS1;Parent=BruzV2.842G6.1
Bruz_scaf_842	Mikado_loci	CDS	17973	18155	.	+	0	ID=BruzV2.842G6.1.CDS2;Parent=BruzV2.842G6.1
Bruz_scaf_842	Mikado_loci	exon	17973	18643	.	+	.	ID=BruzV2.842G6.1.exon2;Parent=BruzV2.842G6.1
Bruz_scaf_842	Mikado_loci	three_prime_UTR	18156	18643	.	+	.	ID=BruzV2.842G6.1.three_prime_UTR1;Parent=BruzV2.842G6.1
###
Bruz_scaf_842	Mikado_loci	superlocus	20976	24396	.	+	.	ID=Mikado_superlocus:Bruz_scaf_842+:20976-24396;Name=superlocus:Bruz_scaf_842+:20976-24396
Bruz_scaf_842	Mikado_loci	gene	20976	24396	20	+	.	ID=BruzV2.842G8;Name=BruzV2.842G8;multiexonic=True;superlocus=Mikado_superlocus:Bruz_scaf_842+:20976-24396
Bruz_scaf_842	Mikado_loci	mRNA	20976	24396	20	+	.	ID=BruzV2.842G8.1;Parent=BruzV2.842G8;Name=BruzV2.842G8.1;alias=v1_Bruz.842G8.1;alias=Bruz_scaf_842.g220.t1;canonical_junctions=1,2,3,4,5,6,7;canonical_number=7;canonical_proportion=1.0;primary=True
Bruz_scaf_842	Mikado_loci	exon	20976	21090	.	+	.	ID=BruzV2.842G8.1.exon1;Parent=BruzV2.842G8.1
Bruz_scaf_842	Mikado_loci	five_prime_UTR	20976	21017	.	+	.	ID=BruzV2.842G8.1.five_prime_UTR1;Parent=BruzV2.842G8.1
Bruz_scaf_842	Mikado_loci	CDS	21018	21090	.	+	0	ID=BruzV2.842G8.1.CDS1;Parent=BruzV2.842G8.1
Bruz_scaf_842	Mikado_loci	CDS	22728	22800	.	+	2	ID=BruzV2.842G8.1.CDS2;Parent=BruzV2.842G8.1
Bruz_scaf_842	Mikado_loci	exon	22728	22800	.	+	.	ID=BruzV2.842G8.1.exon2;Parent=BruzV2.842G8.1
Bruz_scaf_842	Mikado_loci	CDS	22919	23019	.	+	1	ID=BruzV2.842G8.1.CDS3;Parent=BruzV2.842G8.1
Bruz_scaf_842	Mikado_loci	exon	22919	23019	.	+	.	ID=BruzV2.842G8.1.exon3;Parent=BruzV2.842G8.1
Bruz_scaf_842	Mikado_loci	CDS	23111	23176	.	+	2	ID=BruzV2.842G8.1.CDS4;Parent=BruzV2.842G8.1
Bruz_scaf_842	Mikado_loci	exon	23111	23176	.	+	.	ID=BruzV2.842G8.1.exon4;Parent=BruzV2.842G8.1
Bruz_scaf_842	Mikado_loci	CDS	23258	23355	.	+	2	ID=BruzV2.842G8.1.CDS5;Parent=BruzV2.842G8.1
Bruz_scaf_842	Mikado_loci	exon	23258	23355	.	+	.	ID=BruzV2.842G8.1.exon5;Parent=BruzV2.842G8.1
Bruz_scaf_842	Mikado_loci	CDS	23596	23658	.	+	0	ID=BruzV2.842G8.1.CDS6;Parent=BruzV2.842G8.1
Bruz_scaf_842	Mikado_loci	exon	23596	23658	.	+	.	ID=BruzV2.842G8.1.exon6;Parent=BruzV2.842G8.1
Bruz_scaf_842	Mikado_loci	CDS	23778	23870	.	+	0	ID=BruzV2.842G8.1.CDS7;Parent=BruzV2.842G8.1
Bruz_scaf_842	Mikado_loci	exon	23778	23870	.	+	.	ID=BruzV2.842G8.1.exon7;Parent=BruzV2.842G8.1
Bruz_scaf_842	Mikado_loci	CDS	23960	24040	.	+	0	ID=BruzV2.842G8.1.CDS8;Parent=BruzV2.842G8.1
Bruz_scaf_842	Mikado_loci	exon	23960	24396	.	+	.	ID=BruzV2.842G8.1.exon8;Parent=BruzV2.842G8.1
Bruz_scaf_842	Mikado_loci	three_prime_UTR	24041	24396	.	+	.	ID=BruzV2.842G8.1.three_prime_UTR1;Parent=BruzV2.842G8.1
###
Bruz_scaf_842	Mikado_loci	superlocus	27147	31590	.	+	.	ID=Mikado_superlocus:Bruz_scaf_842+:27147-31590;Name=superlocus:Bruz_scaf_842+:27147-31590
Bruz_scaf_842	Mikado_loci	gene	27147	28128	18	+	.	ID=BruzV2.842G10;Name=BruzV2.842G10;multiexonic=False;superlocus=Mikado_superlocus:Bruz_scaf_842+:27147-31590
Bruz_scaf_842	Mikado_loci	mRNA	27147	28128	18	+	.	ID=BruzV2.842G10.1;Parent=BruzV2.842G10;Name=BruzV2.842G10.1;alias=st_MSTRG.71013.1;primary=True
Bruz_scaf_842	Mikado_loci	exon	27147	28128	.	+	.	ID=BruzV2.842G10.1.exon1;Parent=BruzV2.842G10.1
Bruz_scaf_842	Mikado_loci	five_prime_UTR	27147	27148	.	+	.	ID=BruzV2.842G10.1.five_prime_UTR1;Parent=BruzV2.842G10.1
Bruz_scaf_842	Mikado_loci	CDS	27149	27502	.	+	0	ID=BruzV2.842G10.1.CDS1;Parent=BruzV2.842G10.1
Bruz_scaf_842	Mikado_loci	three_prime_UTR	27503	28128	.	+	.	ID=BruzV2.842G10.1.three_prime_UTR1;Parent=BruzV2.842G10.1
Bruz_scaf_842	Mikado_loci	gene	27216	31590	20	+	.	ID=BruzV2.842G12;Name=BruzV2.842G12;multiexonic=True;superlocus=Mikado_superlocus:Bruz_scaf_842+:27147-31590
Bruz_scaf_842	Mikado_loci	mRNA	27216	31590	20	+	.	ID=BruzV2.842G12.1;Parent=BruzV2.842G12;Name=BruzV2.842G12.1;alias=v1_Bruz.842G10.1;alias=Bruz_scaf_842.g221.t1;canonical_junctions=1,2,3;canonical_number=3;canonical_proportion=1.0;primary=True
Bruz_scaf_842	Mikado_loci	exon	27216	27721	.	+	.	ID=BruzV2.842G12.1.exon1;Parent=BruzV2.842G12.1
Bruz_scaf_842	Mikado_loci	five_prime_UTR	27216	27607	.	+	.	ID=BruzV2.842G12.1.five_prime_UTR1;Parent=BruzV2.842G12.1
Bruz_scaf_842	Mikado_loci	CDS	27608	27721	.	+	0	ID=BruzV2.842G12.1.CDS1;Parent=BruzV2.842G12.1
Bruz_scaf_842	Mikado_loci	CDS	28927	28995	.	+	0	ID=BruzV2.842G12.1.CDS2;Parent=BruzV2.842G12.1
Bruz_scaf_842	Mikado_loci	exon	28927	28995	.	+	.	ID=BruzV2.842G12.1.exon2;Parent=BruzV2.842G12.1
Bruz_scaf_842	Mikado_loci	CDS	29086	29270	.	+	0	ID=BruzV2.842G12.1.CDS3;Parent=BruzV2.842G12.1
Bruz_scaf_842	Mikado_loci	exon	29086	29270	.	+	.	ID=BruzV2.842G12.1.exon3;Parent=BruzV2.842G12.1
Bruz_scaf_842	Mikado_loci	CDS	31101	31296	.	+	1	ID=BruzV2.842G12.1.CDS4;Parent=BruzV2.842G12.1
Bruz_scaf_842	Mikado_loci	exon	31101	31590	.	+	.	ID=BruzV2.842G12.1.exon4;Parent=BruzV2.842G12.1
Bruz_scaf_842	Mikado_loci	three_prime_UTR	31297	31590	.	+	.	ID=BruzV2.842G12.1.three_prime_UTR1;Parent=BruzV2.842G12.1
###
Bruz_scaf_842	Mikado_loci	superlocus	10248	11546	.	-	.	ID=Mikado_superlocus:Bruz_scaf_842-:10248-11546;Name=superlocus:Bruz_scaf_842-:10248-11546
Bruz_scaf_842	Mikado_loci	gene	10248	11425	18	-	.	ID=BruzV2.842G14;Name=BruzV2.842G14;multiexonic=True;superlocus=Mikado_superlocus:Bruz_scaf_842-:10248-11546
Bruz_scaf_842	Mikado_loci	mRNA	10248	11425	18	-	.	ID=BruzV2.842G14.1;Parent=BruzV2.842G14;Name=BruzV2.842G14.1;alias=v1_Bruz.842G4.1;alias=Bruz_scaf_842.g218.t1;canonical_junctions=1;canonical_number=1;canonical_proportion=1.0;primary=True
Bruz_scaf_842	Mikado_loci	exon	10248	10628	.	-	.	ID=BruzV2.842G14.1.exon1;Parent=BruzV2.842G14.1
Bruz_scaf_842	Mikado_loci	three_prime_UTR	10248	10337	.	-	.	ID=BruzV2.842G14.1.three_prime_UTR1;Parent=BruzV2.842G14.1
Bruz_scaf_842	Mikado_loci	CDS	10338	10628	.	-	0	ID=BruzV2.842G14.1.CDS1;Parent=BruzV2.842G14.1
Bruz_scaf_842	Mikado_loci	CDS	11021	11425	.	-	0	ID=BruzV2.842G14.1.CDS2;Parent=BruzV2.842G14.1
Bruz_scaf_842	Mikado_loci	exon	11021	11425	.	-	.	ID=BruzV2.842G14.1.exon2;Parent=BruzV2.842G14.1
###
Bruz_scaf_842	Mikado_loci	superlocus	37086	39685	.	-	.	ID=Mikado_superlocus:Bruz_scaf_842-:37086-39685;Name=superlocus:Bruz_scaf_842-:37086-39685
Bruz_scaf_842	Mikado_loci	gene	37086	39685	20	-	.	ID=BruzV2.842G16;Name=BruzV2.842G16;multiexonic=True;superlocus=Mikado_superlocus:Bruz_scaf_842-:37086-39685
Bruz_scaf_842	Mikado_loci	mRNA	37086	39685	20	-	.	ID=BruzV2.842G16.1;Parent=BruzV2.842G16;Name=BruzV2.842G16.1;alias=v1_Bruz.842G12.1;alias=Bruz_scaf_842.g222.t1;canonical_junctions=1,2,3;canonical_number=3;canonical_proportion=1.0;primary=True
Bruz_scaf_842	Mikado_loci	exon	37086	37480	.	-	.	ID=BruzV2.842G16.1.exon1;Parent=BruzV2.842G16.1
Bruz_scaf_842	Mikado_loci	three_prime_UTR	37086	37162	.	-	.	ID=BruzV2.842G16.1.three_prime_UTR1;Parent=BruzV2.842G16.1
Bruz_scaf_842	Mikado_loci	CDS	37163	37480	.	-	0	ID=BruzV2.842G16.1.CDS1;Parent=BruzV2.842G16.1
Bruz_scaf_842	Mikado_loci	CDS	38022	38126	.	-	0	ID=BruzV2.842G16.1.CDS2;Parent=BruzV2.842G16.1
Bruz_scaf_842	Mikado_loci	exon	38022	38126	.	-	.	ID=BruzV2.842G16.1.exon2;Parent=BruzV2.842G16.1
Bruz_scaf_842	Mikado_loci	CDS	38734	38864	.	-	2	ID=BruzV2.842G16.1.CDS3;Parent=BruzV2.842G16.1
Bruz_scaf_842	Mikado_loci	exon	38734	38864	.	-	.	ID=BruzV2.842G16.1.exon3;Parent=BruzV2.842G16.1
Bruz_scaf_842	Mikado_loci	CDS	39319	39355	.	-	0	ID=BruzV2.842G16.1.CDS4;Parent=BruzV2.842G16.1
Bruz_scaf_842	Mikado_loci	exon	39319	39685	.	-	.	ID=BruzV2.842G16.1.exon4;Parent=BruzV2.842G16.1
Bruz_scaf_842	Mikado_loci	five_prime_UTR	39356	39685	.	-	.	ID=BruzV2.842G16.1.five_prime_UTR1;Parent=BruzV2.842G16.1
###
Bruz_scaf_842	Mikado_loci	superlocus	47796	48746	.	+	.	ID=Mikado_superlocus:Bruz_scaf_842+:47796-48746;Name=superlocus:Bruz_scaf_842+:47796-48746
Bruz_scaf_842	Mikado_loci	gene	47796	48746	19	+	.	ID=BruzV2.842G18;Name=BruzV2.842G18;multiexonic=True;superlocus=Mikado_superlocus:Bruz_scaf_842+:47796-48746
Bruz_scaf_842	Mikado_loci	mRNA	47796	48746	19	+	.	ID=BruzV2.842G18.1;Parent=BruzV2.842G18;Name=BruzV2.842G18.1;alias=v1_Bruz.842G14.1;alias=Bruz_scaf_842.g223.t1;canonical_junctions=1;canonical_number=1;canonical_proportion=1.0;primary=True
Bruz_scaf_842	Mikado_loci	exon	47796	47960	.	+	.	ID=BruzV2.842G18.1.exon1;Parent=BruzV2.842G18.1
Bruz_scaf_842	Mikado_loci	five_prime_UTR	47796	47797	.	+	.	ID=BruzV2.842G18.1.five_prime_UTR1;Parent=BruzV2.842G18.1
Bruz_scaf_842	Mikado_loci	CDS	47798	47960	.	+	0	ID=BruzV2.842G18.1.CDS1;Parent=BruzV2.842G18.1
Bruz_scaf_842	Mikado_loci	CDS	48058	48692	.	+	2	ID=BruzV2.842G18.1.CDS2;Parent=BruzV2.842G18.1
Bruz_scaf_842	Mikado_loci	exon	48058	48746	.	+	.	ID=BruzV2.842G18.1.exon2;Parent=BruzV2.842G18.1
Bruz_scaf_842	Mikado_loci	three_prime_UTR	48693	48746	.	+	.	ID=BruzV2.842G18.1.three_prime_UTR1;Parent=BruzV2.842G18.1
###
Bruz_scaf_842	Mikado_loci	superlocus	72107	75905	.	-	.	ID=Mikado_superlocus:Bruz_scaf_842-:72107-75905;Name=superlocus:Bruz_scaf_842-:72107-75905
Bruz_scaf_842	Mikado_loci	gene	72107	75905	19	-	.	ID=BruzV2.842G20;Name=BruzV2.842G20;multiexonic=True;superlocus=Mikado_superlocus:Bruz_scaf_842-:72107-75905
Bruz_scaf_842	Mikado_loci	mRNA	72107	75905	19	-	.	ID=BruzV2.842G20.1;Parent=BruzV2.842G20;Name=BruzV2.842G20.1;alias=v1_Bruz.842G18.1;alias=Bruz_scaf_842.g224.t1;canonical_junctions=1,2,3,4,5,6,7,8,9;canonical_number=9;canonical_proportion=1.0;primary=True
Bruz_scaf_842	Mikado_loci	exon	72107	72607	.	-	.	ID=BruzV2.842G20.1.exon1;Parent=BruzV2.842G20.1
Bruz_scaf_842	Mikado_loci	three_prime_UTR	72107	72499	.	-	.	ID=BruzV2.842G20.1.three_prime_UTR1;Parent=BruzV2.842G20.1
Bruz_scaf_842	Mikado_loci	CDS	72500	72607	.	-	0	ID=BruzV2.842G20.1.CDS1;Parent=BruzV2.842G20.1
Bruz_scaf_842	Mikado_loci	CDS	72987	73091	.	-	0	ID=BruzV2.842G20.1.CDS2;Parent=BruzV2.842G20.1
Bruz_scaf_842	Mikado_loci	exon	72987	73091	.	-	.	ID=BruzV2.842G20.1.exon2;Parent=BruzV2.842G20.1
Bruz_scaf_842	Mikado_loci	CDS	73561	73697	.	-	2	ID=BruzV2.842G20.1.CDS3;Parent=BruzV2.842G20.1
Bruz_scaf_842	Mikado_loci	exon	73561	73697	.	-	.	ID=BruzV2.842G20.1.exon3;Parent=BruzV2.842G20.1
Bruz_scaf_842	Mikado_loci	CDS	73785	73894	.	-	1	ID=BruzV2.842G20.1.CDS4;Parent=BruzV2.842G20.1
Bruz_scaf_842	Mikado_loci	exon	73785	73894	.	-	.	ID=BruzV2.842G20.1.exon4;Parent=BruzV2.842G20.1
Bruz_scaf_842	Mikado_loci	CDS	73990	74034	.	-	1	ID=BruzV2.842G20.1.CDS5;Parent=BruzV2.842G20.1
Bruz_scaf_842	Mikado_loci	exon	73990	74034	.	-	.	ID=BruzV2.842G20.1.exon5;Parent=BruzV2.842G20.1
Bruz_scaf_842	Mikado_loci	CDS	74458	74603	.	-	0	ID=BruzV2.842G20.1.CDS6;Parent=BruzV2.842G20.1
Bruz_scaf_842	Mikado_loci	exon	74458	74603	.	-	.	ID=BruzV2.842G20.1.exon6;Parent=BruzV2.842G20.1
Bruz_scaf_842	Mikado_loci	CDS	74709	74796	.	-	1	ID=BruzV2.842G20.1.CDS7;Parent=BruzV2.842G20.1
Bruz_scaf_842	Mikado_loci	exon	74709	74796	.	-	.	ID=BruzV2.842G20.1.exon7;Parent=BruzV2.842G20.1
Bruz_scaf_842	Mikado_loci	CDS	74885	74915	.	-	2	ID=BruzV2.842G20.1.CDS8;Parent=BruzV2.842G20.1
Bruz_scaf_842	Mikado_loci	exon	74885	74915	.	-	.	ID=BruzV2.842G20.1.exon8;Parent=BruzV2.842G20.1
Bruz_scaf_842	Mikado_loci	CDS	75004	75029	.	-	1	ID=BruzV2.842G20.1.CDS9;Parent=BruzV2.842G20.1
Bruz_scaf_842	Mikado_loci	exon	75004	75029	.	-	.	ID=BruzV2.842G20.1.exon9;Parent=BruzV2.842G20.1
Bruz_scaf_842	Mikado_loci	CDS	75681	75715	.	-	0	ID=BruzV2.842G20.1.CDS10;Parent=BruzV2.842G20.1
Bruz_scaf_842	Mikado_loci	exon	75681	75905	.	-	.	ID=BruzV2.842G20.1.exon10;Parent=BruzV2.842G20.1
Bruz_scaf_842	Mikado_loci	five_prime_UTR	75716	75905	.	-	.	ID=BruzV2.842G20.1.five_prime_UTR1;Parent=BruzV2.842G20.1
###
Bruz_scaf_842	Mikado_loci	superlocus	85895	88732	.	+	.	ID=Mikado_superlocus:Bruz_scaf_842+:85895-88732;Name=superlocus:Bruz_scaf_842+:85895-88732
Bruz_scaf_842	Mikado_loci	gene	85895	88732	18	+	.	ID=BruzV2.842G22;Name=BruzV2.842G22;multiexonic=False;superlocus=Mikado_superlocus:Bruz_scaf_842+:85895-88732
Bruz_scaf_842	Mikado_loci	mRNA	85895	88732	18	+	.	ID=BruzV2.842G22.1;Parent=BruzV2.842G22;Name=BruzV2.842G22.1;alias=st_MSTRG.71019.1;primary=True
Bruz_scaf_842	Mikado_loci	exon	85895	88732	.	+	.	ID=BruzV2.842G22.1.exon1;Parent=BruzV2.842G22.1
Bruz_scaf_842	Mikado_loci	five_prime_UTR	85895	86483	.	+	.	ID=BruzV2.842G22.1.five_prime_UTR1;Parent=BruzV2.842G22.1
Bruz_scaf_842	Mikado_loci	CDS	86484	86873	.	+	0	ID=BruzV2.842G22.1.CDS1;Parent=BruzV2.842G22.1
Bruz_scaf_842	Mikado_loci	three_prime_UTR	86874	88732	.	+	.	ID=BruzV2.842G22.1.three_prime_UTR1;Parent=BruzV2.842G22.1
###
Bruz_scaf_8420	Mikado_loci	superlocus	17244	18535	.	-	.	ID=Mikado_superlocus:Bruz_scaf_8420-:17244-18535;Name=superlocus:Bruz_scaf_8420-:17244-18535
Bruz_scaf_8420	Mikado_loci	gene	17244	18535	18	-	.	ID=BruzV2.8420G2;Name=BruzV2.8420G2;multiexonic=False;superlocus=Mikado_superlocus:Bruz_scaf_8420-:17244-18535
Bruz_scaf_8420	Mikado_loci	mRNA	17244	18535	18	-	.	ID=BruzV2.8420G2.1;Parent=BruzV2.8420G2;Name=BruzV2.8420G2.1;alias=st_MSTRG.71020.1;primary=True
Bruz_scaf_8420	Mikado_loci	exon	17244	18535	.	-	.	ID=BruzV2.8420G2.1.exon1;Parent=BruzV2.8420G2.1
Bruz_scaf_8420	Mikado_loci	three_prime_UTR	17244	17462	.	-	.	ID=BruzV2.8420G2.1.three_prime_UTR1;Parent=BruzV2.8420G2.1
Bruz_scaf_8420	Mikado_loci	CDS	17463	18161	.	-	0	ID=BruzV2.8420G2.1.CDS1;Parent=BruzV2.8420G2.1
Bruz_scaf_8420	Mikado_loci	five_prime_UTR	18162	18535	.	-	.	ID=BruzV2.8420G2.1.five_prime_UTR1;Parent=BruzV2.8420G2.1
###
Bruz_scaf_84212	Mikado_loci	superlocus	1	340	.	+	.	ID=Mikado_superlocus:Bruz_scaf_84212+:1-340;Name=superlocus:Bruz_scaf_84212+:1-340
Bruz_scaf_84212	Mikado_loci	gene	1	340	17	+	.	ID=BruzV2.84212G2;Name=BruzV2.84212G2;multiexonic=False;superlocus=Mikado_superlocus:Bruz_scaf_84212+:1-340
Bruz_scaf_84212	Mikado_loci	mRNA	1	340	17	+	.	ID=BruzV2.84212G2.1;Parent=BruzV2.84212G2;Name=BruzV2.84212G2.1;alias=v1_Bruz.84212G2.1;alias=MSTRG.67927.1;primary=True
Bruz_scaf_84212	Mikado_loci	exon	1	340	.	+	.	ID=BruzV2.84212G2.1.exon1;Parent=BruzV2.84212G2.1
Bruz_scaf_84212	Mikado_loci	five_prime_UTR	1	1	.	+	.	ID=BruzV2.84212G2.1.five_prime_UTR1;Parent=BruzV2.84212G2.1
Bruz_scaf_84212	Mikado_loci	CDS	2	340	.	+	0	ID=BruzV2.84212G2.1.CDS1;Parent=BruzV2.84212G2.1
###
Bruz_scaf_84212	Mikado_loci	superlocus	893	1359	.	-	.	ID=Mikado_superlocus:Bruz_scaf_84212-:893-1359;Name=superlocus:Bruz_scaf_84212-:893-1359
Bruz_scaf_84212	Mikado_loci	gene	893	1359	17	-	.	ID=BruzV2.84212G4;Name=BruzV2.84212G4;multiexonic=False;superlocus=Mikado_superlocus:Bruz_scaf_84212-:893-1359
Bruz_scaf_84212	Mikado_loci	mRNA	893	1359	17	-	.	ID=BruzV2.84212G4.1;Parent=BruzV2.84212G4;Name=BruzV2.84212G4.1;alias=st_MSTRG.71025.1;primary=True
Bruz_scaf_84212	Mikado_loci	exon	893	1359	.	-	.	ID=BruzV2.84212G4.1.exon1;Parent=BruzV2.84212G4.1
Bruz_scaf_84212	Mikado_loci	three_prime_UTR	893	1047	.	-	.	ID=BruzV2.84212G4.1.three_prime_UTR1;Parent=BruzV2.84212G4.1
Bruz_scaf_84212	Mikado_loci	CDS	1048	1359	.	-	0	ID=BruzV2.84212G4.1.CDS1;Parent=BruzV2.84212G4.1
###
Bruz_scaf_84224	Mikado_loci	superlocus	83	1050	.	-	.	ID=Mikado_superlocus:Bruz_scaf_84224-:83-1050;Name=superlocus:Bruz_scaf_84224-:83-1050
Bruz_scaf_84224	Mikado_loci	gene	83	1050	19	-	.	ID=BruzV2.84224G2;Name=BruzV2.84224G2;multiexonic=False;superlocus=Mikado_superlocus:Bruz_scaf_84224-:83-1050
Bruz_scaf_84224	Mikado_loci	mRNA	83	1050	19	-	.	ID=BruzV2.84224G2.1;Parent=BruzV2.84224G2;Name=BruzV2.84224G2.1;alias=v1_Bruz.84224G2.1;alias=MSTRG.67931.1;primary=True
Bruz_scaf_84224	Mikado_loci	exon	83	1050	.	-	.	ID=BruzV2.84224G2.1.exon1;Parent=BruzV2.84224G2.1
Bruz_scaf_84224	Mikado_loci	three_prime_UTR	83	83	.	-	.	ID=BruzV2.84224G2.1.three_prime_UTR1;Parent=BruzV2.84224G2.1
Bruz_scaf_84224	Mikado_loci	CDS	84	1049	.	-	0	ID=BruzV2.84224G2.1.CDS1;Parent=BruzV2.84224G2.1
Bruz_scaf_84224	Mikado_loci	five_prime_UTR	1050	1050	.	-	.	ID=BruzV2.84224G2.1.five_prime_UTR1;Parent=BruzV2.84224G2.1
###
Bruz_scaf_8424	Mikado_loci	superlocus	5316	8579	.	+	.	ID=Mikado_superlocus:Bruz_scaf_8424+:5316-8579;Name=superlocus:Bruz_scaf_8424+:5316-8579
Bruz_scaf_8424	Mikado_loci	gene	5316	8579	20	+	.	ID=BruzV2.8424G2;Name=BruzV2.8424G2;multiexonic=True;superlocus=Mikado_superlocus:Bruz_scaf_8424+:5316-8579
Bruz_scaf_8424	Mikado_loci	mRNA	5316	8579	20	+	.	ID=BruzV2.8424G2.1;Parent=BruzV2.8424G2;Name=BruzV2.8424G2.1;alias=v1_Bruz.8424G2.1;alias=Bruz_scaf_8424.g10.t1;canonical_junctions=2,3;canonical_number=2;canonical_proportion=0.6666666666666666;primary=True
Bruz_scaf_8424	Mikado_loci	exon	5316	5434	.	+	.	ID=BruzV2.8424G2.1.exon1;Parent=BruzV2.8424G2.1
Bruz_scaf_8424	Mikado_loci	five_prime_UTR	5316	5343	.	+	.	ID=BruzV2.8424G2.1.five_prime_UTR1;Parent=BruzV2.8424G2.1
Bruz_scaf_8424	Mikado_loci	CDS	5344	5434	.	+	0	ID=BruzV2.8424G2.1.CDS1;Parent=BruzV2.8424G2.1
Bruz_scaf_8424	Mikado_loci	CDS	7409	7474	.	+	2	ID=BruzV2.8424G2.1.CDS2;Parent=BruzV2.8424G2.1
Bruz_scaf_8424	Mikado_loci	exon	7409	7474	.	+	.	ID=BruzV2.8424G2.1.exon2;Parent=BruzV2.8424G2.1
Bruz_scaf_8424	Mikado_loci	CDS	7564	7635	.	+	2	ID=BruzV2.8424G2.1.CDS3;Parent=BruzV2.8424G2.1
Bruz_scaf_8424	Mikado_loci	exon	7564	7635	.	+	.	ID=BruzV2.8424G2.1.exon3;Parent=BruzV2.8424G2.1
Bruz_scaf_8424	Mikado_loci	CDS	8163	8218	.	+	2	ID=BruzV2.8424G2.1.CDS4;Parent=BruzV2.8424G2.1
Bruz_scaf_8424	Mikado_loci	exon	8163	8579	.	+	.	ID=BruzV2.8424G2.1.exon4;Parent=BruzV2.8424G2.1
Bruz_scaf_8424	Mikado_loci	three_prime_UTR	8219	8579	.	+	.	ID=BruzV2.8424G2.1.three_prime_UTR1;Parent=BruzV2.8424G2.1
###
Bruz_scaf_8424	Mikado_loci	superlocus	18786	20560	.	+	.	ID=Mikado_superlocus:Bruz_scaf_8424+:18786-20560;Name=superlocus:Bruz_scaf_8424+:18786-20560
Bruz_scaf_8424	Mikado_loci	ncRNA_gene	18786	20560	16	+	.	ID=BruzV2.8424G4;Name=BruzV2.8424G4;multiexonic=True;superlocus=Mikado_superlocus:Bruz_scaf_8424+:18786-20560
Bruz_scaf_8424	Mikado_loci	ncRNA	18786	20560	16	+	.	ID=BruzV2.8424G4.1;Parent=BruzV2.8424G4;Name=v1_Bruz.8424G4.1;alias=v1_Bruz.8424G4.1;alias=Bruz_scaf_8424.g11.t1;canonical_junctions=1;canonical_number=1;canonical_proportion=1.0;primary=True
Bruz_scaf_8424	Mikado_loci	exon	18786	19352	.	+	.	ID=BruzV2.8424G4.1.exon1;Parent=BruzV2.8424G4.1
Bruz_scaf_8424	Mikado_loci	exon	20340	20560	.	+	.	ID=BruzV2.8424G4.1.exon2;Parent=BruzV2.8424G4.1
###
Bruz_scaf_84256	Mikado_loci	superlocus	742	1333	.	+	.	ID=Mikado_superlocus:Bruz_scaf_84256+:742-1333;Name=superlocus:Bruz_scaf_84256+:742-1333
Bruz_scaf_84256	Mikado_loci	gene	742	1333	16	+	.	ID=BruzV2.84256G2;Name=BruzV2.84256G2;multiexonic=False;superlocus=Mikado_superlocus:Bruz_scaf_84256+:742-1333
Bruz_scaf_84256	Mikado_loci	mRNA	742	1333	16	+	.	ID=BruzV2.84256G2.1;Parent=BruzV2.84256G2;Name=BruzV2.84256G2.1;alias=st_MSTRG.71038.1;primary=True
Bruz_scaf_84256	Mikado_loci	exon	742	1333	.	+	.	ID=BruzV2.84256G2.1.exon1;Parent=BruzV2.84256G2.1
Bruz_scaf_84256	Mikado_loci	five_prime_UTR	742	1027	.	+	.	ID=BruzV2.84256G2.1.five_prime_UTR1;Parent=BruzV2.84256G2.1
Bruz_scaf_84256	Mikado_loci	CDS	1028	1333	.	+	0	ID=BruzV2.84256G2.1.CDS1;Parent=BruzV2.84256G2.1
###
Bruz_scaf_8426	Mikado_loci	superlocus	2637	3965	.	-	.	ID=Mikado_superlocus:Bruz_scaf_8426-:2637-3965;Name=superlocus:Bruz_scaf_8426-:2637-3965
Bruz_scaf_8426	Mikado_loci	gene	2637	3965	20	-	.	ID=BruzV2.8426G2;Name=BruzV2.8426G2;multiexonic=True;superlocus=Mikado_superlocus:Bruz_scaf_8426-:2637-3965
Bruz_scaf_8426	Mikado_loci	mRNA	2637	3965	20	-	.	ID=BruzV2.8426G2.1;Parent=BruzV2.8426G2;Name=BruzV2.8426G2.1;alias=v1_Bruz.8426G4.1;alias=Bruz_scaf_8426.g12.t1;canonical_junctions=1,2;canonical_number=2;canonical_proportion=1.0;primary=True
Bruz_scaf_8426	Mikado_loci	exon	2637	3147	.	-	.	ID=BruzV2.8426G2.1.exon1;Parent=BruzV2.8426G2.1
Bruz_scaf_8426	Mikado_loci	three_prime_UTR	2637	2904	.	-	.	ID=BruzV2.8426G2.1.three_prime_UTR1;Parent=BruzV2.8426G2.1
Bruz_scaf_8426	Mikado_loci	CDS	2905	3147	.	-	0	ID=BruzV2.8426G2.1.CDS1;Parent=BruzV2.8426G2.1
Bruz_scaf_8426	Mikado_loci	CDS	3257	3679	.	-	0	ID=BruzV2.8426G2.1.CDS2;Parent=BruzV2.8426G2.1
Bruz_scaf_8426	Mikado_loci	exon	3257	3679	.	-	.	ID=BruzV2.8426G2.1.exon2;Parent=BruzV2.8426G2.1
Bruz_scaf_8426	Mikado_loci	CDS	3844	3948	.	-	0	ID=BruzV2.8426G2.1.CDS3;Parent=BruzV2.8426G2.1
Bruz_scaf_8426	Mikado_loci	exon	3844	3965	.	-	.	ID=BruzV2.8426G2.1.exon3;Parent=BruzV2.8426G2.1
Bruz_scaf_8426	Mikado_loci	five_prime_UTR	3949	3965	.	-	.	ID=BruzV2.8426G2.1.five_prime_UTR1;Parent=BruzV2.8426G2.1
###
Bruz_scaf_84264	Mikado_loci	superlocus	1	1358	.	-	.	ID=Mikado_superlocus:Bruz_scaf_84264-:1-1358;Name=superlocus:Bruz_scaf_84264-:1-1358
Bruz_scaf_84264	Mikado_loci	gene	1	1305	19	-	.	ID=BruzV2.84264G2;Name=BruzV2.84264G2;multiexonic=True;superlocus=Mikado_superlocus:Bruz_scaf_84264-:1-1358
Bruz_scaf_84264	Mikado_loci	mRNA	1	1305	19	-	.	ID=BruzV2.84264G2.1;Parent=BruzV2.84264G2;Name=BruzV2.84264G2.1;alias=v1_Bruz.84264G2.1;alias=Bruz_scaf_84264.g32.t1;canonical_junctions=1;canonical_number=1;canonical_proportion=1.0;primary=True
Bruz_scaf_84264	Mikado_loci	exon	1	157	.	-	.	ID=BruzV2.84264G2.1.exon1;Parent=BruzV2.84264G2.1
Bruz_scaf_84264	Mikado_loci	three_prime_UTR	1	120	.	-	.	ID=BruzV2.84264G2.1.three_prime_UTR1;Parent=BruzV2.84264G2.1
Bruz_scaf_84264	Mikado_loci	CDS	121	157	.	-	1	ID=BruzV2.84264G2.1.CDS1;Parent=BruzV2.84264G2.1
Bruz_scaf_84264	Mikado_loci	CDS	283	1304	.	-	0	ID=BruzV2.84264G2.1.CDS2;Parent=BruzV2.84264G2.1
Bruz_scaf_84264	Mikado_loci	exon	283	1305	.	-	.	ID=BruzV2.84264G2.1.exon2;Parent=BruzV2.84264G2.1
Bruz_scaf_84264	Mikado_loci	five_prime_UTR	1305	1305	.	-	.	ID=BruzV2.84264G2.1.five_prime_UTR1;Parent=BruzV2.84264G2.1
###
Bruz_scaf_8428	Mikado_loci	superlocus	386	3008	.	+	.	ID=Mikado_superlocus:Bruz_scaf_8428+:386-3008;Name=superlocus:Bruz_scaf_8428+:386-3008
Bruz_scaf_8428	Mikado_loci	gene	386	3008	19	+	.	ID=BruzV2.8428G2;Name=BruzV2.8428G2;multiexonic=True;superlocus=Mikado_superlocus:Bruz_scaf_8428+:386-3008
Bruz_scaf_8428	Mikado_loci	mRNA	386	3008	19	+	.	ID=BruzV2.8428G2.1;Parent=BruzV2.8428G2;Name=BruzV2.8428G2.1;alias=v1_Bruz.8428G2.1;alias=Bruz_scaf_8428.g13.t2;canonical_junctions=1,2,3,4,5,6,7,8,9,10,11;canonical_number=11;canonical_proportion=1.0;primary=True
Bruz_scaf_8428	Mikado_loci	CDS	386	488	.	+	0	ID=BruzV2.8428G2.1.CDS1;Parent=BruzV2.8428G2.1
Bruz_scaf_8428	Mikado_loci	exon	386	488	.	+	.	ID=BruzV2.8428G2.1.exon1;Parent=BruzV2.8428G2.1
Bruz_scaf_8428	Mikado_loci	CDS	671	735	.	+	2	ID=BruzV2.8428G2.1.CDS2;Parent=BruzV2.8428G2.1
Bruz_scaf_8428	Mikado_loci	exon	671	735	.	+	.	ID=BruzV2.8428G2.1.exon2;Parent=BruzV2.8428G2.1
Bruz_scaf_8428	Mikado_loci	CDS	1108	1200	.	+	0	ID=BruzV2.8428G2.1.CDS3;Parent=BruzV2.8428G2.1
Bruz_scaf_8428	Mikado_loci	exon	1108	1200	.	+	.	ID=BruzV2.8428G2.1.exon3;Parent=BruzV2.8428G2.1
Bruz_scaf_8428	Mikado_loci	CDS	1285	1365	.	+	0	ID=BruzV2.8428G2.1.CDS4;Parent=BruzV2.8428G2.1
Bruz_scaf_8428	Mikado_loci	exon	1285	1365	.	+	.	ID=BruzV2.8428G2.1.exon4;Parent=BruzV2.8428G2.1
Bruz_scaf_8428	Mikado_loci	CDS	1443	1527	.	+	0	ID=BruzV2.8428G2.1.CDS5;Parent=BruzV2.8428G2.1
Bruz_scaf_8428	Mikado_loci	exon	1443	1527	.	+	.	ID=BruzV2.8428G2.1.exon5;Parent=BruzV2.8428G2.1
Bruz_scaf_8428	Mikado_loci	CDS	1654	1700	.	+	2	ID=BruzV2.8428G2.1.CDS6;Parent=BruzV2.8428G2.1
Bruz_scaf_8428	Mikado_loci	exon	1654	1700	.	+	.	ID=BruzV2.8428G2.1.exon6;Parent=BruzV2.8428G2.1
Bruz_scaf_8428	Mikado_loci	CDS	1779	1841	.	+	0	ID=BruzV2.8428G2.1.CDS7;Parent=BruzV2.8428G2.1
Bruz_scaf_8428	Mikado_loci	exon	1779	1841	.	+	.	ID=BruzV2.8428G2.1.exon7;Parent=BruzV2.8428G2.1
Bruz_scaf_8428	Mikado_loci	CDS	1908	1967	.	+	0	ID=BruzV2.8428G2.1.CDS8;Parent=BruzV2.8428G2.1
Bruz_scaf_8428	Mikado_loci	exon	1908	1967	.	+	.	ID=BruzV2.8428G2.1.exon8;Parent=BruzV2.8428G2.1
Bruz_scaf_8428	Mikado_loci	CDS	2062	2112	.	+	0	ID=BruzV2.8428G2.1.CDS9;Parent=BruzV2.8428G2.1
Bruz_scaf_8428	Mikado_loci	exon	2062	2112	.	+	.	ID=BruzV2.8428G2.1.exon9;Parent=BruzV2.8428G2.1
Bruz_scaf_8428	Mikado_loci	CDS	2229	2288	.	+	0	ID=BruzV2.8428G2.1.CDS10;Parent=BruzV2.8428G2.1
Bruz_scaf_8428	Mikado_loci	exon	2229	2288	.	+	.	ID=BruzV2.8428G2.1.exon10;Parent=BruzV2.8428G2.1
Bruz_scaf_8428	Mikado_loci	CDS	2409	2523	.	+	0	ID=BruzV2.8428G2.1.CDS11;Parent=BruzV2.8428G2.1
Bruz_scaf_8428	Mikado_loci	exon	2409	2523	.	+	.	ID=BruzV2.8428G2.1.exon11;Parent=BruzV2.8428G2.1
Bruz_scaf_8428	Mikado_loci	CDS	2605	2741	.	+	2	ID=BruzV2.8428G2.1.CDS12;Parent=BruzV2.8428G2.1
Bruz_scaf_8428	Mikado_loci	exon	2605	3008	.	+	.	ID=BruzV2.8428G2.1.exon12;Parent=BruzV2.8428G2.1
Bruz_scaf_8428	Mikado_loci	three_prime_UTR	2742	3008	.	+	.	ID=BruzV2.8428G2.1.three_prime_UTR1;Parent=BruzV2.8428G2.1
###
Bruz_scaf_8428	Mikado_loci	superlocus	10516	13320	.	+	.	ID=Mikado_superlocus:Bruz_scaf_8428+:10516-13320;Name=superlocus:Bruz_scaf_8428+:10516-13320
Bruz_scaf_8428	Mikado_loci	gene	10516	13320	18	+	.	ID=BruzV2.8428G4;Name=BruzV2.8428G4;multiexonic=True;superlocus=Mikado_superlocus:Bruz_scaf_8428+:10516-13320
Bruz_scaf_8428	Mikado_loci	mRNA	10516	13320	18	+	.	ID=BruzV2.8428G4.1;Parent=BruzV2.8428G4;Name=BruzV2.8428G4.1;alias=v1_Bruz.8428G8.1;alias=Bruz_scaf_8428.g14.t1;canonical_junctions=1,2,3,4,5,6,7,8,9;canonical_number=9;canonical_proportion=1.0;primary=True
Bruz_scaf_8428	Mikado_loci	exon	10516	10729	.	+	.	ID=BruzV2.8428G4.1.exon1;Parent=BruzV2.8428G4.1
Bruz_scaf_8428	Mikado_loci	five_prime_UTR	10516	10701	.	+	.	ID=BruzV2.8428G4.1.five_prime_UTR1;Parent=BruzV2.8428G4.1
Bruz_scaf_8428	Mikado_loci	CDS	10702	10729	.	+	0	ID=BruzV2.8428G4.1.CDS1;Parent=BruzV2.8428G4.1
Bruz_scaf_8428	Mikado_loci	CDS	10804	10924	.	+	2	ID=BruzV2.8428G4.1.CDS2;Parent=BruzV2.8428G4.1
Bruz_scaf_8428	Mikado_loci	exon	10804	10924	.	+	.	ID=BruzV2.8428G4.1.exon2;Parent=BruzV2.8428G4.1
Bruz_scaf_8428	Mikado_loci	CDS	11034	11158	.	+	1	ID=BruzV2.8428G4.1.CDS3;Parent=BruzV2.8428G4.1
Bruz_scaf_8428	Mikado_loci	exon	11034	11158	.	+	.	ID=BruzV2.8428G4.1.exon3;Parent=BruzV2.8428G4.1
Bruz_scaf_8428	Mikado_loci	CDS	11348	11473	.	+	2	ID=BruzV2.8428G4.1.CDS4;Parent=BruzV2.8428G4.1
Bruz_scaf_8428	Mikado_loci	exon	11348	11473	.	+	.	ID=BruzV2.8428G4.1.exon4;Parent=BruzV2.8428G4.1
Bruz_scaf_8428	Mikado_loci	CDS	11670	11855	.	+	2	ID=BruzV2.8428G4.1.CDS5;Parent=BruzV2.8428G4.1
Bruz_scaf_8428	Mikado_loci	exon	11670	11855	.	+	.	ID=BruzV2.8428G4.1.exon5;Parent=BruzV2.8428G4.1
Bruz_scaf_8428	Mikado_loci	CDS	11964	12111	.	+	2	ID=BruzV2.8428G4.1.CDS6;Parent=BruzV2.8428G4.1
Bruz_scaf_8428	Mikado_loci	exon	11964	12111	.	+	.	ID=BruzV2.8428G4.1.exon6;Parent=BruzV2.8428G4.1
Bruz_scaf_8428	Mikado_loci	CDS	12349	12517	.	+	1	ID=BruzV2.8428G4.1.CDS7;Parent=BruzV2.8428G4.1
Bruz_scaf_8428	Mikado_loci	exon	12349	12517	.	+	.	ID=BruzV2.8428G4.1.exon7;Parent=BruzV2.8428G4.1
Bruz_scaf_8428	Mikado_loci	CDS	12645	12779	.	+	0	ID=BruzV2.8428G4.1.CDS8;Parent=BruzV2.8428G4.1
Bruz_scaf_8428	Mikado_loci	exon	12645	12779	.	+	.	ID=BruzV2.8428G4.1.exon8;Parent=BruzV2.8428G4.1
Bruz_scaf_8428	Mikado_loci	CDS	12881	13042	.	+	0	ID=BruzV2.8428G4.1.CDS9;Parent=BruzV2.8428G4.1
Bruz_scaf_8428	Mikado_loci	exon	12881	13176	.	+	.	ID=BruzV2.8428G4.1.exon9;Parent=BruzV2.8428G4.1
Bruz_scaf_8428	Mikado_loci	three_prime_UTR	13043	13176	.	+	.	ID=BruzV2.8428G4.1.three_prime_UTR1;Parent=BruzV2.8428G4.1
Bruz_scaf_8428	Mikado_loci	exon	13257	13320	.	+	.	ID=BruzV2.8428G4.1.exon10;Parent=BruzV2.8428G4.1
Bruz_scaf_8428	Mikado_loci	three_prime_UTR	13257	13320	.	+	.	ID=BruzV2.8428G4.1.three_prime_UTR2;Parent=BruzV2.8428G4.1
###
Bruz_scaf_84288	Mikado_loci	superlocus	2	960	.	+	.	ID=Mikado_superlocus:Bruz_scaf_84288+:2-960;Name=superlocus:Bruz_scaf_84288+:2-960
Bruz_scaf_84288	Mikado_loci	gene	2	960	17	+	.	ID=BruzV2.84288G2;Name=BruzV2.84288G2;multiexonic=False;superlocus=Mikado_superlocus:Bruz_scaf_84288+:2-960
Bruz_scaf_84288	Mikado_loci	mRNA	2	960	17	+	.	ID=BruzV2.84288G2.1;Parent=BruzV2.84288G2;Name=BruzV2.84288G2.1;alias=st_MSTRG.71050.1;primary=True
Bruz_scaf_84288	Mikado_loci	CDS	2	823	.	+	0	ID=BruzV2.84288G2.1.CDS1;Parent=BruzV2.84288G2.1
Bruz_scaf_84288	Mikado_loci	exon	2	960	.	+	.	ID=BruzV2.84288G2.1.exon1;Parent=BruzV2.84288G2.1
Bruz_scaf_84288	Mikado_loci	three_prime_UTR	824	960	.	+	.	ID=BruzV2.84288G2.1.three_prime_UTR1;Parent=BruzV2.84288G2.1
###
Bruz_scaf_8429	Mikado_loci	superlocus	15559	17741	.	-	.	ID=Mikado_superlocus:Bruz_scaf_8429-:15559-17741;Name=superlocus:Bruz_scaf_8429-:15559-17741
Bruz_scaf_8429	Mikado_loci	gene	15559	17741	18	-	.	ID=BruzV2.8429G2;Name=BruzV2.8429G2;multiexonic=False;superlocus=Mikado_superlocus:Bruz_scaf_8429-:15559-17741
Bruz_scaf_8429	Mikado_loci	mRNA	15559	17741	18	-	.	ID=BruzV2.8429G2.1;Parent=BruzV2.8429G2;Name=BruzV2.8429G2.1;alias=st_MSTRG.71052.1;primary=True
Bruz_scaf_8429	Mikado_loci	exon	15559	17741	.	-	.	ID=BruzV2.8429G2.1.exon1;Parent=BruzV2.8429G2.1
Bruz_scaf_8429	Mikado_loci	three_prime_UTR	15559	17364	.	-	.	ID=BruzV2.8429G2.1.three_prime_UTR1;Parent=BruzV2.8429G2.1
Bruz_scaf_8429	Mikado_loci	CDS	17365	17739	.	-	0	ID=BruzV2.8429G2.1.CDS1;Parent=BruzV2.8429G2.1
Bruz_scaf_8429	Mikado_loci	five_prime_UTR	17740	17741	.	-	.	ID=BruzV2.8429G2.1.five_prime_UTR1;Parent=BruzV2.8429G2.1
###
Bruz_scaf_843	Mikado_loci	superlocus	1404	5649	.	+	.	ID=Mikado_superlocus:Bruz_scaf_843+:1404-5649;Name=superlocus:Bruz_scaf_843+:1404-5649
Bruz_scaf_843	Mikado_loci	gene	1404	5649	18	+	.	ID=BruzV2.843G2;Name=BruzV2.843G2;multiexonic=False;superlocus=Mikado_superlocus:Bruz_scaf_843+:1404-5649
Bruz_scaf_843	Mikado_loci	mRNA	1404	5649	18	+	.	ID=BruzV2.843G2.1;Parent=BruzV2.843G2;Name=BruzV2.843G2.1;alias=st_MSTRG.71055.1;primary=True
Bruz_scaf_843	Mikado_loci	exon	1404	5649	.	+	.	ID=BruzV2.843G2.1.exon1;Parent=BruzV2.843G2.1
Bruz_scaf_843	Mikado_loci	five_prime_UTR	1404	1679	.	+	.	ID=BruzV2.843G2.1.five_prime_UTR1;Parent=BruzV2.843G2.1
Bruz_scaf_843	Mikado_loci	CDS	1680	2201	.	+	0	ID=BruzV2.843G2.1.CDS1;Parent=BruzV2.843G2.1
Bruz_scaf_843	Mikado_loci	three_prime_UTR	2202	5649	.	+	.	ID=BruzV2.843G2.1.three_prime_UTR1;Parent=BruzV2.843G2.1
###
Bruz_scaf_843	Mikado_loci	superlocus	11445	12569	.	-	.	ID=Mikado_superlocus:Bruz_scaf_843-:11445-12569;Name=superlocus:Bruz_scaf_843-:11445-12569
Bruz_scaf_843	Mikado_loci	gene	11445	12569	18	-	.	ID=BruzV2.843G4;Name=BruzV2.843G4;multiexonic=False;superlocus=Mikado_superlocus:Bruz_scaf_843-:11445-12569
Bruz_scaf_843	Mikado_loci	mRNA	11445	12569	18	-	.	ID=BruzV2.843G4.1;Parent=BruzV2.843G4;Name=BruzV2.843G4.1;alias=st_MSTRG.71056.1;primary=True
Bruz_scaf_843	Mikado_loci	exon	11445	12569	.	-	.	ID=BruzV2.843G4.1.exon1;Parent=BruzV2.843G4.1
Bruz_scaf_843	Mikado_loci	three_prime_UTR	11445	11446	.	-	.	ID=BruzV2.843G4.1.three_prime_UTR1;Parent=BruzV2.843G4.1
Bruz_scaf_843	Mikado_loci	CDS	11447	12133	.	-	0	ID=BruzV2.843G4.1.CDS1;Parent=BruzV2.843G4.1
Bruz_scaf_843	Mikado_loci	five_prime_UTR	12134	12569	.	-	.	ID=BruzV2.843G4.1.five_prime_UTR1;Parent=BruzV2.843G4.1
###
Bruz_scaf_843	Mikado_loci	superlocus	27036	27948	.	+	.	ID=Mikado_superlocus:Bruz_scaf_843+:27036-27948;Name=superlocus:Bruz_scaf_843+:27036-27948
Bruz_scaf_843	Mikado_loci	gene	27036	27948	18	+	.	ID=BruzV2.843G6;Name=BruzV2.843G6;multiexonic=False;superlocus=Mikado_superlocus:Bruz_scaf_843+:27036-27948
Bruz_scaf_843	Mikado_loci	mRNA	27036	27948	18	+	.	ID=BruzV2.843G6.1;Parent=BruzV2.843G6;Name=BruzV2.843G6.1;alias=st_MSTRG.71058.1;primary=True
Bruz_scaf_843	Mikado_loci	exon	27036	27948	.	+	.	ID=BruzV2.843G6.1.exon1;Parent=BruzV2.843G6.1
Bruz_scaf_843	Mikado_loci	five_prime_UTR	27036	27037	.	+	.	ID=BruzV2.843G6.1.five_prime_UTR1;Parent=BruzV2.843G6.1
Bruz_scaf_843	Mikado_loci	CDS	27038	27649	.	+	0	ID=BruzV2.843G6.1.CDS1;Parent=BruzV2.843G6.1
Bruz_scaf_843	Mikado_loci	three_prime_UTR	27650	27948	.	+	.	ID=BruzV2.843G6.1.three_prime_UTR1;Parent=BruzV2.843G6.1
###
Bruz_scaf_8430	Mikado_loci	superlocus	158	3007	.	+	.	ID=Mikado_superlocus:Bruz_scaf_8430+:158-3007;Name=superlocus:Bruz_scaf_8430+:158-3007
Bruz_scaf_8430	Mikado_loci	gene	366	1441	20	+	.	ID=BruzV2.8430G2;Name=BruzV2.8430G2;multiexonic=True;superlocus=Mikado_superlocus:Bruz_scaf_8430+:158-3007
Bruz_scaf_8430	Mikado_loci	mRNA	366	1441	20	+	.	ID=BruzV2.8430G2.1;Parent=BruzV2.8430G2;Name=BruzV2.8430G2.1;alias=v1_Bruz.8430G2.1;alias=Bruz_scaf_8430.g15.t1;canonical_junctions=1,2;canonical_number=2;canonical_proportion=1.0;primary=True
Bruz_scaf_8430	Mikado_loci	exon	366	761	.	+	.	ID=BruzV2.8430G2.1.exon1;Parent=BruzV2.8430G2.1
Bruz_scaf_8430	Mikado_loci	five_prime_UTR	366	442	.	+	.	ID=BruzV2.8430G2.1.five_prime_UTR1;Parent=BruzV2.8430G2.1
Bruz_scaf_8430	Mikado_loci	CDS	443	761	.	+	0	ID=BruzV2.8430G2.1.CDS1;Parent=BruzV2.8430G2.1
Bruz_scaf_8430	Mikado_loci	CDS	1128	1179	.	+	2	ID=BruzV2.8430G2.1.CDS2;Parent=BruzV2.8430G2.1
Bruz_scaf_8430	Mikado_loci	exon	1128	1179	.	+	.	ID=BruzV2.8430G2.1.exon2;Parent=BruzV2.8430G2.1
Bruz_scaf_8430	Mikado_loci	CDS	1247	1253	.	+	1	ID=BruzV2.8430G2.1.CDS3;Parent=BruzV2.8430G2.1
Bruz_scaf_8430	Mikado_loci	exon	1247	1441	.	+	.	ID=BruzV2.8430G2.1.exon3;Parent=BruzV2.8430G2.1
Bruz_scaf_8430	Mikado_loci	three_prime_UTR	1254	1441	.	+	.	ID=BruzV2.8430G2.1.three_prime_UTR1;Parent=BruzV2.8430G2.1
###
Bruz_scaf_8430	Mikado_loci	superlocus	7086	11835	.	+	.	ID=Mikado_superlocus:Bruz_scaf_8430+:7086-11835;Name=superlocus:Bruz_scaf_8430+:7086-11835
Bruz_scaf_8430	Mikado_loci	ncRNA_gene	7086	11835	17	+	.	ID=BruzV2.8430G4;Name=BruzV2.8430G4;multiexonic=True;superlocus=Mikado_superlocus:Bruz_scaf_8430+:7086-11835
Bruz_scaf_8430	Mikado_loci	ncRNA	7086	11835	17	+	.	ID=BruzV2.8430G4.1;Parent=BruzV2.8430G4;Name=v1_Bruz.8430G4.1;alias=v1_Bruz.8430G4.1;alias=Bruz_scaf_8430.g16.t1;canonical_junctions=1,2;canonical_number=2;canonical_proportion=0.6666666666666666;primary=True
Bruz_scaf_8430	Mikado_loci	exon	7086	7151	.	+	.	ID=BruzV2.8430G4.1.exon1;Parent=BruzV2.8430G4.1
Bruz_scaf_8430	Mikado_loci	exon	11192	11229	.	+	.	ID=BruzV2.8430G4.1.exon2;Parent=BruzV2.8430G4.1
Bruz_scaf_8430	Mikado_loci	exon	11293	11382	.	+	.	ID=BruzV2.8430G4.1.exon3;Parent=BruzV2.8430G4.1
Bruz_scaf_8430	Mikado_loci	exon	11558	11835	.	+	.	ID=BruzV2.8430G4.1.exon4;Parent=BruzV2.8430G4.1
Bruz_scaf_8430	Mikado_loci	gene	9520	9979	16	+	.	ID=BruzV2.8430G6;Name=BruzV2.8430G6;multiexonic=False;superlocus=Mikado_superlocus:Bruz_scaf_8430+:7086-11835
Bruz_scaf_8430	Mikado_loci	mRNA	9520	9979	16	+	.	ID=BruzV2.8430G6.1;Parent=BruzV2.8430G6;Name=BruzV2.8430G6.1;alias=st_MSTRG.71063.1;primary=True
Bruz_scaf_8430	Mikado_loci	exon	9520	9979	.	+	.	ID=BruzV2.8430G6.1.exon1;Parent=BruzV2.8430G6.1
Bruz_scaf_8430	Mikado_loci	five_prime_UTR	9520	9520	.	+	.	ID=BruzV2.8430G6.1.five_prime_UTR1;Parent=BruzV2.8430G6.1
Bruz_scaf_8430	Mikado_loci	CDS	9521	9979	.	+	0	ID=BruzV2.8430G6.1.CDS1;Parent=BruzV2.8430G6.1
###
Bruz_scaf_8432	Mikado_loci	superlocus	16576	20128	.	-	.	ID=Mikado_superlocus:Bruz_scaf_8432-:16576-20128;Name=superlocus:Bruz_scaf_8432-:16576-20128
Bruz_scaf_8432	Mikado_loci	gene	16627	20125	20	-	.	ID=BruzV2.8432G2;Name=BruzV2.8432G2;multiexonic=True;superlocus=Mikado_superlocus:Bruz_scaf_8432-:16576-20128
Bruz_scaf_8432	Mikado_loci	mRNA	16627	20125	20	-	.	ID=BruzV2.8432G2.1;Parent=BruzV2.8432G2;Name=BruzV2.8432G2.1;alias=v1_Bruz.8432G2.1;alias=Bruz_scaf_8432.g17.t1;canonical_junctions=1,2,3,4,5;canonical_number=5;canonical_proportion=1.0;primary=True
Bruz_scaf_8432	Mikado_loci	exon	16627	17191	.	-	.	ID=BruzV2.8432G2.1.exon1;Parent=BruzV2.8432G2.1
Bruz_scaf_8432	Mikado_loci	three_prime_UTR	16627	17124	.	-	.	ID=BruzV2.8432G2.1.three_prime_UTR1;Parent=BruzV2.8432G2.1
Bruz_scaf_8432	Mikado_loci	CDS	17125	17191	.	-	1	ID=BruzV2.8432G2.1.CDS1;Parent=BruzV2.8432G2.1
Bruz_scaf_8432	Mikado_loci	CDS	17362	17438	.	-	0	ID=BruzV2.8432G2.1.CDS2;Parent=BruzV2.8432G2.1
Bruz_scaf_8432	Mikado_loci	exon	17362	17438	.	-	.	ID=BruzV2.8432G2.1.exon2;Parent=BruzV2.8432G2.1
Bruz_scaf_8432	Mikado_loci	CDS	17719	17876	.	-	2	ID=BruzV2.8432G2.1.CDS3;Parent=BruzV2.8432G2.1
Bruz_scaf_8432	Mikado_loci	exon	17719	17876	.	-	.	ID=BruzV2.8432G2.1.exon3;Parent=BruzV2.8432G2.1
Bruz_scaf_8432	Mikado_loci	CDS	18003	18088	.	-	1	ID=BruzV2.8432G2.1.CDS4;Parent=BruzV2.8432G2.1
Bruz_scaf_8432	Mikado_loci	exon	18003	18088	.	-	.	ID=BruzV2.8432G2.1.exon4;Parent=BruzV2.8432G2.1
Bruz_scaf_8432	Mikado_loci	CDS	18207	18483	.	-	2	ID=BruzV2.8432G2.1.CDS5;Parent=BruzV2.8432G2.1
Bruz_scaf_8432	Mikado_loci	exon	18207	18483	.	-	.	ID=BruzV2.8432G2.1.exon5;Parent=BruzV2.8432G2.1
Bruz_scaf_8432	Mikado_loci	CDS	18568	19711	.	-	0	ID=BruzV2.8432G2.1.CDS6;Parent=BruzV2.8432G2.1
Bruz_scaf_8432	Mikado_loci	exon	18568	20125	.	-	.	ID=BruzV2.8432G2.1.exon6;Parent=BruzV2.8432G2.1
Bruz_scaf_8432	Mikado_loci	five_prime_UTR	19712	20125	.	-	.	ID=BruzV2.8432G2.1.five_prime_UTR1;Parent=BruzV2.8432G2.1
###
Bruz_scaf_84348	Mikado_loci	superlocus	3	411	.	-	.	ID=Mikado_superlocus:Bruz_scaf_84348-:3-411;Name=superlocus:Bruz_scaf_84348-:3-411
Bruz_scaf_84348	Mikado_loci	gene	3	411	18	-	.	ID=BruzV2.84348G2;Name=BruzV2.84348G2;multiexonic=False;superlocus=Mikado_superlocus:Bruz_scaf_84348-:3-411
Bruz_scaf_84348	Mikado_loci	mRNA	3	411	18	-	.	ID=BruzV2.84348G2.1;Parent=BruzV2.84348G2;Name=BruzV2.84348G2.1;alias=st_MSTRG.71075.1;primary=True
Bruz_scaf_84348	Mikado_loci	exon	3	411	.	-	.	ID=BruzV2.84348G2.1.exon1;Parent=BruzV2.84348G2.1
Bruz_scaf_84348	Mikado_loci	three_prime_UTR	3	4	.	-	.	ID=BruzV2.84348G2.1.three_prime_UTR1;Parent=BruzV2.84348G2.1
Bruz_scaf_84348	Mikado_loci	CDS	5	409	.	-	0	ID=BruzV2.84348G2.1.CDS1;Parent=BruzV2.84348G2.1
Bruz_scaf_84348	Mikado_loci	five_prime_UTR	410	411	.	-	.	ID=BruzV2.84348G2.1.five_prime_UTR1;Parent=BruzV2.84348G2.1
###
Bruz_scaf_84367	Mikado_loci	superlocus	626	1355	.	-	.	ID=Mikado_superlocus:Bruz_scaf_84367-:626-1355;Name=superlocus:Bruz_scaf_84367-:626-1355
Bruz_scaf_84367	Mikado_loci	gene	626	1355	18	-	.	ID=BruzV2.84367G2;Name=BruzV2.84367G2;multiexonic=False;superlocus=Mikado_superlocus:Bruz_scaf_84367-:626-1355
Bruz_scaf_84367	Mikado_loci	mRNA	626	1355	18	-	.	ID=BruzV2.84367G2.1;Parent=BruzV2.84367G2;Name=BruzV2.84367G2.1;alias=st_MSTRG.71078.1;primary=True
Bruz_scaf_84367	Mikado_loci	exon	626	1355	.	-	.	ID=BruzV2.84367G2.1.exon1;Parent=BruzV2.84367G2.1
Bruz_scaf_84367	Mikado_loci	three_prime_UTR	626	626	.	-	.	ID=BruzV2.84367G2.1.three_prime_UTR1;Parent=BruzV2.84367G2.1
Bruz_scaf_84367	Mikado_loci	CDS	627	1091	.	-	0	ID=BruzV2.84367G2.1.CDS1;Parent=BruzV2.84367G2.1
Bruz_scaf_84367	Mikado_loci	five_prime_UTR	1092	1355	.	-	.	ID=BruzV2.84367G2.1.five_prime_UTR1;Parent=BruzV2.84367G2.1
###
Bruz_scaf_8437	Mikado_loci	superlocus	17506	18020	.	+	.	ID=Mikado_superlocus:Bruz_scaf_8437+:17506-18020;Name=superlocus:Bruz_scaf_8437+:17506-18020
Bruz_scaf_8437	Mikado_loci	gene	17506	18020	19	+	.	ID=BruzV2.8437G2;Name=BruzV2.8437G2;multiexonic=False;superlocus=Mikado_superlocus:Bruz_scaf_8437+:17506-18020
Bruz_scaf_8437	Mikado_loci	mRNA	17506	18020	19	+	.	ID=BruzV2.8437G2.1;Parent=BruzV2.8437G2;Name=BruzV2.8437G2.1;alias=v1_Bruz.8437G6.1;alias=Bruz_scaf_8437.g18.t1;primary=True
Bruz_scaf_8437	Mikado_loci	exon	17506	18020	.	+	.	ID=BruzV2.8437G2.1.exon1;Parent=BruzV2.8437G2.1
Bruz_scaf_8437	Mikado_loci	five_prime_UTR	17506	17506	.	+	.	ID=BruzV2.8437G2.1.five_prime_UTR1;Parent=BruzV2.8437G2.1
Bruz_scaf_8437	Mikado_loci	CDS	17507	17947	.	+	0	ID=BruzV2.8437G2.1.CDS1;Parent=BruzV2.8437G2.1
Bruz_scaf_8437	Mikado_loci	three_prime_UTR	17948	18020	.	+	.	ID=BruzV2.8437G2.1.three_prime_UTR1;Parent=BruzV2.8437G2.1
###
Bruz_scaf_84373	Mikado_loci	superlocus	923	1356	.	+	.	ID=Mikado_superlocus:Bruz_scaf_84373+:923-1356;Name=superlocus:Bruz_scaf_84373+:923-1356
Bruz_scaf_84373	Mikado_loci	gene	923	1356	19	+	.	ID=BruzV2.84373G2;Name=BruzV2.84373G2;multiexonic=False;superlocus=Mikado_superlocus:Bruz_scaf_84373+:923-1356
Bruz_scaf_84373	Mikado_loci	mRNA	923	1356	19	+	.	ID=BruzV2.84373G2.1;Parent=BruzV2.84373G2;Name=BruzV2.84373G2.1;alias=v1_Bruz.84373G4.1;alias=MSTRG.67981.1;primary=True
Bruz_scaf_84373	Mikado_loci	exon	923	1356	.	+	.	ID=BruzV2.84373G2.1.exon1;Parent=BruzV2.84373G2.1
Bruz_scaf_84373	Mikado_loci	five_prime_UTR	923	924	.	+	.	ID=BruzV2.84373G2.1.five_prime_UTR1;Parent=BruzV2.84373G2.1
Bruz_scaf_84373	Mikado_loci	CDS	925	1326	.	+	0	ID=BruzV2.84373G2.1.CDS1;Parent=BruzV2.84373G2.1
Bruz_scaf_84373	Mikado_loci	three_prime_UTR	1327	1356	.	+	.	ID=BruzV2.84373G2.1.three_prime_UTR1;Parent=BruzV2.84373G2.1
###
Bruz_scaf_84397	Mikado_loci	superlocus	1	1355	.	+	.	ID=Mikado_superlocus:Bruz_scaf_84397+:1-1355;Name=superlocus:Bruz_scaf_84397+:1-1355
Bruz_scaf_84397	Mikado_loci	gene	631	1355	19	+	.	ID=BruzV2.84397G2;Name=BruzV2.84397G2;multiexonic=False;superlocus=Mikado_superlocus:Bruz_scaf_84397+:1-1355
Bruz_scaf_84397	Mikado_loci	mRNA	631	1355	19	+	.	ID=BruzV2.84397G2.1;Parent=BruzV2.84397G2;Name=BruzV2.84397G2.1;alias=v1_Bruz.84397G2.1;alias=MSTRG.67985.1;primary=True
Bruz_scaf_84397	Mikado_loci	exon	631	1355	.	+	.	ID=BruzV2.84397G2.1.exon1;Parent=BruzV2.84397G2.1
Bruz_scaf_84397	Mikado_loci	five_prime_UTR	631	773	.	+	.	ID=BruzV2.84397G2.1.five_prime_UTR1;Parent=BruzV2.84397G2.1
Bruz_scaf_84397	Mikado_loci	CDS	774	1193	.	+	0	ID=BruzV2.84397G2.1.CDS1;Parent=BruzV2.84397G2.1
Bruz_scaf_84397	Mikado_loci	three_prime_UTR	1194	1355	.	+	.	ID=BruzV2.84397G2.1.three_prime_UTR1;Parent=BruzV2.84397G2.1
###
Bruz_scaf_844	Mikado_loci	superlocus	8713	11399	.	+	.	ID=Mikado_superlocus:Bruz_scaf_844+:8713-11399;Name=superlocus:Bruz_scaf_844+:8713-11399
Bruz_scaf_844	Mikado_loci	gene	8713	11399	18	+	.	ID=BruzV2.844G2;Name=BruzV2.844G2;multiexonic=False;superlocus=Mikado_superlocus:Bruz_scaf_844+:8713-11399
Bruz_scaf_844	Mikado_loci	mRNA	8713	11399	18	+	.	ID=BruzV2.844G2.1;Parent=BruzV2.844G2;Name=BruzV2.844G2.1;alias=st_MSTRG.71087.1;primary=True
Bruz_scaf_844	Mikado_loci	exon	8713	11399	.	+	.	ID=BruzV2.844G2.1.exon1;Parent=BruzV2.844G2.1
Bruz_scaf_844	Mikado_loci	five_prime_UTR	8713	9892	.	+	.	ID=BruzV2.844G2.1.five_prime_UTR1;Parent=BruzV2.844G2.1
Bruz_scaf_844	Mikado_loci	CDS	9893	10462	.	+	0	ID=BruzV2.844G2.1.CDS1;Parent=BruzV2.844G2.1
Bruz_scaf_844	Mikado_loci	three_prime_UTR	10463	11399	.	+	.	ID=BruzV2.844G2.1.three_prime_UTR1;Parent=BruzV2.844G2.1
###
Bruz_scaf_844	Mikado_loci	superlocus	28537	29805	.	-	.	ID=Mikado_superlocus:Bruz_scaf_844-:28537-29805;Name=superlocus:Bruz_scaf_844-:28537-29805
Bruz_scaf_844	Mikado_loci	gene	28537	29805	17	-	.	ID=BruzV2.844G4;Name=BruzV2.844G4;multiexonic=False;superlocus=Mikado_superlocus:Bruz_scaf_844-:28537-29805
Bruz_scaf_844	Mikado_loci	mRNA	28537	29805	17	-	.	ID=BruzV2.844G4.1;Parent=BruzV2.844G4;Name=BruzV2.844G4.1;alias=st_MSTRG.71090.1;primary=True
Bruz_scaf_844	Mikado_loci	exon	28537	29805	.	-	.	ID=BruzV2.844G4.1.exon1;Parent=BruzV2.844G4.1
Bruz_scaf_844	Mikado_loci	three_prime_UTR	28537	28812	.	-	.	ID=BruzV2.844G4.1.three_prime_UTR1;Parent=BruzV2.844G4.1
Bruz_scaf_844	Mikado_loci	CDS	28813	29805	.	-	0	ID=BruzV2.844G4.1.CDS1;Parent=BruzV2.844G4.1
###
Bruz_scaf_844	Mikado_loci	superlocus	29910	31695	.	-	.	ID=Mikado_superlocus:Bruz_scaf_844-:29910-31695;Name=superlocus:Bruz_scaf_844-:29910-31695
Bruz_scaf_844	Mikado_loci	gene	29910	31695	19	-	.	ID=BruzV2.844G6;Name=BruzV2.844G6;multiexonic=True;superlocus=Mikado_superlocus:Bruz_scaf_844-:29910-31695
Bruz_scaf_844	Mikado_loci	mRNA	29910	31695	19	-	.	ID=BruzV2.844G6.1;Parent=BruzV2.844G6;Name=BruzV2.844G6.1;alias=v1_Bruz.844G8.1;alias=Bruz_scaf_844.g229.t1;canonical_junctions=1;canonical_number=1;canonical_proportion=1.0;primary=True
Bruz_scaf_844	Mikado_loci	exon	29910	31279	.	-	.	ID=BruzV2.844G6.1.exon1;Parent=BruzV2.844G6.1
Bruz_scaf_844	Mikado_loci	three_prime_UTR	29910	30118	.	-	.	ID=BruzV2.844G6.1.three_prime_UTR1;Parent=BruzV2.844G6.1
Bruz_scaf_844	Mikado_loci	CDS	30119	31279	.	-	0	ID=BruzV2.844G6.1.CDS1;Parent=BruzV2.844G6.1
Bruz_scaf_844	Mikado_loci	CDS	31622	31693	.	-	0	ID=BruzV2.844G6.1.CDS2;Parent=BruzV2.844G6.1
Bruz_scaf_844	Mikado_loci	exon	31622	31695	.	-	.	ID=BruzV2.844G6.1.exon2;Parent=BruzV2.844G6.1
Bruz_scaf_844	Mikado_loci	five_prime_UTR	31694	31695	.	-	.	ID=BruzV2.844G6.1.five_prime_UTR1;Parent=BruzV2.844G6.1
###
Bruz_scaf_844	Mikado_loci	superlocus	67916	68724	.	+	.	ID=Mikado_superlocus:Bruz_scaf_844+:67916-68724;Name=superlocus:Bruz_scaf_844+:67916-68724
Bruz_scaf_844	Mikado_loci	gene	67916	68724	19	+	.	ID=BruzV2.844G8;Name=BruzV2.844G8;multiexonic=True;superlocus=Mikado_superlocus:Bruz_scaf_844+:67916-68724
Bruz_scaf_844	Mikado_loci	mRNA	67916	68724	19	+	.	ID=BruzV2.844G8.1;Parent=BruzV2.844G8;Name=BruzV2.844G8.1;alias=v1_Bruz.844G16.1;alias=Bruz_scaf_844.g230.t1;canonical_junctions=1;canonical_number=1;canonical_proportion=1.0;primary=True
Bruz_scaf_844	Mikado_loci	exon	67916	68172	.	+	.	ID=BruzV2.844G8.1.exon1;Parent=BruzV2.844G8.1
Bruz_scaf_844	Mikado_loci	five_prime_UTR	67916	67944	.	+	.	ID=BruzV2.844G8.1.five_prime_UTR1;Parent=BruzV2.844G8.1
Bruz_scaf_844	Mikado_loci	CDS	67945	68172	.	+	0	ID=BruzV2.844G8.1.CDS1;Parent=BruzV2.844G8.1
Bruz_scaf_844	Mikado_loci	CDS	68295	68534	.	+	0	ID=BruzV2.844G8.1.CDS2;Parent=BruzV2.844G8.1
Bruz_scaf_844	Mikado_loci	exon	68295	68724	.	+	.	ID=BruzV2.844G8.1.exon2;Parent=BruzV2.844G8.1
Bruz_scaf_844	Mikado_loci	three_prime_UTR	68535	68724	.	+	.	ID=BruzV2.844G8.1.three_prime_UTR1;Parent=BruzV2.844G8.1
###
Bruz_scaf_844	Mikado_loci	superlocus	63834	65412	.	-	.	ID=Mikado_superlocus:Bruz_scaf_844-:63834-65412;Name=superlocus:Bruz_scaf_844-:63834-65412
Bruz_scaf_844	Mikado_loci	gene	63834	65412	18	-	.	ID=BruzV2.844G10;Name=BruzV2.844G10;multiexonic=False;superlocus=Mikado_superlocus:Bruz_scaf_844-:63834-65412
Bruz_scaf_844	Mikado_loci	mRNA	63834	65412	18	-	.	ID=BruzV2.844G10.1;Parent=BruzV2.844G10;Name=BruzV2.844G10.1;alias=st_MSTRG.71093.1;primary=True
Bruz_scaf_844	Mikado_loci	exon	63834	65412	.	-	.	ID=BruzV2.844G10.1.exon1;Parent=BruzV2.844G10.1
Bruz_scaf_844	Mikado_loci	three_prime_UTR	63834	64559	.	-	.	ID=BruzV2.844G10.1.three_prime_UTR1;Parent=BruzV2.844G10.1
Bruz_scaf_844	Mikado_loci	CDS	64560	64931	.	-	0	ID=BruzV2.844G10.1.CDS1;Parent=BruzV2.844G10.1
Bruz_scaf_844	Mikado_loci	five_prime_UTR	64932	65412	.	-	.	ID=BruzV2.844G10.1.five_prime_UTR1;Parent=BruzV2.844G10.1
###
Bruz_scaf_844	Mikado_loci	superlocus	75296	76258	.	+	.	ID=Mikado_superlocus:Bruz_scaf_844+:75296-76258;Name=superlocus:Bruz_scaf_844+:75296-76258
Bruz_scaf_844	Mikado_loci	gene	75296	76258	19	+	.	ID=BruzV2.844G12;Name=BruzV2.844G12;multiexonic=False;superlocus=Mikado_superlocus:Bruz_scaf_844+:75296-76258
Bruz_scaf_844	Mikado_loci	mRNA	75296	76258	19	+	.	ID=BruzV2.844G12.1;Parent=BruzV2.844G12;Name=BruzV2.844G12.1;alias=v1_Bruz.844G18.1;alias=Bruz_scaf_844.g231.t1;primary=True
Bruz_scaf_844	Mikado_loci	exon	75296	76258	.	+	.	ID=BruzV2.844G12.1.exon1;Parent=BruzV2.844G12.1
Bruz_scaf_844	Mikado_loci	five_prime_UTR	75296	75376	.	+	.	ID=BruzV2.844G12.1.five_prime_UTR1;Parent=BruzV2.844G12.1
Bruz_scaf_844	Mikado_loci	CDS	75377	76204	.	+	0	ID=BruzV2.844G12.1.CDS1;Parent=BruzV2.844G12.1
Bruz_scaf_844	Mikado_loci	three_prime_UTR	76205	76258	.	+	.	ID=BruzV2.844G12.1.three_prime_UTR1;Parent=BruzV2.844G12.1
###
Bruz_scaf_8440	Mikado_loci	superlocus	10106	14470	.	+	.	ID=Mikado_superlocus:Bruz_scaf_8440+:10106-14470;Name=superlocus:Bruz_scaf_8440+:10106-14470
Bruz_scaf_8440	Mikado_loci	gene	10106	14470	20	+	.	ID=BruzV2.8440G2;Name=BruzV2.8440G2;multiexonic=True;superlocus=Mikado_superlocus:Bruz_scaf_8440+:10106-14470
Bruz_scaf_8440	Mikado_loci	mRNA	10106	14470	20	+	.	ID=BruzV2.8440G2.1;Parent=BruzV2.8440G2;Name=BruzV2.8440G2.1;alias=v1_Bruz.8440G2.1;alias=Bruz_scaf_8440.g19.t1;canonical_junctions=1,2,3;canonical_number=3;canonical_proportion=1.0;primary=True
Bruz_scaf_8440	Mikado_loci	exon	10106	10187	.	+	.	ID=BruzV2.8440G2.1.exon1;Parent=BruzV2.8440G2.1
Bruz_scaf_8440	Mikado_loci	five_prime_UTR	10106	10107	.	+	.	ID=BruzV2.8440G2.1.five_prime_UTR1;Parent=BruzV2.8440G2.1
Bruz_scaf_8440	Mikado_loci	CDS	10108	10187	.	+	0	ID=BruzV2.8440G2.1.CDS1;Parent=BruzV2.8440G2.1
Bruz_scaf_8440	Mikado_loci	CDS	11244	11568	.	+	1	ID=BruzV2.8440G2.1.CDS2;Parent=BruzV2.8440G2.1
Bruz_scaf_8440	Mikado_loci	exon	11244	11568	.	+	.	ID=BruzV2.8440G2.1.exon2;Parent=BruzV2.8440G2.1
Bruz_scaf_8440	Mikado_loci	CDS	11742	11833	.	+	0	ID=BruzV2.8440G2.1.CDS3;Parent=BruzV2.8440G2.1
Bruz_scaf_8440	Mikado_loci	exon	11742	11833	.	+	.	ID=BruzV2.8440G2.1.exon3;Parent=BruzV2.8440G2.1
Bruz_scaf_8440	Mikado_loci	CDS	14300	14390	.	+	1	ID=BruzV2.8440G2.1.CDS4;Parent=BruzV2.8440G2.1
Bruz_scaf_8440	Mikado_loci	exon	14300	14470	.	+	.	ID=BruzV2.8440G2.1.exon4;Parent=BruzV2.8440G2.1
Bruz_scaf_8440	Mikado_loci	three_prime_UTR	14391	14470	.	+	.	ID=BruzV2.8440G2.1.three_prime_UTR1;Parent=BruzV2.8440G2.1
###
Bruz_scaf_84425	Mikado_loci	superlocus	29	348	.	-	.	ID=Mikado_superlocus:Bruz_scaf_84425-:29-348;Name=superlocus:Bruz_scaf_84425-:29-348
Bruz_scaf_84425	Mikado_loci	gene	29	348	19	-	.	ID=BruzV2.84425G2;Name=BruzV2.84425G2;multiexonic=False;superlocus=Mikado_superlocus:Bruz_scaf_84425-:29-348
Bruz_scaf_84425	Mikado_loci	mRNA	29	348	19	-	.	ID=BruzV2.84425G2.1;Parent=BruzV2.84425G2;Name=BruzV2.84425G2.1;alias=v1_Bruz.84425G2.1;alias=MSTRG.68001.1;primary=True
Bruz_scaf_84425	Mikado_loci	exon	29	348	.	-	.	ID=BruzV2.84425G2.1.exon1;Parent=BruzV2.84425G2.1
Bruz_scaf_84425	Mikado_loci	three_prime_UTR	29	29	.	-	.	ID=BruzV2.84425G2.1.three_prime_UTR1;Parent=BruzV2.84425G2.1
Bruz_scaf_84425	Mikado_loci	CDS	30	347	.	-	0	ID=BruzV2.84425G2.1.CDS1;Parent=BruzV2.84425G2.1
Bruz_scaf_84425	Mikado_loci	five_prime_UTR	348	348	.	-	.	ID=BruzV2.84425G2.1.five_prime_UTR1;Parent=BruzV2.84425G2.1
###
Bruz_scaf_84426	Mikado_loci	superlocus	1	1326	.	-	.	ID=Mikado_superlocus:Bruz_scaf_84426-:1-1326;Name=superlocus:Bruz_scaf_84426-:1-1326
Bruz_scaf_84426	Mikado_loci	gene	1	1326	18	-	.	ID=BruzV2.84426G2;Name=BruzV2.84426G2;multiexonic=False;superlocus=Mikado_superlocus:Bruz_scaf_84426-:1-1326
Bruz_scaf_84426	Mikado_loci	mRNA	1	1326	18	-	.	ID=BruzV2.84426G2.1;Parent=BruzV2.84426G2;Name=BruzV2.84426G2.1;alias=st_MSTRG.71103.1;primary=True
Bruz_scaf_84426	Mikado_loci	exon	1	1326	.	-	.	ID=BruzV2.84426G2.1.exon1;Parent=BruzV2.84426G2.1
Bruz_scaf_84426	Mikado_loci	three_prime_UTR	1	1022	.	-	.	ID=BruzV2.84426G2.1.three_prime_UTR1;Parent=BruzV2.84426G2.1
Bruz_scaf_84426	Mikado_loci	CDS	1023	1325	.	-	0	ID=BruzV2.84426G2.1.CDS1;Parent=BruzV2.84426G2.1
Bruz_scaf_84426	Mikado_loci	five_prime_UTR	1326	1326	.	-	.	ID=BruzV2.84426G2.1.five_prime_UTR1;Parent=BruzV2.84426G2.1
###
Bruz_scaf_84427	Mikado_loci	superlocus	1	1355	.	+	.	ID=Mikado_superlocus:Bruz_scaf_84427+:1-1355;Name=superlocus:Bruz_scaf_84427+:1-1355
Bruz_scaf_84427	Mikado_loci	gene	1	1355	18	+	.	ID=BruzV2.84427G2;Name=BruzV2.84427G2;multiexonic=False;superlocus=Mikado_superlocus:Bruz_scaf_84427+:1-1355
Bruz_scaf_84427	Mikado_loci	mRNA	1	1355	18	+	.	ID=BruzV2.84427G2.1;Parent=BruzV2.84427G2;Name=BruzV2.84427G2.1;alias=st_MSTRG.71104.1;primary=True
Bruz_scaf_84427	Mikado_loci	exon	1	1355	.	+	.	ID=BruzV2.84427G2.1.exon1;Parent=BruzV2.84427G2.1
Bruz_scaf_84427	Mikado_loci	five_prime_UTR	1	2	.	+	.	ID=BruzV2.84427G2.1.five_prime_UTR1;Parent=BruzV2.84427G2.1
Bruz_scaf_84427	Mikado_loci	CDS	3	428	.	+	0	ID=BruzV2.84427G2.1.CDS1;Parent=BruzV2.84427G2.1
Bruz_scaf_84427	Mikado_loci	three_prime_UTR	429	1355	.	+	.	ID=BruzV2.84427G2.1.three_prime_UTR1;Parent=BruzV2.84427G2.1
###
Bruz_scaf_8443	Mikado_loci	superlocus	15791	16243	.	+	.	ID=Mikado_superlocus:Bruz_scaf_8443+:15791-16243;Name=superlocus:Bruz_scaf_8443+:15791-16243
Bruz_scaf_8443	Mikado_loci	gene	15791	16243	17	+	.	ID=BruzV2.8443G2;Name=BruzV2.8443G2;multiexonic=False;superlocus=Mikado_superlocus:Bruz_scaf_8443+:15791-16243
Bruz_scaf_8443	Mikado_loci	mRNA	15791	16243	17	+	.	ID=BruzV2.8443G2.1;Parent=BruzV2.8443G2;Name=BruzV2.8443G2.1;alias=st_MSTRG.71107.1;primary=True
Bruz_scaf_8443	Mikado_loci	CDS	15791	16168	.	+	0	ID=BruzV2.8443G2.1.CDS1;Parent=BruzV2.8443G2.1
Bruz_scaf_8443	Mikado_loci	exon	15791	16243	.	+	.	ID=BruzV2.8443G2.1.exon1;Parent=BruzV2.8443G2.1
Bruz_scaf_8443	Mikado_loci	three_prime_UTR	16169	16243	.	+	.	ID=BruzV2.8443G2.1.three_prime_UTR1;Parent=BruzV2.8443G2.1
###
Bruz_scaf_8447	Mikado_loci	superlocus	5076	10764	.	+	.	ID=Mikado_superlocus:Bruz_scaf_8447+:5076-10764;Name=superlocus:Bruz_scaf_8447+:5076-10764
Bruz_scaf_8447	Mikado_loci	gene	5076	10700	20	+	.	ID=BruzV2.8447G2;Name=BruzV2.8447G2;multiexonic=True;superlocus=Mikado_superlocus:Bruz_scaf_8447+:5076-10764
Bruz_scaf_8447	Mikado_loci	mRNA	5076	10700	20	+	.	ID=BruzV2.8447G2.1;Parent=BruzV2.8447G2;Name=BruzV2.8447G2.1;alias=v1_Bruz.8447G2.1;alias=Bruz_scaf_8447.g20.t1;canonical_junctions=1,2,3,4,5,6;canonical_number=6;canonical_proportion=1.0;primary=True
Bruz_scaf_8447	Mikado_loci	exon	5076	5125	.	+	.	ID=BruzV2.8447G2.1.exon1;Parent=BruzV2.8447G2.1
Bruz_scaf_8447	Mikado_loci	five_prime_UTR	5076	5077	.	+	.	ID=BruzV2.8447G2.1.five_prime_UTR1;Parent=BruzV2.8447G2.1
Bruz_scaf_8447	Mikado_loci	CDS	5078	5125	.	+	0	ID=BruzV2.8447G2.1.CDS1;Parent=BruzV2.8447G2.1
Bruz_scaf_8447	Mikado_loci	CDS	6605	6935	.	+	0	ID=BruzV2.8447G2.1.CDS2;Parent=BruzV2.8447G2.1
Bruz_scaf_8447	Mikado_loci	exon	6605	6935	.	+	.	ID=BruzV2.8447G2.1.exon2;Parent=BruzV2.8447G2.1
Bruz_scaf_8447	Mikado_loci	CDS	8488	8651	.	+	2	ID=BruzV2.8447G2.1.CDS3;Parent=BruzV2.8447G2.1
Bruz_scaf_8447	Mikado_loci	exon	8488	8651	.	+	.	ID=BruzV2.8447G2.1.exon3;Parent=BruzV2.8447G2.1
Bruz_scaf_8447	Mikado_loci	CDS	8740	8837	.	+	0	ID=BruzV2.8447G2.1.CDS4;Parent=BruzV2.8447G2.1
Bruz_scaf_8447	Mikado_loci	exon	8740	8837	.	+	.	ID=BruzV2.8447G2.1.exon4;Parent=BruzV2.8447G2.1
Bruz_scaf_8447	Mikado_loci	CDS	8917	9054	.	+	1	ID=BruzV2.8447G2.1.CDS5;Parent=BruzV2.8447G2.1
Bruz_scaf_8447	Mikado_loci	exon	8917	9054	.	+	.	ID=BruzV2.8447G2.1.exon5;Parent=BruzV2.8447G2.1
Bruz_scaf_8447	Mikado_loci	CDS	9161	9350	.	+	1	ID=BruzV2.8447G2.1.CDS6;Parent=BruzV2.8447G2.1
Bruz_scaf_8447	Mikado_loci	exon	9161	9350	.	+	.	ID=BruzV2.8447G2.1.exon6;Parent=BruzV2.8447G2.1
Bruz_scaf_8447	Mikado_loci	CDS	9428	10540	.	+	0	ID=BruzV2.8447G2.1.CDS7;Parent=BruzV2.8447G2.1
Bruz_scaf_8447	Mikado_loci	exon	9428	10700	.	+	.	ID=BruzV2.8447G2.1.exon7;Parent=BruzV2.8447G2.1
Bruz_scaf_8447	Mikado_loci	three_prime_UTR	10541	10700	.	+	.	ID=BruzV2.8447G2.1.three_prime_UTR1;Parent=BruzV2.8447G2.1
###
Bruz_scaf_8447	Mikado_loci	superlocus	14054	16044	.	-	.	ID=Mikado_superlocus:Bruz_scaf_8447-:14054-16044;Name=superlocus:Bruz_scaf_8447-:14054-16044
Bruz_scaf_8447	Mikado_loci	gene	14054	16044	18	-	.	ID=BruzV2.8447G4;Name=BruzV2.8447G4;multiexonic=False;superlocus=Mikado_superlocus:Bruz_scaf_8447-:14054-16044
Bruz_scaf_8447	Mikado_loci	mRNA	14054	16044	18	-	.	ID=BruzV2.8447G4.1;Parent=BruzV2.8447G4;Name=BruzV2.8447G4.1;alias=st_MSTRG.71117.1;primary=True
Bruz_scaf_8447	Mikado_loci	exon	14054	16044	.	-	.	ID=BruzV2.8447G4.1.exon1;Parent=BruzV2.8447G4.1
Bruz_scaf_8447	Mikado_loci	three_prime_UTR	14054	14055	.	-	.	ID=BruzV2.8447G4.1.three_prime_UTR1;Parent=BruzV2.8447G4.1
Bruz_scaf_8447	Mikado_loci	CDS	14056	14529	.	-	0	ID=BruzV2.8447G4.1.CDS1;Parent=BruzV2.8447G4.1
Bruz_scaf_8447	Mikado_loci	five_prime_UTR	14530	16044	.	-	.	ID=BruzV2.8447G4.1.five_prime_UTR1;Parent=BruzV2.8447G4.1
###
Bruz_scaf_8448	Mikado_loci	superlocus	9502	9918	.	+	.	ID=Mikado_superlocus:Bruz_scaf_8448+:9502-9918;Name=superlocus:Bruz_scaf_8448+:9502-9918
Bruz_scaf_8448	Mikado_loci	gene	9502	9918	19	+	.	ID=BruzV2.8448G2;Name=BruzV2.8448G2;multiexonic=False;superlocus=Mikado_superlocus:Bruz_scaf_8448+:9502-9918
Bruz_scaf_8448	Mikado_loci	mRNA	9502	9918	19	+	.	ID=BruzV2.8448G2.1;Parent=BruzV2.8448G2;Name=BruzV2.8448G2.1;alias=v1_Bruz.8448G2.1;alias=MSTRG.68014.1;primary=True
Bruz_scaf_8448	Mikado_loci	exon	9502	9918	.	+	.	ID=BruzV2.8448G2.1.exon1;Parent=BruzV2.8448G2.1
Bruz_scaf_8448	Mikado_loci	five_prime_UTR	9502	9502	.	+	.	ID=BruzV2.8448G2.1.five_prime_UTR1;Parent=BruzV2.8448G2.1
Bruz_scaf_8448	Mikado_loci	CDS	9503	9826	.	+	0	ID=BruzV2.8448G2.1.CDS1;Parent=BruzV2.8448G2.1
Bruz_scaf_8448	Mikado_loci	three_prime_UTR	9827	9918	.	+	.	ID=BruzV2.8448G2.1.three_prime_UTR1;Parent=BruzV2.8448G2.1
###
Bruz_scaf_8448	Mikado_loci	superlocus	10213	12575	.	-	.	ID=Mikado_superlocus:Bruz_scaf_8448-:10213-12575;Name=superlocus:Bruz_scaf_8448-:10213-12575
Bruz_scaf_8448	Mikado_loci	gene	10213	12575	20	-	.	ID=BruzV2.8448G4;Name=BruzV2.8448G4;multiexonic=True;superlocus=Mikado_superlocus:Bruz_scaf_8448-:10213-12575
Bruz_scaf_8448	Mikado_loci	mRNA	10213	12575	20	-	.	ID=BruzV2.8448G4.1;Parent=BruzV2.8448G4;Name=BruzV2.8448G4.1;alias=v1_Bruz.8448G4.1;alias=Bruz_scaf_8448.g21.t1;canonical_junctions=1,2;canonical_number=2;canonical_proportion=1.0;primary=True
Bruz_scaf_8448	Mikado_loci	exon	10213	10723	.	-	.	ID=BruzV2.8448G4.1.exon1;Parent=BruzV2.8448G4.1
Bruz_scaf_8448	Mikado_loci	three_prime_UTR	10213	10468	.	-	.	ID=BruzV2.8448G4.1.three_prime_UTR1;Parent=BruzV2.8448G4.1
Bruz_scaf_8448	Mikado_loci	CDS	10469	10723	.	-	0	ID=BruzV2.8448G4.1.CDS1;Parent=BruzV2.8448G4.1
Bruz_scaf_8448	Mikado_loci	CDS	10828	11015	.	-	2	ID=BruzV2.8448G4.1.CDS2;Parent=BruzV2.8448G4.1
Bruz_scaf_8448	Mikado_loci	exon	10828	11015	.	-	.	ID=BruzV2.8448G4.1.exon2;Parent=BruzV2.8448G4.1
Bruz_scaf_8448	Mikado_loci	CDS	12158	12188	.	-	0	ID=BruzV2.8448G4.1.CDS3;Parent=BruzV2.8448G4.1
Bruz_scaf_8448	Mikado_loci	exon	12158	12575	.	-	.	ID=BruzV2.8448G4.1.exon3;Parent=BruzV2.8448G4.1
Bruz_scaf_8448	Mikado_loci	five_prime_UTR	12189	12575	.	-	.	ID=BruzV2.8448G4.1.five_prime_UTR1;Parent=BruzV2.8448G4.1
###
Bruz_scaf_8449	Mikado_loci	superlocus	5736	20406	.	-	.	ID=Mikado_superlocus:Bruz_scaf_8449-:5736-20406;Name=superlocus:Bruz_scaf_8449-:5736-20406
Bruz_scaf_8449	Mikado_loci	gene	5736	16415	20	-	.	ID=BruzV2.8449G2;Name=BruzV2.8449G2;multiexonic=True;superlocus=Mikado_superlocus:Bruz_scaf_8449-:5736-20406
Bruz_scaf_8449	Mikado_loci	mRNA	5736	16415	20	-	.	ID=BruzV2.8449G2.1;Parent=BruzV2.8449G2;Name=BruzV2.8449G2.1;alias=v1_Bruz.8449G2.1;alias=Bruz_scaf_8449.g22.t1;canonical_junctions=1,2,3,4,5,6,7,8,9,11,12,13,14,15,16,17,18,19,20,21,22,23,24,26,27,28,29,30,31,32,33,34,35,36,38;canonical_number=35;canonical_proportion=0.9210526315789473;primary=True
Bruz_scaf_8449	Mikado_loci	exon	5736	6450	.	-	.	ID=BruzV2.8449G2.1.exon1;Parent=BruzV2.8449G2.1
Bruz_scaf_8449	Mikado_loci	three_prime_UTR	5736	6326	.	-	.	ID=BruzV2.8449G2.1.three_prime_UTR1;Parent=BruzV2.8449G2.1
Bruz_scaf_8449	Mikado_loci	CDS	6327	6450	.	-	1	ID=BruzV2.8449G2.1.CDS1;Parent=BruzV2.8449G2.1
Bruz_scaf_8449	Mikado_loci	CDS	6536	6618	.	-	0	ID=BruzV2.8449G2.1.CDS2;Parent=BruzV2.8449G2.1
Bruz_scaf_8449	Mikado_loci	exon	6536	6618	.	-	.	ID=BruzV2.8449G2.1.exon2;Parent=BruzV2.8449G2.1
Bruz_scaf_8449	Mikado_loci	CDS	6696	6776	.	-	0	ID=BruzV2.8449G2.1.CDS3;Parent=BruzV2.8449G2.1
Bruz_scaf_8449	Mikado_loci	exon	6696	6776	.	-	.	ID=BruzV2.8449G2.1.exon3;Parent=BruzV2.8449G2.1
Bruz_scaf_8449	Mikado_loci	CDS	6876	6932	.	-	0	ID=BruzV2.8449G2.1.CDS4;Parent=BruzV2.8449G2.1
Bruz_scaf_8449	Mikado_loci	exon	6876	6932	.	-	.	ID=BruzV2.8449G2.1.exon4;Parent=BruzV2.8449G2.1
Bruz_scaf_8449	Mikado_loci	CDS	7140	7196	.	-	0	ID=BruzV2.8449G2.1.CDS5;Parent=BruzV2.8449G2.1
Bruz_scaf_8449	Mikado_loci	exon	7140	7196	.	-	.	ID=BruzV2.8449G2.1.exon5;Parent=BruzV2.8449G2.1
Bruz_scaf_8449	Mikado_loci	CDS	7467	7566	.	-	1	ID=BruzV2.8449G2.1.CDS6;Parent=BruzV2.8449G2.1
Bruz_scaf_8449	Mikado_loci	exon	7467	7566	.	-	.	ID=BruzV2.8449G2.1.exon6;Parent=BruzV2.8449G2.1
Bruz_scaf_8449	Mikado_loci	CDS	7677	7747	.	-	0	ID=BruzV2.8449G2.1.CDS7;Parent=BruzV2.8449G2.1
Bruz_scaf_8449	Mikado_loci	exon	7677	7747	.	-	.	ID=BruzV2.8449G2.1.exon7;Parent=BruzV2.8449G2.1
Bruz_scaf_8449	Mikado_loci	CDS	7900	8043	.	-	0	ID=BruzV2.8449G2.1.CDS8;Parent=BruzV2.8449G2.1
Bruz_scaf_8449	Mikado_loci	exon	7900	8043	.	-	.	ID=BruzV2.8449G2.1.exon8;Parent=BruzV2.8449G2.1
Bruz_scaf_8449	Mikado_loci	CDS	8138	8344	.	-	0	ID=BruzV2.8449G2.1.CDS9;Parent=BruzV2.8449G2.1
Bruz_scaf_8449	Mikado_loci	exon	8138	8344	.	-	.	ID=BruzV2.8449G2.1.exon9;Parent=BruzV2.8449G2.1
Bruz_scaf_8449	Mikado_loci	CDS	8438	8593	.	-	0	ID=BruzV2.8449G2.1.CDS10;Parent=BruzV2.8449G2.1
Bruz_scaf_8449	Mikado_loci	exon	8438	8593	.	-	.	ID=BruzV2.8449G2.1.exon10;Parent=BruzV2.8449G2.1
Bruz_scaf_8449	Mikado_loci	CDS	8672	8842	.	-	0	ID=BruzV2.8449G2.1.CDS11;Parent=BruzV2.8449G2.1
Bruz_scaf_8449	Mikado_loci	exon	8672	8842	.	-	.	ID=BruzV2.8449G2.1.exon11;Parent=BruzV2.8449G2.1
Bruz_scaf_8449	Mikado_loci	CDS	8923	9003	.	-	0	ID=BruzV2.8449G2.1.CDS12;Parent=BruzV2.8449G2.1
Bruz_scaf_8449	Mikado_loci	exon	8923	9003	.	-	.	ID=BruzV2.8449G2.1.exon12;Parent=BruzV2.8449G2.1
Bruz_scaf_8449	Mikado_loci	CDS	9090	9140	.	-	0	ID=BruzV2.8449G2.1.CDS13;Parent=BruzV2.8449G2.1
Bruz_scaf_8449	Mikado_loci	exon	9090	9140	.	-	.	ID=BruzV2.8449G2.1.exon13;Parent=BruzV2.8449G2.1
Bruz_scaf_8449	Mikado_loci	CDS	9217	9328	.	-	1	ID=BruzV2.8449G2.1.CDS14;Parent=BruzV2.8449G2.1
Bruz_scaf_8449	Mikado_loci	exon	9217	9328	.	-	.	ID=BruzV2.8449G2.1.exon14;Parent=BruzV2.8449G2.1
Bruz_scaf_8449	Mikado_loci	CDS	9624	9763	.	-	0	ID=BruzV2.8449G2.1.CDS15;Parent=BruzV2.8449G2.1
Bruz_scaf_8449	Mikado_loci	exon	9624	9763	.	-	.	ID=BruzV2.8449G2.1.exon15;Parent=BruzV2.8449G2.1
Bruz_scaf_8449	Mikado_loci	CDS	9923	10141	.	-	0	ID=BruzV2.8449G2.1.CDS16;Parent=BruzV2.8449G2.1
Bruz_scaf_8449	Mikado_loci	exon	9923	10141	.	-	.	ID=BruzV2.8449G2.1.exon16;Parent=BruzV2.8449G2.1
Bruz_scaf_8449	Mikado_loci	CDS	10303	10401	.	-	0	ID=BruzV2.8449G2.1.CDS17;Parent=BruzV2.8449G2.1
Bruz_scaf_8449	Mikado_loci	exon	10303	10401	.	-	.	ID=BruzV2.8449G2.1.exon17;Parent=BruzV2.8449G2.1
Bruz_scaf_8449	Mikado_loci	CDS	10597	10716	.	-	0	ID=BruzV2.8449G2.1.CDS18;Parent=BruzV2.8449G2.1
Bruz_scaf_8449	Mikado_loci	exon	10597	10716	.	-	.	ID=BruzV2.8449G2.1.exon18;Parent=BruzV2.8449G2.1
Bruz_scaf_8449	Mikado_loci	CDS	10810	11015	.	-	2	ID=BruzV2.8449G2.1.CDS19;Parent=BruzV2.8449G2.1
Bruz_scaf_8449	Mikado_loci	exon	10810	11015	.	-	.	ID=BruzV2.8449G2.1.exon19;Parent=BruzV2.8449G2.1
Bruz_scaf_8449	Mikado_loci	CDS	11103	11280	.	-	0	ID=BruzV2.8449G2.1.CDS20;Parent=BruzV2.8449G2.1
Bruz_scaf_8449	Mikado_loci	exon	11103	11280	.	-	.	ID=BruzV2.8449G2.1.exon20;Parent=BruzV2.8449G2.1
Bruz_scaf_8449	Mikado_loci	CDS	11554	11614	.	-	1	ID=BruzV2.8449G2.1.CDS21;Parent=BruzV2.8449G2.1
Bruz_scaf_8449	Mikado_loci	exon	11554	11614	.	-	.	ID=BruzV2.8449G2.1.exon21;Parent=BruzV2.8449G2.1
Bruz_scaf_8449	Mikado_loci	CDS	11702	11811	.	-	0	ID=BruzV2.8449G2.1.CDS22;Parent=BruzV2.8449G2.1
Bruz_scaf_8449	Mikado_loci	exon	11702	11811	.	-	.	ID=BruzV2.8449G2.1.exon22;Parent=BruzV2.8449G2.1
Bruz_scaf_8449	Mikado_loci	CDS	11903	12016	.	-	0	ID=BruzV2.8449G2.1.CDS23;Parent=BruzV2.8449G2.1
Bruz_scaf_8449	Mikado_loci	exon	11903	12034	.	-	.	ID=BruzV2.8449G2.1.exon23;Parent=BruzV2.8449G2.1
Bruz_scaf_8449	Mikado_loci	five_prime_UTR	12017	12034	.	-	.	ID=BruzV2.8449G2.1.five_prime_UTR1;Parent=BruzV2.8449G2.1
Bruz_scaf_8449	Mikado_loci	exon	12131	12301	.	-	.	ID=BruzV2.8449G2.1.exon24;Parent=BruzV2.8449G2.1
Bruz_scaf_8449	Mikado_loci	five_prime_UTR	12131	12301	.	-	.	ID=BruzV2.8449G2.1.five_prime_UTR2;Parent=BruzV2.8449G2.1
Bruz_scaf_8449	Mikado_loci	exon	12388	12511	.	-	.	ID=BruzV2.8449G2.1.exon25;Parent=BruzV2.8449G2.1
Bruz_scaf_8449	Mikado_loci	five_prime_UTR	12388	12511	.	-	.	ID=BruzV2.8449G2.1.five_prime_UTR3;Parent=BruzV2.8449G2.1
Bruz_scaf_8449	Mikado_loci	exon	12632	12669	.	-	.	ID=BruzV2.8449G2.1.exon26;Parent=BruzV2.8449G2.1
Bruz_scaf_8449	Mikado_loci	five_prime_UTR	12632	12669	.	-	.	ID=BruzV2.8449G2.1.five_prime_UTR4;Parent=BruzV2.8449G2.1
Bruz_scaf_8449	Mikado_loci	exon	13233	13334	.	-	.	ID=BruzV2.8449G2.1.exon27;Parent=BruzV2.8449G2.1
Bruz_scaf_8449	Mikado_loci	five_prime_UTR	13233	13334	.	-	.	ID=BruzV2.8449G2.1.five_prime_UTR5;Parent=BruzV2.8449G2.1
Bruz_scaf_8449	Mikado_loci	exon	13442	13499	.	-	.	ID=BruzV2.8449G2.1.exon28;Parent=BruzV2.8449G2.1
Bruz_scaf_8449	Mikado_loci	five_prime_UTR	13442	13499	.	-	.	ID=BruzV2.8449G2.1.five_prime_UTR6;Parent=BruzV2.8449G2.1
Bruz_scaf_8449	Mikado_loci	exon	13585	13686	.	-	.	ID=BruzV2.8449G2.1.exon29;Parent=BruzV2.8449G2.1
Bruz_scaf_8449	Mikado_loci	five_prime_UTR	13585	13686	.	-	.	ID=BruzV2.8449G2.1.five_prime_UTR7;Parent=BruzV2.8449G2.1
Bruz_scaf_8449	Mikado_loci	exon	13799	13945	.	-	.	ID=BruzV2.8449G2.1.exon30;Parent=BruzV2.8449G2.1
Bruz_scaf_8449	Mikado_loci	five_prime_UTR	13799	13945	.	-	.	ID=BruzV2.8449G2.1.five_prime_UTR8;Parent=BruzV2.8449G2.1
Bruz_scaf_8449	Mikado_loci	exon	14031	14167	.	-	.	ID=BruzV2.8449G2.1.exon31;Parent=BruzV2.8449G2.1
Bruz_scaf_8449	Mikado_loci	five_prime_UTR	14031	14167	.	-	.	ID=BruzV2.8449G2.1.five_prime_UTR9;Parent=BruzV2.8449G2.1
Bruz_scaf_8449	Mikado_loci	exon	14261	14410	.	-	.	ID=BruzV2.8449G2.1.exon32;Parent=BruzV2.8449G2.1
Bruz_scaf_8449	Mikado_loci	five_prime_UTR	14261	14410	.	-	.	ID=BruzV2.8449G2.1.five_prime_UTR10;Parent=BruzV2.8449G2.1
Bruz_scaf_8449	Mikado_loci	exon	14552	14711	.	-	.	ID=BruzV2.8449G2.1.exon33;Parent=BruzV2.8449G2.1
Bruz_scaf_8449	Mikado_loci	five_prime_UTR	14552	14711	.	-	.	ID=BruzV2.8449G2.1.five_prime_UTR11;Parent=BruzV2.8449G2.1
Bruz_scaf_8449	Mikado_loci	exon	14801	14859	.	-	.	ID=BruzV2.8449G2.1.exon34;Parent=BruzV2.8449G2.1
Bruz_scaf_8449	Mikado_loci	five_prime_UTR	14801	14859	.	-	.	ID=BruzV2.8449G2.1.five_prime_UTR12;Parent=BruzV2.8449G2.1
Bruz_scaf_8449	Mikado_loci	exon	14954	15110	.	-	.	ID=BruzV2.8449G2.1.exon35;Parent=BruzV2.8449G2.1
Bruz_scaf_8449	Mikado_loci	five_prime_UTR	14954	15110	.	-	.	ID=BruzV2.8449G2.1.five_prime_UTR13;Parent=BruzV2.8449G2.1
Bruz_scaf_8449	Mikado_loci	exon	15407	15561	.	-	.	ID=BruzV2.8449G2.1.exon36;Parent=BruzV2.8449G2.1
Bruz_scaf_8449	Mikado_loci	five_prime_UTR	15407	15561	.	-	.	ID=BruzV2.8449G2.1.five_prime_UTR14;Parent=BruzV2.8449G2.1
Bruz_scaf_8449	Mikado_loci	exon	15662	15745	.	-	.	ID=BruzV2.8449G2.1.exon37;Parent=BruzV2.8449G2.1
Bruz_scaf_8449	Mikado_loci	five_prime_UTR	15662	15745	.	-	.	ID=BruzV2.8449G2.1.five_prime_UTR15;Parent=BruzV2.8449G2.1
Bruz_scaf_8449	Mikado_loci	exon	15854	15982	.	-	.	ID=BruzV2.8449G2.1.exon38;Parent=BruzV2.8449G2.1
Bruz_scaf_8449	Mikado_loci	five_prime_UTR	15854	15982	.	-	.	ID=BruzV2.8449G2.1.five_prime_UTR16;Parent=BruzV2.8449G2.1
Bruz_scaf_8449	Mikado_loci	exon	16218	16415	.	-	.	ID=BruzV2.8449G2.1.exon39;Parent=BruzV2.8449G2.1
Bruz_scaf_8449	Mikado_loci	five_prime_UTR	16218	16415	.	-	.	ID=BruzV2.8449G2.1.five_prime_UTR17;Parent=BruzV2.8449G2.1
Bruz_scaf_8449	Mikado_loci	gene	17359	20265	19	-	.	ID=BruzV2.8449G4;Name=BruzV2.8449G4;multiexonic=True;superlocus=Mikado_superlocus:Bruz_scaf_8449-:5736-20406
Bruz_scaf_8449	Mikado_loci	mRNA	17359	20265	19	-	.	ID=BruzV2.8449G4.1;Parent=BruzV2.8449G4;Name=BruzV2.8449G4.1;alias=v1_Bruz.8449G4.1;alias=Bruz_scaf_8449.g23.t1;canonical_junctions=1,2,3,4,5,6;canonical_number=6;canonical_proportion=1.0;primary=True
Bruz_scaf_8449	Mikado_loci	exon	17359	17505	.	-	.	ID=BruzV2.8449G4.1.exon1;Parent=BruzV2.8449G4.1
Bruz_scaf_8449	Mikado_loci	three_prime_UTR	17359	17505	.	-	.	ID=BruzV2.8449G4.1.three_prime_UTR1;Parent=BruzV2.8449G4.1
Bruz_scaf_8449	Mikado_loci	exon	17666	17868	.	-	.	ID=BruzV2.8449G4.1.exon2;Parent=BruzV2.8449G4.1
Bruz_scaf_8449	Mikado_loci	three_prime_UTR	17666	17757	.	-	.	ID=BruzV2.8449G4.1.three_prime_UTR2;Parent=BruzV2.8449G4.1
Bruz_scaf_8449	Mikado_loci	CDS	17758	17868	.	-	0	ID=BruzV2.8449G4.1.CDS1;Parent=BruzV2.8449G4.1
Bruz_scaf_8449	Mikado_loci	CDS	18044	18157	.	-	0	ID=BruzV2.8449G4.1.CDS2;Parent=BruzV2.8449G4.1
Bruz_scaf_8449	Mikado_loci	exon	18044	18157	.	-	.	ID=BruzV2.8449G4.1.exon3;Parent=BruzV2.8449G4.1
Bruz_scaf_8449	Mikado_loci	CDS	18460	18596	.	-	2	ID=BruzV2.8449G4.1.CDS3;Parent=BruzV2.8449G4.1
Bruz_scaf_8449	Mikado_loci	exon	18460	18596	.	-	.	ID=BruzV2.8449G4.1.exon4;Parent=BruzV2.8449G4.1
Bruz_scaf_8449	Mikado_loci	CDS	18703	18813	.	-	2	ID=BruzV2.8449G4.1.CDS4;Parent=BruzV2.8449G4.1
Bruz_scaf_8449	Mikado_loci	exon	18703	18813	.	-	.	ID=BruzV2.8449G4.1.exon5;Parent=BruzV2.8449G4.1
Bruz_scaf_8449	Mikado_loci	CDS	19598	19742	.	-	0	ID=BruzV2.8449G4.1.CDS5;Parent=BruzV2.8449G4.1
Bruz_scaf_8449	Mikado_loci	exon	19598	19850	.	-	.	ID=BruzV2.8449G4.1.exon6;Parent=BruzV2.8449G4.1
Bruz_scaf_8449	Mikado_loci	five_prime_UTR	19743	19850	.	-	.	ID=BruzV2.8449G4.1.five_prime_UTR1;Parent=BruzV2.8449G4.1
Bruz_scaf_8449	Mikado_loci	exon	20135	20265	.	-	.	ID=BruzV2.8449G4.1.exon7;Parent=BruzV2.8449G4.1
Bruz_scaf_8449	Mikado_loci	five_prime_UTR	20135	20265	.	-	.	ID=BruzV2.8449G4.1.five_prime_UTR2;Parent=BruzV2.8449G4.1
###
Bruz_scaf_845	Mikado_loci	superlocus	85014	89295	.	-	.	ID=Mikado_superlocus:Bruz_scaf_845-:85014-89295;Name=superlocus:Bruz_scaf_845-:85014-89295
Bruz_scaf_845	Mikado_loci	gene	85107	89295	20	-	.	ID=BruzV2.845G2;Name=BruzV2.845G2;multiexonic=True;superlocus=Mikado_superlocus:Bruz_scaf_845-:85014-89295
Bruz_scaf_845	Mikado_loci	mRNA	85107	89295	20	-	.	ID=BruzV2.845G2.1;Parent=BruzV2.845G2;Name=BruzV2.845G2.1;alias=v1_Bruz.845G6.1;alias=Bruz_scaf_845.g232.t1;canonical_junctions=1,2,3,4;canonical_number=4;canonical_proportion=1.0;primary=True
Bruz_scaf_845	Mikado_loci	exon	85107	85372	.	-	.	ID=BruzV2.845G2.1.exon1;Parent=BruzV2.845G2.1
Bruz_scaf_845	Mikado_loci	three_prime_UTR	85107	85318	.	-	.	ID=BruzV2.845G2.1.three_prime_UTR1;Parent=BruzV2.845G2.1
Bruz_scaf_845	Mikado_loci	CDS	85319	85372	.	-	0	ID=BruzV2.845G2.1.CDS1;Parent=BruzV2.845G2.1
Bruz_scaf_845	Mikado_loci	CDS	85456	85516	.	-	1	ID=BruzV2.845G2.1.CDS2;Parent=BruzV2.845G2.1
Bruz_scaf_845	Mikado_loci	exon	85456	85516	.	-	.	ID=BruzV2.845G2.1.exon2;Parent=BruzV2.845G2.1
Bruz_scaf_845	Mikado_loci	CDS	87265	87954	.	-	1	ID=BruzV2.845G2.1.CDS3;Parent=BruzV2.845G2.1
Bruz_scaf_845	Mikado_loci	exon	87265	87954	.	-	.	ID=BruzV2.845G2.1.exon3;Parent=BruzV2.845G2.1
Bruz_scaf_845	Mikado_loci	CDS	88046	88132	.	-	1	ID=BruzV2.845G2.1.CDS4;Parent=BruzV2.845G2.1
Bruz_scaf_845	Mikado_loci	exon	88046	88132	.	-	.	ID=BruzV2.845G2.1.exon4;Parent=BruzV2.845G2.1
Bruz_scaf_845	Mikado_loci	CDS	88779	89293	.	-	0	ID=BruzV2.845G2.1.CDS5;Parent=BruzV2.845G2.1
Bruz_scaf_845	Mikado_loci	exon	88779	89295	.	-	.	ID=BruzV2.845G2.1.exon5;Parent=BruzV2.845G2.1
Bruz_scaf_845	Mikado_loci	five_prime_UTR	89294	89295	.	-	.	ID=BruzV2.845G2.1.five_prime_UTR1;Parent=BruzV2.845G2.1
###
Bruz_scaf_8450	Mikado_loci	superlocus	4658	6857	.	+	.	ID=Mikado_superlocus:Bruz_scaf_8450+:4658-6857;Name=superlocus:Bruz_scaf_8450+:4658-6857
Bruz_scaf_8450	Mikado_loci	gene	4658	6857	18	+	.	ID=BruzV2.8450G2;Name=BruzV2.8450G2;multiexonic=False;superlocus=Mikado_superlocus:Bruz_scaf_8450+:4658-6857
Bruz_scaf_8450	Mikado_loci	mRNA	4658	6857	18	+	.	ID=BruzV2.8450G2.1;Parent=BruzV2.8450G2;Name=BruzV2.8450G2.1;alias=st_MSTRG.71133.1;primary=True
Bruz_scaf_8450	Mikado_loci	exon	4658	6857	.	+	.	ID=BruzV2.8450G2.1.exon1;Parent=BruzV2.8450G2.1
Bruz_scaf_8450	Mikado_loci	five_prime_UTR	4658	5112	.	+	.	ID=BruzV2.8450G2.1.five_prime_UTR1;Parent=BruzV2.8450G2.1
Bruz_scaf_8450	Mikado_loci	CDS	5113	5418	.	+	0	ID=BruzV2.8450G2.1.CDS1;Parent=BruzV2.8450G2.1
Bruz_scaf_8450	Mikado_loci	three_prime_UTR	5419	6857	.	+	.	ID=BruzV2.8450G2.1.three_prime_UTR1;Parent=BruzV2.8450G2.1
###
Bruz_scaf_84515	Mikado_loci	superlocus	1	1353	.	+	.	ID=Mikado_superlocus:Bruz_scaf_84515+:1-1353;Name=superlocus:Bruz_scaf_84515+:1-1353
Bruz_scaf_84515	Mikado_loci	gene	1	1353	16	+	.	ID=BruzV2.84515G2;Name=BruzV2.84515G2;multiexonic=False;superlocus=Mikado_superlocus:Bruz_scaf_84515+:1-1353
Bruz_scaf_84515	Mikado_loci	mRNA	1	1353	16	+	.	ID=BruzV2.84515G2.1;Parent=BruzV2.84515G2;Name=BruzV2.84515G2.1;alias=st_MSTRG.71135.1;primary=True
Bruz_scaf_84515	Mikado_loci	CDS	1	1353	.	+	0	ID=BruzV2.84515G2.1.CDS1;Parent=BruzV2.84515G2.1
Bruz_scaf_84515	Mikado_loci	exon	1	1353	.	+	.	ID=BruzV2.84515G2.1.exon1;Parent=BruzV2.84515G2.1
###
Bruz_scaf_8452	Mikado_loci	superlocus	660	2460	.	+	.	ID=Mikado_superlocus:Bruz_scaf_8452+:660-2460;Name=superlocus:Bruz_scaf_8452+:660-2460
Bruz_scaf_8452	Mikado_loci	gene	660	2460	18	+	.	ID=BruzV2.8452G2;Name=BruzV2.8452G2;multiexonic=False;superlocus=Mikado_superlocus:Bruz_scaf_8452+:660-2460
Bruz_scaf_8452	Mikado_loci	mRNA	660	2460	18	+	.	ID=BruzV2.8452G2.1;Parent=BruzV2.8452G2;Name=BruzV2.8452G2.1;alias=st_MSTRG.71136.1;primary=True
Bruz_scaf_8452	Mikado_loci	exon	660	2460	.	+	.	ID=BruzV2.8452G2.1.exon1;Parent=BruzV2.8452G2.1
Bruz_scaf_8452	Mikado_loci	five_prime_UTR	660	1459	.	+	.	ID=BruzV2.8452G2.1.five_prime_UTR1;Parent=BruzV2.8452G2.1
Bruz_scaf_8452	Mikado_loci	CDS	1460	1777	.	+	0	ID=BruzV2.8452G2.1.CDS1;Parent=BruzV2.8452G2.1
Bruz_scaf_8452	Mikado_loci	three_prime_UTR	1778	2460	.	+	.	ID=BruzV2.8452G2.1.three_prime_UTR1;Parent=BruzV2.8452G2.1
###
Bruz_scaf_8452	Mikado_loci	superlocus	2807	5075	.	-	.	ID=Mikado_superlocus:Bruz_scaf_8452-:2807-5075;Name=superlocus:Bruz_scaf_8452-:2807-5075
Bruz_scaf_8452	Mikado_loci	gene	2807	5075	21	-	.	ID=BruzV2.8452G4;Name=BruzV2.8452G4;multiexonic=True;superlocus=Mikado_superlocus:Bruz_scaf_8452-:2807-5075
Bruz_scaf_8452	Mikado_loci	mRNA	2807	5075	21	-	.	ID=BruzV2.8452G4.1;Parent=BruzV2.8452G4;Name=BruzV2.8452G4.1;alias=v1_Bruz.8452G2.1;alias=Bruz_scaf_8452.g24.t1;canonical_junctions=1,2,3,5,6,7;canonical_number=6;canonical_proportion=0.8571428571428571;primary=True
Bruz_scaf_8452	Mikado_loci	exon	2807	3216	.	-	.	ID=BruzV2.8452G4.1.exon1;Parent=BruzV2.8452G4.1
Bruz_scaf_8452	Mikado_loci	three_prime_UTR	2807	2887	.	-	.	ID=BruzV2.8452G4.1.three_prime_UTR1;Parent=BruzV2.8452G4.1
Bruz_scaf_8452	Mikado_loci	CDS	2888	3216	.	-	2	ID=BruzV2.8452G4.1.CDS1;Parent=BruzV2.8452G4.1
Bruz_scaf_8452	Mikado_loci	CDS	3327	3422	.	-	2	ID=BruzV2.8452G4.1.CDS2;Parent=BruzV2.8452G4.1
Bruz_scaf_8452	Mikado_loci	exon	3327	3422	.	-	.	ID=BruzV2.8452G4.1.exon2;Parent=BruzV2.8452G4.1
Bruz_scaf_8452	Mikado_loci	CDS	3530	3609	.	-	1	ID=BruzV2.8452G4.1.CDS3;Parent=BruzV2.8452G4.1
Bruz_scaf_8452	Mikado_loci	exon	3530	3609	.	-	.	ID=BruzV2.8452G4.1.exon3;Parent=BruzV2.8452G4.1
Bruz_scaf_8452	Mikado_loci	CDS	3675	3715	.	-	0	ID=BruzV2.8452G4.1.CDS4;Parent=BruzV2.8452G4.1
Bruz_scaf_8452	Mikado_loci	exon	3675	3715	.	-	.	ID=BruzV2.8452G4.1.exon4;Parent=BruzV2.8452G4.1
Bruz_scaf_8452	Mikado_loci	CDS	3808	4065	.	-	0	ID=BruzV2.8452G4.1.CDS5;Parent=BruzV2.8452G4.1
Bruz_scaf_8452	Mikado_loci	exon	3808	4065	.	-	.	ID=BruzV2.8452G4.1.exon5;Parent=BruzV2.8452G4.1
Bruz_scaf_8452	Mikado_loci	CDS	4167	4307	.	-	0	ID=BruzV2.8452G4.1.CDS6;Parent=BruzV2.8452G4.1
Bruz_scaf_8452	Mikado_loci	exon	4167	4307	.	-	.	ID=BruzV2.8452G4.1.exon6;Parent=BruzV2.8452G4.1
Bruz_scaf_8452	Mikado_loci	CDS	4421	4423	.	-	0	ID=BruzV2.8452G4.1.CDS7;Parent=BruzV2.8452G4.1
Bruz_scaf_8452	Mikado_loci	exon	4421	4537	.	-	.	ID=BruzV2.8452G4.1.exon7;Parent=BruzV2.8452G4.1
Bruz_scaf_8452	Mikado_loci	five_prime_UTR	4424	4537	.	-	.	ID=BruzV2.8452G4.1.five_prime_UTR1;Parent=BruzV2.8452G4.1
Bruz_scaf_8452	Mikado_loci	exon	4737	5075	.	-	.	ID=BruzV2.8452G4.1.exon8;Parent=BruzV2.8452G4.1
Bruz_scaf_8452	Mikado_loci	five_prime_UTR	4737	5075	.	-	.	ID=BruzV2.8452G4.1.five_prime_UTR2;Parent=BruzV2.8452G4.1
###
Bruz_scaf_8455	Mikado_loci	superlocus	15633	19382	.	+	.	ID=Mikado_superlocus:Bruz_scaf_8455+:15633-19382;Name=superlocus:Bruz_scaf_8455+:15633-19382
Bruz_scaf_8455	Mikado_loci	gene	15726	18660	20	+	.	ID=BruzV2.8455G2;Name=BruzV2.8455G2;multiexonic=True;superlocus=Mikado_superlocus:Bruz_scaf_8455+:15633-19382
Bruz_scaf_8455	Mikado_loci	mRNA	15726	18660	20	+	.	ID=BruzV2.8455G2.1;Parent=BruzV2.8455G2;Name=BruzV2.8455G2.1;alias=v1_Bruz.8455G4.1;alias=Bruz_scaf_8455.g26.t1;canonical_junctions=1,2,3,4;canonical_number=4;canonical_proportion=1.0;primary=True
Bruz_scaf_8455	Mikado_loci	exon	15726	15978	.	+	.	ID=BruzV2.8455G2.1.exon1;Parent=BruzV2.8455G2.1
Bruz_scaf_8455	Mikado_loci	five_prime_UTR	15726	15834	.	+	.	ID=BruzV2.8455G2.1.five_prime_UTR1;Parent=BruzV2.8455G2.1
Bruz_scaf_8455	Mikado_loci	CDS	15835	15978	.	+	0	ID=BruzV2.8455G2.1.CDS1;Parent=BruzV2.8455G2.1
Bruz_scaf_8455	Mikado_loci	CDS	17136	17422	.	+	0	ID=BruzV2.8455G2.1.CDS2;Parent=BruzV2.8455G2.1
Bruz_scaf_8455	Mikado_loci	exon	17136	17422	.	+	.	ID=BruzV2.8455G2.1.exon2;Parent=BruzV2.8455G2.1
Bruz_scaf_8455	Mikado_loci	CDS	18091	18288	.	+	1	ID=BruzV2.8455G2.1.CDS3;Parent=BruzV2.8455G2.1
Bruz_scaf_8455	Mikado_loci	exon	18091	18288	.	+	.	ID=BruzV2.8455G2.1.exon3;Parent=BruzV2.8455G2.1
Bruz_scaf_8455	Mikado_loci	CDS	18377	18491	.	+	1	ID=BruzV2.8455G2.1.CDS4;Parent=BruzV2.8455G2.1
Bruz_scaf_8455	Mikado_loci	exon	18377	18491	.	+	.	ID=BruzV2.8455G2.1.exon4;Parent=BruzV2.8455G2.1
Bruz_scaf_8455	Mikado_loci	CDS	18572	18586	.	+	0	ID=BruzV2.8455G2.1.CDS5;Parent=BruzV2.8455G2.1
Bruz_scaf_8455	Mikado_loci	exon	18572	18660	.	+	.	ID=BruzV2.8455G2.1.exon5;Parent=BruzV2.8455G2.1
Bruz_scaf_8455	Mikado_loci	three_prime_UTR	18587	18660	.	+	.	ID=BruzV2.8455G2.1.three_prime_UTR1;Parent=BruzV2.8455G2.1
###
Bruz_scaf_8455	Mikado_loci	superlocus	9850	12965	.	-	.	ID=Mikado_superlocus:Bruz_scaf_8455-:9850-12965;Name=superlocus:Bruz_scaf_8455-:9850-12965
Bruz_scaf_8455	Mikado_loci	gene	10392	12965	20	-	.	ID=BruzV2.8455G4;Name=BruzV2.8455G4;multiexonic=True;superlocus=Mikado_superlocus:Bruz_scaf_8455-:9850-12965
Bruz_scaf_8455	Mikado_loci	mRNA	10392	12965	20	-	.	ID=BruzV2.8455G4.1;Parent=BruzV2.8455G4;Name=BruzV2.8455G4.1;alias=v1_Bruz.8455G2.1;alias=Bruz_scaf_8455.g25.t1;canonical_junctions=1,2,3;canonical_number=3;canonical_proportion=1.0;primary=True
Bruz_scaf_8455	Mikado_loci	exon	10392	10737	.	-	.	ID=BruzV2.8455G4.1.exon1;Parent=BruzV2.8455G4.1
Bruz_scaf_8455	Mikado_loci	three_prime_UTR	10392	10616	.	-	.	ID=BruzV2.8455G4.1.three_prime_UTR1;Parent=BruzV2.8455G4.1
Bruz_scaf_8455	Mikado_loci	CDS	10617	10737	.	-	1	ID=BruzV2.8455G4.1.CDS1;Parent=BruzV2.8455G4.1
Bruz_scaf_8455	Mikado_loci	CDS	10846	11048	.	-	0	ID=BruzV2.8455G4.1.CDS2;Parent=BruzV2.8455G4.1
Bruz_scaf_8455	Mikado_loci	exon	10846	11048	.	-	.	ID=BruzV2.8455G4.1.exon2;Parent=BruzV2.8455G4.1
Bruz_scaf_8455	Mikado_loci	CDS	11719	11939	.	-	2	ID=BruzV2.8455G4.1.CDS3;Parent=BruzV2.8455G4.1
Bruz_scaf_8455	Mikado_loci	exon	11719	11939	.	-	.	ID=BruzV2.8455G4.1.exon3;Parent=BruzV2.8455G4.1
Bruz_scaf_8455	Mikado_loci	CDS	12813	12963	.	-	0	ID=BruzV2.8455G4.1.CDS4;Parent=BruzV2.8455G4.1
Bruz_scaf_8455	Mikado_loci	exon	12813	12965	.	-	.	ID=BruzV2.8455G4.1.exon4;Parent=BruzV2.8455G4.1
Bruz_scaf_8455	Mikado_loci	five_prime_UTR	12964	12965	.	-	.	ID=BruzV2.8455G4.1.five_prime_UTR1;Parent=BruzV2.8455G4.1
###
Bruz_scaf_84556	Mikado_loci	superlocus	164	483	.	+	.	ID=Mikado_superlocus:Bruz_scaf_84556+:164-483;Name=superlocus:Bruz_scaf_84556+:164-483
Bruz_scaf_84556	Mikado_loci	gene	164	483	18	+	.	ID=BruzV2.84556G2;Name=BruzV2.84556G2;multiexonic=False;superlocus=Mikado_superlocus:Bruz_scaf_84556+:164-483
Bruz_scaf_84556	Mikado_loci	mRNA	164	483	18	+	.	ID=BruzV2.84556G2.1;Parent=BruzV2.84556G2;Name=BruzV2.84556G2.1;alias=st_MSTRG.71146.1;primary=True
Bruz_scaf_84556	Mikado_loci	exon	164	483	.	+	.	ID=BruzV2.84556G2.1.exon1;Parent=BruzV2.84556G2.1
Bruz_scaf_84556	Mikado_loci	five_prime_UTR	164	164	.	+	.	ID=BruzV2.84556G2.1.five_prime_UTR1;Parent=BruzV2.84556G2.1
Bruz_scaf_84556	Mikado_loci	CDS	165	482	.	+	0	ID=BruzV2.84556G2.1.CDS1;Parent=BruzV2.84556G2.1
Bruz_scaf_84556	Mikado_loci	three_prime_UTR	483	483	.	+	.	ID=BruzV2.84556G2.1.three_prime_UTR1;Parent=BruzV2.84556G2.1
###
Bruz_scaf_84566	Mikado_loci	superlocus	29	770	.	+	.	ID=Mikado_superlocus:Bruz_scaf_84566+:29-770;Name=superlocus:Bruz_scaf_84566+:29-770
Bruz_scaf_84566	Mikado_loci	gene	29	770	19	+	.	ID=BruzV2.84566G2;Name=BruzV2.84566G2;multiexonic=True;superlocus=Mikado_superlocus:Bruz_scaf_84566+:29-770
Bruz_scaf_84566	Mikado_loci	mRNA	29	770	19	+	.	ID=BruzV2.84566G2.1;Parent=BruzV2.84566G2;Name=BruzV2.84566G2.1;alias=v1_Bruz.84566G2.1;alias=Bruz_scaf_84566.g1.t1;canonical_junctions=1,2;canonical_number=2;canonical_proportion=1.0;primary=True
Bruz_scaf_84566	Mikado_loci	CDS	29	112	.	+	0	ID=BruzV2.84566G2.1.CDS1;Parent=BruzV2.84566G2.1
Bruz_scaf_84566	Mikado_loci	exon	29	112	.	+	.	ID=BruzV2.84566G2.1.exon1;Parent=BruzV2.84566G2.1
Bruz_scaf_84566	Mikado_loci	CDS	243	413	.	+	0	ID=BruzV2.84566G2.1.CDS2;Parent=BruzV2.84566G2.1
Bruz_scaf_84566	Mikado_loci	exon	243	413	.	+	.	ID=BruzV2.84566G2.1.exon2;Parent=BruzV2.84566G2.1
Bruz_scaf_84566	Mikado_loci	CDS	616	723	.	+	0	ID=BruzV2.84566G2.1.CDS3;Parent=BruzV2.84566G2.1
Bruz_scaf_84566	Mikado_loci	exon	616	770	.	+	.	ID=BruzV2.84566G2.1.exon3;Parent=BruzV2.84566G2.1
Bruz_scaf_84566	Mikado_loci	three_prime_UTR	724	770	.	+	.	ID=BruzV2.84566G2.1.three_prime_UTR1;Parent=BruzV2.84566G2.1
###
Bruz_scaf_84579	Mikado_loci	superlocus	457	1351	.	-	.	ID=Mikado_superlocus:Bruz_scaf_84579-:457-1351;Name=superlocus:Bruz_scaf_84579-:457-1351
Bruz_scaf_84579	Mikado_loci	gene	457	1351	19	-	.	ID=BruzV2.84579G2;Name=BruzV2.84579G2;multiexonic=False;superlocus=Mikado_superlocus:Bruz_scaf_84579-:457-1351
Bruz_scaf_84579	Mikado_loci	mRNA	457	1351	19	-	.	ID=BruzV2.84579G2.1;Parent=BruzV2.84579G2;Name=BruzV2.84579G2.1;alias=v1_Bruz.84579G2.1;alias=MSTRG.68045.1;primary=True
Bruz_scaf_84579	Mikado_loci	exon	457	1351	.	-	.	ID=BruzV2.84579G2.1.exon1;Parent=BruzV2.84579G2.1
Bruz_scaf_84579	Mikado_loci	three_prime_UTR	457	600	.	-	.	ID=BruzV2.84579G2.1.three_prime_UTR1;Parent=BruzV2.84579G2.1
Bruz_scaf_84579	Mikado_loci	CDS	601	1179	.	-	0	ID=BruzV2.84579G2.1.CDS1;Parent=BruzV2.84579G2.1
Bruz_scaf_84579	Mikado_loci	five_prime_UTR	1180	1351	.	-	.	ID=BruzV2.84579G2.1.five_prime_UTR1;Parent=BruzV2.84579G2.1
###
Bruz_scaf_846	Mikado_loci	superlocus	10359	10779	.	-	.	ID=Mikado_superlocus:Bruz_scaf_846-:10359-10779;Name=superlocus:Bruz_scaf_846-:10359-10779
Bruz_scaf_846	Mikado_loci	gene	10359	10779	18	-	.	ID=BruzV2.846G2;Name=BruzV2.846G2;multiexonic=False;superlocus=Mikado_superlocus:Bruz_scaf_846-:10359-10779
Bruz_scaf_846	Mikado_loci	mRNA	10359	10779	18	-	.	ID=BruzV2.846G2.1;Parent=BruzV2.846G2;Name=BruzV2.846G2.1;alias=v1_Bruz.846G4.1;alias=MSTRG.68048.1;primary=True
Bruz_scaf_846	Mikado_loci	exon	10359	10779	.	-	.	ID=BruzV2.846G2.1.exon1;Parent=BruzV2.846G2.1
Bruz_scaf_846	Mikado_loci	three_prime_UTR	10359	10359	.	-	.	ID=BruzV2.846G2.1.three_prime_UTR1;Parent=BruzV2.846G2.1
Bruz_scaf_846	Mikado_loci	CDS	10360	10779	.	-	0	ID=BruzV2.846G2.1.CDS1;Parent=BruzV2.846G2.1
###
Bruz_scaf_846	Mikado_loci	superlocus	22734	26395	.	-	.	ID=Mikado_superlocus:Bruz_scaf_846-:22734-26395;Name=superlocus:Bruz_scaf_846-:22734-26395
Bruz_scaf_846	Mikado_loci	gene	22734	26395	19	-	.	ID=BruzV2.846G4;Name=BruzV2.846G4;multiexonic=True;superlocus=Mikado_superlocus:Bruz_scaf_846-:22734-26395
Bruz_scaf_846	Mikado_loci	mRNA	22734	26395	19	-	.	ID=BruzV2.846G4.1;Parent=BruzV2.846G4;Name=BruzV2.846G4.1;alias=v1_Bruz.846G8.1;alias=Bruz_scaf_846.g234.t1;canonical_junctions=1;canonical_number=1;canonical_proportion=1.0;primary=True
Bruz_scaf_846	Mikado_loci	exon	22734	23750	.	-	.	ID=BruzV2.846G4.1.exon1;Parent=BruzV2.846G4.1
Bruz_scaf_846	Mikado_loci	three_prime_UTR	22734	23059	.	-	.	ID=BruzV2.846G4.1.three_prime_UTR1;Parent=BruzV2.846G4.1
Bruz_scaf_846	Mikado_loci	CDS	23060	23750	.	-	1	ID=BruzV2.846G4.1.CDS1;Parent=BruzV2.846G4.1
Bruz_scaf_846	Mikado_loci	CDS	23861	26214	.	-	0	ID=BruzV2.846G4.1.CDS2;Parent=BruzV2.846G4.1
Bruz_scaf_846	Mikado_loci	exon	23861	26395	.	-	.	ID=BruzV2.846G4.1.exon2;Parent=BruzV2.846G4.1
Bruz_scaf_846	Mikado_loci	five_prime_UTR	26215	26395	.	-	.	ID=BruzV2.846G4.1.five_prime_UTR1;Parent=BruzV2.846G4.1
###
Bruz_scaf_846	Mikado_loci	superlocus	32596	34365	.	+	.	ID=Mikado_superlocus:Bruz_scaf_846+:32596-34365;Name=superlocus:Bruz_scaf_846+:32596-34365
Bruz_scaf_846	Mikado_loci	gene	32596	34365	20	+	.	ID=BruzV2.846G6;Name=BruzV2.846G6;multiexonic=True;superlocus=Mikado_superlocus:Bruz_scaf_846+:32596-34365
Bruz_scaf_846	Mikado_loci	mRNA	32596	34365	20	+	.	ID=BruzV2.846G6.1;Parent=BruzV2.846G6;Name=BruzV2.846G6.1;alias=v1_Bruz.846G10.1;alias=Bruz_scaf_846.g235.t1;canonical_junctions=1,2,3;canonical_number=3;canonical_proportion=1.0;primary=True
Bruz_scaf_846	Mikado_loci	exon	32596	32968	.	+	.	ID=BruzV2.846G6.1.exon1;Parent=BruzV2.846G6.1
Bruz_scaf_846	Mikado_loci	five_prime_UTR	32596	32721	.	+	.	ID=BruzV2.846G6.1.five_prime_UTR1;Parent=BruzV2.846G6.1
Bruz_scaf_846	Mikado_loci	CDS	32722	32968	.	+	0	ID=BruzV2.846G6.1.CDS1;Parent=BruzV2.846G6.1
Bruz_scaf_846	Mikado_loci	CDS	33189	33542	.	+	2	ID=BruzV2.846G6.1.CDS2;Parent=BruzV2.846G6.1
Bruz_scaf_846	Mikado_loci	exon	33189	33542	.	+	.	ID=BruzV2.846G6.1.exon2;Parent=BruzV2.846G6.1
Bruz_scaf_846	Mikado_loci	CDS	33802	34043	.	+	2	ID=BruzV2.846G6.1.CDS3;Parent=BruzV2.846G6.1
Bruz_scaf_846	Mikado_loci	exon	33802	34043	.	+	.	ID=BruzV2.846G6.1.exon3;Parent=BruzV2.846G6.1
Bruz_scaf_846	Mikado_loci	CDS	34200	34331	.	+	0	ID=BruzV2.846G6.1.CDS4;Parent=BruzV2.846G6.1
Bruz_scaf_846	Mikado_loci	exon	34200	34365	.	+	.	ID=BruzV2.846G6.1.exon4;Parent=BruzV2.846G6.1
Bruz_scaf_846	Mikado_loci	three_prime_UTR	34332	34365	.	+	.	ID=BruzV2.846G6.1.three_prime_UTR1;Parent=BruzV2.846G6.1
###
Bruz_scaf_846	Mikado_loci	superlocus	38698	41665	.	-	.	ID=Mikado_superlocus:Bruz_scaf_846-:38698-41665;Name=superlocus:Bruz_scaf_846-:38698-41665
Bruz_scaf_846	Mikado_loci	gene	38698	41665	20	-	.	ID=BruzV2.846G8;Name=BruzV2.846G8;multiexonic=True;superlocus=Mikado_superlocus:Bruz_scaf_846-:38698-41665
Bruz_scaf_846	Mikado_loci	mRNA	38698	41665	20	-	.	ID=BruzV2.846G8.1;Parent=BruzV2.846G8;Name=BruzV2.846G8.1;alias=v1_Bruz.846G12.1;alias=Bruz_scaf_846.g236.t1;canonical_junctions=1,2,3,4,5,6,7,8,9;canonical_number=9;canonical_proportion=1.0;primary=True
Bruz_scaf_846	Mikado_loci	exon	38698	38825	.	-	.	ID=BruzV2.846G8.1.exon1;Parent=BruzV2.846G8.1
Bruz_scaf_846	Mikado_loci	three_prime_UTR	38698	38756	.	-	.	ID=BruzV2.846G8.1.three_prime_UTR1;Parent=BruzV2.846G8.1
Bruz_scaf_846	Mikado_loci	CDS	38757	38825	.	-	0	ID=BruzV2.846G8.1.CDS1;Parent=BruzV2.846G8.1
Bruz_scaf_846	Mikado_loci	CDS	39030	39242	.	-	0	ID=BruzV2.846G8.1.CDS2;Parent=BruzV2.846G8.1
Bruz_scaf_846	Mikado_loci	exon	39030	39242	.	-	.	ID=BruzV2.846G8.1.exon2;Parent=BruzV2.846G8.1
Bruz_scaf_846	Mikado_loci	CDS	39439	39480	.	-	0	ID=BruzV2.846G8.1.CDS3;Parent=BruzV2.846G8.1
Bruz_scaf_846	Mikado_loci	exon	39439	39480	.	-	.	ID=BruzV2.846G8.1.exon3;Parent=BruzV2.846G8.1
Bruz_scaf_846	Mikado_loci	CDS	39574	39677	.	-	2	ID=BruzV2.846G8.1.CDS4;Parent=BruzV2.846G8.1
Bruz_scaf_846	Mikado_loci	exon	39574	39677	.	-	.	ID=BruzV2.846G8.1.exon4;Parent=BruzV2.846G8.1
Bruz_scaf_846	Mikado_loci	CDS	39753	39867	.	-	0	ID=BruzV2.846G8.1.CDS5;Parent=BruzV2.846G8.1
Bruz_scaf_846	Mikado_loci	exon	39753	39867	.	-	.	ID=BruzV2.846G8.1.exon5;Parent=BruzV2.846G8.1
Bruz_scaf_846	Mikado_loci	CDS	39972	40043	.	-	0	ID=BruzV2.846G8.1.CDS6;Parent=BruzV2.846G8.1
Bruz_scaf_846	Mikado_loci	exon	39972	40043	.	-	.	ID=BruzV2.846G8.1.exon6;Parent=BruzV2.846G8.1
Bruz_scaf_846	Mikado_loci	CDS	40769	40806	.	-	2	ID=BruzV2.846G8.1.CDS7;Parent=BruzV2.846G8.1
Bruz_scaf_846	Mikado_loci	exon	40769	40806	.	-	.	ID=BruzV2.846G8.1.exon7;Parent=BruzV2.846G8.1
Bruz_scaf_846	Mikado_loci	CDS	40899	41043	.	-	0	ID=BruzV2.846G8.1.CDS8;Parent=BruzV2.846G8.1
Bruz_scaf_846	Mikado_loci	exon	40899	41043	.	-	.	ID=BruzV2.846G8.1.exon8;Parent=BruzV2.846G8.1
Bruz_scaf_846	Mikado_loci	CDS	41204	41340	.	-	2	ID=BruzV2.846G8.1.CDS9;Parent=BruzV2.846G8.1
Bruz_scaf_846	Mikado_loci	exon	41204	41340	.	-	.	ID=BruzV2.846G8.1.exon9;Parent=BruzV2.846G8.1
Bruz_scaf_846	Mikado_loci	CDS	41481	41520	.	-	0	ID=BruzV2.846G8.1.CDS10;Parent=BruzV2.846G8.1
Bruz_scaf_846	Mikado_loci	exon	41481	41665	.	-	.	ID=BruzV2.846G8.1.exon10;Parent=BruzV2.846G8.1
Bruz_scaf_846	Mikado_loci	five_prime_UTR	41521	41665	.	-	.	ID=BruzV2.846G8.1.five_prime_UTR1;Parent=BruzV2.846G8.1
###
Bruz_scaf_846	Mikado_loci	superlocus	67302	70715	.	-	.	ID=Mikado_superlocus:Bruz_scaf_846-:67302-70715;Name=superlocus:Bruz_scaf_846-:67302-70715
Bruz_scaf_846	Mikado_loci	gene	67355	70715	20	-	.	ID=BruzV2.846G10;Name=BruzV2.846G10;multiexonic=True;superlocus=Mikado_superlocus:Bruz_scaf_846-:67302-70715
Bruz_scaf_846	Mikado_loci	mRNA	67355	70715	20	-	.	ID=BruzV2.846G10.1;Parent=BruzV2.846G10;Name=BruzV2.846G10.1;alias=v1_Bruz.846G14.1;alias=Bruz_scaf_846.g237.t1;canonical_junctions=1,2,3,4,5,6,7,8,9;canonical_number=9;canonical_proportion=1.0;primary=True
Bruz_scaf_846	Mikado_loci	exon	67355	67511	.	-	.	ID=BruzV2.846G10.1.exon1;Parent=BruzV2.846G10.1
Bruz_scaf_846	Mikado_loci	three_prime_UTR	67355	67442	.	-	.	ID=BruzV2.846G10.1.three_prime_UTR1;Parent=BruzV2.846G10.1
Bruz_scaf_846	Mikado_loci	CDS	67443	67511	.	-	0	ID=BruzV2.846G10.1.CDS1;Parent=BruzV2.846G10.1
Bruz_scaf_846	Mikado_loci	CDS	67823	68035	.	-	0	ID=BruzV2.846G10.1.CDS2;Parent=BruzV2.846G10.1
Bruz_scaf_846	Mikado_loci	exon	67823	68035	.	-	.	ID=BruzV2.846G10.1.exon2;Parent=BruzV2.846G10.1
Bruz_scaf_846	Mikado_loci	CDS	68222	68263	.	-	0	ID=BruzV2.846G10.1.CDS3;Parent=BruzV2.846G10.1
Bruz_scaf_846	Mikado_loci	exon	68222	68263	.	-	.	ID=BruzV2.846G10.1.exon3;Parent=BruzV2.846G10.1
Bruz_scaf_846	Mikado_loci	CDS	68339	68442	.	-	2	ID=BruzV2.846G10.1.CDS4;Parent=BruzV2.846G10.1
Bruz_scaf_846	Mikado_loci	exon	68339	68442	.	-	.	ID=BruzV2.846G10.1.exon4;Parent=BruzV2.846G10.1
Bruz_scaf_846	Mikado_loci	CDS	68521	68635	.	-	0	ID=BruzV2.846G10.1.CDS5;Parent=BruzV2.846G10.1
Bruz_scaf_846	Mikado_loci	exon	68521	68635	.	-	.	ID=BruzV2.846G10.1.exon5;Parent=BruzV2.846G10.1
Bruz_scaf_846	Mikado_loci	CDS	68736	68807	.	-	0	ID=BruzV2.846G10.1.CDS6;Parent=BruzV2.846G10.1
Bruz_scaf_846	Mikado_loci	exon	68736	68807	.	-	.	ID=BruzV2.846G10.1.exon6;Parent=BruzV2.846G10.1
Bruz_scaf_846	Mikado_loci	CDS	69350	69477	.	-	2	ID=BruzV2.846G10.1.CDS7;Parent=BruzV2.846G10.1
Bruz_scaf_846	Mikado_loci	exon	69350	69477	.	-	.	ID=BruzV2.846G10.1.exon7;Parent=BruzV2.846G10.1
Bruz_scaf_846	Mikado_loci	CDS	69569	69713	.	-	0	ID=BruzV2.846G10.1.CDS8;Parent=BruzV2.846G10.1
Bruz_scaf_846	Mikado_loci	exon	69569	69713	.	-	.	ID=BruzV2.846G10.1.exon8;Parent=BruzV2.846G10.1
Bruz_scaf_846	Mikado_loci	CDS	69896	70032	.	-	2	ID=BruzV2.846G10.1.CDS9;Parent=BruzV2.846G10.1
Bruz_scaf_846	Mikado_loci	exon	69896	70032	.	-	.	ID=BruzV2.846G10.1.exon9;Parent=BruzV2.846G10.1
Bruz_scaf_846	Mikado_loci	CDS	70537	70714	.	-	0	ID=BruzV2.846G10.1.CDS10;Parent=BruzV2.846G10.1
Bruz_scaf_846	Mikado_loci	exon	70537	70715	.	-	.	ID=BruzV2.846G10.1.exon10;Parent=BruzV2.846G10.1
Bruz_scaf_846	Mikado_loci	five_prime_UTR	70715	70715	.	-	.	ID=BruzV2.846G10.1.five_prime_UTR1;Parent=BruzV2.846G10.1
###
Bruz_scaf_846	Mikado_loci	superlocus	84322	87414	.	+	.	ID=Mikado_superlocus:Bruz_scaf_846+:84322-87414;Name=superlocus:Bruz_scaf_846+:84322-87414
Bruz_scaf_846	Mikado_loci	gene	84426	87414	20	+	.	ID=BruzV2.846G12;Name=BruzV2.846G12;multiexonic=True;superlocus=Mikado_superlocus:Bruz_scaf_846+:84322-87414
Bruz_scaf_846	Mikado_loci	mRNA	84426	87414	20	+	.	ID=BruzV2.846G12.1;Parent=BruzV2.846G12;Name=BruzV2.846G12.1;alias=v1_Bruz.846G18.1;alias=Bruz_scaf_846.g239.t1;canonical_junctions=1,3;canonical_number=2;canonical_proportion=0.6666666666666666;primary=True
Bruz_scaf_846	Mikado_loci	exon	84426	84676	.	+	.	ID=BruzV2.846G12.1.exon1;Parent=BruzV2.846G12.1
Bruz_scaf_846	Mikado_loci	five_prime_UTR	84426	84427	.	+	.	ID=BruzV2.846G12.1.five_prime_UTR1;Parent=BruzV2.846G12.1
Bruz_scaf_846	Mikado_loci	CDS	84428	84676	.	+	0	ID=BruzV2.846G12.1.CDS1;Parent=BruzV2.846G12.1
Bruz_scaf_846	Mikado_loci	CDS	86069	86122	.	+	0	ID=BruzV2.846G12.1.CDS2;Parent=BruzV2.846G12.1
Bruz_scaf_846	Mikado_loci	exon	86069	86122	.	+	.	ID=BruzV2.846G12.1.exon2;Parent=BruzV2.846G12.1
Bruz_scaf_846	Mikado_loci	CDS	87074	87190	.	+	0	ID=BruzV2.846G12.1.CDS3;Parent=BruzV2.846G12.1
Bruz_scaf_846	Mikado_loci	exon	87074	87190	.	+	.	ID=BruzV2.846G12.1.exon3;Parent=BruzV2.846G12.1
Bruz_scaf_846	Mikado_loci	CDS	87269	87376	.	+	0	ID=BruzV2.846G12.1.CDS4;Parent=BruzV2.846G12.1
Bruz_scaf_846	Mikado_loci	exon	87269	87414	.	+	.	ID=BruzV2.846G12.1.exon4;Parent=BruzV2.846G12.1
Bruz_scaf_846	Mikado_loci	three_prime_UTR	87377	87414	.	+	.	ID=BruzV2.846G12.1.three_prime_UTR1;Parent=BruzV2.846G12.1
###
Bruz_scaf_846	Mikado_loci	superlocus	87776	89101	.	+	.	ID=Mikado_superlocus:Bruz_scaf_846+:87776-89101;Name=superlocus:Bruz_scaf_846+:87776-89101
Bruz_scaf_846	Mikado_loci	gene	87776	89101	20	+	.	ID=BruzV2.846G14;Name=BruzV2.846G14;multiexonic=True;superlocus=Mikado_superlocus:Bruz_scaf_846+:87776-89101
Bruz_scaf_846	Mikado_loci	mRNA	87776	89101	20	+	.	ID=BruzV2.846G14.1;Parent=BruzV2.846G14;Name=BruzV2.846G14.1;alias=v1_Bruz.846G20.1;alias=Bruz_scaf_846.g240.t1;canonical_junctions=1,2,3;canonical_number=3;canonical_proportion=1.0;primary=True
Bruz_scaf_846	Mikado_loci	exon	87776	87832	.	+	.	ID=BruzV2.846G14.1.exon1;Parent=BruzV2.846G14.1
Bruz_scaf_846	Mikado_loci	five_prime_UTR	87776	87808	.	+	.	ID=BruzV2.846G14.1.five_prime_UTR1;Parent=BruzV2.846G14.1
Bruz_scaf_846	Mikado_loci	CDS	87809	87832	.	+	0	ID=BruzV2.846G14.1.CDS1;Parent=BruzV2.846G14.1
Bruz_scaf_846	Mikado_loci	CDS	87944	88114	.	+	0	ID=BruzV2.846G14.1.CDS2;Parent=BruzV2.846G14.1
Bruz_scaf_846	Mikado_loci	exon	87944	88114	.	+	.	ID=BruzV2.846G14.1.exon2;Parent=BruzV2.846G14.1
Bruz_scaf_846	Mikado_loci	CDS	88225	88437	.	+	0	ID=BruzV2.846G14.1.CDS3;Parent=BruzV2.846G14.1
Bruz_scaf_846	Mikado_loci	exon	88225	88437	.	+	.	ID=BruzV2.846G14.1.exon3;Parent=BruzV2.846G14.1
Bruz_scaf_846	Mikado_loci	CDS	88665	88859	.	+	0	ID=BruzV2.846G14.1.CDS4;Parent=BruzV2.846G14.1
Bruz_scaf_846	Mikado_loci	exon	88665	89101	.	+	.	ID=BruzV2.846G14.1.exon4;Parent=BruzV2.846G14.1
Bruz_scaf_846	Mikado_loci	three_prime_UTR	88860	89101	.	+	.	ID=BruzV2.846G14.1.three_prime_UTR1;Parent=BruzV2.846G14.1
###
Bruz_scaf_846	Mikado_loci	superlocus	76706	82775	.	-	.	ID=Mikado_superlocus:Bruz_scaf_846-:76706-82775;Name=superlocus:Bruz_scaf_846-:76706-82775
Bruz_scaf_846	Mikado_loci	gene	76706	82775	18	-	.	ID=BruzV2.846G16;Name=BruzV2.846G16;multiexonic=True;superlocus=Mikado_superlocus:Bruz_scaf_846-:76706-82775
Bruz_scaf_846	Mikado_loci	mRNA	76706	82775	18	-	.	ID=BruzV2.846G16.1;Parent=BruzV2.846G16;Name=BruzV2.846G16.1;alias=v1_Bruz.846G16.1;alias=Bruz_scaf_846.g238.t1;canonical_junctions=1,3,4,5,6,8,9;canonical_number=7;canonical_proportion=0.7777777777777778;primary=True
Bruz_scaf_846	Mikado_loci	exon	76706	76849	.	-	.	ID=BruzV2.846G16.1.exon1;Parent=BruzV2.846G16.1
Bruz_scaf_846	Mikado_loci	three_prime_UTR	76706	76849	.	-	.	ID=BruzV2.846G16.1.three_prime_UTR1;Parent=BruzV2.846G16.1
Bruz_scaf_846	Mikado_loci	exon	77575	77646	.	-	.	ID=BruzV2.846G16.1.exon2;Parent=BruzV2.846G16.1
Bruz_scaf_846	Mikado_loci	three_prime_UTR	77575	77631	.	-	.	ID=BruzV2.846G16.1.three_prime_UTR2;Parent=BruzV2.846G16.1
Bruz_scaf_846	Mikado_loci	CDS	77632	77646	.	-	0	ID=BruzV2.846G16.1.CDS1;Parent=BruzV2.846G16.1
Bruz_scaf_846	Mikado_loci	CDS	78839	78880	.	-	0	ID=BruzV2.846G16.1.CDS2;Parent=BruzV2.846G16.1
Bruz_scaf_846	Mikado_loci	exon	78839	78880	.	-	.	ID=BruzV2.846G16.1.exon3;Parent=BruzV2.846G16.1
Bruz_scaf_846	Mikado_loci	CDS	78969	79072	.	-	2	ID=BruzV2.846G16.1.CDS3;Parent=BruzV2.846G16.1
Bruz_scaf_846	Mikado_loci	exon	78969	79072	.	-	.	ID=BruzV2.846G16.1.exon4;Parent=BruzV2.846G16.1
Bruz_scaf_846	Mikado_loci	CDS	79157	79271	.	-	0	ID=BruzV2.846G16.1.CDS4;Parent=BruzV2.846G16.1
Bruz_scaf_846	Mikado_loci	exon	79157	79271	.	-	.	ID=BruzV2.846G16.1.exon5;Parent=BruzV2.846G16.1
Bruz_scaf_846	Mikado_loci	CDS	79364	79435	.	-	0	ID=BruzV2.846G16.1.CDS5;Parent=BruzV2.846G16.1
Bruz_scaf_846	Mikado_loci	exon	79364	79435	.	-	.	ID=BruzV2.846G16.1.exon6;Parent=BruzV2.846G16.1
Bruz_scaf_846	Mikado_loci	CDS	80406	80533	.	-	2	ID=BruzV2.846G16.1.CDS6;Parent=BruzV2.846G16.1
Bruz_scaf_846	Mikado_loci	exon	80406	80533	.	-	.	ID=BruzV2.846G16.1.exon7;Parent=BruzV2.846G16.1
Bruz_scaf_846	Mikado_loci	CDS	80623	80767	.	-	0	ID=BruzV2.846G16.1.CDS7;Parent=BruzV2.846G16.1
Bruz_scaf_846	Mikado_loci	exon	80623	80767	.	-	.	ID=BruzV2.846G16.1.exon8;Parent=BruzV2.846G16.1
Bruz_scaf_846	Mikado_loci	CDS	81493	81629	.	-	2	ID=BruzV2.846G16.1.CDS8;Parent=BruzV2.846G16.1
Bruz_scaf_846	Mikado_loci	exon	81493	81629	.	-	.	ID=BruzV2.846G16.1.exon9;Parent=BruzV2.846G16.1
Bruz_scaf_846	Mikado_loci	CDS	82277	82712	.	-	0	ID=BruzV2.846G16.1.CDS9;Parent=BruzV2.846G16.1
Bruz_scaf_846	Mikado_loci	exon	82277	82775	.	-	.	ID=BruzV2.846G16.1.exon10;Parent=BruzV2.846G16.1
Bruz_scaf_846	Mikado_loci	five_prime_UTR	82713	82775	.	-	.	ID=BruzV2.846G16.1.five_prime_UTR1;Parent=BruzV2.846G16.1
###
Bruz_scaf_84600	Mikado_loci	superlocus	1	1087	.	+	.	ID=Mikado_superlocus:Bruz_scaf_84600+:1-1087;Name=superlocus:Bruz_scaf_84600+:1-1087
Bruz_scaf_84600	Mikado_loci	gene	1	1087	18	+	.	ID=BruzV2.84600G2;Name=BruzV2.84600G2;multiexonic=False;superlocus=Mikado_superlocus:Bruz_scaf_84600+:1-1087
Bruz_scaf_84600	Mikado_loci	mRNA	1	1087	18	+	.	ID=BruzV2.84600G2.1;Parent=BruzV2.84600G2;Name=BruzV2.84600G2.1;alias=v1_Bruz.84600G2.1;alias=MSTRG.68058.1;primary=True
Bruz_scaf_84600	Mikado_loci	CDS	1	480	.	+	0	ID=BruzV2.84600G2.1.CDS1;Parent=BruzV2.84600G2.1
Bruz_scaf_84600	Mikado_loci	exon	1	1087	.	+	.	ID=BruzV2.84600G2.1.exon1;Parent=BruzV2.84600G2.1
Bruz_scaf_84600	Mikado_loci	three_prime_UTR	481	1087	.	+	.	ID=BruzV2.84600G2.1.three_prime_UTR1;Parent=BruzV2.84600G2.1
###
Bruz_scaf_8461	Mikado_loci	superlocus	4392	8525	.	-	.	ID=Mikado_superlocus:Bruz_scaf_8461-:4392-8525;Name=superlocus:Bruz_scaf_8461-:4392-8525
Bruz_scaf_8461	Mikado_loci	gene	4906	8515	20	-	.	ID=BruzV2.8461G2;Name=BruzV2.8461G2;multiexonic=True;superlocus=Mikado_superlocus:Bruz_scaf_8461-:4392-8525
Bruz_scaf_8461	Mikado_loci	mRNA	4906	8515	20	-	.	ID=BruzV2.8461G2.1;Parent=BruzV2.8461G2;Name=BruzV2.8461G2.1;alias=v1_Bruz.8461G4.1;alias=Bruz_scaf_8461.g27.t1;canonical_junctions=1,2;canonical_number=2;canonical_proportion=1.0;primary=True
Bruz_scaf_8461	Mikado_loci	exon	4906	5523	.	-	.	ID=BruzV2.8461G2.1.exon1;Parent=BruzV2.8461G2.1
Bruz_scaf_8461	Mikado_loci	three_prime_UTR	4906	5161	.	-	.	ID=BruzV2.8461G2.1.three_prime_UTR1;Parent=BruzV2.8461G2.1
Bruz_scaf_8461	Mikado_loci	CDS	5162	5523	.	-	2	ID=BruzV2.8461G2.1.CDS1;Parent=BruzV2.8461G2.1
Bruz_scaf_8461	Mikado_loci	CDS	7025	7499	.	-	0	ID=BruzV2.8461G2.1.CDS2;Parent=BruzV2.8461G2.1
Bruz_scaf_8461	Mikado_loci	exon	7025	7499	.	-	.	ID=BruzV2.8461G2.1.exon2;Parent=BruzV2.8461G2.1
Bruz_scaf_8461	Mikado_loci	CDS	7744	8514	.	-	0	ID=BruzV2.8461G2.1.CDS3;Parent=BruzV2.8461G2.1
Bruz_scaf_8461	Mikado_loci	exon	7744	8515	.	-	.	ID=BruzV2.8461G2.1.exon3;Parent=BruzV2.8461G2.1
Bruz_scaf_8461	Mikado_loci	five_prime_UTR	8515	8515	.	-	.	ID=BruzV2.8461G2.1.five_prime_UTR1;Parent=BruzV2.8461G2.1
###
Bruz_scaf_8461	Mikado_loci	superlocus	17187	20085	.	-	.	ID=Mikado_superlocus:Bruz_scaf_8461-:17187-20085;Name=superlocus:Bruz_scaf_8461-:17187-20085
Bruz_scaf_8461	Mikado_loci	gene	17187	20085	19	-	.	ID=BruzV2.8461G4;Name=BruzV2.8461G4;multiexonic=True;superlocus=Mikado_superlocus:Bruz_scaf_8461-:17187-20085
Bruz_scaf_8461	Mikado_loci	mRNA	17187	20085	19	-	.	ID=BruzV2.8461G4.1;Parent=BruzV2.8461G4;Name=BruzV2.8461G4.1;alias=v1_Bruz.8461G6.1;alias=Bruz_scaf_8461.g28.t1;canonical_junctions=1;canonical_number=1;canonical_proportion=1.0;primary=True
Bruz_scaf_8461	Mikado_loci	exon	17187	17837	.	-	.	ID=BruzV2.8461G4.1.exon1;Parent=BruzV2.8461G4.1
Bruz_scaf_8461	Mikado_loci	three_prime_UTR	17187	17474	.	-	.	ID=BruzV2.8461G4.1.three_prime_UTR1;Parent=BruzV2.8461G4.1
Bruz_scaf_8461	Mikado_loci	CDS	17475	17837	.	-	0	ID=BruzV2.8461G4.1.CDS1;Parent=BruzV2.8461G4.1
Bruz_scaf_8461	Mikado_loci	CDS	19356	20084	.	-	0	ID=BruzV2.8461G4.1.CDS2;Parent=BruzV2.8461G4.1
Bruz_scaf_8461	Mikado_loci	exon	19356	20085	.	-	.	ID=BruzV2.8461G4.1.exon2;Parent=BruzV2.8461G4.1
Bruz_scaf_8461	Mikado_loci	five_prime_UTR	20085	20085	.	-	.	ID=BruzV2.8461G4.1.five_prime_UTR1;Parent=BruzV2.8461G4.1
###
Bruz_scaf_84613	Mikado_loci	superlocus	291	1055	.	-	.	ID=Mikado_superlocus:Bruz_scaf_84613-:291-1055;Name=superlocus:Bruz_scaf_84613-:291-1055
Bruz_scaf_84613	Mikado_loci	gene	291	1055	18	-	.	ID=BruzV2.84613G2;Name=BruzV2.84613G2;multiexonic=False;superlocus=Mikado_superlocus:Bruz_scaf_84613-:291-1055
Bruz_scaf_84613	Mikado_loci	mRNA	291	1055	18	-	.	ID=BruzV2.84613G2.1;Parent=BruzV2.84613G2;Name=BruzV2.84613G2.1;alias=v1_Bruz.84613G2.1;alias=Bruz_scaf_84613.g2.t1;primary=True
Bruz_scaf_84613	Mikado_loci	exon	291	1055	.	-	.	ID=BruzV2.84613G2.1.exon1;Parent=BruzV2.84613G2.1
Bruz_scaf_84613	Mikado_loci	three_prime_UTR	291	419	.	-	.	ID=BruzV2.84613G2.1.three_prime_UTR1;Parent=BruzV2.84613G2.1
Bruz_scaf_84613	Mikado_loci	CDS	420	1055	.	-	0	ID=BruzV2.84613G2.1.CDS1;Parent=BruzV2.84613G2.1
###
Bruz_scaf_8463	Mikado_loci	superlocus	12131	14580	.	-	.	ID=Mikado_superlocus:Bruz_scaf_8463-:12131-14580;Name=superlocus:Bruz_scaf_8463-:12131-14580
Bruz_scaf_8463	Mikado_loci	gene	12131	14580	18	-	.	ID=BruzV2.8463G2;Name=BruzV2.8463G2;multiexonic=False;superlocus=Mikado_superlocus:Bruz_scaf_8463-:12131-14580
Bruz_scaf_8463	Mikado_loci	mRNA	12131	14580	18	-	.	ID=BruzV2.8463G2.1;Parent=BruzV2.8463G2;Name=BruzV2.8463G2.1;alias=st_MSTRG.71171.1;primary=True
Bruz_scaf_8463	Mikado_loci	exon	12131	14580	.	-	.	ID=BruzV2.8463G2.1.exon1;Parent=BruzV2.8463G2.1
Bruz_scaf_8463	Mikado_loci	three_prime_UTR	12131	14165	.	-	.	ID=BruzV2.8463G2.1.three_prime_UTR1;Parent=BruzV2.8463G2.1
Bruz_scaf_8463	Mikado_loci	CDS	14166	14474	.	-	0	ID=BruzV2.8463G2.1.CDS1;Parent=BruzV2.8463G2.1
Bruz_scaf_8463	Mikado_loci	five_prime_UTR	14475	14580	.	-	.	ID=BruzV2.8463G2.1.five_prime_UTR1;Parent=BruzV2.8463G2.1
###
Bruz_scaf_84659	Mikado_loci	superlocus	1	766	.	+	.	ID=Mikado_superlocus:Bruz_scaf_84659+:1-766;Name=superlocus:Bruz_scaf_84659+:1-766
Bruz_scaf_84659	Mikado_loci	gene	1	766	18	+	.	ID=BruzV2.84659G2;Name=BruzV2.84659G2;multiexonic=False;superlocus=Mikado_superlocus:Bruz_scaf_84659+:1-766
Bruz_scaf_84659	Mikado_loci	mRNA	1	766	18	+	.	ID=BruzV2.84659G2.1;Parent=BruzV2.84659G2;Name=BruzV2.84659G2.1;alias=st_MSTRG.71175.1;primary=True
Bruz_scaf_84659	Mikado_loci	exon	1	766	.	+	.	ID=BruzV2.84659G2.1.exon1;Parent=BruzV2.84659G2.1
Bruz_scaf_84659	Mikado_loci	five_prime_UTR	1	2	.	+	.	ID=BruzV2.84659G2.1.five_prime_UTR1;Parent=BruzV2.84659G2.1
Bruz_scaf_84659	Mikado_loci	CDS	3	476	.	+	0	ID=BruzV2.84659G2.1.CDS1;Parent=BruzV2.84659G2.1
Bruz_scaf_84659	Mikado_loci	three_prime_UTR	477	766	.	+	.	ID=BruzV2.84659G2.1.three_prime_UTR1;Parent=BruzV2.84659G2.1
###
Bruz_scaf_8466	Mikado_loci	superlocus	31	2913	.	+	.	ID=Mikado_superlocus:Bruz_scaf_8466+:31-2913;Name=superlocus:Bruz_scaf_8466+:31-2913
Bruz_scaf_8466	Mikado_loci	gene	31	2913	18	+	.	ID=BruzV2.8466G2;Name=BruzV2.8466G2;multiexonic=False;superlocus=Mikado_superlocus:Bruz_scaf_8466+:31-2913
Bruz_scaf_8466	Mikado_loci	mRNA	31	2913	18	+	.	ID=BruzV2.8466G2.1;Parent=BruzV2.8466G2;Name=BruzV2.8466G2.1;alias=st_MSTRG.71176.1;primary=True
Bruz_scaf_8466	Mikado_loci	exon	31	2913	.	+	.	ID=BruzV2.8466G2.1.exon1;Parent=BruzV2.8466G2.1
Bruz_scaf_8466	Mikado_loci	five_prime_UTR	31	317	.	+	.	ID=BruzV2.8466G2.1.five_prime_UTR1;Parent=BruzV2.8466G2.1
Bruz_scaf_8466	Mikado_loci	CDS	318	746	.	+	0	ID=BruzV2.8466G2.1.CDS1;Parent=BruzV2.8466G2.1
Bruz_scaf_8466	Mikado_loci	three_prime_UTR	747	2913	.	+	.	ID=BruzV2.8466G2.1.three_prime_UTR1;Parent=BruzV2.8466G2.1
###
Bruz_scaf_8466	Mikado_loci	superlocus	16735	19031	.	+	.	ID=Mikado_superlocus:Bruz_scaf_8466+:16735-19031;Name=superlocus:Bruz_scaf_8466+:16735-19031
Bruz_scaf_8466	Mikado_loci	gene	16735	19031	18	+	.	ID=BruzV2.8466G4;Name=BruzV2.8466G4;multiexonic=False;superlocus=Mikado_superlocus:Bruz_scaf_8466+:16735-19031
Bruz_scaf_8466	Mikado_loci	mRNA	16735	19031	18	+	.	ID=BruzV2.8466G4.1;Parent=BruzV2.8466G4;Name=BruzV2.8466G4.1;alias=st_MSTRG.71180.1;primary=True
Bruz_scaf_8466	Mikado_loci	exon	16735	19031	.	+	.	ID=BruzV2.8466G4.1.exon1;Parent=BruzV2.8466G4.1
Bruz_scaf_8466	Mikado_loci	five_prime_UTR	16735	18567	.	+	.	ID=BruzV2.8466G4.1.five_prime_UTR1;Parent=BruzV2.8466G4.1
Bruz_scaf_8466	Mikado_loci	CDS	18568	18915	.	+	0	ID=BruzV2.8466G4.1.CDS1;Parent=BruzV2.8466G4.1
Bruz_scaf_8466	Mikado_loci	three_prime_UTR	18916	19031	.	+	.	ID=BruzV2.8466G4.1.three_prime_UTR1;Parent=BruzV2.8466G4.1
###
Bruz_scaf_84669	Mikado_loci	superlocus	1	816	.	-	.	ID=Mikado_superlocus:Bruz_scaf_84669-:1-816;Name=superlocus:Bruz_scaf_84669-:1-816
Bruz_scaf_84669	Mikado_loci	gene	1	816	17	-	.	ID=BruzV2.84669G2;Name=BruzV2.84669G2;multiexonic=False;superlocus=Mikado_superlocus:Bruz_scaf_84669-:1-816
Bruz_scaf_84669	Mikado_loci	mRNA	1	816	17	-	.	ID=BruzV2.84669G2.1;Parent=BruzV2.84669G2;Name=BruzV2.84669G2.1;alias=v1_Bruz.84669G2.1;alias=MSTRG.68081.1;primary=True
Bruz_scaf_84669	Mikado_loci	CDS	1	564	.	-	0	ID=BruzV2.84669G2.1.CDS1;Parent=BruzV2.84669G2.1
Bruz_scaf_84669	Mikado_loci	exon	1	816	.	-	.	ID=BruzV2.84669G2.1.exon1;Parent=BruzV2.84669G2.1
Bruz_scaf_84669	Mikado_loci	five_prime_UTR	565	816	.	-	.	ID=BruzV2.84669G2.1.five_prime_UTR1;Parent=BruzV2.84669G2.1
###
Bruz_scaf_8468	Mikado_loci	superlocus	782	2045	.	+	.	ID=Mikado_superlocus:Bruz_scaf_8468+:782-2045;Name=superlocus:Bruz_scaf_8468+:782-2045
Bruz_scaf_8468	Mikado_loci	gene	782	1380	19	+	.	ID=BruzV2.8468G2;Name=BruzV2.8468G2;multiexonic=False;superlocus=Mikado_superlocus:Bruz_scaf_8468+:782-2045
Bruz_scaf_8468	Mikado_loci	mRNA	782	1380	19	+	.	ID=BruzV2.8468G2.1;Parent=BruzV2.8468G2;Name=BruzV2.8468G2.1;alias=v1_Bruz.8468G2.1;alias=MSTRG.68085.1;primary=True
Bruz_scaf_8468	Mikado_loci	exon	782	1380	.	+	.	ID=BruzV2.8468G2.1.exon1;Parent=BruzV2.8468G2.1
Bruz_scaf_8468	Mikado_loci	five_prime_UTR	782	783	.	+	.	ID=BruzV2.8468G2.1.five_prime_UTR1;Parent=BruzV2.8468G2.1
Bruz_scaf_8468	Mikado_loci	CDS	784	1140	.	+	0	ID=BruzV2.8468G2.1.CDS1;Parent=BruzV2.8468G2.1
Bruz_scaf_8468	Mikado_loci	three_prime_UTR	1141	1380	.	+	.	ID=BruzV2.8468G2.1.three_prime_UTR1;Parent=BruzV2.8468G2.1
###
Bruz_scaf_8468	Mikado_loci	superlocus	4818	10130	.	-	.	ID=Mikado_superlocus:Bruz_scaf_8468-:4818-10130;Name=superlocus:Bruz_scaf_8468-:4818-10130
Bruz_scaf_8468	Mikado_loci	gene	4897	9715	20	-	.	ID=BruzV2.8468G4;Name=BruzV2.8468G4;multiexonic=True;superlocus=Mikado_superlocus:Bruz_scaf_8468-:4818-10130
Bruz_scaf_8468	Mikado_loci	mRNA	4897	9715	20	-	.	ID=BruzV2.8468G4.1;Parent=BruzV2.8468G4;Name=BruzV2.8468G4.1;alias=v1_Bruz.8468G4.1;alias=Bruz_scaf_8468.g29.t1;canonical_junctions=1,2,3,4,5;canonical_number=5;canonical_proportion=1.0;primary=True
Bruz_scaf_8468	Mikado_loci	exon	4897	5865	.	-	.	ID=BruzV2.8468G4.1.exon1;Parent=BruzV2.8468G4.1
Bruz_scaf_8468	Mikado_loci	three_prime_UTR	4897	5145	.	-	.	ID=BruzV2.8468G4.1.three_prime_UTR1;Parent=BruzV2.8468G4.1
Bruz_scaf_8468	Mikado_loci	CDS	5146	5865	.	-	0	ID=BruzV2.8468G4.1.CDS1;Parent=BruzV2.8468G4.1
Bruz_scaf_8468	Mikado_loci	CDS	6130	6199	.	-	1	ID=BruzV2.8468G4.1.CDS2;Parent=BruzV2.8468G4.1
Bruz_scaf_8468	Mikado_loci	exon	6130	6199	.	-	.	ID=BruzV2.8468G4.1.exon2;Parent=BruzV2.8468G4.1
Bruz_scaf_8468	Mikado_loci	CDS	7173	7234	.	-	0	ID=BruzV2.8468G4.1.CDS3;Parent=BruzV2.8468G4.1
Bruz_scaf_8468	Mikado_loci	exon	7173	7234	.	-	.	ID=BruzV2.8468G4.1.exon3;Parent=BruzV2.8468G4.1
Bruz_scaf_8468	Mikado_loci	CDS	7536	7610	.	-	0	ID=BruzV2.8468G4.1.CDS4;Parent=BruzV2.8468G4.1
Bruz_scaf_8468	Mikado_loci	exon	7536	7610	.	-	.	ID=BruzV2.8468G4.1.exon4;Parent=BruzV2.8468G4.1
Bruz_scaf_8468	Mikado_loci	CDS	7898	7989	.	-	2	ID=BruzV2.8468G4.1.CDS5;Parent=BruzV2.8468G4.1
Bruz_scaf_8468	Mikado_loci	exon	7898	7989	.	-	.	ID=BruzV2.8468G4.1.exon5;Parent=BruzV2.8468G4.1
Bruz_scaf_8468	Mikado_loci	CDS	8745	9525	.	-	0	ID=BruzV2.8468G4.1.CDS6;Parent=BruzV2.8468G4.1
Bruz_scaf_8468	Mikado_loci	exon	8745	9715	.	-	.	ID=BruzV2.8468G4.1.exon6;Parent=BruzV2.8468G4.1
Bruz_scaf_8468	Mikado_loci	five_prime_UTR	9526	9715	.	-	.	ID=BruzV2.8468G4.1.five_prime_UTR1;Parent=BruzV2.8468G4.1
###
Bruz_scaf_84684	Mikado_loci	superlocus	398	1350	.	+	.	ID=Mikado_superlocus:Bruz_scaf_84684+:398-1350;Name=superlocus:Bruz_scaf_84684+:398-1350
Bruz_scaf_84684	Mikado_loci	gene	398	1350	18	+	.	ID=BruzV2.84684G2;Name=BruzV2.84684G2;multiexonic=False;superlocus=Mikado_superlocus:Bruz_scaf_84684+:398-1350
Bruz_scaf_84684	Mikado_loci	mRNA	398	1350	18	+	.	ID=BruzV2.84684G2.1;Parent=BruzV2.84684G2;Name=BruzV2.84684G2.1;alias=st_MSTRG.71189.1;primary=True
Bruz_scaf_84684	Mikado_loci	exon	398	1350	.	+	.	ID=BruzV2.84684G2.1.exon1;Parent=BruzV2.84684G2.1
Bruz_scaf_84684	Mikado_loci	five_prime_UTR	398	541	.	+	.	ID=BruzV2.84684G2.1.five_prime_UTR1;Parent=BruzV2.84684G2.1
Bruz_scaf_84684	Mikado_loci	CDS	542	940	.	+	0	ID=BruzV2.84684G2.1.CDS1;Parent=BruzV2.84684G2.1
Bruz_scaf_84684	Mikado_loci	three_prime_UTR	941	1350	.	+	.	ID=BruzV2.84684G2.1.three_prime_UTR1;Parent=BruzV2.84684G2.1
###
Bruz_scaf_84686	Mikado_loci	superlocus	1	1275	.	-	.	ID=Mikado_superlocus:Bruz_scaf_84686-:1-1275;Name=superlocus:Bruz_scaf_84686-:1-1275
Bruz_scaf_84686	Mikado_loci	gene	1	1275	20	-	.	ID=BruzV2.84686G2;Name=BruzV2.84686G2;multiexonic=True;superlocus=Mikado_superlocus:Bruz_scaf_84686-:1-1275
Bruz_scaf_84686	Mikado_loci	mRNA	1	1275	20	-	.	ID=BruzV2.84686G2.1;Parent=BruzV2.84686G2;Name=BruzV2.84686G2.1;alias=v1_Bruz.84686G2.1;alias=Bruz_scaf_84686.g3.t1;canonical_junctions=1,2,3,4;canonical_number=4;canonical_proportion=1.0;primary=True
Bruz_scaf_84686	Mikado_loci	exon	1	83	.	-	.	ID=BruzV2.84686G2.1.exon1;Parent=BruzV2.84686G2.1
Bruz_scaf_84686	Mikado_loci	three_prime_UTR	1	66	.	-	.	ID=BruzV2.84686G2.1.three_prime_UTR1;Parent=BruzV2.84686G2.1
Bruz_scaf_84686	Mikado_loci	CDS	67	83	.	-	2	ID=BruzV2.84686G2.1.CDS1;Parent=BruzV2.84686G2.1
Bruz_scaf_84686	Mikado_loci	CDS	205	301	.	-	0	ID=BruzV2.84686G2.1.CDS2;Parent=BruzV2.84686G2.1
Bruz_scaf_84686	Mikado_loci	exon	205	301	.	-	.	ID=BruzV2.84686G2.1.exon2;Parent=BruzV2.84686G2.1
Bruz_scaf_84686	Mikado_loci	CDS	390	512	.	-	0	ID=BruzV2.84686G2.1.CDS3;Parent=BruzV2.84686G2.1
Bruz_scaf_84686	Mikado_loci	exon	390	512	.	-	.	ID=BruzV2.84686G2.1.exon3;Parent=BruzV2.84686G2.1
Bruz_scaf_84686	Mikado_loci	CDS	660	854	.	-	0	ID=BruzV2.84686G2.1.CDS4;Parent=BruzV2.84686G2.1
Bruz_scaf_84686	Mikado_loci	exon	660	854	.	-	.	ID=BruzV2.84686G2.1.exon4;Parent=BruzV2.84686G2.1
Bruz_scaf_84686	Mikado_loci	CDS	1170	1274	.	-	0	ID=BruzV2.84686G2.1.CDS5;Parent=BruzV2.84686G2.1
Bruz_scaf_84686	Mikado_loci	exon	1170	1275	.	-	.	ID=BruzV2.84686G2.1.exon5;Parent=BruzV2.84686G2.1
Bruz_scaf_84686	Mikado_loci	five_prime_UTR	1275	1275	.	-	.	ID=BruzV2.84686G2.1.five_prime_UTR1;Parent=BruzV2.84686G2.1
###
Bruz_scaf_84698	Mikado_loci	superlocus	1	1344	.	-	.	ID=Mikado_superlocus:Bruz_scaf_84698-:1-1344;Name=superlocus:Bruz_scaf_84698-:1-1344
Bruz_scaf_84698	Mikado_loci	gene	1	1344	18	-	.	ID=BruzV2.84698G2;Name=BruzV2.84698G2;multiexonic=False;superlocus=Mikado_superlocus:Bruz_scaf_84698-:1-1344
Bruz_scaf_84698	Mikado_loci	mRNA	1	1344	18	-	.	ID=BruzV2.84698G2.1;Parent=BruzV2.84698G2;Name=BruzV2.84698G2.1;alias=st_MSTRG.71191.1;primary=True
Bruz_scaf_84698	Mikado_loci	exon	1	1344	.	-	.	ID=BruzV2.84698G2.1.exon1;Parent=BruzV2.84698G2.1
Bruz_scaf_84698	Mikado_loci	three_prime_UTR	1	246	.	-	.	ID=BruzV2.84698G2.1.three_prime_UTR1;Parent=BruzV2.84698G2.1
Bruz_scaf_84698	Mikado_loci	CDS	247	585	.	-	0	ID=BruzV2.84698G2.1.CDS1;Parent=BruzV2.84698G2.1
Bruz_scaf_84698	Mikado_loci	five_prime_UTR	586	1344	.	-	.	ID=BruzV2.84698G2.1.five_prime_UTR1;Parent=BruzV2.84698G2.1
###
Bruz_scaf_847	Mikado_loci	superlocus	3871	6005	.	-	.	ID=Mikado_superlocus:Bruz_scaf_847-:3871-6005;Name=superlocus:Bruz_scaf_847-:3871-6005
Bruz_scaf_847	Mikado_loci	gene	3871	6005	16	-	.	ID=BruzV2.847G2;Name=BruzV2.847G2;multiexonic=False;superlocus=Mikado_superlocus:Bruz_scaf_847-:3871-6005
Bruz_scaf_847	Mikado_loci	mRNA	3871	6005	16	-	.	ID=BruzV2.847G2.1;Parent=BruzV2.847G2;Name=BruzV2.847G2.1;alias=st_MSTRG.71192.1;primary=True
Bruz_scaf_847	Mikado_loci	CDS	3871	4230	.	-	0	ID=BruzV2.847G2.1.CDS1;Parent=BruzV2.847G2.1
Bruz_scaf_847	Mikado_loci	exon	3871	6005	.	-	.	ID=BruzV2.847G2.1.exon1;Parent=BruzV2.847G2.1
Bruz_scaf_847	Mikado_loci	five_prime_UTR	4231	6005	.	-	.	ID=BruzV2.847G2.1.five_prime_UTR1;Parent=BruzV2.847G2.1
###
Bruz_scaf_8470	Mikado_loci	superlocus	10281	11090	.	-	.	ID=Mikado_superlocus:Bruz_scaf_8470-:10281-11090;Name=superlocus:Bruz_scaf_8470-:10281-11090
Bruz_scaf_8470	Mikado_loci	gene	10281	11090	19	-	.	ID=BruzV2.8470G2;Name=BruzV2.8470G2;multiexonic=False;superlocus=Mikado_superlocus:Bruz_scaf_8470-:10281-11090
Bruz_scaf_8470	Mikado_loci	mRNA	10281	11090	19	-	.	ID=BruzV2.8470G2.1;Parent=BruzV2.8470G2;Name=BruzV2.8470G2.1;alias=v1_Bruz.8470G2.1;alias=MSTRG.68096.1;primary=True
Bruz_scaf_8470	Mikado_loci	exon	10281	11090	.	-	.	ID=BruzV2.8470G2.1.exon1;Parent=BruzV2.8470G2.1
Bruz_scaf_8470	Mikado_loci	three_prime_UTR	10281	10734	.	-	.	ID=BruzV2.8470G2.1.three_prime_UTR1;Parent=BruzV2.8470G2.1
Bruz_scaf_8470	Mikado_loci	CDS	10735	11088	.	-	0	ID=BruzV2.8470G2.1.CDS1;Parent=BruzV2.8470G2.1
Bruz_scaf_8470	Mikado_loci	five_prime_UTR	11089	11090	.	-	.	ID=BruzV2.8470G2.1.five_prime_UTR1;Parent=BruzV2.8470G2.1
###
Bruz_scaf_84703	Mikado_loci	superlocus	1	1182	.	-	.	ID=Mikado_superlocus:Bruz_scaf_84703-:1-1182;Name=superlocus:Bruz_scaf_84703-:1-1182
Bruz_scaf_84703	Mikado_loci	gene	1	1182	19	-	.	ID=BruzV2.84703G2;Name=BruzV2.84703G2;multiexonic=False;superlocus=Mikado_superlocus:Bruz_scaf_84703-:1-1182
Bruz_scaf_84703	Mikado_loci	mRNA	1	1182	19	-	.	ID=BruzV2.84703G2.1;Parent=BruzV2.84703G2;Name=BruzV2.84703G2.1;alias=v1_Bruz.84703G2.1;alias=MSTRG.68097.1;primary=True
Bruz_scaf_84703	Mikado_loci	exon	1	1182	.	-	.	ID=BruzV2.84703G2.1.exon1;Parent=BruzV2.84703G2.1
Bruz_scaf_84703	Mikado_loci	three_prime_UTR	1	1	.	-	.	ID=BruzV2.84703G2.1.three_prime_UTR1;Parent=BruzV2.84703G2.1
Bruz_scaf_84703	Mikado_loci	CDS	2	949	.	-	0	ID=BruzV2.84703G2.1.CDS1;Parent=BruzV2.84703G2.1
Bruz_scaf_84703	Mikado_loci	five_prime_UTR	950	1182	.	-	.	ID=BruzV2.84703G2.1.five_prime_UTR1;Parent=BruzV2.84703G2.1
###
Bruz_scaf_84706	Mikado_loci	superlocus	506	1328	.	+	.	ID=Mikado_superlocus:Bruz_scaf_84706+:506-1328;Name=superlocus:Bruz_scaf_84706+:506-1328
Bruz_scaf_84706	Mikado_loci	gene	506	1328	19	+	.	ID=BruzV2.84706G2;Name=BruzV2.84706G2;multiexonic=True;superlocus=Mikado_superlocus:Bruz_scaf_84706+:506-1328
Bruz_scaf_84706	Mikado_loci	mRNA	506	1328	19	+	.	ID=BruzV2.84706G2.1;Parent=BruzV2.84706G2;Name=BruzV2.84706G2.1;alias=v1_Bruz.84706G2.1;alias=Bruz_scaf_84706.g4.t1;canonical_junctions=1;canonical_number=1;canonical_proportion=1.0;primary=True
Bruz_scaf_84706	Mikado_loci	exon	506	843	.	+	.	ID=BruzV2.84706G2.1.exon1;Parent=BruzV2.84706G2.1
Bruz_scaf_84706	Mikado_loci	five_prime_UTR	506	669	.	+	.	ID=BruzV2.84706G2.1.five_prime_UTR1;Parent=BruzV2.84706G2.1
Bruz_scaf_84706	Mikado_loci	CDS	670	843	.	+	0	ID=BruzV2.84706G2.1.CDS1;Parent=BruzV2.84706G2.1
Bruz_scaf_84706	Mikado_loci	CDS	929	1144	.	+	0	ID=BruzV2.84706G2.1.CDS2;Parent=BruzV2.84706G2.1
Bruz_scaf_84706	Mikado_loci	exon	929	1328	.	+	.	ID=BruzV2.84706G2.1.exon2;Parent=BruzV2.84706G2.1
Bruz_scaf_84706	Mikado_loci	three_prime_UTR	1145	1328	.	+	.	ID=BruzV2.84706G2.1.three_prime_UTR1;Parent=BruzV2.84706G2.1
###
Bruz_scaf_84709	Mikado_loci	superlocus	186	623	.	-	.	ID=Mikado_superlocus:Bruz_scaf_84709-:186-623;Name=superlocus:Bruz_scaf_84709-:186-623
Bruz_scaf_84709	Mikado_loci	gene	186	623	18	-	.	ID=BruzV2.84709G2;Name=BruzV2.84709G2;multiexonic=False;superlocus=Mikado_superlocus:Bruz_scaf_84709-:186-623
Bruz_scaf_84709	Mikado_loci	mRNA	186	623	18	-	.	ID=BruzV2.84709G2.1;Parent=BruzV2.84709G2;Name=BruzV2.84709G2.1;alias=st_MSTRG.71198.1;primary=True
Bruz_scaf_84709	Mikado_loci	exon	186	623	.	-	.	ID=BruzV2.84709G2.1.exon1;Parent=BruzV2.84709G2.1
Bruz_scaf_84709	Mikado_loci	three_prime_UTR	186	199	.	-	.	ID=BruzV2.84709G2.1.three_prime_UTR1;Parent=BruzV2.84709G2.1
Bruz_scaf_84709	Mikado_loci	CDS	200	622	.	-	0	ID=BruzV2.84709G2.1.CDS1;Parent=BruzV2.84709G2.1
Bruz_scaf_84709	Mikado_loci	five_prime_UTR	623	623	.	-	.	ID=BruzV2.84709G2.1.five_prime_UTR1;Parent=BruzV2.84709G2.1
###
Bruz_scaf_8471	Mikado_loci	superlocus	13366	15854	.	+	.	ID=Mikado_superlocus:Bruz_scaf_8471+:13366-15854;Name=superlocus:Bruz_scaf_8471+:13366-15854
Bruz_scaf_8471	Mikado_loci	gene	13366	15854	20	+	.	ID=BruzV2.8471G2;Name=BruzV2.8471G2;multiexonic=True;superlocus=Mikado_superlocus:Bruz_scaf_8471+:13366-15854
Bruz_scaf_8471	Mikado_loci	mRNA	13366	15854	20	+	.	ID=BruzV2.8471G2.1;Parent=BruzV2.8471G2;Name=BruzV2.8471G2.1;alias=v1_Bruz.8471G2.1;alias=Bruz_scaf_8471.g30.t1;canonical_junctions=1,2,3,4;canonical_number=4;canonical_proportion=1.0;primary=True
Bruz_scaf_8471	Mikado_loci	exon	13366	13395	.	+	.	ID=BruzV2.8471G2.1.exon1;Parent=BruzV2.8471G2.1
Bruz_scaf_8471	Mikado_loci	five_prime_UTR	13366	13392	.	+	.	ID=BruzV2.8471G2.1.five_prime_UTR1;Parent=BruzV2.8471G2.1
Bruz_scaf_8471	Mikado_loci	CDS	13393	13395	.	+	0	ID=BruzV2.8471G2.1.CDS1;Parent=BruzV2.8471G2.1
Bruz_scaf_8471	Mikado_loci	CDS	14026	14233	.	+	0	ID=BruzV2.8471G2.1.CDS2;Parent=BruzV2.8471G2.1
Bruz_scaf_8471	Mikado_loci	exon	14026	14233	.	+	.	ID=BruzV2.8471G2.1.exon2;Parent=BruzV2.8471G2.1
Bruz_scaf_8471	Mikado_loci	CDS	14342	14582	.	+	2	ID=BruzV2.8471G2.1.CDS3;Parent=BruzV2.8471G2.1
Bruz_scaf_8471	Mikado_loci	exon	14342	14582	.	+	.	ID=BruzV2.8471G2.1.exon3;Parent=BruzV2.8471G2.1
Bruz_scaf_8471	Mikado_loci	CDS	15232	15388	.	+	1	ID=BruzV2.8471G2.1.CDS4;Parent=BruzV2.8471G2.1
Bruz_scaf_8471	Mikado_loci	exon	15232	15388	.	+	.	ID=BruzV2.8471G2.1.exon4;Parent=BruzV2.8471G2.1
Bruz_scaf_8471	Mikado_loci	CDS	15491	15790	.	+	0	ID=BruzV2.8471G2.1.CDS5;Parent=BruzV2.8471G2.1
Bruz_scaf_8471	Mikado_loci	exon	15491	15854	.	+	.	ID=BruzV2.8471G2.1.exon5;Parent=BruzV2.8471G2.1
Bruz_scaf_8471	Mikado_loci	three_prime_UTR	15791	15854	.	+	.	ID=BruzV2.8471G2.1.three_prime_UTR1;Parent=BruzV2.8471G2.1
###
Bruz_scaf_8472	Mikado_loci	superlocus	1841	2640	.	-	.	ID=Mikado_superlocus:Bruz_scaf_8472-:1841-2640;Name=superlocus:Bruz_scaf_8472-:1841-2640
Bruz_scaf_8472	Mikado_loci	gene	1841	2640	17	-	.	ID=BruzV2.8472G2;Name=BruzV2.8472G2;multiexonic=False;superlocus=Mikado_superlocus:Bruz_scaf_8472-:1841-2640
Bruz_scaf_8472	Mikado_loci	mRNA	1841	2640	17	-	.	ID=BruzV2.8472G2.1;Parent=BruzV2.8472G2;Name=BruzV2.8472G2.1;alias=st_MSTRG.71200.1;primary=True
Bruz_scaf_8472	Mikado_loci	exon	1841	2640	.	-	.	ID=BruzV2.8472G2.1.exon1;Parent=BruzV2.8472G2.1
Bruz_scaf_8472	Mikado_loci	three_prime_UTR	1841	2289	.	-	.	ID=BruzV2.8472G2.1.three_prime_UTR1;Parent=BruzV2.8472G2.1
Bruz_scaf_8472	Mikado_loci	CDS	2290	2640	.	-	0	ID=BruzV2.8472G2.1.CDS1;Parent=BruzV2.8472G2.1
###
Bruz_scaf_8472	Mikado_loci	superlocus	4223	4929	.	-	.	ID=Mikado_superlocus:Bruz_scaf_8472-:4223-4929;Name=superlocus:Bruz_scaf_8472-:4223-4929
Bruz_scaf_8472	Mikado_loci	gene	4223	4929	19	-	.	ID=BruzV2.8472G4;Name=BruzV2.8472G4;multiexonic=False;superlocus=Mikado_superlocus:Bruz_scaf_8472-:4223-4929
Bruz_scaf_8472	Mikado_loci	mRNA	4223	4929	19	-	.	ID=BruzV2.8472G4.1;Parent=BruzV2.8472G4;Name=BruzV2.8472G4.1;alias=v1_Bruz.8472G4.1;alias=MSTRG.68102.1;primary=True
Bruz_scaf_8472	Mikado_loci	exon	4223	4929	.	-	.	ID=BruzV2.8472G4.1.exon1;Parent=BruzV2.8472G4.1
Bruz_scaf_8472	Mikado_loci	three_prime_UTR	4223	4324	.	-	.	ID=BruzV2.8472G4.1.three_prime_UTR1;Parent=BruzV2.8472G4.1
Bruz_scaf_8472	Mikado_loci	CDS	4325	4786	.	-	0	ID=BruzV2.8472G4.1.CDS1;Parent=BruzV2.8472G4.1
Bruz_scaf_8472	Mikado_loci	five_prime_UTR	4787	4929	.	-	.	ID=BruzV2.8472G4.1.five_prime_UTR1;Parent=BruzV2.8472G4.1
###
Bruz_scaf_8472	Mikado_loci	superlocus	16976	18407	.	-	.	ID=Mikado_superlocus:Bruz_scaf_8472-:16976-18407;Name=superlocus:Bruz_scaf_8472-:16976-18407
Bruz_scaf_8472	Mikado_loci	gene	16976	18407	18	-	.	ID=BruzV2.8472G6;Name=BruzV2.8472G6;multiexonic=False;superlocus=Mikado_superlocus:Bruz_scaf_8472-:16976-18407
Bruz_scaf_8472	Mikado_loci	mRNA	16976	18407	18	-	.	ID=BruzV2.8472G6.1;Parent=BruzV2.8472G6;Name=BruzV2.8472G6.1;alias=st_MSTRG.71202.1;primary=True
Bruz_scaf_8472	Mikado_loci	exon	16976	18407	.	-	.	ID=BruzV2.8472G6.1.exon1;Parent=BruzV2.8472G6.1
Bruz_scaf_8472	Mikado_loci	three_prime_UTR	16976	16976	.	-	.	ID=BruzV2.8472G6.1.three_prime_UTR1;Parent=BruzV2.8472G6.1
Bruz_scaf_8472	Mikado_loci	CDS	16977	17690	.	-	0	ID=BruzV2.8472G6.1.CDS1;Parent=BruzV2.8472G6.1
Bruz_scaf_8472	Mikado_loci	five_prime_UTR	17691	18407	.	-	.	ID=BruzV2.8472G6.1.five_prime_UTR1;Parent=BruzV2.8472G6.1
###
Bruz_scaf_84720	Mikado_loci	superlocus	44	1118	.	+	.	ID=Mikado_superlocus:Bruz_scaf_84720+:44-1118;Name=superlocus:Bruz_scaf_84720+:44-1118
Bruz_scaf_84720	Mikado_loci	gene	44	1118	19	+	.	ID=BruzV2.84720G2;Name=BruzV2.84720G2;multiexonic=False;superlocus=Mikado_superlocus:Bruz_scaf_84720+:44-1118
Bruz_scaf_84720	Mikado_loci	mRNA	44	1118	19	+	.	ID=BruzV2.84720G2.1;Parent=BruzV2.84720G2;Name=BruzV2.84720G2.1;alias=v1_Bruz.84720G2.1;alias=MSTRG.68104.1;primary=True
Bruz_scaf_84720	Mikado_loci	exon	44	1118	.	+	.	ID=BruzV2.84720G2.1.exon1;Parent=BruzV2.84720G2.1
Bruz_scaf_84720	Mikado_loci	five_prime_UTR	44	45	.	+	.	ID=BruzV2.84720G2.1.five_prime_UTR1;Parent=BruzV2.84720G2.1
Bruz_scaf_84720	Mikado_loci	CDS	46	639	.	+	0	ID=BruzV2.84720G2.1.CDS1;Parent=BruzV2.84720G2.1
Bruz_scaf_84720	Mikado_loci	three_prime_UTR	640	1118	.	+	.	ID=BruzV2.84720G2.1.three_prime_UTR1;Parent=BruzV2.84720G2.1
###
Bruz_scaf_8473	Mikado_loci	superlocus	1423	3877	.	+	.	ID=Mikado_superlocus:Bruz_scaf_8473+:1423-3877;Name=superlocus:Bruz_scaf_8473+:1423-3877
Bruz_scaf_8473	Mikado_loci	gene	1423	3877	18	+	.	ID=BruzV2.8473G2;Name=BruzV2.8473G2;multiexonic=False;superlocus=Mikado_superlocus:Bruz_scaf_8473+:1423-3877
Bruz_scaf_8473	Mikado_loci	mRNA	1423	3877	18	+	.	ID=BruzV2.8473G2.1;Parent=BruzV2.8473G2;Name=BruzV2.8473G2.1;alias=st_MSTRG.71206.1;primary=True
Bruz_scaf_8473	Mikado_loci	exon	1423	3877	.	+	.	ID=BruzV2.8473G2.1.exon1;Parent=BruzV2.8473G2.1
Bruz_scaf_8473	Mikado_loci	five_prime_UTR	1423	1473	.	+	.	ID=BruzV2.8473G2.1.five_prime_UTR1;Parent=BruzV2.8473G2.1
Bruz_scaf_8473	Mikado_loci	CDS	1474	2067	.	+	0	ID=BruzV2.8473G2.1.CDS1;Parent=BruzV2.8473G2.1
Bruz_scaf_8473	Mikado_loci	three_prime_UTR	2068	3877	.	+	.	ID=BruzV2.8473G2.1.three_prime_UTR1;Parent=BruzV2.8473G2.1
###
Bruz_scaf_8473	Mikado_loci	superlocus	6115	8588	.	+	.	ID=Mikado_superlocus:Bruz_scaf_8473+:6115-8588;Name=superlocus:Bruz_scaf_8473+:6115-8588
Bruz_scaf_8473	Mikado_loci	gene	6115	8588	19	+	.	ID=BruzV2.8473G4;Name=BruzV2.8473G4;multiexonic=False;superlocus=Mikado_superlocus:Bruz_scaf_8473+:6115-8588
Bruz_scaf_8473	Mikado_loci	mRNA	6115	8588	19	+	.	ID=BruzV2.8473G4.1;Parent=BruzV2.8473G4;Name=BruzV2.8473G4.1;alias=v1_Bruz.8473G2.1;alias=MSTRG.68108.1;primary=True
Bruz_scaf_8473	Mikado_loci	exon	6115	8588	.	+	.	ID=BruzV2.8473G4.1.exon1;Parent=BruzV2.8473G4.1
Bruz_scaf_8473	Mikado_loci	five_prime_UTR	6115	6151	.	+	.	ID=BruzV2.8473G4.1.five_prime_UTR1;Parent=BruzV2.8473G4.1
Bruz_scaf_8473	Mikado_loci	CDS	6152	6814	.	+	0	ID=BruzV2.8473G4.1.CDS1;Parent=BruzV2.8473G4.1
Bruz_scaf_8473	Mikado_loci	three_prime_UTR	6815	8588	.	+	.	ID=BruzV2.8473G4.1.three_prime_UTR1;Parent=BruzV2.8473G4.1
###
Bruz_scaf_8473	Mikado_loci	superlocus	12371	14015	.	-	.	ID=Mikado_superlocus:Bruz_scaf_8473-:12371-14015;Name=superlocus:Bruz_scaf_8473-:12371-14015
Bruz_scaf_8473	Mikado_loci	gene	12371	14015	20	-	.	ID=BruzV2.8473G6;Name=BruzV2.8473G6;multiexonic=True;superlocus=Mikado_superlocus:Bruz_scaf_8473-:12371-14015
Bruz_scaf_8473	Mikado_loci	mRNA	12371	14015	20	-	.	ID=BruzV2.8473G6.1;Parent=BruzV2.8473G6;Name=BruzV2.8473G6.1;alias=v1_Bruz.8473G4.1;alias=Bruz_scaf_8473.g33.t1;canonical_junctions=1,2;canonical_number=2;canonical_proportion=1.0;primary=True
Bruz_scaf_8473	Mikado_loci	exon	12371	12737	.	-	.	ID=BruzV2.8473G6.1.exon1;Parent=BruzV2.8473G6.1
Bruz_scaf_8473	Mikado_loci	three_prime_UTR	12371	12602	.	-	.	ID=BruzV2.8473G6.1.three_prime_UTR1;Parent=BruzV2.8473G6.1
Bruz_scaf_8473	Mikado_loci	CDS	12603	12737	.	-	0	ID=BruzV2.8473G6.1.CDS1;Parent=BruzV2.8473G6.1
Bruz_scaf_8473	Mikado_loci	CDS	13079	13174	.	-	0	ID=BruzV2.8473G6.1.CDS2;Parent=BruzV2.8473G6.1
Bruz_scaf_8473	Mikado_loci	exon	13079	13174	.	-	.	ID=BruzV2.8473G6.1.exon2;Parent=BruzV2.8473G6.1
Bruz_scaf_8473	Mikado_loci	CDS	13823	13972	.	-	0	ID=BruzV2.8473G6.1.CDS3;Parent=BruzV2.8473G6.1
Bruz_scaf_8473	Mikado_loci	exon	13823	14015	.	-	.	ID=BruzV2.8473G6.1.exon3;Parent=BruzV2.8473G6.1
Bruz_scaf_8473	Mikado_loci	five_prime_UTR	13973	14015	.	-	.	ID=BruzV2.8473G6.1.five_prime_UTR1;Parent=BruzV2.8473G6.1
###
Bruz_scaf_8474	Mikado_loci	superlocus	957	2075	.	-	.	ID=Mikado_superlocus:Bruz_scaf_8474-:957-2075;Name=superlocus:Bruz_scaf_8474-:957-2075
Bruz_scaf_8474	Mikado_loci	gene	957	2075	20	-	.	ID=BruzV2.8474G2;Name=BruzV2.8474G2;multiexonic=True;superlocus=Mikado_superlocus:Bruz_scaf_8474-:957-2075
Bruz_scaf_8474	Mikado_loci	mRNA	957	2075	20	-	.	ID=BruzV2.8474G2.1;Parent=BruzV2.8474G2;Name=BruzV2.8474G2.1;alias=v1_Bruz.8474G4.1;alias=Bruz_scaf_8474.g34.t1;canonical_junctions=1,2;canonical_number=2;canonical_proportion=1.0;primary=True
Bruz_scaf_8474	Mikado_loci	exon	957	1232	.	-	.	ID=BruzV2.8474G2.1.exon1;Parent=BruzV2.8474G2.1
Bruz_scaf_8474	Mikado_loci	three_prime_UTR	957	1109	.	-	.	ID=BruzV2.8474G2.1.three_prime_UTR1;Parent=BruzV2.8474G2.1
Bruz_scaf_8474	Mikado_loci	CDS	1110	1232	.	-	0	ID=BruzV2.8474G2.1.CDS1;Parent=BruzV2.8474G2.1
Bruz_scaf_8474	Mikado_loci	CDS	1341	1473	.	-	1	ID=BruzV2.8474G2.1.CDS2;Parent=BruzV2.8474G2.1
Bruz_scaf_8474	Mikado_loci	exon	1341	1473	.	-	.	ID=BruzV2.8474G2.1.exon2;Parent=BruzV2.8474G2.1
Bruz_scaf_8474	Mikado_loci	CDS	1593	1741	.	-	0	ID=BruzV2.8474G2.1.CDS3;Parent=BruzV2.8474G2.1
Bruz_scaf_8474	Mikado_loci	exon	1593	2075	.	-	.	ID=BruzV2.8474G2.1.exon3;Parent=BruzV2.8474G2.1
Bruz_scaf_8474	Mikado_loci	five_prime_UTR	1742	2075	.	-	.	ID=BruzV2.8474G2.1.five_prime_UTR1;Parent=BruzV2.8474G2.1
###
Bruz_scaf_8474	Mikado_loci	superlocus	2523	5445	.	-	.	ID=Mikado_superlocus:Bruz_scaf_8474-:2523-5445;Name=superlocus:Bruz_scaf_8474-:2523-5445
Bruz_scaf_8474	Mikado_loci	gene	2557	5445	21	-	.	ID=BruzV2.8474G4;Name=BruzV2.8474G4;multiexonic=True;superlocus=Mikado_superlocus:Bruz_scaf_8474-:2523-5445
Bruz_scaf_8474	Mikado_loci	mRNA	2557	5445	21	-	.	ID=BruzV2.8474G4.1;Parent=BruzV2.8474G4;Name=BruzV2.8474G4.1;alias=v1_Bruz.8474G6.1;alias=Bruz_scaf_8474.g35.t1;canonical_junctions=1,2,3;canonical_number=3;canonical_proportion=1.0;primary=True
Bruz_scaf_8474	Mikado_loci	exon	2557	3213	.	-	.	ID=BruzV2.8474G4.1.exon1;Parent=BruzV2.8474G4.1
Bruz_scaf_8474	Mikado_loci	three_prime_UTR	2557	2959	.	-	.	ID=BruzV2.8474G4.1.three_prime_UTR1;Parent=BruzV2.8474G4.1
Bruz_scaf_8474	Mikado_loci	CDS	2960	3213	.	-	2	ID=BruzV2.8474G4.1.CDS1;Parent=BruzV2.8474G4.1
Bruz_scaf_8474	Mikado_loci	CDS	3371	3441	.	-	1	ID=BruzV2.8474G4.1.CDS2;Parent=BruzV2.8474G4.1
Bruz_scaf_8474	Mikado_loci	exon	3371	3441	.	-	.	ID=BruzV2.8474G4.1.exon2;Parent=BruzV2.8474G4.1
Bruz_scaf_8474	Mikado_loci	CDS	3957	4064	.	-	1	ID=BruzV2.8474G4.1.CDS3;Parent=BruzV2.8474G4.1
Bruz_scaf_8474	Mikado_loci	exon	3957	4064	.	-	.	ID=BruzV2.8474G4.1.exon3;Parent=BruzV2.8474G4.1
Bruz_scaf_8474	Mikado_loci	CDS	5117	5322	.	-	0	ID=BruzV2.8474G4.1.CDS4;Parent=BruzV2.8474G4.1
Bruz_scaf_8474	Mikado_loci	exon	5117	5445	.	-	.	ID=BruzV2.8474G4.1.exon4;Parent=BruzV2.8474G4.1
Bruz_scaf_8474	Mikado_loci	five_prime_UTR	5323	5445	.	-	.	ID=BruzV2.8474G4.1.five_prime_UTR1;Parent=BruzV2.8474G4.1
###
Bruz_scaf_84741	Mikado_loci	superlocus	818	1349	.	+	.	ID=Mikado_superlocus:Bruz_scaf_84741+:818-1349;Name=superlocus:Bruz_scaf_84741+:818-1349
Bruz_scaf_84741	Mikado_loci	gene	818	1349	18	+	.	ID=BruzV2.84741G2;Name=BruzV2.84741G2;multiexonic=False;superlocus=Mikado_superlocus:Bruz_scaf_84741+:818-1349
Bruz_scaf_84741	Mikado_loci	mRNA	818	1349	18	+	.	ID=BruzV2.84741G2.1;Parent=BruzV2.84741G2;Name=BruzV2.84741G2.1;alias=st_MSTRG.71212.1;primary=True
Bruz_scaf_84741	Mikado_loci	exon	818	1349	.	+	.	ID=BruzV2.84741G2.1.exon1;Parent=BruzV2.84741G2.1
Bruz_scaf_84741	Mikado_loci	five_prime_UTR	818	993	.	+	.	ID=BruzV2.84741G2.1.five_prime_UTR1;Parent=BruzV2.84741G2.1
Bruz_scaf_84741	Mikado_loci	CDS	994	1347	.	+	0	ID=BruzV2.84741G2.1.CDS1;Parent=BruzV2.84741G2.1
Bruz_scaf_84741	Mikado_loci	three_prime_UTR	1348	1349	.	+	.	ID=BruzV2.84741G2.1.three_prime_UTR1;Parent=BruzV2.84741G2.1
###
Bruz_scaf_84777	Mikado_loci	superlocus	598	1349	.	-	.	ID=Mikado_superlocus:Bruz_scaf_84777-:598-1349;Name=superlocus:Bruz_scaf_84777-:598-1349
Bruz_scaf_84777	Mikado_loci	gene	598	1349	19	-	.	ID=BruzV2.84777G2;Name=BruzV2.84777G2;multiexonic=False;superlocus=Mikado_superlocus:Bruz_scaf_84777-:598-1349
Bruz_scaf_84777	Mikado_loci	mRNA	598	1349	19	-	.	ID=BruzV2.84777G2.1;Parent=BruzV2.84777G2;Name=BruzV2.84777G2.1;alias=v1_Bruz.84777G2.1;alias=MSTRG.68123.1;primary=True
Bruz_scaf_84777	Mikado_loci	exon	598	1349	.	-	.	ID=BruzV2.84777G2.1.exon1;Parent=BruzV2.84777G2.1
Bruz_scaf_84777	Mikado_loci	three_prime_UTR	598	1011	.	-	.	ID=BruzV2.84777G2.1.three_prime_UTR1;Parent=BruzV2.84777G2.1
Bruz_scaf_84777	Mikado_loci	CDS	1012	1347	.	-	0	ID=BruzV2.84777G2.1.CDS1;Parent=BruzV2.84777G2.1
Bruz_scaf_84777	Mikado_loci	five_prime_UTR	1348	1349	.	-	.	ID=BruzV2.84777G2.1.five_prime_UTR1;Parent=BruzV2.84777G2.1
###
Bruz_scaf_8478	Mikado_loci	superlocus	7173	8085	.	-	.	ID=Mikado_superlocus:Bruz_scaf_8478-:7173-8085;Name=superlocus:Bruz_scaf_8478-:7173-8085
Bruz_scaf_8478	Mikado_loci	gene	7173	8085	18	-	.	ID=BruzV2.8478G2;Name=BruzV2.8478G2;multiexonic=False;superlocus=Mikado_superlocus:Bruz_scaf_8478-:7173-8085
Bruz_scaf_8478	Mikado_loci	mRNA	7173	8085	18	-	.	ID=BruzV2.8478G2.1;Parent=BruzV2.8478G2;Name=BruzV2.8478G2.1;alias=st_MSTRG.71224.1;primary=True
Bruz_scaf_8478	Mikado_loci	exon	7173	8085	.	-	.	ID=BruzV2.8478G2.1.exon1;Parent=BruzV2.8478G2.1
Bruz_scaf_8478	Mikado_loci	three_prime_UTR	7173	7209	.	-	.	ID=BruzV2.8478G2.1.three_prime_UTR1;Parent=BruzV2.8478G2.1
Bruz_scaf_8478	Mikado_loci	CDS	7210	7908	.	-	0	ID=BruzV2.8478G2.1.CDS1;Parent=BruzV2.8478G2.1
Bruz_scaf_8478	Mikado_loci	five_prime_UTR	7909	8085	.	-	.	ID=BruzV2.8478G2.1.five_prime_UTR1;Parent=BruzV2.8478G2.1
###
Bruz_scaf_8478	Mikado_loci	superlocus	8917	10835	.	-	.	ID=Mikado_superlocus:Bruz_scaf_8478-:8917-10835;Name=superlocus:Bruz_scaf_8478-:8917-10835
Bruz_scaf_8478	Mikado_loci	gene	8917	10835	20	-	.	ID=BruzV2.8478G4;Name=BruzV2.8478G4;multiexonic=True;superlocus=Mikado_superlocus:Bruz_scaf_8478-:8917-10835
Bruz_scaf_8478	Mikado_loci	mRNA	8917	10835	20	-	.	ID=BruzV2.8478G4.1;Parent=BruzV2.8478G4;Name=BruzV2.8478G4.1;alias=v1_Bruz.8478G4.1;alias=Bruz_scaf_8478.g37.t1;canonical_junctions=1,2,3,4,5,6,7;canonical_number=7;canonical_proportion=1.0;primary=True
Bruz_scaf_8478	Mikado_loci	exon	8917	9003	.	-	.	ID=BruzV2.8478G4.1.exon1;Parent=BruzV2.8478G4.1
Bruz_scaf_8478	Mikado_loci	three_prime_UTR	8917	8994	.	-	.	ID=BruzV2.8478G4.1.three_prime_UTR1;Parent=BruzV2.8478G4.1
Bruz_scaf_8478	Mikado_loci	CDS	8995	9003	.	-	0	ID=BruzV2.8478G4.1.CDS1;Parent=BruzV2.8478G4.1
Bruz_scaf_8478	Mikado_loci	CDS	9060	9134	.	-	0	ID=BruzV2.8478G4.1.CDS2;Parent=BruzV2.8478G4.1
Bruz_scaf_8478	Mikado_loci	exon	9060	9134	.	-	.	ID=BruzV2.8478G4.1.exon2;Parent=BruzV2.8478G4.1
Bruz_scaf_8478	Mikado_loci	CDS	9219	9281	.	-	0	ID=BruzV2.8478G4.1.CDS3;Parent=BruzV2.8478G4.1
Bruz_scaf_8478	Mikado_loci	exon	9219	9281	.	-	.	ID=BruzV2.8478G4.1.exon3;Parent=BruzV2.8478G4.1
Bruz_scaf_8478	Mikado_loci	CDS	9415	9639	.	-	0	ID=BruzV2.8478G4.1.CDS4;Parent=BruzV2.8478G4.1
Bruz_scaf_8478	Mikado_loci	exon	9415	9639	.	-	.	ID=BruzV2.8478G4.1.exon4;Parent=BruzV2.8478G4.1
Bruz_scaf_8478	Mikado_loci	CDS	9729	9870	.	-	1	ID=BruzV2.8478G4.1.CDS5;Parent=BruzV2.8478G4.1
Bruz_scaf_8478	Mikado_loci	exon	9729	9870	.	-	.	ID=BruzV2.8478G4.1.exon5;Parent=BruzV2.8478G4.1
Bruz_scaf_8478	Mikado_loci	CDS	9967	10128	.	-	1	ID=BruzV2.8478G4.1.CDS6;Parent=BruzV2.8478G4.1
Bruz_scaf_8478	Mikado_loci	exon	9967	10128	.	-	.	ID=BruzV2.8478G4.1.exon6;Parent=BruzV2.8478G4.1
Bruz_scaf_8478	Mikado_loci	CDS	10338	10510	.	-	0	ID=BruzV2.8478G4.1.CDS7;Parent=BruzV2.8478G4.1
Bruz_scaf_8478	Mikado_loci	exon	10338	10510	.	-	.	ID=BruzV2.8478G4.1.exon7;Parent=BruzV2.8478G4.1
Bruz_scaf_8478	Mikado_loci	CDS	10631	10834	.	-	0	ID=BruzV2.8478G4.1.CDS8;Parent=BruzV2.8478G4.1
Bruz_scaf_8478	Mikado_loci	exon	10631	10835	.	-	.	ID=BruzV2.8478G4.1.exon8;Parent=BruzV2.8478G4.1
Bruz_scaf_8478	Mikado_loci	five_prime_UTR	10835	10835	.	-	.	ID=BruzV2.8478G4.1.five_prime_UTR1;Parent=BruzV2.8478G4.1
###
Bruz_scaf_84797	Mikado_loci	superlocus	502	1265	.	-	.	ID=Mikado_superlocus:Bruz_scaf_84797-:502-1265;Name=superlocus:Bruz_scaf_84797-:502-1265
Bruz_scaf_84797	Mikado_loci	ncRNA_gene	502	1265	17	-	.	ID=BruzV2.84797G2;Name=BruzV2.84797G2;multiexonic=True;superlocus=Mikado_superlocus:Bruz_scaf_84797-:502-1265
Bruz_scaf_84797	Mikado_loci	ncRNA	502	1265	17	-	.	ID=BruzV2.84797G2.1;Parent=BruzV2.84797G2;Name=v1_Bruz.84797G2.1;alias=v1_Bruz.84797G2.1;alias=Bruz_scaf_84797.g6.t1;canonical_junctions=1,2;canonical_number=2;canonical_proportion=1.0;primary=True
Bruz_scaf_84797	Mikado_loci	exon	502	772	.	-	.	ID=BruzV2.84797G2.1.exon1;Parent=BruzV2.84797G2.1
Bruz_scaf_84797	Mikado_loci	exon	891	1007	.	-	.	ID=BruzV2.84797G2.1.exon2;Parent=BruzV2.84797G2.1
Bruz_scaf_84797	Mikado_loci	exon	1173	1265	.	-	.	ID=BruzV2.84797G2.1.exon3;Parent=BruzV2.84797G2.1
###
Bruz_scaf_848	Mikado_loci	superlocus	5186	8720	.	+	.	ID=Mikado_superlocus:Bruz_scaf_848+:5186-8720;Name=superlocus:Bruz_scaf_848+:5186-8720
Bruz_scaf_848	Mikado_loci	gene	5186	8720	20	+	.	ID=BruzV2.848G2;Name=BruzV2.848G2;multiexonic=True;superlocus=Mikado_superlocus:Bruz_scaf_848+:5186-8720
Bruz_scaf_848	Mikado_loci	mRNA	5186	8720	20	+	.	ID=BruzV2.848G2.1;Parent=BruzV2.848G2;Name=BruzV2.848G2.1;alias=v1_Bruz.848G2.1;alias=Bruz_scaf_848.g241.t1;canonical_junctions=1,2,3,4,5,6,7;canonical_number=7;canonical_proportion=1.0;primary=True
Bruz_scaf_848	Mikado_loci	exon	5186	5244	.	+	.	ID=BruzV2.848G2.1.exon1;Parent=BruzV2.848G2.1
Bruz_scaf_848	Mikado_loci	five_prime_UTR	5186	5212	.	+	.	ID=BruzV2.848G2.1.five_prime_UTR1;Parent=BruzV2.848G2.1
Bruz_scaf_848	Mikado_loci	CDS	5213	5244	.	+	0	ID=BruzV2.848G2.1.CDS1;Parent=BruzV2.848G2.1
Bruz_scaf_848	Mikado_loci	CDS	5465	5590	.	+	1	ID=BruzV2.848G2.1.CDS2;Parent=BruzV2.848G2.1
Bruz_scaf_848	Mikado_loci	exon	5465	5590	.	+	.	ID=BruzV2.848G2.1.exon2;Parent=BruzV2.848G2.1
Bruz_scaf_848	Mikado_loci	CDS	5971	6040	.	+	1	ID=BruzV2.848G2.1.CDS3;Parent=BruzV2.848G2.1
Bruz_scaf_848	Mikado_loci	exon	5971	6040	.	+	.	ID=BruzV2.848G2.1.exon3;Parent=BruzV2.848G2.1
Bruz_scaf_848	Mikado_loci	CDS	6580	6662	.	+	0	ID=BruzV2.848G2.1.CDS4;Parent=BruzV2.848G2.1
Bruz_scaf_848	Mikado_loci	exon	6580	6662	.	+	.	ID=BruzV2.848G2.1.exon4;Parent=BruzV2.848G2.1
Bruz_scaf_848	Mikado_loci	CDS	7044	7157	.	+	1	ID=BruzV2.848G2.1.CDS5;Parent=BruzV2.848G2.1
Bruz_scaf_848	Mikado_loci	exon	7044	7157	.	+	.	ID=BruzV2.848G2.1.exon5;Parent=BruzV2.848G2.1
Bruz_scaf_848	Mikado_loci	CDS	7625	7724	.	+	1	ID=BruzV2.848G2.1.CDS6;Parent=BruzV2.848G2.1
Bruz_scaf_848	Mikado_loci	exon	7625	7724	.	+	.	ID=BruzV2.848G2.1.exon6;Parent=BruzV2.848G2.1
Bruz_scaf_848	Mikado_loci	CDS	8078	8113	.	+	0	ID=BruzV2.848G2.1.CDS7;Parent=BruzV2.848G2.1
Bruz_scaf_848	Mikado_loci	exon	8078	8113	.	+	.	ID=BruzV2.848G2.1.exon7;Parent=BruzV2.848G2.1
Bruz_scaf_848	Mikado_loci	CDS	8363	8461	.	+	0	ID=BruzV2.848G2.1.CDS8;Parent=BruzV2.848G2.1
Bruz_scaf_848	Mikado_loci	exon	8363	8720	.	+	.	ID=BruzV2.848G2.1.exon8;Parent=BruzV2.848G2.1
Bruz_scaf_848	Mikado_loci	three_prime_UTR	8462	8720	.	+	.	ID=BruzV2.848G2.1.three_prime_UTR1;Parent=BruzV2.848G2.1
###
Bruz_scaf_848	Mikado_loci	superlocus	15236	16934	.	+	.	ID=Mikado_superlocus:Bruz_scaf_848+:15236-16934;Name=superlocus:Bruz_scaf_848+:15236-16934
Bruz_scaf_848	Mikado_loci	gene	15396	16576	22	+	.	ID=BruzV2.848G4;Name=BruzV2.848G4;multiexonic=True;superlocus=Mikado_superlocus:Bruz_scaf_848+:15236-16934
Bruz_scaf_848	Mikado_loci	mRNA	15396	16576	22	+	.	ID=BruzV2.848G4.1;Parent=BruzV2.848G4;Name=BruzV2.848G4.1;alias=v1_Bruz.848G4.1;alias=Bruz_scaf_848.g242.t1;canonical_junctions=1,2,3;canonical_number=3;canonical_proportion=1.0;primary=True
Bruz_scaf_848	Mikado_loci	exon	15396	15432	.	+	.	ID=BruzV2.848G4.1.exon1;Parent=BruzV2.848G4.1
Bruz_scaf_848	Mikado_loci	five_prime_UTR	15396	15432	.	+	.	ID=BruzV2.848G4.1.five_prime_UTR1;Parent=BruzV2.848G4.1
Bruz_scaf_848	Mikado_loci	exon	15596	15842	.	+	.	ID=BruzV2.848G4.1.exon2;Parent=BruzV2.848G4.1
Bruz_scaf_848	Mikado_loci	five_prime_UTR	15596	15647	.	+	.	ID=BruzV2.848G4.1.five_prime_UTR2;Parent=BruzV2.848G4.1
Bruz_scaf_848	Mikado_loci	CDS	15648	15842	.	+	0	ID=BruzV2.848G4.1.CDS1;Parent=BruzV2.848G4.1
Bruz_scaf_848	Mikado_loci	CDS	15946	16125	.	+	0	ID=BruzV2.848G4.1.CDS2;Parent=BruzV2.848G4.1
Bruz_scaf_848	Mikado_loci	exon	15946	16125	.	+	.	ID=BruzV2.848G4.1.exon3;Parent=BruzV2.848G4.1
Bruz_scaf_848	Mikado_loci	CDS	16217	16441	.	+	0	ID=BruzV2.848G4.1.CDS3;Parent=BruzV2.848G4.1
Bruz_scaf_848	Mikado_loci	exon	16217	16576	.	+	.	ID=BruzV2.848G4.1.exon4;Parent=BruzV2.848G4.1
Bruz_scaf_848	Mikado_loci	three_prime_UTR	16442	16576	.	+	.	ID=BruzV2.848G4.1.three_prime_UTR1;Parent=BruzV2.848G4.1
###
Bruz_scaf_848	Mikado_loci	superlocus	33286	36600	.	+	.	ID=Mikado_superlocus:Bruz_scaf_848+:33286-36600;Name=superlocus:Bruz_scaf_848+:33286-36600
Bruz_scaf_848	Mikado_loci	gene	33286	36600	18	+	.	ID=BruzV2.848G6;Name=BruzV2.848G6;multiexonic=False;superlocus=Mikado_superlocus:Bruz_scaf_848+:33286-36600
Bruz_scaf_848	Mikado_loci	mRNA	33286	36600	18	+	.	ID=BruzV2.848G6.1;Parent=BruzV2.848G6;Name=BruzV2.848G6.1;alias=st_MSTRG.71234.1;primary=True
Bruz_scaf_848	Mikado_loci	exon	33286	36600	.	+	.	ID=BruzV2.848G6.1.exon1;Parent=BruzV2.848G6.1
Bruz_scaf_848	Mikado_loci	five_prime_UTR	33286	33347	.	+	.	ID=BruzV2.848G6.1.five_prime_UTR1;Parent=BruzV2.848G6.1
Bruz_scaf_848	Mikado_loci	CDS	33348	33890	.	+	0	ID=BruzV2.848G6.1.CDS1;Parent=BruzV2.848G6.1
Bruz_scaf_848	Mikado_loci	three_prime_UTR	33891	36600	.	+	.	ID=BruzV2.848G6.1.three_prime_UTR1;Parent=BruzV2.848G6.1
###
Bruz_scaf_848	Mikado_loci	superlocus	32797	42745	.	-	.	ID=Mikado_superlocus:Bruz_scaf_848-:32797-42745;Name=superlocus:Bruz_scaf_848-:32797-42745
Bruz_scaf_848	Mikado_loci	gene	32797	42745	18	-	.	ID=BruzV2.848G8;Name=BruzV2.848G8;multiexonic=True;superlocus=Mikado_superlocus:Bruz_scaf_848-:32797-42745
Bruz_scaf_848	Mikado_loci	mRNA	32797	42745	18	-	.	ID=BruzV2.848G8.1;Parent=BruzV2.848G8;Name=BruzV2.848G8.1;alias=v1_Bruz.848G8.1;alias=Bruz_scaf_848.g243.t1;canonical_junctions=1,2,3,4,5,6,7,8,9,10,11;canonical_number=11;canonical_proportion=1.0;primary=True
Bruz_scaf_848	Mikado_loci	exon	32797	33196	.	-	.	ID=BruzV2.848G8.1.exon1;Parent=BruzV2.848G8.1
Bruz_scaf_848	Mikado_loci	three_prime_UTR	32797	33196	.	-	.	ID=BruzV2.848G8.1.three_prime_UTR1;Parent=BruzV2.848G8.1
Bruz_scaf_848	Mikado_loci	exon	36110	37684	.	-	.	ID=BruzV2.848G8.1.exon2;Parent=BruzV2.848G8.1
Bruz_scaf_848	Mikado_loci	three_prime_UTR	36110	37333	.	-	.	ID=BruzV2.848G8.1.three_prime_UTR2;Parent=BruzV2.848G8.1
Bruz_scaf_848	Mikado_loci	CDS	37334	37684	.	-	0	ID=BruzV2.848G8.1.CDS1;Parent=BruzV2.848G8.1
Bruz_scaf_848	Mikado_loci	CDS	37764	37838	.	-	0	ID=BruzV2.848G8.1.CDS2;Parent=BruzV2.848G8.1
Bruz_scaf_848	Mikado_loci	exon	37764	37838	.	-	.	ID=BruzV2.848G8.1.exon3;Parent=BruzV2.848G8.1
Bruz_scaf_848	Mikado_loci	CDS	37916	37989	.	-	2	ID=BruzV2.848G8.1.CDS3;Parent=BruzV2.848G8.1
Bruz_scaf_848	Mikado_loci	exon	37916	37989	.	-	.	ID=BruzV2.848G8.1.exon4;Parent=BruzV2.848G8.1
Bruz_scaf_848	Mikado_loci	CDS	38203	38290	.	-	0	ID=BruzV2.848G8.1.CDS4;Parent=BruzV2.848G8.1
Bruz_scaf_848	Mikado_loci	exon	38203	38290	.	-	.	ID=BruzV2.848G8.1.exon5;Parent=BruzV2.848G8.1
Bruz_scaf_848	Mikado_loci	CDS	38555	38706	.	-	2	ID=BruzV2.848G8.1.CDS5;Parent=BruzV2.848G8.1
Bruz_scaf_848	Mikado_loci	exon	38555	38706	.	-	.	ID=BruzV2.848G8.1.exon6;Parent=BruzV2.848G8.1
Bruz_scaf_848	Mikado_loci	CDS	38825	38984	.	-	0	ID=BruzV2.848G8.1.CDS6;Parent=BruzV2.848G8.1
Bruz_scaf_848	Mikado_loci	exon	38825	38984	.	-	.	ID=BruzV2.848G8.1.exon7;Parent=BruzV2.848G8.1
Bruz_scaf_848	Mikado_loci	CDS	39065	39220	.	-	0	ID=BruzV2.848G8.1.CDS7;Parent=BruzV2.848G8.1
Bruz_scaf_848	Mikado_loci	exon	39065	39220	.	-	.	ID=BruzV2.848G8.1.exon8;Parent=BruzV2.848G8.1
Bruz_scaf_848	Mikado_loci	CDS	39299	39514	.	-	0	ID=BruzV2.848G8.1.CDS8;Parent=BruzV2.848G8.1
Bruz_scaf_848	Mikado_loci	exon	39299	39514	.	-	.	ID=BruzV2.848G8.1.exon9;Parent=BruzV2.848G8.1
Bruz_scaf_848	Mikado_loci	CDS	39685	39945	.	-	0	ID=BruzV2.848G8.1.CDS9;Parent=BruzV2.848G8.1
Bruz_scaf_848	Mikado_loci	exon	39685	39945	.	-	.	ID=BruzV2.848G8.1.exon10;Parent=BruzV2.848G8.1
Bruz_scaf_848	Mikado_loci	CDS	40634	40837	.	-	0	ID=BruzV2.848G8.1.CDS10;Parent=BruzV2.848G8.1
Bruz_scaf_848	Mikado_loci	exon	40634	40837	.	-	.	ID=BruzV2.848G8.1.exon11;Parent=BruzV2.848G8.1
Bruz_scaf_848	Mikado_loci	CDS	42190	42288	.	-	0	ID=BruzV2.848G8.1.CDS11;Parent=BruzV2.848G8.1
Bruz_scaf_848	Mikado_loci	exon	42190	42745	.	-	.	ID=BruzV2.848G8.1.exon12;Parent=BruzV2.848G8.1
Bruz_scaf_848	Mikado_loci	five_prime_UTR	42289	42745	.	-	.	ID=BruzV2.848G8.1.five_prime_UTR1;Parent=BruzV2.848G8.1
###
Bruz_scaf_848	Mikado_loci	superlocus	46888	48465	.	-	.	ID=Mikado_superlocus:Bruz_scaf_848-:46888-48465;Name=superlocus:Bruz_scaf_848-:46888-48465
Bruz_scaf_848	Mikado_loci	ncRNA_gene	46888	48465	17	-	.	ID=BruzV2.848G10;Name=BruzV2.848G10;multiexonic=True;superlocus=Mikado_superlocus:Bruz_scaf_848-:46888-48465
Bruz_scaf_848	Mikado_loci	ncRNA	46888	48465	17	-	.	ID=BruzV2.848G10.1;Parent=BruzV2.848G10;Name=v1_Bruz.848G10.1;alias=v1_Bruz.848G10.1;alias=Bruz_scaf_848.g244.t1;canonical_junctions=1,2;canonical_number=2;canonical_proportion=1.0;primary=True
Bruz_scaf_848	Mikado_loci	exon	46888	48077	.	-	.	ID=BruzV2.848G10.1.exon1;Parent=BruzV2.848G10.1
Bruz_scaf_848	Mikado_loci	exon	48313	48373	.	-	.	ID=BruzV2.848G10.1.exon2;Parent=BruzV2.848G10.1
Bruz_scaf_848	Mikado_loci	exon	48420	48465	.	-	.	ID=BruzV2.848G10.1.exon3;Parent=BruzV2.848G10.1
###
Bruz_scaf_848	Mikado_loci	superlocus	48717	49985	.	-	.	ID=Mikado_superlocus:Bruz_scaf_848-:48717-49985;Name=superlocus:Bruz_scaf_848-:48717-49985
Bruz_scaf_848	Mikado_loci	gene	48717	49985	19	-	.	ID=BruzV2.848G12;Name=BruzV2.848G12;multiexonic=True;superlocus=Mikado_superlocus:Bruz_scaf_848-:48717-49985
Bruz_scaf_848	Mikado_loci	mRNA	48717	49985	19	-	.	ID=BruzV2.848G12.1;Parent=BruzV2.848G12;Name=BruzV2.848G12.1;alias=v1_Bruz.848G12.1;alias=Bruz_scaf_848.g245.t1;canonical_junctions=1,2,3,4,5;canonical_number=5;canonical_proportion=1.0;primary=True
Bruz_scaf_848	Mikado_loci	exon	48717	48751	.	-	.	ID=BruzV2.848G12.1.exon1;Parent=BruzV2.848G12.1
Bruz_scaf_848	Mikado_loci	three_prime_UTR	48717	48751	.	-	.	ID=BruzV2.848G12.1.three_prime_UTR1;Parent=BruzV2.848G12.1
Bruz_scaf_848	Mikado_loci	exon	48914	48951	.	-	.	ID=BruzV2.848G12.1.exon2;Parent=BruzV2.848G12.1
Bruz_scaf_848	Mikado_loci	three_prime_UTR	48914	48929	.	-	.	ID=BruzV2.848G12.1.three_prime_UTR2;Parent=BruzV2.848G12.1
Bruz_scaf_848	Mikado_loci	CDS	48930	48951	.	-	1	ID=BruzV2.848G12.1.CDS1;Parent=BruzV2.848G12.1
Bruz_scaf_848	Mikado_loci	CDS	49343	49413	.	-	0	ID=BruzV2.848G12.1.CDS2;Parent=BruzV2.848G12.1
Bruz_scaf_848	Mikado_loci	exon	49343	49413	.	-	.	ID=BruzV2.848G12.1.exon3;Parent=BruzV2.848G12.1
Bruz_scaf_848	Mikado_loci	CDS	49487	49504	.	-	0	ID=BruzV2.848G12.1.CDS3;Parent=BruzV2.848G12.1
Bruz_scaf_848	Mikado_loci	exon	49487	49504	.	-	.	ID=BruzV2.848G12.1.exon4;Parent=BruzV2.848G12.1
Bruz_scaf_848	Mikado_loci	CDS	49585	49683	.	-	0	ID=BruzV2.848G12.1.CDS4;Parent=BruzV2.848G12.1
Bruz_scaf_848	Mikado_loci	exon	49585	49683	.	-	.	ID=BruzV2.848G12.1.exon5;Parent=BruzV2.848G12.1
Bruz_scaf_848	Mikado_loci	CDS	49730	49984	.	-	0	ID=BruzV2.848G12.1.CDS5;Parent=BruzV2.848G12.1
Bruz_scaf_848	Mikado_loci	exon	49730	49985	.	-	.	ID=BruzV2.848G12.1.exon6;Parent=BruzV2.848G12.1
Bruz_scaf_848	Mikado_loci	five_prime_UTR	49985	49985	.	-	.	ID=BruzV2.848G12.1.five_prime_UTR1;Parent=BruzV2.848G12.1
###
Bruz_scaf_848	Mikado_loci	superlocus	62577	65539	.	+	.	ID=Mikado_superlocus:Bruz_scaf_848+:62577-65539;Name=superlocus:Bruz_scaf_848+:62577-65539
Bruz_scaf_848	Mikado_loci	gene	62626	65474	22	+	.	ID=BruzV2.848G14;Name=BruzV2.848G14;multiexonic=True;superlocus=Mikado_superlocus:Bruz_scaf_848+:62577-65539
Bruz_scaf_848	Mikado_loci	mRNA	62626	65474	22	+	.	ID=BruzV2.848G14.1;Parent=BruzV2.848G14;Name=BruzV2.848G14.1;alias=v1_Bruz.848G18.1;alias=Bruz_scaf_848.g246.t1;canonical_junctions=1,2,3,4,5,6;canonical_number=6;canonical_proportion=1.0;primary=True
Bruz_scaf_848	Mikado_loci	exon	62626	62855	.	+	.	ID=BruzV2.848G14.1.exon1;Parent=BruzV2.848G14.1
Bruz_scaf_848	Mikado_loci	five_prime_UTR	62626	62681	.	+	.	ID=BruzV2.848G14.1.five_prime_UTR1;Parent=BruzV2.848G14.1
Bruz_scaf_848	Mikado_loci	CDS	62682	62855	.	+	0	ID=BruzV2.848G14.1.CDS1;Parent=BruzV2.848G14.1
Bruz_scaf_848	Mikado_loci	CDS	63863	64019	.	+	0	ID=BruzV2.848G14.1.CDS2;Parent=BruzV2.848G14.1
Bruz_scaf_848	Mikado_loci	exon	63863	64019	.	+	.	ID=BruzV2.848G14.1.exon2;Parent=BruzV2.848G14.1
Bruz_scaf_848	Mikado_loci	CDS	64131	64238	.	+	2	ID=BruzV2.848G14.1.CDS3;Parent=BruzV2.848G14.1
Bruz_scaf_848	Mikado_loci	exon	64131	64238	.	+	.	ID=BruzV2.848G14.1.exon3;Parent=BruzV2.848G14.1
Bruz_scaf_848	Mikado_loci	CDS	64348	64475	.	+	2	ID=BruzV2.848G14.1.CDS4;Parent=BruzV2.848G14.1
Bruz_scaf_848	Mikado_loci	exon	64348	64475	.	+	.	ID=BruzV2.848G14.1.exon4;Parent=BruzV2.848G14.1
Bruz_scaf_848	Mikado_loci	CDS	64570	64698	.	+	0	ID=BruzV2.848G14.1.CDS5;Parent=BruzV2.848G14.1
Bruz_scaf_848	Mikado_loci	exon	64570	64698	.	+	.	ID=BruzV2.848G14.1.exon5;Parent=BruzV2.848G14.1
Bruz_scaf_848	Mikado_loci	CDS	64776	64843	.	+	0	ID=BruzV2.848G14.1.CDS6;Parent=BruzV2.848G14.1
Bruz_scaf_848	Mikado_loci	exon	64776	64843	.	+	.	ID=BruzV2.848G14.1.exon6;Parent=BruzV2.848G14.1
Bruz_scaf_848	Mikado_loci	CDS	64938	65172	.	+	1	ID=BruzV2.848G14.1.CDS7;Parent=BruzV2.848G14.1
Bruz_scaf_848	Mikado_loci	exon	64938	65474	.	+	.	ID=BruzV2.848G14.1.exon7;Parent=BruzV2.848G14.1
Bruz_scaf_848	Mikado_loci	three_prime_UTR	65173	65474	.	+	.	ID=BruzV2.848G14.1.three_prime_UTR1;Parent=BruzV2.848G14.1
###
Bruz_scaf_848	Mikado_loci	superlocus	77716	82271	.	+	.	ID=Mikado_superlocus:Bruz_scaf_848+:77716-82271;Name=superlocus:Bruz_scaf_848+:77716-82271
Bruz_scaf_848	Mikado_loci	gene	77716	82271	20	+	.	ID=BruzV2.848G16;Name=BruzV2.848G16;multiexonic=True;superlocus=Mikado_superlocus:Bruz_scaf_848+:77716-82271
Bruz_scaf_848	Mikado_loci	mRNA	77716	82271	20	+	.	ID=BruzV2.848G16.1;Parent=BruzV2.848G16;Name=BruzV2.848G16.1;alias=v1_Bruz.848G22.1;alias=Bruz_scaf_848.g248.t1;canonical_junctions=1,2,3,4,5,6,7;canonical_number=7;canonical_proportion=1.0;primary=True
Bruz_scaf_848	Mikado_loci	exon	77716	78027	.	+	.	ID=BruzV2.848G16.1.exon1;Parent=BruzV2.848G16.1
Bruz_scaf_848	Mikado_loci	five_prime_UTR	77716	78027	.	+	.	ID=BruzV2.848G16.1.five_prime_UTR1;Parent=BruzV2.848G16.1
Bruz_scaf_848	Mikado_loci	exon	78576	78674	.	+	.	ID=BruzV2.848G16.1.exon2;Parent=BruzV2.848G16.1
Bruz_scaf_848	Mikado_loci	five_prime_UTR	78576	78674	.	+	.	ID=BruzV2.848G16.1.five_prime_UTR2;Parent=BruzV2.848G16.1
Bruz_scaf_848	Mikado_loci	exon	79608	79711	.	+	.	ID=BruzV2.848G16.1.exon3;Parent=BruzV2.848G16.1
Bruz_scaf_848	Mikado_loci	five_prime_UTR	79608	79711	.	+	.	ID=BruzV2.848G16.1.five_prime_UTR3;Parent=BruzV2.848G16.1
Bruz_scaf_848	Mikado_loci	exon	79844	79961	.	+	.	ID=BruzV2.848G16.1.exon4;Parent=BruzV2.848G16.1
Bruz_scaf_848	Mikado_loci	five_prime_UTR	79844	79961	.	+	.	ID=BruzV2.848G16.1.five_prime_UTR4;Parent=BruzV2.848G16.1
Bruz_scaf_848	Mikado_loci	exon	80248	80358	.	+	.	ID=BruzV2.848G16.1.exon5;Parent=BruzV2.848G16.1
Bruz_scaf_848	Mikado_loci	five_prime_UTR	80248	80279	.	+	.	ID=BruzV2.848G16.1.five_prime_UTR5;Parent=BruzV2.848G16.1
Bruz_scaf_848	Mikado_loci	CDS	80280	80358	.	+	0	ID=BruzV2.848G16.1.CDS1;Parent=BruzV2.848G16.1
Bruz_scaf_848	Mikado_loci	CDS	80440	80552	.	+	2	ID=BruzV2.848G16.1.CDS2;Parent=BruzV2.848G16.1
Bruz_scaf_848	Mikado_loci	exon	80440	80552	.	+	.	ID=BruzV2.848G16.1.exon6;Parent=BruzV2.848G16.1
Bruz_scaf_848	Mikado_loci	CDS	80621	80775	.	+	0	ID=BruzV2.848G16.1.CDS3;Parent=BruzV2.848G16.1
Bruz_scaf_848	Mikado_loci	exon	80621	80775	.	+	.	ID=BruzV2.848G16.1.exon7;Parent=BruzV2.848G16.1
Bruz_scaf_848	Mikado_loci	CDS	81151	81922	.	+	1	ID=BruzV2.848G16.1.CDS4;Parent=BruzV2.848G16.1
Bruz_scaf_848	Mikado_loci	exon	81151	82271	.	+	.	ID=BruzV2.848G16.1.exon8;Parent=BruzV2.848G16.1
Bruz_scaf_848	Mikado_loci	three_prime_UTR	81923	82271	.	+	.	ID=BruzV2.848G16.1.three_prime_UTR1;Parent=BruzV2.848G16.1
###
Bruz_scaf_848	Mikado_loci	superlocus	85245	85710	.	+	.	ID=Mikado_superlocus:Bruz_scaf_848+:85245-85710;Name=superlocus:Bruz_scaf_848+:85245-85710
Bruz_scaf_848	Mikado_loci	gene	85245	85710	18	+	.	ID=BruzV2.848G18;Name=BruzV2.848G18;multiexonic=False;superlocus=Mikado_superlocus:Bruz_scaf_848+:85245-85710
Bruz_scaf_848	Mikado_loci	mRNA	85245	85710	18	+	.	ID=BruzV2.848G18.1;Parent=BruzV2.848G18;Name=BruzV2.848G18.1;alias=st_MSTRG.71244.1;primary=True
Bruz_scaf_848	Mikado_loci	exon	85245	85710	.	+	.	ID=BruzV2.848G18.1.exon1;Parent=BruzV2.848G18.1
Bruz_scaf_848	Mikado_loci	five_prime_UTR	85245	85245	.	+	.	ID=BruzV2.848G18.1.five_prime_UTR1;Parent=BruzV2.848G18.1
Bruz_scaf_848	Mikado_loci	CDS	85246	85620	.	+	0	ID=BruzV2.848G18.1.CDS1;Parent=BruzV2.848G18.1
Bruz_scaf_848	Mikado_loci	three_prime_UTR	85621	85710	.	+	.	ID=BruzV2.848G18.1.three_prime_UTR1;Parent=BruzV2.848G18.1
###
Bruz_scaf_848	Mikado_loci	superlocus	70873	74655	.	-	.	ID=Mikado_superlocus:Bruz_scaf_848-:70873-74655;Name=superlocus:Bruz_scaf_848-:70873-74655
Bruz_scaf_848	Mikado_loci	gene	71464	74655	20	-	.	ID=BruzV2.848G20;Name=BruzV2.848G20;multiexonic=True;superlocus=Mikado_superlocus:Bruz_scaf_848-:70873-74655
Bruz_scaf_848	Mikado_loci	mRNA	71464	74655	20	-	.	ID=BruzV2.848G20.1;Parent=BruzV2.848G20;Name=BruzV2.848G20.1;alias=v1_Bruz.848G20.1;alias=Bruz_scaf_848.g247.t1;canonical_junctions=1,2,3,4,5,6;canonical_number=6;canonical_proportion=1.0;primary=True
Bruz_scaf_848	Mikado_loci	exon	71464	72030	.	-	.	ID=BruzV2.848G20.1.exon1;Parent=BruzV2.848G20.1
Bruz_scaf_848	Mikado_loci	three_prime_UTR	71464	71673	.	-	.	ID=BruzV2.848G20.1.three_prime_UTR1;Parent=BruzV2.848G20.1
Bruz_scaf_848	Mikado_loci	CDS	71674	72030	.	-	0	ID=BruzV2.848G20.1.CDS1;Parent=BruzV2.848G20.1
Bruz_scaf_848	Mikado_loci	CDS	72366	72737	.	-	0	ID=BruzV2.848G20.1.CDS2;Parent=BruzV2.848G20.1
Bruz_scaf_848	Mikado_loci	exon	72366	72737	.	-	.	ID=BruzV2.848G20.1.exon2;Parent=BruzV2.848G20.1
Bruz_scaf_848	Mikado_loci	CDS	73025	73075	.	-	0	ID=BruzV2.848G20.1.CDS3;Parent=BruzV2.848G20.1
Bruz_scaf_848	Mikado_loci	exon	73025	73075	.	-	.	ID=BruzV2.848G20.1.exon3;Parent=BruzV2.848G20.1
Bruz_scaf_848	Mikado_loci	CDS	73206	73301	.	-	0	ID=BruzV2.848G20.1.CDS4;Parent=BruzV2.848G20.1
Bruz_scaf_848	Mikado_loci	exon	73206	73301	.	-	.	ID=BruzV2.848G20.1.exon4;Parent=BruzV2.848G20.1
Bruz_scaf_848	Mikado_loci	CDS	73528	73600	.	-	1	ID=BruzV2.848G20.1.CDS5;Parent=BruzV2.848G20.1
Bruz_scaf_848	Mikado_loci	exon	73528	73600	.	-	.	ID=BruzV2.848G20.1.exon5;Parent=BruzV2.848G20.1
Bruz_scaf_848	Mikado_loci	CDS	74132	74334	.	-	0	ID=BruzV2.848G20.1.CDS6;Parent=BruzV2.848G20.1
Bruz_scaf_848	Mikado_loci	exon	74132	74334	.	-	.	ID=BruzV2.848G20.1.exon6;Parent=BruzV2.848G20.1
Bruz_scaf_848	Mikado_loci	CDS	74442	74531	.	-	0	ID=BruzV2.848G20.1.CDS7;Parent=BruzV2.848G20.1
Bruz_scaf_848	Mikado_loci	exon	74442	74655	.	-	.	ID=BruzV2.848G20.1.exon7;Parent=BruzV2.848G20.1
Bruz_scaf_848	Mikado_loci	five_prime_UTR	74532	74655	.	-	.	ID=BruzV2.848G20.1.five_prime_UTR1;Parent=BruzV2.848G20.1
###
Bruz_scaf_848	Mikado_loci	superlocus	77749	85705	.	-	.	ID=Mikado_superlocus:Bruz_scaf_848-:77749-85705;Name=superlocus:Bruz_scaf_848-:77749-85705
Bruz_scaf_848	Mikado_loci	gene	82420	85705	20	-	.	ID=BruzV2.848G22;Name=BruzV2.848G22;multiexonic=True;superlocus=Mikado_superlocus:Bruz_scaf_848-:77749-85705
Bruz_scaf_848	Mikado_loci	mRNA	82420	85705	20	-	.	ID=BruzV2.848G22.1;Parent=BruzV2.848G22;Name=BruzV2.848G22.1;alias=v1_Bruz.848G26.1;alias=Bruz_scaf_848.g249.t1;canonical_junctions=1,2,3;canonical_number=3;canonical_proportion=1.0;primary=True
Bruz_scaf_848	Mikado_loci	exon	82420	83406	.	-	.	ID=BruzV2.848G22.1.exon1;Parent=BruzV2.848G22.1
Bruz_scaf_848	Mikado_loci	three_prime_UTR	82420	83303	.	-	.	ID=BruzV2.848G22.1.three_prime_UTR1;Parent=BruzV2.848G22.1
Bruz_scaf_848	Mikado_loci	CDS	83304	83406	.	-	1	ID=BruzV2.848G22.1.CDS1;Parent=BruzV2.848G22.1
Bruz_scaf_848	Mikado_loci	CDS	84708	84916	.	-	0	ID=BruzV2.848G22.1.CDS2;Parent=BruzV2.848G22.1
Bruz_scaf_848	Mikado_loci	exon	84708	84916	.	-	.	ID=BruzV2.848G22.1.exon2;Parent=BruzV2.848G22.1
Bruz_scaf_848	Mikado_loci	CDS	85025	85125	.	-	2	ID=BruzV2.848G22.1.CDS3;Parent=BruzV2.848G22.1
Bruz_scaf_848	Mikado_loci	exon	85025	85125	.	-	.	ID=BruzV2.848G22.1.exon3;Parent=BruzV2.848G22.1
Bruz_scaf_848	Mikado_loci	CDS	85245	85452	.	-	0	ID=BruzV2.848G22.1.CDS4;Parent=BruzV2.848G22.1
Bruz_scaf_848	Mikado_loci	exon	85245	85705	.	-	.	ID=BruzV2.848G22.1.exon4;Parent=BruzV2.848G22.1
Bruz_scaf_848	Mikado_loci	five_prime_UTR	85453	85705	.	-	.	ID=BruzV2.848G22.1.five_prime_UTR1;Parent=BruzV2.848G22.1
###
Bruz_scaf_8480	Mikado_loci	superlocus	2845	4235	.	-	.	ID=Mikado_superlocus:Bruz_scaf_8480-:2845-4235;Name=superlocus:Bruz_scaf_8480-:2845-4235
Bruz_scaf_8480	Mikado_loci	gene	2845	4235	20	-	.	ID=BruzV2.8480G2;Name=BruzV2.8480G2;multiexonic=True;superlocus=Mikado_superlocus:Bruz_scaf_8480-:2845-4235
Bruz_scaf_8480	Mikado_loci	mRNA	2845	4235	20	-	.	ID=BruzV2.8480G2.1;Parent=BruzV2.8480G2;Name=BruzV2.8480G2.1;alias=v1_Bruz.8480G2.1;alias=Bruz_scaf_8480.g38.t1;canonical_junctions=1,2,3,4;canonical_number=4;canonical_proportion=1.0;primary=True
Bruz_scaf_8480	Mikado_loci	exon	2845	3109	.	-	.	ID=BruzV2.8480G2.1.exon1;Parent=BruzV2.8480G2.1
Bruz_scaf_8480	Mikado_loci	three_prime_UTR	2845	3048	.	-	.	ID=BruzV2.8480G2.1.three_prime_UTR1;Parent=BruzV2.8480G2.1
Bruz_scaf_8480	Mikado_loci	CDS	3049	3109	.	-	1	ID=BruzV2.8480G2.1.CDS1;Parent=BruzV2.8480G2.1
Bruz_scaf_8480	Mikado_loci	CDS	3441	3496	.	-	0	ID=BruzV2.8480G2.1.CDS2;Parent=BruzV2.8480G2.1
Bruz_scaf_8480	Mikado_loci	exon	3441	3496	.	-	.	ID=BruzV2.8480G2.1.exon2;Parent=BruzV2.8480G2.1
Bruz_scaf_8480	Mikado_loci	CDS	3594	3702	.	-	1	ID=BruzV2.8480G2.1.CDS3;Parent=BruzV2.8480G2.1
Bruz_scaf_8480	Mikado_loci	exon	3594	3702	.	-	.	ID=BruzV2.8480G2.1.exon3;Parent=BruzV2.8480G2.1
Bruz_scaf_8480	Mikado_loci	CDS	3882	3925	.	-	0	ID=BruzV2.8480G2.1.CDS4;Parent=BruzV2.8480G2.1
Bruz_scaf_8480	Mikado_loci	exon	3882	3925	.	-	.	ID=BruzV2.8480G2.1.exon4;Parent=BruzV2.8480G2.1
Bruz_scaf_8480	Mikado_loci	CDS	4030	4233	.	-	0	ID=BruzV2.8480G2.1.CDS5;Parent=BruzV2.8480G2.1
Bruz_scaf_8480	Mikado_loci	exon	4030	4235	.	-	.	ID=BruzV2.8480G2.1.exon5;Parent=BruzV2.8480G2.1
Bruz_scaf_8480	Mikado_loci	five_prime_UTR	4234	4235	.	-	.	ID=BruzV2.8480G2.1.five_prime_UTR1;Parent=BruzV2.8480G2.1
###
Bruz_scaf_8480	Mikado_loci	superlocus	14316	17545	.	+	.	ID=Mikado_superlocus:Bruz_scaf_8480+:14316-17545;Name=superlocus:Bruz_scaf_8480+:14316-17545
Bruz_scaf_8480	Mikado_loci	gene	14316	16523	19	+	.	ID=BruzV2.8480G4;Name=BruzV2.8480G4;multiexonic=True;superlocus=Mikado_superlocus:Bruz_scaf_8480+:14316-17545
Bruz_scaf_8480	Mikado_loci	mRNA	14316	16523	19	+	.	ID=BruzV2.8480G4.1;Parent=BruzV2.8480G4;Name=BruzV2.8480G4.1;alias=v1_Bruz.8480G4.1;alias=Bruz_scaf_8480.g39.t1;canonical_junctions=1;canonical_number=1;canonical_proportion=1.0;primary=True
Bruz_scaf_8480	Mikado_loci	exon	14316	15147	.	+	.	ID=BruzV2.8480G4.1.exon1;Parent=BruzV2.8480G4.1
Bruz_scaf_8480	Mikado_loci	five_prime_UTR	14316	15014	.	+	.	ID=BruzV2.8480G4.1.five_prime_UTR1;Parent=BruzV2.8480G4.1
Bruz_scaf_8480	Mikado_loci	CDS	15015	15147	.	+	0	ID=BruzV2.8480G4.1.CDS1;Parent=BruzV2.8480G4.1
Bruz_scaf_8480	Mikado_loci	CDS	15248	16440	.	+	2	ID=BruzV2.8480G4.1.CDS2;Parent=BruzV2.8480G4.1
Bruz_scaf_8480	Mikado_loci	exon	15248	16523	.	+	.	ID=BruzV2.8480G4.1.exon2;Parent=BruzV2.8480G4.1
Bruz_scaf_8480	Mikado_loci	three_prime_UTR	16441	16523	.	+	.	ID=BruzV2.8480G4.1.three_prime_UTR1;Parent=BruzV2.8480G4.1
###
Bruz_scaf_8481	Mikado_loci	superlocus	12386	15630	.	+	.	ID=Mikado_superlocus:Bruz_scaf_8481+:12386-15630;Name=superlocus:Bruz_scaf_8481+:12386-15630
Bruz_scaf_8481	Mikado_loci	gene	12386	15630	20	+	.	ID=BruzV2.8481G2;Name=BruzV2.8481G2;multiexonic=True;superlocus=Mikado_superlocus:Bruz_scaf_8481+:12386-15630
Bruz_scaf_8481	Mikado_loci	mRNA	12386	15630	20	+	.	ID=BruzV2.8481G2.1;Parent=BruzV2.8481G2;Name=BruzV2.8481G2.1;alias=v1_Bruz.8481G2.1;alias=Bruz_scaf_8481.g40.t1;canonical_junctions=1,2,3,4,5,6,7,8,9,10,11,12,13;canonical_number=13;canonical_proportion=1.0;primary=True
Bruz_scaf_8481	Mikado_loci	exon	12386	12774	.	+	.	ID=BruzV2.8481G2.1.exon1;Parent=BruzV2.8481G2.1
Bruz_scaf_8481	Mikado_loci	five_prime_UTR	12386	12696	.	+	.	ID=BruzV2.8481G2.1.five_prime_UTR1;Parent=BruzV2.8481G2.1
Bruz_scaf_8481	Mikado_loci	CDS	12697	12774	.	+	0	ID=BruzV2.8481G2.1.CDS1;Parent=BruzV2.8481G2.1
Bruz_scaf_8481	Mikado_loci	CDS	13041	13167	.	+	0	ID=BruzV2.8481G2.1.CDS2;Parent=BruzV2.8481G2.1
Bruz_scaf_8481	Mikado_loci	exon	13041	13167	.	+	.	ID=BruzV2.8481G2.1.exon2;Parent=BruzV2.8481G2.1
Bruz_scaf_8481	Mikado_loci	CDS	13264	13358	.	+	2	ID=BruzV2.8481G2.1.CDS3;Parent=BruzV2.8481G2.1
Bruz_scaf_8481	Mikado_loci	exon	13264	13358	.	+	.	ID=BruzV2.8481G2.1.exon3;Parent=BruzV2.8481G2.1
Bruz_scaf_8481	Mikado_loci	CDS	13471	13578	.	+	0	ID=BruzV2.8481G2.1.CDS4;Parent=BruzV2.8481G2.1
Bruz_scaf_8481	Mikado_loci	exon	13471	13578	.	+	.	ID=BruzV2.8481G2.1.exon4;Parent=BruzV2.8481G2.1
Bruz_scaf_8481	Mikado_loci	CDS	13680	13920	.	+	0	ID=BruzV2.8481G2.1.CDS5;Parent=BruzV2.8481G2.1
Bruz_scaf_8481	Mikado_loci	exon	13680	13920	.	+	.	ID=BruzV2.8481G2.1.exon5;Parent=BruzV2.8481G2.1
Bruz_scaf_8481	Mikado_loci	CDS	14051	14094	.	+	2	ID=BruzV2.8481G2.1.CDS6;Parent=BruzV2.8481G2.1
Bruz_scaf_8481	Mikado_loci	exon	14051	14094	.	+	.	ID=BruzV2.8481G2.1.exon6;Parent=BruzV2.8481G2.1
Bruz_scaf_8481	Mikado_loci	CDS	14169	14236	.	+	0	ID=BruzV2.8481G2.1.CDS7;Parent=BruzV2.8481G2.1
Bruz_scaf_8481	Mikado_loci	exon	14169	14236	.	+	.	ID=BruzV2.8481G2.1.exon7;Parent=BruzV2.8481G2.1
Bruz_scaf_8481	Mikado_loci	CDS	14308	14413	.	+	1	ID=BruzV2.8481G2.1.CDS8;Parent=BruzV2.8481G2.1
Bruz_scaf_8481	Mikado_loci	exon	14308	14413	.	+	.	ID=BruzV2.8481G2.1.exon8;Parent=BruzV2.8481G2.1
Bruz_scaf_8481	Mikado_loci	CDS	14539	14708	.	+	0	ID=BruzV2.8481G2.1.CDS9;Parent=BruzV2.8481G2.1
Bruz_scaf_8481	Mikado_loci	exon	14539	14708	.	+	.	ID=BruzV2.8481G2.1.exon9;Parent=BruzV2.8481G2.1
Bruz_scaf_8481	Mikado_loci	CDS	14813	14882	.	+	1	ID=BruzV2.8481G2.1.CDS10;Parent=BruzV2.8481G2.1
Bruz_scaf_8481	Mikado_loci	exon	14813	14882	.	+	.	ID=BruzV2.8481G2.1.exon10;Parent=BruzV2.8481G2.1
Bruz_scaf_8481	Mikado_loci	CDS	14980	15030	.	+	0	ID=BruzV2.8481G2.1.CDS11;Parent=BruzV2.8481G2.1
Bruz_scaf_8481	Mikado_loci	exon	14980	15030	.	+	.	ID=BruzV2.8481G2.1.exon11;Parent=BruzV2.8481G2.1
Bruz_scaf_8481	Mikado_loci	CDS	15177	15229	.	+	0	ID=BruzV2.8481G2.1.CDS12;Parent=BruzV2.8481G2.1
Bruz_scaf_8481	Mikado_loci	exon	15177	15229	.	+	.	ID=BruzV2.8481G2.1.exon12;Parent=BruzV2.8481G2.1
Bruz_scaf_8481	Mikado_loci	CDS	15306	15441	.	+	1	ID=BruzV2.8481G2.1.CDS13;Parent=BruzV2.8481G2.1
Bruz_scaf_8481	Mikado_loci	exon	15306	15441	.	+	.	ID=BruzV2.8481G2.1.exon13;Parent=BruzV2.8481G2.1
Bruz_scaf_8481	Mikado_loci	CDS	15516	15584	.	+	0	ID=BruzV2.8481G2.1.CDS14;Parent=BruzV2.8481G2.1
Bruz_scaf_8481	Mikado_loci	exon	15516	15630	.	+	.	ID=BruzV2.8481G2.1.exon14;Parent=BruzV2.8481G2.1
Bruz_scaf_8481	Mikado_loci	three_prime_UTR	15585	15630	.	+	.	ID=BruzV2.8481G2.1.three_prime_UTR1;Parent=BruzV2.8481G2.1
###
Bruz_scaf_8482	Mikado_loci	superlocus	596	5206	.	+	.	ID=Mikado_superlocus:Bruz_scaf_8482+:596-5206;Name=superlocus:Bruz_scaf_8482+:596-5206
Bruz_scaf_8482	Mikado_loci	gene	596	4997	20	+	.	ID=BruzV2.8482G2;Name=BruzV2.8482G2;multiexonic=True;superlocus=Mikado_superlocus:Bruz_scaf_8482+:596-5206
Bruz_scaf_8482	Mikado_loci	mRNA	596	4997	20	+	.	ID=BruzV2.8482G2.1;Parent=BruzV2.8482G2;Name=BruzV2.8482G2.1;alias=v1_Bruz.8482G2.1;alias=Bruz_scaf_8482.g41.t1;canonical_junctions=1,2,3,4,5,6,7;canonical_number=7;canonical_proportion=1.0;primary=True
Bruz_scaf_8482	Mikado_loci	exon	596	1029	.	+	.	ID=BruzV2.8482G2.1.exon1;Parent=BruzV2.8482G2.1
Bruz_scaf_8482	Mikado_loci	five_prime_UTR	596	1014	.	+	.	ID=BruzV2.8482G2.1.five_prime_UTR1;Parent=BruzV2.8482G2.1
Bruz_scaf_8482	Mikado_loci	CDS	1015	1029	.	+	0	ID=BruzV2.8482G2.1.CDS1;Parent=BruzV2.8482G2.1
Bruz_scaf_8482	Mikado_loci	CDS	1178	1274	.	+	0	ID=BruzV2.8482G2.1.CDS2;Parent=BruzV2.8482G2.1
Bruz_scaf_8482	Mikado_loci	exon	1178	1274	.	+	.	ID=BruzV2.8482G2.1.exon2;Parent=BruzV2.8482G2.1
Bruz_scaf_8482	Mikado_loci	CDS	2221	2498	.	+	2	ID=BruzV2.8482G2.1.CDS3;Parent=BruzV2.8482G2.1
Bruz_scaf_8482	Mikado_loci	exon	2221	2498	.	+	.	ID=BruzV2.8482G2.1.exon3;Parent=BruzV2.8482G2.1
Bruz_scaf_8482	Mikado_loci	CDS	3007	3783	.	+	0	ID=BruzV2.8482G2.1.CDS4;Parent=BruzV2.8482G2.1
Bruz_scaf_8482	Mikado_loci	exon	3007	3783	.	+	.	ID=BruzV2.8482G2.1.exon4;Parent=BruzV2.8482G2.1
Bruz_scaf_8482	Mikado_loci	CDS	3923	4012	.	+	0	ID=BruzV2.8482G2.1.CDS5;Parent=BruzV2.8482G2.1
Bruz_scaf_8482	Mikado_loci	exon	3923	4012	.	+	.	ID=BruzV2.8482G2.1.exon5;Parent=BruzV2.8482G2.1
Bruz_scaf_8482	Mikado_loci	CDS	4184	4251	.	+	0	ID=BruzV2.8482G2.1.CDS6;Parent=BruzV2.8482G2.1
Bruz_scaf_8482	Mikado_loci	exon	4184	4251	.	+	.	ID=BruzV2.8482G2.1.exon6;Parent=BruzV2.8482G2.1
Bruz_scaf_8482	Mikado_loci	CDS	4347	4440	.	+	1	ID=BruzV2.8482G2.1.CDS7;Parent=BruzV2.8482G2.1
Bruz_scaf_8482	Mikado_loci	exon	4347	4440	.	+	.	ID=BruzV2.8482G2.1.exon7;Parent=BruzV2.8482G2.1
Bruz_scaf_8482	Mikado_loci	CDS	4578	4637	.	+	0	ID=BruzV2.8482G2.1.CDS8;Parent=BruzV2.8482G2.1
Bruz_scaf_8482	Mikado_loci	exon	4578	4997	.	+	.	ID=BruzV2.8482G2.1.exon8;Parent=BruzV2.8482G2.1
Bruz_scaf_8482	Mikado_loci	three_prime_UTR	4638	4997	.	+	.	ID=BruzV2.8482G2.1.three_prime_UTR1;Parent=BruzV2.8482G2.1
###
Bruz_scaf_8482	Mikado_loci	superlocus	5939	8069	.	+	.	ID=Mikado_superlocus:Bruz_scaf_8482+:5939-8069;Name=superlocus:Bruz_scaf_8482+:5939-8069
Bruz_scaf_8482	Mikado_loci	gene	5939	8069	18	+	.	ID=BruzV2.8482G4;Name=BruzV2.8482G4;multiexonic=False;superlocus=Mikado_superlocus:Bruz_scaf_8482+:5939-8069
Bruz_scaf_8482	Mikado_loci	mRNA	5939	8069	18	+	.	ID=BruzV2.8482G4.1;Parent=BruzV2.8482G4;Name=BruzV2.8482G4.1;alias=st_MSTRG.71252.1;primary=True
Bruz_scaf_8482	Mikado_loci	exon	5939	8069	.	+	.	ID=BruzV2.8482G4.1.exon1;Parent=BruzV2.8482G4.1
Bruz_scaf_8482	Mikado_loci	five_prime_UTR	5939	6558	.	+	.	ID=BruzV2.8482G4.1.five_prime_UTR1;Parent=BruzV2.8482G4.1
Bruz_scaf_8482	Mikado_loci	CDS	6559	6924	.	+	0	ID=BruzV2.8482G4.1.CDS1;Parent=BruzV2.8482G4.1
Bruz_scaf_8482	Mikado_loci	three_prime_UTR	6925	8069	.	+	.	ID=BruzV2.8482G4.1.three_prime_UTR1;Parent=BruzV2.8482G4.1
###
Bruz_scaf_8482	Mikado_loci	superlocus	8902	12265	.	-	.	ID=Mikado_superlocus:Bruz_scaf_8482-:8902-12265;Name=superlocus:Bruz_scaf_8482-:8902-12265
Bruz_scaf_8482	Mikado_loci	gene	9128	12265	20	-	.	ID=BruzV2.8482G6;Name=BruzV2.8482G6;multiexonic=True;superlocus=Mikado_superlocus:Bruz_scaf_8482-:8902-12265
Bruz_scaf_8482	Mikado_loci	mRNA	9128	12265	20	-	.	ID=BruzV2.8482G6.1;Parent=BruzV2.8482G6;Name=BruzV2.8482G6.1;alias=v1_Bruz.8482G6.1;alias=Bruz_scaf_8482.g42.t1;canonical_junctions=1,2,3,4,5,6,7;canonical_number=7;canonical_proportion=1.0;primary=True
Bruz_scaf_8482	Mikado_loci	exon	9128	9615	.	-	.	ID=BruzV2.8482G6.1.exon1;Parent=BruzV2.8482G6.1
Bruz_scaf_8482	Mikado_loci	three_prime_UTR	9128	9336	.	-	.	ID=BruzV2.8482G6.1.three_prime_UTR1;Parent=BruzV2.8482G6.1
Bruz_scaf_8482	Mikado_loci	CDS	9337	9615	.	-	0	ID=BruzV2.8482G6.1.CDS1;Parent=BruzV2.8482G6.1
Bruz_scaf_8482	Mikado_loci	CDS	9764	10736	.	-	1	ID=BruzV2.8482G6.1.CDS2;Parent=BruzV2.8482G6.1
Bruz_scaf_8482	Mikado_loci	exon	9764	10736	.	-	.	ID=BruzV2.8482G6.1.exon2;Parent=BruzV2.8482G6.1
Bruz_scaf_8482	Mikado_loci	CDS	10831	11117	.	-	0	ID=BruzV2.8482G6.1.CDS3;Parent=BruzV2.8482G6.1
Bruz_scaf_8482	Mikado_loci	exon	10831	11165	.	-	.	ID=BruzV2.8482G6.1.exon3;Parent=BruzV2.8482G6.1
Bruz_scaf_8482	Mikado_loci	five_prime_UTR	11118	11165	.	-	.	ID=BruzV2.8482G6.1.five_prime_UTR1;Parent=BruzV2.8482G6.1
Bruz_scaf_8482	Mikado_loci	exon	11296	11406	.	-	.	ID=BruzV2.8482G6.1.exon4;Parent=BruzV2.8482G6.1
Bruz_scaf_8482	Mikado_loci	five_prime_UTR	11296	11406	.	-	.	ID=BruzV2.8482G6.1.five_prime_UTR2;Parent=BruzV2.8482G6.1
Bruz_scaf_8482	Mikado_loci	exon	11503	11649	.	-	.	ID=BruzV2.8482G6.1.exon5;Parent=BruzV2.8482G6.1
Bruz_scaf_8482	Mikado_loci	five_prime_UTR	11503	11649	.	-	.	ID=BruzV2.8482G6.1.five_prime_UTR3;Parent=BruzV2.8482G6.1
Bruz_scaf_8482	Mikado_loci	exon	11752	11797	.	-	.	ID=BruzV2.8482G6.1.exon6;Parent=BruzV2.8482G6.1
Bruz_scaf_8482	Mikado_loci	five_prime_UTR	11752	11797	.	-	.	ID=BruzV2.8482G6.1.five_prime_UTR4;Parent=BruzV2.8482G6.1
Bruz_scaf_8482	Mikado_loci	exon	11881	11945	.	-	.	ID=BruzV2.8482G6.1.exon7;Parent=BruzV2.8482G6.1
Bruz_scaf_8482	Mikado_loci	five_prime_UTR	11881	11945	.	-	.	ID=BruzV2.8482G6.1.five_prime_UTR5;Parent=BruzV2.8482G6.1
Bruz_scaf_8482	Mikado_loci	exon	12084	12265	.	-	.	ID=BruzV2.8482G6.1.exon8;Parent=BruzV2.8482G6.1
Bruz_scaf_8482	Mikado_loci	five_prime_UTR	12084	12265	.	-	.	ID=BruzV2.8482G6.1.five_prime_UTR6;Parent=BruzV2.8482G6.1
###
Bruz_scaf_8482	Mikado_loci	superlocus	13693	17248	.	-	.	ID=Mikado_superlocus:Bruz_scaf_8482-:13693-17248;Name=superlocus:Bruz_scaf_8482-:13693-17248
Bruz_scaf_8482	Mikado_loci	gene	13695	17095	22	-	.	ID=BruzV2.8482G8;Name=BruzV2.8482G8;multiexonic=True;superlocus=Mikado_superlocus:Bruz_scaf_8482-:13693-17248
Bruz_scaf_8482	Mikado_loci	mRNA	13695	17095	22	-	.	ID=BruzV2.8482G8.1;Parent=BruzV2.8482G8;Name=BruzV2.8482G8.1;alias=v1_Bruz.8482G8.1;alias=Bruz_scaf_8482.g43.t1;canonical_junctions=1,2,3,4,5;canonical_number=5;canonical_proportion=1.0;primary=True
Bruz_scaf_8482	Mikado_loci	exon	13695	14439	.	-	.	ID=BruzV2.8482G8.1.exon1;Parent=BruzV2.8482G8.1
Bruz_scaf_8482	Mikado_loci	three_prime_UTR	13695	14041	.	-	.	ID=BruzV2.8482G8.1.three_prime_UTR1;Parent=BruzV2.8482G8.1
Bruz_scaf_8482	Mikado_loci	CDS	14042	14439	.	-	2	ID=BruzV2.8482G8.1.CDS1;Parent=BruzV2.8482G8.1
Bruz_scaf_8482	Mikado_loci	CDS	14560	14683	.	-	0	ID=BruzV2.8482G8.1.CDS2;Parent=BruzV2.8482G8.1
Bruz_scaf_8482	Mikado_loci	exon	14560	14683	.	-	.	ID=BruzV2.8482G8.1.exon2;Parent=BruzV2.8482G8.1
Bruz_scaf_8482	Mikado_loci	CDS	14776	14918	.	-	2	ID=BruzV2.8482G8.1.CDS3;Parent=BruzV2.8482G8.1
Bruz_scaf_8482	Mikado_loci	exon	14776	14918	.	-	.	ID=BruzV2.8482G8.1.exon3;Parent=BruzV2.8482G8.1
Bruz_scaf_8482	Mikado_loci	CDS	15295	15430	.	-	0	ID=BruzV2.8482G8.1.CDS4;Parent=BruzV2.8482G8.1
Bruz_scaf_8482	Mikado_loci	exon	15295	15430	.	-	.	ID=BruzV2.8482G8.1.exon4;Parent=BruzV2.8482G8.1
Bruz_scaf_8482	Mikado_loci	CDS	15792	16141	.	-	2	ID=BruzV2.8482G8.1.CDS5;Parent=BruzV2.8482G8.1
Bruz_scaf_8482	Mikado_loci	exon	15792	16141	.	-	.	ID=BruzV2.8482G8.1.exon5;Parent=BruzV2.8482G8.1
Bruz_scaf_8482	Mikado_loci	CDS	16846	16918	.	-	0	ID=BruzV2.8482G8.1.CDS6;Parent=BruzV2.8482G8.1
Bruz_scaf_8482	Mikado_loci	exon	16846	17095	.	-	.	ID=BruzV2.8482G8.1.exon6;Parent=BruzV2.8482G8.1
Bruz_scaf_8482	Mikado_loci	five_prime_UTR	16919	17095	.	-	.	ID=BruzV2.8482G8.1.five_prime_UTR1;Parent=BruzV2.8482G8.1
###
Bruz_scaf_8484	Mikado_loci	superlocus	2622	3989	.	+	.	ID=Mikado_superlocus:Bruz_scaf_8484+:2622-3989;Name=superlocus:Bruz_scaf_8484+:2622-3989
Bruz_scaf_8484	Mikado_loci	gene	2622	3989	17	+	.	ID=BruzV2.8484G2;Name=BruzV2.8484G2;multiexonic=False;superlocus=Mikado_superlocus:Bruz_scaf_8484+:2622-3989
Bruz_scaf_8484	Mikado_loci	mRNA	2622	3989	17	+	.	ID=BruzV2.8484G2.1;Parent=BruzV2.8484G2;Name=BruzV2.8484G2.1;alias=st_MSTRG.71256.1;primary=True
Bruz_scaf_8484	Mikado_loci	CDS	2622	3278	.	+	0	ID=BruzV2.8484G2.1.CDS1;Parent=BruzV2.8484G2.1
Bruz_scaf_8484	Mikado_loci	exon	2622	3989	.	+	.	ID=BruzV2.8484G2.1.exon1;Parent=BruzV2.8484G2.1
Bruz_scaf_8484	Mikado_loci	three_prime_UTR	3279	3989	.	+	.	ID=BruzV2.8484G2.1.three_prime_UTR1;Parent=BruzV2.8484G2.1
###
Bruz_scaf_8484	Mikado_loci	superlocus	4657	13915	.	-	.	ID=Mikado_superlocus:Bruz_scaf_8484-:4657-13915;Name=superlocus:Bruz_scaf_8484-:4657-13915
Bruz_scaf_8484	Mikado_loci	gene	4657	13915	20	-	.	ID=BruzV2.8484G4;Name=BruzV2.8484G4;multiexonic=True;superlocus=Mikado_superlocus:Bruz_scaf_8484-:4657-13915
Bruz_scaf_8484	Mikado_loci	mRNA	4657	13915	20	-	.	ID=BruzV2.8484G4.1;Parent=BruzV2.8484G4;Name=BruzV2.8484G4.1;alias=v1_Bruz.8484G2.1;alias=Bruz_scaf_8484.g44.t1;canonical_junctions=1,2,3,4,5,6,7;canonical_number=7;canonical_proportion=1.0;primary=True
Bruz_scaf_8484	Mikado_loci	exon	4657	5291	.	-	.	ID=BruzV2.8484G4.1.exon1;Parent=BruzV2.8484G4.1
Bruz_scaf_8484	Mikado_loci	three_prime_UTR	4657	4928	.	-	.	ID=BruzV2.8484G4.1.three_prime_UTR1;Parent=BruzV2.8484G4.1
Bruz_scaf_8484	Mikado_loci	CDS	4929	5291	.	-	0	ID=BruzV2.8484G4.1.CDS1;Parent=BruzV2.8484G4.1
Bruz_scaf_8484	Mikado_loci	CDS	5744	5828	.	-	1	ID=BruzV2.8484G4.1.CDS2;Parent=BruzV2.8484G4.1
Bruz_scaf_8484	Mikado_loci	exon	5744	5828	.	-	.	ID=BruzV2.8484G4.1.exon2;Parent=BruzV2.8484G4.1
Bruz_scaf_8484	Mikado_loci	CDS	6224	6315	.	-	0	ID=BruzV2.8484G4.1.CDS3;Parent=BruzV2.8484G4.1
Bruz_scaf_8484	Mikado_loci	exon	6224	6315	.	-	.	ID=BruzV2.8484G4.1.exon3;Parent=BruzV2.8484G4.1
Bruz_scaf_8484	Mikado_loci	CDS	6695	6805	.	-	0	ID=BruzV2.8484G4.1.CDS4;Parent=BruzV2.8484G4.1
Bruz_scaf_8484	Mikado_loci	exon	6695	6805	.	-	.	ID=BruzV2.8484G4.1.exon4;Parent=BruzV2.8484G4.1
Bruz_scaf_8484	Mikado_loci	CDS	6939	7013	.	-	0	ID=BruzV2.8484G4.1.CDS5;Parent=BruzV2.8484G4.1
Bruz_scaf_8484	Mikado_loci	exon	6939	7013	.	-	.	ID=BruzV2.8484G4.1.exon5;Parent=BruzV2.8484G4.1
Bruz_scaf_8484	Mikado_loci	CDS	8157	8252	.	-	0	ID=BruzV2.8484G4.1.CDS6;Parent=BruzV2.8484G4.1
Bruz_scaf_8484	Mikado_loci	exon	8157	8252	.	-	.	ID=BruzV2.8484G4.1.exon6;Parent=BruzV2.8484G4.1
Bruz_scaf_8484	Mikado_loci	CDS	13112	13319	.	-	1	ID=BruzV2.8484G4.1.CDS7;Parent=BruzV2.8484G4.1
Bruz_scaf_8484	Mikado_loci	exon	13112	13319	.	-	.	ID=BruzV2.8484G4.1.exon7;Parent=BruzV2.8484G4.1
Bruz_scaf_8484	Mikado_loci	CDS	13654	13850	.	-	0	ID=BruzV2.8484G4.1.CDS8;Parent=BruzV2.8484G4.1
Bruz_scaf_8484	Mikado_loci	exon	13654	13915	.	-	.	ID=BruzV2.8484G4.1.exon8;Parent=BruzV2.8484G4.1
Bruz_scaf_8484	Mikado_loci	five_prime_UTR	13851	13915	.	-	.	ID=BruzV2.8484G4.1.five_prime_UTR1;Parent=BruzV2.8484G4.1
###
Bruz_scaf_84845	Mikado_loci	superlocus	5	1270	.	+	.	ID=Mikado_superlocus:Bruz_scaf_84845+:5-1270;Name=superlocus:Bruz_scaf_84845+:5-1270
Bruz_scaf_84845	Mikado_loci	gene	5	1270	20	+	.	ID=BruzV2.84845G2;Name=BruzV2.84845G2;multiexonic=True;superlocus=Mikado_superlocus:Bruz_scaf_84845+:5-1270
Bruz_scaf_84845	Mikado_loci	mRNA	5	1270	20	+	.	ID=BruzV2.84845G2.1;Parent=BruzV2.84845G2;Name=BruzV2.84845G2.1;alias=v1_Bruz.84845G2.1;alias=Bruz_scaf_84845.g7.t1;canonical_junctions=1,2,3;canonical_number=3;canonical_proportion=1.0;primary=True
Bruz_scaf_84845	Mikado_loci	exon	5	110	.	+	.	ID=BruzV2.84845G2.1.exon1;Parent=BruzV2.84845G2.1
Bruz_scaf_84845	Mikado_loci	five_prime_UTR	5	5	.	+	.	ID=BruzV2.84845G2.1.five_prime_UTR1;Parent=BruzV2.84845G2.1
Bruz_scaf_84845	Mikado_loci	CDS	6	110	.	+	0	ID=BruzV2.84845G2.1.CDS1;Parent=BruzV2.84845G2.1
Bruz_scaf_84845	Mikado_loci	CDS	236	615	.	+	0	ID=BruzV2.84845G2.1.CDS2;Parent=BruzV2.84845G2.1
Bruz_scaf_84845	Mikado_loci	exon	236	615	.	+	.	ID=BruzV2.84845G2.1.exon2;Parent=BruzV2.84845G2.1
Bruz_scaf_84845	Mikado_loci	CDS	721	802	.	+	1	ID=BruzV2.84845G2.1.CDS3;Parent=BruzV2.84845G2.1
Bruz_scaf_84845	Mikado_loci	exon	721	802	.	+	.	ID=BruzV2.84845G2.1.exon3;Parent=BruzV2.84845G2.1
Bruz_scaf_84845	Mikado_loci	CDS	891	1103	.	+	0	ID=BruzV2.84845G2.1.CDS4;Parent=BruzV2.84845G2.1
Bruz_scaf_84845	Mikado_loci	exon	891	1270	.	+	.	ID=BruzV2.84845G2.1.exon4;Parent=BruzV2.84845G2.1
Bruz_scaf_84845	Mikado_loci	three_prime_UTR	1104	1270	.	+	.	ID=BruzV2.84845G2.1.three_prime_UTR1;Parent=BruzV2.84845G2.1
###
Bruz_scaf_84846	Mikado_loci	superlocus	1	791	.	+	.	ID=Mikado_superlocus:Bruz_scaf_84846+:1-791;Name=superlocus:Bruz_scaf_84846+:1-791
Bruz_scaf_84846	Mikado_loci	gene	1	791	18	+	.	ID=BruzV2.84846G2;Name=BruzV2.84846G2;multiexonic=False;superlocus=Mikado_superlocus:Bruz_scaf_84846+:1-791
Bruz_scaf_84846	Mikado_loci	mRNA	1	791	18	+	.	ID=BruzV2.84846G2.1;Parent=BruzV2.84846G2;Name=BruzV2.84846G2.1;alias=st_MSTRG.71259.1;primary=True
Bruz_scaf_84846	Mikado_loci	exon	1	791	.	+	.	ID=BruzV2.84846G2.1.exon1;Parent=BruzV2.84846G2.1
Bruz_scaf_84846	Mikado_loci	five_prime_UTR	1	1	.	+	.	ID=BruzV2.84846G2.1.five_prime_UTR1;Parent=BruzV2.84846G2.1
Bruz_scaf_84846	Mikado_loci	CDS	2	790	.	+	0	ID=BruzV2.84846G2.1.CDS1;Parent=BruzV2.84846G2.1
Bruz_scaf_84846	Mikado_loci	three_prime_UTR	791	791	.	+	.	ID=BruzV2.84846G2.1.three_prime_UTR1;Parent=BruzV2.84846G2.1
###
Bruz_scaf_84846	Mikado_loci	superlocus	854	1347	.	+	.	ID=Mikado_superlocus:Bruz_scaf_84846+:854-1347;Name=superlocus:Bruz_scaf_84846+:854-1347
Bruz_scaf_84846	Mikado_loci	gene	854	1347	19	+	.	ID=BruzV2.84846G4;Name=BruzV2.84846G4;multiexonic=False;superlocus=Mikado_superlocus:Bruz_scaf_84846+:854-1347
Bruz_scaf_84846	Mikado_loci	mRNA	854	1347	19	+	.	ID=BruzV2.84846G4.1;Parent=BruzV2.84846G4;Name=BruzV2.84846G4.1;alias=v1_Bruz.84846G4.1;alias=MSTRG.68160.1;primary=True
Bruz_scaf_84846	Mikado_loci	exon	854	1347	.	+	.	ID=BruzV2.84846G4.1.exon1;Parent=BruzV2.84846G4.1
Bruz_scaf_84846	Mikado_loci	five_prime_UTR	854	1015	.	+	.	ID=BruzV2.84846G4.1.five_prime_UTR1;Parent=BruzV2.84846G4.1
Bruz_scaf_84846	Mikado_loci	CDS	1016	1345	.	+	0	ID=BruzV2.84846G4.1.CDS1;Parent=BruzV2.84846G4.1
Bruz_scaf_84846	Mikado_loci	three_prime_UTR	1346	1347	.	+	.	ID=BruzV2.84846G4.1.three_prime_UTR1;Parent=BruzV2.84846G4.1
###
Bruz_scaf_8485	Mikado_loci	superlocus	3976	4993	.	+	.	ID=Mikado_superlocus:Bruz_scaf_8485+:3976-4993;Name=superlocus:Bruz_scaf_8485+:3976-4993
Bruz_scaf_8485	Mikado_loci	gene	3976	4993	19	+	.	ID=BruzV2.8485G2;Name=BruzV2.8485G2;multiexonic=False;superlocus=Mikado_superlocus:Bruz_scaf_8485+:3976-4993
Bruz_scaf_8485	Mikado_loci	mRNA	3976	4993	19	+	.	ID=BruzV2.8485G2.1;Parent=BruzV2.8485G2;Name=BruzV2.8485G2.1;alias=v1_Bruz.8485G2.1;alias=Bruz_scaf_8485.g45.t1;primary=True
Bruz_scaf_8485	Mikado_loci	exon	3976	4993	.	+	.	ID=BruzV2.8485G2.1.exon1;Parent=BruzV2.8485G2.1
Bruz_scaf_8485	Mikado_loci	five_prime_UTR	3976	4047	.	+	.	ID=BruzV2.8485G2.1.five_prime_UTR1;Parent=BruzV2.8485G2.1
Bruz_scaf_8485	Mikado_loci	CDS	4048	4719	.	+	0	ID=BruzV2.8485G2.1.CDS1;Parent=BruzV2.8485G2.1
Bruz_scaf_8485	Mikado_loci	three_prime_UTR	4720	4993	.	+	.	ID=BruzV2.8485G2.1.three_prime_UTR1;Parent=BruzV2.8485G2.1
###
Bruz_scaf_8485	Mikado_loci	superlocus	5776	10690	.	+	.	ID=Mikado_superlocus:Bruz_scaf_8485+:5776-10690;Name=superlocus:Bruz_scaf_8485+:5776-10690
Bruz_scaf_8485	Mikado_loci	gene	5776	10690	20	+	.	ID=BruzV2.8485G4;Name=BruzV2.8485G4;multiexonic=True;superlocus=Mikado_superlocus:Bruz_scaf_8485+:5776-10690
Bruz_scaf_8485	Mikado_loci	mRNA	5776	10690	20	+	.	ID=BruzV2.8485G4.1;Parent=BruzV2.8485G4;Name=BruzV2.8485G4.1;alias=v1_Bruz.8485G4.1;alias=Bruz_scaf_8485.g46.t2;canonical_junctions=1,2,3,4,5,6,7,8,9,10,11,12,13;canonical_number=13;canonical_proportion=1.0;primary=True
Bruz_scaf_8485	Mikado_loci	exon	5776	5911	.	+	.	ID=BruzV2.8485G4.1.exon1;Parent=BruzV2.8485G4.1
Bruz_scaf_8485	Mikado_loci	five_prime_UTR	5776	5776	.	+	.	ID=BruzV2.8485G4.1.five_prime_UTR1;Parent=BruzV2.8485G4.1
Bruz_scaf_8485	Mikado_loci	CDS	5777	5911	.	+	0	ID=BruzV2.8485G4.1.CDS1;Parent=BruzV2.8485G4.1
Bruz_scaf_8485	Mikado_loci	CDS	6088	6352	.	+	0	ID=BruzV2.8485G4.1.CDS2;Parent=BruzV2.8485G4.1
Bruz_scaf_8485	Mikado_loci	exon	6088	6352	.	+	.	ID=BruzV2.8485G4.1.exon2;Parent=BruzV2.8485G4.1
Bruz_scaf_8485	Mikado_loci	CDS	6457	6648	.	+	2	ID=BruzV2.8485G4.1.CDS3;Parent=BruzV2.8485G4.1
Bruz_scaf_8485	Mikado_loci	exon	6457	6648	.	+	.	ID=BruzV2.8485G4.1.exon3;Parent=BruzV2.8485G4.1
Bruz_scaf_8485	Mikado_loci	CDS	6714	6772	.	+	2	ID=BruzV2.8485G4.1.CDS4;Parent=BruzV2.8485G4.1
Bruz_scaf_8485	Mikado_loci	exon	6714	6772	.	+	.	ID=BruzV2.8485G4.1.exon4;Parent=BruzV2.8485G4.1
Bruz_scaf_8485	Mikado_loci	CDS	6850	6994	.	+	0	ID=BruzV2.8485G4.1.CDS5;Parent=BruzV2.8485G4.1
Bruz_scaf_8485	Mikado_loci	exon	6850	6994	.	+	.	ID=BruzV2.8485G4.1.exon5;Parent=BruzV2.8485G4.1
Bruz_scaf_8485	Mikado_loci	CDS	7337	7645	.	+	2	ID=BruzV2.8485G4.1.CDS6;Parent=BruzV2.8485G4.1
Bruz_scaf_8485	Mikado_loci	exon	7337	7645	.	+	.	ID=BruzV2.8485G4.1.exon6;Parent=BruzV2.8485G4.1
Bruz_scaf_8485	Mikado_loci	CDS	7822	7946	.	+	2	ID=BruzV2.8485G4.1.CDS7;Parent=BruzV2.8485G4.1
Bruz_scaf_8485	Mikado_loci	exon	7822	7946	.	+	.	ID=BruzV2.8485G4.1.exon7;Parent=BruzV2.8485G4.1
Bruz_scaf_8485	Mikado_loci	CDS	8429	8646	.	+	0	ID=BruzV2.8485G4.1.CDS8;Parent=BruzV2.8485G4.1
Bruz_scaf_8485	Mikado_loci	exon	8429	8646	.	+	.	ID=BruzV2.8485G4.1.exon8;Parent=BruzV2.8485G4.1
Bruz_scaf_8485	Mikado_loci	CDS	8772	8999	.	+	1	ID=BruzV2.8485G4.1.CDS9;Parent=BruzV2.8485G4.1
Bruz_scaf_8485	Mikado_loci	exon	8772	8999	.	+	.	ID=BruzV2.8485G4.1.exon9;Parent=BruzV2.8485G4.1
Bruz_scaf_8485	Mikado_loci	CDS	9101	9336	.	+	1	ID=BruzV2.8485G4.1.CDS10;Parent=BruzV2.8485G4.1
Bruz_scaf_8485	Mikado_loci	exon	9101	9336	.	+	.	ID=BruzV2.8485G4.1.exon10;Parent=BruzV2.8485G4.1
Bruz_scaf_8485	Mikado_loci	CDS	9479	9717	.	+	2	ID=BruzV2.8485G4.1.CDS11;Parent=BruzV2.8485G4.1
Bruz_scaf_8485	Mikado_loci	exon	9479	9717	.	+	.	ID=BruzV2.8485G4.1.exon11;Parent=BruzV2.8485G4.1
Bruz_scaf_8485	Mikado_loci	CDS	9958	10123	.	+	0	ID=BruzV2.8485G4.1.CDS12;Parent=BruzV2.8485G4.1
Bruz_scaf_8485	Mikado_loci	exon	9958	10123	.	+	.	ID=BruzV2.8485G4.1.exon12;Parent=BruzV2.8485G4.1
Bruz_scaf_8485	Mikado_loci	CDS	10283	10446	.	+	2	ID=BruzV2.8485G4.1.CDS13;Parent=BruzV2.8485G4.1
Bruz_scaf_8485	Mikado_loci	exon	10283	10446	.	+	.	ID=BruzV2.8485G4.1.exon13;Parent=BruzV2.8485G4.1
Bruz_scaf_8485	Mikado_loci	CDS	10552	10653	.	+	0	ID=BruzV2.8485G4.1.CDS14;Parent=BruzV2.8485G4.1
Bruz_scaf_8485	Mikado_loci	exon	10552	10690	.	+	.	ID=BruzV2.8485G4.1.exon14;Parent=BruzV2.8485G4.1
Bruz_scaf_8485	Mikado_loci	three_prime_UTR	10654	10690	.	+	.	ID=BruzV2.8485G4.1.three_prime_UTR1;Parent=BruzV2.8485G4.1
###
Bruz_scaf_8485	Mikado_loci	superlocus	10730	13475	.	-	.	ID=Mikado_superlocus:Bruz_scaf_8485-:10730-13475;Name=superlocus:Bruz_scaf_8485-:10730-13475
Bruz_scaf_8485	Mikado_loci	ncRNA_gene	10730	13475	17	-	.	ID=BruzV2.8485G6;Name=BruzV2.8485G6;multiexonic=True;superlocus=Mikado_superlocus:Bruz_scaf_8485-:10730-13475
Bruz_scaf_8485	Mikado_loci	ncRNA	10730	13475	17	-	.	ID=BruzV2.8485G6.1;Parent=BruzV2.8485G6;Name=v1_Bruz.8485G6.1;alias=v1_Bruz.8485G6.1;alias=Bruz_scaf_8485.g47.t1;canonical_junctions=1,2,3,4;canonical_number=4;canonical_proportion=1.0;primary=True
Bruz_scaf_8485	Mikado_loci	exon	10730	11401	.	-	.	ID=BruzV2.8485G6.1.exon1;Parent=BruzV2.8485G6.1
Bruz_scaf_8485	Mikado_loci	exon	11642	11962	.	-	.	ID=BruzV2.8485G6.1.exon2;Parent=BruzV2.8485G6.1
Bruz_scaf_8485	Mikado_loci	exon	12770	12814	.	-	.	ID=BruzV2.8485G6.1.exon3;Parent=BruzV2.8485G6.1
Bruz_scaf_8485	Mikado_loci	exon	13234	13323	.	-	.	ID=BruzV2.8485G6.1.exon4;Parent=BruzV2.8485G6.1
Bruz_scaf_8485	Mikado_loci	exon	13421	13475	.	-	.	ID=BruzV2.8485G6.1.exon5;Parent=BruzV2.8485G6.1
###
Bruz_scaf_8485	Mikado_loci	superlocus	13747	16665	.	-	.	ID=Mikado_superlocus:Bruz_scaf_8485-:13747-16665;Name=superlocus:Bruz_scaf_8485-:13747-16665
Bruz_scaf_8485	Mikado_loci	gene	13747	16665	20	-	.	ID=BruzV2.8485G8;Name=BruzV2.8485G8;multiexonic=True;superlocus=Mikado_superlocus:Bruz_scaf_8485-:13747-16665
Bruz_scaf_8485	Mikado_loci	mRNA	13747	16665	20	-	.	ID=BruzV2.8485G8.1;Parent=BruzV2.8485G8;Name=BruzV2.8485G8.1;alias=v1_Bruz.8485G8.1;alias=Bruz_scaf_8485.g48.t1;canonical_junctions=1,2,3,5,6;canonical_number=5;canonical_proportion=0.8333333333333334;primary=True
Bruz_scaf_8485	Mikado_loci	exon	13747	13800	.	-	.	ID=BruzV2.8485G8.1.exon1;Parent=BruzV2.8485G8.1
Bruz_scaf_8485	Mikado_loci	three_prime_UTR	13747	13770	.	-	.	ID=BruzV2.8485G8.1.three_prime_UTR1;Parent=BruzV2.8485G8.1
Bruz_scaf_8485	Mikado_loci	CDS	13771	13800	.	-	0	ID=BruzV2.8485G8.1.CDS1;Parent=BruzV2.8485G8.1
Bruz_scaf_8485	Mikado_loci	CDS	13951	14074	.	-	1	ID=BruzV2.8485G8.1.CDS2;Parent=BruzV2.8485G8.1
Bruz_scaf_8485	Mikado_loci	exon	13951	14074	.	-	.	ID=BruzV2.8485G8.1.exon2;Parent=BruzV2.8485G8.1
Bruz_scaf_8485	Mikado_loci	CDS	14363	14460	.	-	0	ID=BruzV2.8485G8.1.CDS3;Parent=BruzV2.8485G8.1
Bruz_scaf_8485	Mikado_loci	exon	14363	14460	.	-	.	ID=BruzV2.8485G8.1.exon3;Parent=BruzV2.8485G8.1
Bruz_scaf_8485	Mikado_loci	CDS	15057	15167	.	-	0	ID=BruzV2.8485G8.1.CDS4;Parent=BruzV2.8485G8.1
Bruz_scaf_8485	Mikado_loci	exon	15057	15167	.	-	.	ID=BruzV2.8485G8.1.exon4;Parent=BruzV2.8485G8.1
Bruz_scaf_8485	Mikado_loci	CDS	15269	15433	.	-	0	ID=BruzV2.8485G8.1.CDS5;Parent=BruzV2.8485G8.1
Bruz_scaf_8485	Mikado_loci	exon	15269	15433	.	-	.	ID=BruzV2.8485G8.1.exon5;Parent=BruzV2.8485G8.1
Bruz_scaf_8485	Mikado_loci	CDS	15785	15886	.	-	0	ID=BruzV2.8485G8.1.CDS6;Parent=BruzV2.8485G8.1
Bruz_scaf_8485	Mikado_loci	exon	15785	15886	.	-	.	ID=BruzV2.8485G8.1.exon6;Parent=BruzV2.8485G8.1
Bruz_scaf_8485	Mikado_loci	CDS	16520	16663	.	-	0	ID=BruzV2.8485G8.1.CDS7;Parent=BruzV2.8485G8.1
Bruz_scaf_8485	Mikado_loci	exon	16520	16665	.	-	.	ID=BruzV2.8485G8.1.exon7;Parent=BruzV2.8485G8.1
Bruz_scaf_8485	Mikado_loci	five_prime_UTR	16664	16665	.	-	.	ID=BruzV2.8485G8.1.five_prime_UTR1;Parent=BruzV2.8485G8.1
###
Bruz_scaf_8485	Mikado_loci	superlocus	17267	18305	.	-	.	ID=Mikado_superlocus:Bruz_scaf_8485-:17267-18305;Name=superlocus:Bruz_scaf_8485-:17267-18305
Bruz_scaf_8485	Mikado_loci	gene	17267	18305	20	-	.	ID=BruzV2.8485G10;Name=BruzV2.8485G10;multiexonic=True;superlocus=Mikado_superlocus:Bruz_scaf_8485-:17267-18305
Bruz_scaf_8485	Mikado_loci	mRNA	17267	18305	20	-	.	ID=BruzV2.8485G10.1;Parent=BruzV2.8485G10;Name=BruzV2.8485G10.1;alias=v1_Bruz.8485G10.1;alias=Bruz_scaf_8485.g49.t1;canonical_junctions=1,2;canonical_number=2;canonical_proportion=1.0;primary=True
Bruz_scaf_8485	Mikado_loci	exon	17267	17469	.	-	.	ID=BruzV2.8485G10.1.exon1;Parent=BruzV2.8485G10.1
Bruz_scaf_8485	Mikado_loci	three_prime_UTR	17267	17307	.	-	.	ID=BruzV2.8485G10.1.three_prime_UTR1;Parent=BruzV2.8485G10.1
Bruz_scaf_8485	Mikado_loci	CDS	17308	17469	.	-	0	ID=BruzV2.8485G10.1.CDS1;Parent=BruzV2.8485G10.1
Bruz_scaf_8485	Mikado_loci	CDS	17552	17688	.	-	2	ID=BruzV2.8485G10.1.CDS2;Parent=BruzV2.8485G10.1
Bruz_scaf_8485	Mikado_loci	exon	17552	17688	.	-	.	ID=BruzV2.8485G10.1.exon2;Parent=BruzV2.8485G10.1
Bruz_scaf_8485	Mikado_loci	CDS	17818	18304	.	-	0	ID=BruzV2.8485G10.1.CDS3;Parent=BruzV2.8485G10.1
Bruz_scaf_8485	Mikado_loci	exon	17818	18305	.	-	.	ID=BruzV2.8485G10.1.exon3;Parent=BruzV2.8485G10.1
Bruz_scaf_8485	Mikado_loci	five_prime_UTR	18305	18305	.	-	.	ID=BruzV2.8485G10.1.five_prime_UTR1;Parent=BruzV2.8485G10.1
###
Bruz_scaf_84879	Mikado_loci	superlocus	1	1347	.	-	.	ID=Mikado_superlocus:Bruz_scaf_84879-:1-1347;Name=superlocus:Bruz_scaf_84879-:1-1347
Bruz_scaf_84879	Mikado_loci	gene	1	1347	17	-	.	ID=BruzV2.84879G2;Name=BruzV2.84879G2;multiexonic=False;superlocus=Mikado_superlocus:Bruz_scaf_84879-:1-1347
Bruz_scaf_84879	Mikado_loci	mRNA	1	1347	17	-	.	ID=BruzV2.84879G2.1;Parent=BruzV2.84879G2;Name=BruzV2.84879G2.1;alias=st_MSTRG.71270.1;primary=True
Bruz_scaf_84879	Mikado_loci	exon	1	1347	.	-	.	ID=BruzV2.84879G2.1.exon1;Parent=BruzV2.84879G2.1
Bruz_scaf_84879	Mikado_loci	three_prime_UTR	1	1002	.	-	.	ID=BruzV2.84879G2.1.three_prime_UTR1;Parent=BruzV2.84879G2.1
Bruz_scaf_84879	Mikado_loci	CDS	1003	1347	.	-	0	ID=BruzV2.84879G2.1.CDS1;Parent=BruzV2.84879G2.1
###
Bruz_scaf_84881	Mikado_loci	superlocus	1	1330	.	+	.	ID=Mikado_superlocus:Bruz_scaf_84881+:1-1330;Name=superlocus:Bruz_scaf_84881+:1-1330
Bruz_scaf_84881	Mikado_loci	gene	86	1330	19	+	.	ID=BruzV2.84881G2;Name=BruzV2.84881G2;multiexonic=True;superlocus=Mikado_superlocus:Bruz_scaf_84881+:1-1330
Bruz_scaf_84881	Mikado_loci	mRNA	86	1330	19	+	.	ID=BruzV2.84881G2.1;Parent=BruzV2.84881G2;Name=BruzV2.84881G2.1;alias=v1_Bruz.84881G2.1;alias=Bruz_scaf_84881.g8.t1;canonical_junctions=1,2,3,4;canonical_number=4;canonical_proportion=1.0;primary=True
Bruz_scaf_84881	Mikado_loci	exon	86	278	.	+	.	ID=BruzV2.84881G2.1.exon1;Parent=BruzV2.84881G2.1
Bruz_scaf_84881	Mikado_loci	five_prime_UTR	86	122	.	+	.	ID=BruzV2.84881G2.1.five_prime_UTR1;Parent=BruzV2.84881G2.1
Bruz_scaf_84881	Mikado_loci	CDS	123	278	.	+	0	ID=BruzV2.84881G2.1.CDS1;Parent=BruzV2.84881G2.1
Bruz_scaf_84881	Mikado_loci	CDS	610	720	.	+	0	ID=BruzV2.84881G2.1.CDS2;Parent=BruzV2.84881G2.1
Bruz_scaf_84881	Mikado_loci	exon	610	720	.	+	.	ID=BruzV2.84881G2.1.exon2;Parent=BruzV2.84881G2.1
Bruz_scaf_84881	Mikado_loci	CDS	852	965	.	+	0	ID=BruzV2.84881G2.1.CDS3;Parent=BruzV2.84881G2.1
Bruz_scaf_84881	Mikado_loci	exon	852	965	.	+	.	ID=BruzV2.84881G2.1.exon3;Parent=BruzV2.84881G2.1
Bruz_scaf_84881	Mikado_loci	CDS	1118	1193	.	+	0	ID=BruzV2.84881G2.1.CDS4;Parent=BruzV2.84881G2.1
Bruz_scaf_84881	Mikado_loci	exon	1118	1193	.	+	.	ID=BruzV2.84881G2.1.exon4;Parent=BruzV2.84881G2.1
Bruz_scaf_84881	Mikado_loci	CDS	1259	1293	.	+	2	ID=BruzV2.84881G2.1.CDS5;Parent=BruzV2.84881G2.1
Bruz_scaf_84881	Mikado_loci	exon	1259	1330	.	+	.	ID=BruzV2.84881G2.1.exon5;Parent=BruzV2.84881G2.1
Bruz_scaf_84881	Mikado_loci	three_prime_UTR	1294	1330	.	+	.	ID=BruzV2.84881G2.1.three_prime_UTR1;Parent=BruzV2.84881G2.1
###
Bruz_scaf_84884	Mikado_loci	superlocus	1	1240	.	-	.	ID=Mikado_superlocus:Bruz_scaf_84884-:1-1240;Name=superlocus:Bruz_scaf_84884-:1-1240
Bruz_scaf_84884	Mikado_loci	gene	1	1240	16	-	.	ID=BruzV2.84884G2;Name=BruzV2.84884G2;multiexonic=False;superlocus=Mikado_superlocus:Bruz_scaf_84884-:1-1240
Bruz_scaf_84884	Mikado_loci	mRNA	1	1240	16	-	.	ID=BruzV2.84884G2.1;Parent=BruzV2.84884G2;Name=BruzV2.84884G2.1;alias=st_MSTRG.71274.1;primary=True
Bruz_scaf_84884	Mikado_loci	CDS	1	1122	.	-	0	ID=BruzV2.84884G2.1.CDS1;Parent=BruzV2.84884G2.1
Bruz_scaf_84884	Mikado_loci	exon	1	1240	.	-	.	ID=BruzV2.84884G2.1.exon1;Parent=BruzV2.84884G2.1
Bruz_scaf_84884	Mikado_loci	five_prime_UTR	1123	1240	.	-	.	ID=BruzV2.84884G2.1.five_prime_UTR1;Parent=BruzV2.84884G2.1
###
Bruz_scaf_849	Mikado_loci	superlocus	5920	11699	.	+	.	ID=Mikado_superlocus:Bruz_scaf_849+:5920-11699;Name=superlocus:Bruz_scaf_849+:5920-11699
Bruz_scaf_849	Mikado_loci	gene	6246	11607	20	+	.	ID=BruzV2.849G2;Name=BruzV2.849G2;multiexonic=True;superlocus=Mikado_superlocus:Bruz_scaf_849+:5920-11699
Bruz_scaf_849	Mikado_loci	mRNA	6246	11607	20	+	.	ID=BruzV2.849G2.1;Parent=BruzV2.849G2;Name=BruzV2.849G2.1;alias=v1_Bruz.849G2.1;alias=Bruz_scaf_849.g250.t1;canonical_junctions=1,2,4;canonical_number=3;canonical_proportion=0.75;primary=True
Bruz_scaf_849	Mikado_loci	exon	6246	6325	.	+	.	ID=BruzV2.849G2.1.exon1;Parent=BruzV2.849G2.1
Bruz_scaf_849	Mikado_loci	five_prime_UTR	6246	6246	.	+	.	ID=BruzV2.849G2.1.five_prime_UTR1;Parent=BruzV2.849G2.1
Bruz_scaf_849	Mikado_loci	CDS	6247	6325	.	+	0	ID=BruzV2.849G2.1.CDS1;Parent=BruzV2.849G2.1
Bruz_scaf_849	Mikado_loci	CDS	6935	7109	.	+	2	ID=BruzV2.849G2.1.CDS2;Parent=BruzV2.849G2.1
Bruz_scaf_849	Mikado_loci	exon	6935	7109	.	+	.	ID=BruzV2.849G2.1.exon2;Parent=BruzV2.849G2.1
Bruz_scaf_849	Mikado_loci	CDS	7454	8884	.	+	1	ID=BruzV2.849G2.1.CDS3;Parent=BruzV2.849G2.1
Bruz_scaf_849	Mikado_loci	exon	7454	8884	.	+	.	ID=BruzV2.849G2.1.exon3;Parent=BruzV2.849G2.1
Bruz_scaf_849	Mikado_loci	CDS	8960	10780	.	+	1	ID=BruzV2.849G2.1.CDS4;Parent=BruzV2.849G2.1
Bruz_scaf_849	Mikado_loci	exon	8960	10780	.	+	.	ID=BruzV2.849G2.1.exon4;Parent=BruzV2.849G2.1
Bruz_scaf_849	Mikado_loci	CDS	10895	11492	.	+	1	ID=BruzV2.849G2.1.CDS5;Parent=BruzV2.849G2.1
Bruz_scaf_849	Mikado_loci	exon	10895	11607	.	+	.	ID=BruzV2.849G2.1.exon5;Parent=BruzV2.849G2.1
Bruz_scaf_849	Mikado_loci	three_prime_UTR	11493	11607	.	+	.	ID=BruzV2.849G2.1.three_prime_UTR1;Parent=BruzV2.849G2.1
###
Bruz_scaf_849	Mikado_loci	superlocus	29686	32181	.	-	.	ID=Mikado_superlocus:Bruz_scaf_849-:29686-32181;Name=superlocus:Bruz_scaf_849-:29686-32181
Bruz_scaf_849	Mikado_loci	gene	29709	32125	20	-	.	ID=BruzV2.849G4;Name=BruzV2.849G4;multiexonic=True;superlocus=Mikado_superlocus:Bruz_scaf_849-:29686-32181
Bruz_scaf_849	Mikado_loci	mRNA	29709	32125	20	-	.	ID=BruzV2.849G4.1;Parent=BruzV2.849G4;Name=BruzV2.849G4.1;alias=v1_Bruz.849G4.1;alias=Bruz_scaf_849.g251.t1;canonical_junctions=1,2,3,4;canonical_number=4;canonical_proportion=1.0;primary=True
Bruz_scaf_849	Mikado_loci	exon	29709	30336	.	-	.	ID=BruzV2.849G4.1.exon1;Parent=BruzV2.849G4.1
Bruz_scaf_849	Mikado_loci	three_prime_UTR	29709	30015	.	-	.	ID=BruzV2.849G4.1.three_prime_UTR1;Parent=BruzV2.849G4.1
Bruz_scaf_849	Mikado_loci	CDS	30016	30336	.	-	0	ID=BruzV2.849G4.1.CDS1;Parent=BruzV2.849G4.1
Bruz_scaf_849	Mikado_loci	CDS	30481	30600	.	-	0	ID=BruzV2.849G4.1.CDS2;Parent=BruzV2.849G4.1
Bruz_scaf_849	Mikado_loci	exon	30481	30600	.	-	.	ID=BruzV2.849G4.1.exon2;Parent=BruzV2.849G4.1
Bruz_scaf_849	Mikado_loci	CDS	30695	31067	.	-	1	ID=BruzV2.849G4.1.CDS3;Parent=BruzV2.849G4.1
Bruz_scaf_849	Mikado_loci	exon	30695	31067	.	-	.	ID=BruzV2.849G4.1.exon3;Parent=BruzV2.849G4.1
Bruz_scaf_849	Mikado_loci	CDS	31172	31208	.	-	2	ID=BruzV2.849G4.1.CDS4;Parent=BruzV2.849G4.1
Bruz_scaf_849	Mikado_loci	exon	31172	31208	.	-	.	ID=BruzV2.849G4.1.exon4;Parent=BruzV2.849G4.1
Bruz_scaf_849	Mikado_loci	CDS	31857	31905	.	-	0	ID=BruzV2.849G4.1.CDS5;Parent=BruzV2.849G4.1
Bruz_scaf_849	Mikado_loci	exon	31857	32125	.	-	.	ID=BruzV2.849G4.1.exon5;Parent=BruzV2.849G4.1
Bruz_scaf_849	Mikado_loci	five_prime_UTR	31906	32125	.	-	.	ID=BruzV2.849G4.1.five_prime_UTR1;Parent=BruzV2.849G4.1
###
Bruz_scaf_849	Mikado_loci	superlocus	76259	77155	.	-	.	ID=Mikado_superlocus:Bruz_scaf_849-:76259-77155;Name=superlocus:Bruz_scaf_849-:76259-77155
Bruz_scaf_849	Mikado_loci	gene	76259	77155	18	-	.	ID=BruzV2.849G6;Name=BruzV2.849G6;multiexonic=False;superlocus=Mikado_superlocus:Bruz_scaf_849-:76259-77155
Bruz_scaf_849	Mikado_loci	mRNA	76259	77155	18	-	.	ID=BruzV2.849G6.1;Parent=BruzV2.849G6;Name=BruzV2.849G6.1;alias=st_MSTRG.71282.1;primary=True
Bruz_scaf_849	Mikado_loci	exon	76259	77155	.	-	.	ID=BruzV2.849G6.1.exon1;Parent=BruzV2.849G6.1
Bruz_scaf_849	Mikado_loci	three_prime_UTR	76259	76344	.	-	.	ID=BruzV2.849G6.1.three_prime_UTR1;Parent=BruzV2.849G6.1
Bruz_scaf_849	Mikado_loci	CDS	76345	77154	.	-	0	ID=BruzV2.849G6.1.CDS1;Parent=BruzV2.849G6.1
Bruz_scaf_849	Mikado_loci	five_prime_UTR	77155	77155	.	-	.	ID=BruzV2.849G6.1.five_prime_UTR1;Parent=BruzV2.849G6.1
###
Bruz_scaf_8490	Mikado_loci	superlocus	12571	14405	.	-	.	ID=Mikado_superlocus:Bruz_scaf_8490-:12571-14405;Name=superlocus:Bruz_scaf_8490-:12571-14405
Bruz_scaf_8490	Mikado_loci	gene	12571	14405	20	-	.	ID=BruzV2.8490G2;Name=BruzV2.8490G2;multiexonic=True;superlocus=Mikado_superlocus:Bruz_scaf_8490-:12571-14405
Bruz_scaf_8490	Mikado_loci	mRNA	12571	14405	20	-	.	ID=BruzV2.8490G2.1;Parent=BruzV2.8490G2;Name=BruzV2.8490G2.1;alias=v1_Bruz.8490G2.1;alias=Bruz_scaf_8490.g50.t1;canonical_junctions=1,2,3;canonical_number=3;canonical_proportion=1.0;primary=True
Bruz_scaf_8490	Mikado_loci	exon	12571	12947	.	-	.	ID=BruzV2.8490G2.1.exon1;Parent=BruzV2.8490G2.1
Bruz_scaf_8490	Mikado_loci	three_prime_UTR	12571	12665	.	-	.	ID=BruzV2.8490G2.1.three_prime_UTR1;Parent=BruzV2.8490G2.1
Bruz_scaf_8490	Mikado_loci	CDS	12666	12947	.	-	0	ID=BruzV2.8490G2.1.CDS1;Parent=BruzV2.8490G2.1
Bruz_scaf_8490	Mikado_loci	CDS	13034	13715	.	-	1	ID=BruzV2.8490G2.1.CDS2;Parent=BruzV2.8490G2.1
Bruz_scaf_8490	Mikado_loci	exon	13034	13715	.	-	.	ID=BruzV2.8490G2.1.exon2;Parent=BruzV2.8490G2.1
Bruz_scaf_8490	Mikado_loci	CDS	13792	13979	.	-	0	ID=BruzV2.8490G2.1.CDS3;Parent=BruzV2.8490G2.1
Bruz_scaf_8490	Mikado_loci	exon	13792	13979	.	-	.	ID=BruzV2.8490G2.1.exon3;Parent=BruzV2.8490G2.1
Bruz_scaf_8490	Mikado_loci	CDS	14109	14345	.	-	0	ID=BruzV2.8490G2.1.CDS4;Parent=BruzV2.8490G2.1
Bruz_scaf_8490	Mikado_loci	exon	14109	14405	.	-	.	ID=BruzV2.8490G2.1.exon4;Parent=BruzV2.8490G2.1
Bruz_scaf_8490	Mikado_loci	five_prime_UTR	14346	14405	.	-	.	ID=BruzV2.8490G2.1.five_prime_UTR1;Parent=BruzV2.8490G2.1
###
Bruz_scaf_8492	Mikado_loci	superlocus	16286	19615	.	-	.	ID=Mikado_superlocus:Bruz_scaf_8492-:16286-19615;Name=superlocus:Bruz_scaf_8492-:16286-19615
Bruz_scaf_8492	Mikado_loci	gene	16316	19575	20	-	.	ID=BruzV2.8492G2;Name=BruzV2.8492G2;multiexonic=True;superlocus=Mikado_superlocus:Bruz_scaf_8492-:16286-19615
Bruz_scaf_8492	Mikado_loci	mRNA	16316	19575	20	-	.	ID=BruzV2.8492G2.1;Parent=BruzV2.8492G2;Name=BruzV2.8492G2.1;alias=v1_Bruz.8492G2.1;alias=Bruz_scaf_8492.g51.t1;canonical_junctions=1,2,3,4;canonical_number=4;canonical_proportion=1.0;primary=True
Bruz_scaf_8492	Mikado_loci	exon	16316	17615	.	-	.	ID=BruzV2.8492G2.1.exon1;Parent=BruzV2.8492G2.1
Bruz_scaf_8492	Mikado_loci	three_prime_UTR	16316	17580	.	-	.	ID=BruzV2.8492G2.1.three_prime_UTR1;Parent=BruzV2.8492G2.1
Bruz_scaf_8492	Mikado_loci	CDS	17581	17615	.	-	2	ID=BruzV2.8492G2.1.CDS1;Parent=BruzV2.8492G2.1
Bruz_scaf_8492	Mikado_loci	CDS	17697	17817	.	-	0	ID=BruzV2.8492G2.1.CDS2;Parent=BruzV2.8492G2.1
Bruz_scaf_8492	Mikado_loci	exon	17697	17817	.	-	.	ID=BruzV2.8492G2.1.exon2;Parent=BruzV2.8492G2.1
Bruz_scaf_8492	Mikado_loci	CDS	17917	18273	.	-	0	ID=BruzV2.8492G2.1.CDS3;Parent=BruzV2.8492G2.1
Bruz_scaf_8492	Mikado_loci	exon	17917	18273	.	-	.	ID=BruzV2.8492G2.1.exon3;Parent=BruzV2.8492G2.1
Bruz_scaf_8492	Mikado_loci	CDS	18360	18461	.	-	0	ID=BruzV2.8492G2.1.CDS4;Parent=BruzV2.8492G2.1
Bruz_scaf_8492	Mikado_loci	exon	18360	18461	.	-	.	ID=BruzV2.8492G2.1.exon4;Parent=BruzV2.8492G2.1
Bruz_scaf_8492	Mikado_loci	CDS	18925	19482	.	-	0	ID=BruzV2.8492G2.1.CDS5;Parent=BruzV2.8492G2.1
Bruz_scaf_8492	Mikado_loci	exon	18925	19575	.	-	.	ID=BruzV2.8492G2.1.exon5;Parent=BruzV2.8492G2.1
Bruz_scaf_8492	Mikado_loci	five_prime_UTR	19483	19575	.	-	.	ID=BruzV2.8492G2.1.five_prime_UTR1;Parent=BruzV2.8492G2.1
###
Bruz_scaf_84934	Mikado_loci	superlocus	30	1215	.	-	.	ID=Mikado_superlocus:Bruz_scaf_84934-:30-1215;Name=superlocus:Bruz_scaf_84934-:30-1215
Bruz_scaf_84934	Mikado_loci	gene	30	1215	19	-	.	ID=BruzV2.84934G2;Name=BruzV2.84934G2;multiexonic=False;superlocus=Mikado_superlocus:Bruz_scaf_84934-:30-1215
Bruz_scaf_84934	Mikado_loci	mRNA	30	1215	19	-	.	ID=BruzV2.84934G2.1;Parent=BruzV2.84934G2;Name=BruzV2.84934G2.1;alias=v1_Bruz.84934G2.1;alias=Bruz_scaf_84934.g9.t1;primary=True
Bruz_scaf_84934	Mikado_loci	exon	30	1215	.	-	.	ID=BruzV2.84934G2.1.exon1;Parent=BruzV2.84934G2.1
Bruz_scaf_84934	Mikado_loci	three_prime_UTR	30	295	.	-	.	ID=BruzV2.84934G2.1.three_prime_UTR1;Parent=BruzV2.84934G2.1
Bruz_scaf_84934	Mikado_loci	CDS	296	1213	.	-	0	ID=BruzV2.84934G2.1.CDS1;Parent=BruzV2.84934G2.1
Bruz_scaf_84934	Mikado_loci	five_prime_UTR	1214	1215	.	-	.	ID=BruzV2.84934G2.1.five_prime_UTR1;Parent=BruzV2.84934G2.1
###
Bruz_scaf_84948	Mikado_loci	superlocus	1	1200	.	-	.	ID=Mikado_superlocus:Bruz_scaf_84948-:1-1200;Name=superlocus:Bruz_scaf_84948-:1-1200
Bruz_scaf_84948	Mikado_loci	gene	1	1200	18	-	.	ID=BruzV2.84948G2;Name=BruzV2.84948G2;multiexonic=False;superlocus=Mikado_superlocus:Bruz_scaf_84948-:1-1200
Bruz_scaf_84948	Mikado_loci	mRNA	1	1200	18	-	.	ID=BruzV2.84948G2.1;Parent=BruzV2.84948G2;Name=BruzV2.84948G2.1;alias=st_MSTRG.71293.1;primary=True
Bruz_scaf_84948	Mikado_loci	exon	1	1200	.	-	.	ID=BruzV2.84948G2.1.exon1;Parent=BruzV2.84948G2.1
Bruz_scaf_84948	Mikado_loci	three_prime_UTR	1	890	.	-	.	ID=BruzV2.84948G2.1.three_prime_UTR1;Parent=BruzV2.84948G2.1
Bruz_scaf_84948	Mikado_loci	CDS	891	1199	.	-	0	ID=BruzV2.84948G2.1.CDS1;Parent=BruzV2.84948G2.1
Bruz_scaf_84948	Mikado_loci	five_prime_UTR	1200	1200	.	-	.	ID=BruzV2.84948G2.1.five_prime_UTR1;Parent=BruzV2.84948G2.1
###
Bruz_scaf_8495	Mikado_loci	superlocus	7884	9296	.	+	.	ID=Mikado_superlocus:Bruz_scaf_8495+:7884-9296;Name=superlocus:Bruz_scaf_8495+:7884-9296
Bruz_scaf_8495	Mikado_loci	gene	8256	9296	19	+	.	ID=BruzV2.8495G2;Name=BruzV2.8495G2;multiexonic=False;superlocus=Mikado_superlocus:Bruz_scaf_8495+:7884-9296
Bruz_scaf_8495	Mikado_loci	mRNA	8256	9296	19	+	.	ID=BruzV2.8495G2.1;Parent=BruzV2.8495G2;Name=BruzV2.8495G2.1;alias=v1_Bruz.8495G4.1;alias=MSTRG.68199.1;primary=True
Bruz_scaf_8495	Mikado_loci	exon	8256	9296	.	+	.	ID=BruzV2.8495G2.1.exon1;Parent=BruzV2.8495G2.1
Bruz_scaf_8495	Mikado_loci	five_prime_UTR	8256	8256	.	+	.	ID=BruzV2.8495G2.1.five_prime_UTR1;Parent=BruzV2.8495G2.1
Bruz_scaf_8495	Mikado_loci	CDS	8257	8793	.	+	0	ID=BruzV2.8495G2.1.CDS1;Parent=BruzV2.8495G2.1
Bruz_scaf_8495	Mikado_loci	three_prime_UTR	8794	9296	.	+	.	ID=BruzV2.8495G2.1.three_prime_UTR1;Parent=BruzV2.8495G2.1
###
Bruz_scaf_8495	Mikado_loci	superlocus	11470	15865	.	-	.	ID=Mikado_superlocus:Bruz_scaf_8495-:11470-15865;Name=superlocus:Bruz_scaf_8495-:11470-15865
Bruz_scaf_8495	Mikado_loci	gene	11470	15082	18	-	.	ID=BruzV2.8495G4;Name=BruzV2.8495G4;multiexonic=False;superlocus=Mikado_superlocus:Bruz_scaf_8495-:11470-15865
Bruz_scaf_8495	Mikado_loci	mRNA	11470	15082	18	-	.	ID=BruzV2.8495G4.1;Parent=BruzV2.8495G4;Name=BruzV2.8495G4.1;alias=st_MSTRG.71296.1;primary=True
Bruz_scaf_8495	Mikado_loci	exon	11470	15082	.	-	.	ID=BruzV2.8495G4.1.exon1;Parent=BruzV2.8495G4.1
Bruz_scaf_8495	Mikado_loci	three_prime_UTR	11470	14034	.	-	.	ID=BruzV2.8495G4.1.three_prime_UTR1;Parent=BruzV2.8495G4.1
Bruz_scaf_8495	Mikado_loci	CDS	14035	14559	.	-	0	ID=BruzV2.8495G4.1.CDS1;Parent=BruzV2.8495G4.1
Bruz_scaf_8495	Mikado_loci	five_prime_UTR	14560	15082	.	-	.	ID=BruzV2.8495G4.1.five_prime_UTR1;Parent=BruzV2.8495G4.1
Bruz_scaf_8495	Mikado_loci	gene	14357	15865	19	-	.	ID=BruzV2.8495G6;Name=BruzV2.8495G6;multiexonic=True;superlocus=Mikado_superlocus:Bruz_scaf_8495-:11470-15865
Bruz_scaf_8495	Mikado_loci	mRNA	14357	15865	19	-	.	ID=BruzV2.8495G6.1;Parent=BruzV2.8495G6;Name=BruzV2.8495G6.1;alias=v1_Bruz.8495G6.1;alias=Bruz_scaf_8495.g52.t1;canonical_junctions=1;canonical_number=1;canonical_proportion=1.0;primary=True
Bruz_scaf_8495	Mikado_loci	exon	14357	15154	.	-	.	ID=BruzV2.8495G6.1.exon1;Parent=BruzV2.8495G6.1
Bruz_scaf_8495	Mikado_loci	three_prime_UTR	14357	14616	.	-	.	ID=BruzV2.8495G6.1.three_prime_UTR1;Parent=BruzV2.8495G6.1
Bruz_scaf_8495	Mikado_loci	CDS	14617	15154	.	-	1	ID=BruzV2.8495G6.1.CDS1;Parent=BruzV2.8495G6.1
Bruz_scaf_8495	Mikado_loci	CDS	15685	15800	.	-	0	ID=BruzV2.8495G6.1.CDS2;Parent=BruzV2.8495G6.1
Bruz_scaf_8495	Mikado_loci	exon	15685	15865	.	-	.	ID=BruzV2.8495G6.1.exon2;Parent=BruzV2.8495G6.1
Bruz_scaf_8495	Mikado_loci	five_prime_UTR	15801	15865	.	-	.	ID=BruzV2.8495G6.1.five_prime_UTR1;Parent=BruzV2.8495G6.1
###
Bruz_scaf_8496	Mikado_loci	superlocus	12896	14775	.	-	.	ID=Mikado_superlocus:Bruz_scaf_8496-:12896-14775;Name=superlocus:Bruz_scaf_8496-:12896-14775
Bruz_scaf_8496	Mikado_loci	gene	12896	14775	20	-	.	ID=BruzV2.8496G2;Name=BruzV2.8496G2;multiexonic=True;superlocus=Mikado_superlocus:Bruz_scaf_8496-:12896-14775
Bruz_scaf_8496	Mikado_loci	mRNA	12896	14775	20	-	.	ID=BruzV2.8496G2.1;Parent=BruzV2.8496G2;Name=BruzV2.8496G2.1;alias=v1_Bruz.8496G6.1;alias=Bruz_scaf_8496.g53.t1;canonical_junctions=1,2;canonical_number=2;canonical_proportion=1.0;primary=True
Bruz_scaf_8496	Mikado_loci	exon	12896	13474	.	-	.	ID=BruzV2.8496G2.1.exon1;Parent=BruzV2.8496G2.1
Bruz_scaf_8496	Mikado_loci	three_prime_UTR	12896	13371	.	-	.	ID=BruzV2.8496G2.1.three_prime_UTR1;Parent=BruzV2.8496G2.1
Bruz_scaf_8496	Mikado_loci	CDS	13372	13474	.	-	1	ID=BruzV2.8496G2.1.CDS1;Parent=BruzV2.8496G2.1
Bruz_scaf_8496	Mikado_loci	CDS	13651	13800	.	-	1	ID=BruzV2.8496G2.1.CDS2;Parent=BruzV2.8496G2.1
Bruz_scaf_8496	Mikado_loci	exon	13651	13800	.	-	.	ID=BruzV2.8496G2.1.exon2;Parent=BruzV2.8496G2.1
Bruz_scaf_8496	Mikado_loci	CDS	14553	14734	.	-	0	ID=BruzV2.8496G2.1.CDS3;Parent=BruzV2.8496G2.1
Bruz_scaf_8496	Mikado_loci	exon	14553	14775	.	-	.	ID=BruzV2.8496G2.1.exon3;Parent=BruzV2.8496G2.1
Bruz_scaf_8496	Mikado_loci	five_prime_UTR	14735	14775	.	-	.	ID=BruzV2.8496G2.1.five_prime_UTR1;Parent=BruzV2.8496G2.1
###
Bruz_scaf_8497	Mikado_loci	superlocus	256	1564	.	+	.	ID=Mikado_superlocus:Bruz_scaf_8497+:256-1564;Name=superlocus:Bruz_scaf_8497+:256-1564
Bruz_scaf_8497	Mikado_loci	gene	256	1564	18	+	.	ID=BruzV2.8497G2;Name=BruzV2.8497G2;multiexonic=False;superlocus=Mikado_superlocus:Bruz_scaf_8497+:256-1564
Bruz_scaf_8497	Mikado_loci	mRNA	256	1564	18	+	.	ID=BruzV2.8497G2.1;Parent=BruzV2.8497G2;Name=BruzV2.8497G2.1;alias=v1_Bruz.8497G2.1;alias=MSTRG.68209.1;primary=True
Bruz_scaf_8497	Mikado_loci	CDS	256	1200	.	+	0	ID=BruzV2.8497G2.1.CDS1;Parent=BruzV2.8497G2.1
Bruz_scaf_8497	Mikado_loci	exon	256	1564	.	+	.	ID=BruzV2.8497G2.1.exon1;Parent=BruzV2.8497G2.1
Bruz_scaf_8497	Mikado_loci	three_prime_UTR	1201	1564	.	+	.	ID=BruzV2.8497G2.1.three_prime_UTR1;Parent=BruzV2.8497G2.1
###
Bruz_scaf_8497	Mikado_loci	superlocus	11572	14413	.	+	.	ID=Mikado_superlocus:Bruz_scaf_8497+:11572-14413;Name=superlocus:Bruz_scaf_8497+:11572-14413
Bruz_scaf_8497	Mikado_loci	gene	11666	14230	18	+	.	ID=BruzV2.8497G4;Name=BruzV2.8497G4;multiexonic=True;superlocus=Mikado_superlocus:Bruz_scaf_8497+:11572-14413
Bruz_scaf_8497	Mikado_loci	mRNA	11666	14230	18	+	.	ID=BruzV2.8497G4.1;Parent=BruzV2.8497G4;Name=BruzV2.8497G4.1;alias=v1_Bruz.8497G4.1;alias=Bruz_scaf_8497.g55.t2;canonical_junctions=1,2,3,4,5;canonical_number=5;canonical_proportion=1.0;primary=True
Bruz_scaf_8497	Mikado_loci	exon	11666	11836	.	+	.	ID=BruzV2.8497G4.1.exon1;Parent=BruzV2.8497G4.1
Bruz_scaf_8497	Mikado_loci	five_prime_UTR	11666	11719	.	+	.	ID=BruzV2.8497G4.1.five_prime_UTR1;Parent=BruzV2.8497G4.1
Bruz_scaf_8497	Mikado_loci	CDS	11720	11836	.	+	0	ID=BruzV2.8497G4.1.CDS1;Parent=BruzV2.8497G4.1
Bruz_scaf_8497	Mikado_loci	CDS	11995	12117	.	+	0	ID=BruzV2.8497G4.1.CDS2;Parent=BruzV2.8497G4.1
Bruz_scaf_8497	Mikado_loci	exon	11995	12117	.	+	.	ID=BruzV2.8497G4.1.exon2;Parent=BruzV2.8497G4.1
Bruz_scaf_8497	Mikado_loci	CDS	12823	13062	.	+	0	ID=BruzV2.8497G4.1.CDS3;Parent=BruzV2.8497G4.1
Bruz_scaf_8497	Mikado_loci	exon	12823	13062	.	+	.	ID=BruzV2.8497G4.1.exon3;Parent=BruzV2.8497G4.1
Bruz_scaf_8497	Mikado_loci	CDS	13500	13535	.	+	0	ID=BruzV2.8497G4.1.CDS4;Parent=BruzV2.8497G4.1
Bruz_scaf_8497	Mikado_loci	exon	13500	13535	.	+	.	ID=BruzV2.8497G4.1.exon4;Parent=BruzV2.8497G4.1
Bruz_scaf_8497	Mikado_loci	CDS	13804	13863	.	+	0	ID=BruzV2.8497G4.1.CDS5;Parent=BruzV2.8497G4.1
Bruz_scaf_8497	Mikado_loci	exon	13804	13863	.	+	.	ID=BruzV2.8497G4.1.exon5;Parent=BruzV2.8497G4.1
Bruz_scaf_8497	Mikado_loci	CDS	13942	14046	.	+	0	ID=BruzV2.8497G4.1.CDS6;Parent=BruzV2.8497G4.1
Bruz_scaf_8497	Mikado_loci	exon	13942	14230	.	+	.	ID=BruzV2.8497G4.1.exon6;Parent=BruzV2.8497G4.1
Bruz_scaf_8497	Mikado_loci	three_prime_UTR	14047	14230	.	+	.	ID=BruzV2.8497G4.1.three_prime_UTR1;Parent=BruzV2.8497G4.1
Bruz_scaf_8497	Mikado_loci	mRNA	11666	14230	12	+	.	ID=BruzV2.8497G4.2;Parent=BruzV2.8497G4;Name=BruzV2.8497G4.2;alias=v1_Bruz.8497G4.2;alias=Bruz_scaf_8497.g55.t1;canonical_junctions=1,2,3,4;canonical_number=4;canonical_proportion=1.0;ccode=j;primary=False
Bruz_scaf_8497	Mikado_loci	exon	11666	11836	.	+	.	ID=BruzV2.8497G4.2.exon1;Parent=BruzV2.8497G4.2
Bruz_scaf_8497	Mikado_loci	five_prime_UTR	11666	11719	.	+	.	ID=BruzV2.8497G4.2.five_prime_UTR1;Parent=BruzV2.8497G4.2
Bruz_scaf_8497	Mikado_loci	CDS	11720	11836	.	+	0	ID=BruzV2.8497G4.2.CDS1;Parent=BruzV2.8497G4.2
Bruz_scaf_8497	Mikado_loci	CDS	11995	12117	.	+	0	ID=BruzV2.8497G4.2.CDS2;Parent=BruzV2.8497G4.2
Bruz_scaf_8497	Mikado_loci	exon	11995	12117	.	+	.	ID=BruzV2.8497G4.2.exon2;Parent=BruzV2.8497G4.2
Bruz_scaf_8497	Mikado_loci	CDS	12823	13062	.	+	0	ID=BruzV2.8497G4.2.CDS3;Parent=BruzV2.8497G4.2
Bruz_scaf_8497	Mikado_loci	exon	12823	13062	.	+	.	ID=BruzV2.8497G4.2.exon3;Parent=BruzV2.8497G4.2
Bruz_scaf_8497	Mikado_loci	CDS	13804	13863	.	+	0	ID=BruzV2.8497G4.2.CDS4;Parent=BruzV2.8497G4.2
Bruz_scaf_8497	Mikado_loci	exon	13804	13863	.	+	.	ID=BruzV2.8497G4.2.exon4;Parent=BruzV2.8497G4.2
Bruz_scaf_8497	Mikado_loci	CDS	13942	14046	.	+	0	ID=BruzV2.8497G4.2.CDS5;Parent=BruzV2.8497G4.2
Bruz_scaf_8497	Mikado_loci	exon	13942	14230	.	+	.	ID=BruzV2.8497G4.2.exon5;Parent=BruzV2.8497G4.2
Bruz_scaf_8497	Mikado_loci	three_prime_UTR	14047	14230	.	+	.	ID=BruzV2.8497G4.2.three_prime_UTR1;Parent=BruzV2.8497G4.2
###
Bruz_scaf_8497	Mikado_loci	superlocus	15418	16771	.	-	.	ID=Mikado_superlocus:Bruz_scaf_8497-:15418-16771;Name=superlocus:Bruz_scaf_8497-:15418-16771
Bruz_scaf_8497	Mikado_loci	gene	15418	16771	18	-	.	ID=BruzV2.8497G6;Name=BruzV2.8497G6;multiexonic=False;superlocus=Mikado_superlocus:Bruz_scaf_8497-:15418-16771
Bruz_scaf_8497	Mikado_loci	mRNA	15418	16771	18	-	.	ID=BruzV2.8497G6.1;Parent=BruzV2.8497G6;Name=BruzV2.8497G6.1;alias=st_MSTRG.71308.1;primary=True
Bruz_scaf_8497	Mikado_loci	exon	15418	16771	.	-	.	ID=BruzV2.8497G6.1.exon1;Parent=BruzV2.8497G6.1
Bruz_scaf_8497	Mikado_loci	three_prime_UTR	15418	15419	.	-	.	ID=BruzV2.8497G6.1.three_prime_UTR1;Parent=BruzV2.8497G6.1
Bruz_scaf_8497	Mikado_loci	CDS	15420	16226	.	-	0	ID=BruzV2.8497G6.1.CDS1;Parent=BruzV2.8497G6.1
Bruz_scaf_8497	Mikado_loci	five_prime_UTR	16227	16771	.	-	.	ID=BruzV2.8497G6.1.five_prime_UTR1;Parent=BruzV2.8497G6.1
###
Bruz_scaf_8499	Mikado_loci	superlocus	7618	8509	.	+	.	ID=Mikado_superlocus:Bruz_scaf_8499+:7618-8509;Name=superlocus:Bruz_scaf_8499+:7618-8509
Bruz_scaf_8499	Mikado_loci	gene	7618	8509	18	+	.	ID=BruzV2.8499G2;Name=BruzV2.8499G2;multiexonic=False;superlocus=Mikado_superlocus:Bruz_scaf_8499+:7618-8509
Bruz_scaf_8499	Mikado_loci	mRNA	7618	8509	18	+	.	ID=BruzV2.8499G2.1;Parent=BruzV2.8499G2;Name=BruzV2.8499G2.1;alias=st_MSTRG.71309.1;primary=True
Bruz_scaf_8499	Mikado_loci	exon	7618	8509	.	+	.	ID=BruzV2.8499G2.1.exon1;Parent=BruzV2.8499G2.1
Bruz_scaf_8499	Mikado_loci	five_prime_UTR	7618	7811	.	+	.	ID=BruzV2.8499G2.1.five_prime_UTR1;Parent=BruzV2.8499G2.1
Bruz_scaf_8499	Mikado_loci	CDS	7812	8180	.	+	0	ID=BruzV2.8499G2.1.CDS1;Parent=BruzV2.8499G2.1
Bruz_scaf_8499	Mikado_loci	three_prime_UTR	8181	8509	.	+	.	ID=BruzV2.8499G2.1.three_prime_UTR1;Parent=BruzV2.8499G2.1
###
Bruz_scaf_8499	Mikado_loci	superlocus	17082	18573	.	+	.	ID=Mikado_superlocus:Bruz_scaf_8499+:17082-18573;Name=superlocus:Bruz_scaf_8499+:17082-18573
Bruz_scaf_8499	Mikado_loci	gene	17082	18573	18	+	.	ID=BruzV2.8499G4;Name=BruzV2.8499G4;multiexonic=False;superlocus=Mikado_superlocus:Bruz_scaf_8499+:17082-18573
Bruz_scaf_8499	Mikado_loci	mRNA	17082	18573	18	+	.	ID=BruzV2.8499G4.1;Parent=BruzV2.8499G4;Name=BruzV2.8499G4.1;alias=st_MSTRG.71310.1;primary=True
Bruz_scaf_8499	Mikado_loci	exon	17082	18573	.	+	.	ID=BruzV2.8499G4.1.exon1;Parent=BruzV2.8499G4.1
Bruz_scaf_8499	Mikado_loci	five_prime_UTR	17082	17303	.	+	.	ID=BruzV2.8499G4.1.five_prime_UTR1;Parent=BruzV2.8499G4.1
Bruz_scaf_8499	Mikado_loci	CDS	17304	17612	.	+	0	ID=BruzV2.8499G4.1.CDS1;Parent=BruzV2.8499G4.1
Bruz_scaf_8499	Mikado_loci	three_prime_UTR	17613	18573	.	+	.	ID=BruzV2.8499G4.1.three_prime_UTR1;Parent=BruzV2.8499G4.1
###
Bruz_scaf_85	Mikado_loci	superlocus	10895	12980	.	+	.	ID=Mikado_superlocus:Bruz_scaf_85+:10895-12980;Name=superlocus:Bruz_scaf_85+:10895-12980
Bruz_scaf_85	Mikado_loci	gene	10946	12980	19	+	.	ID=BruzV2.85G2;Name=BruzV2.85G2;multiexonic=True;superlocus=Mikado_superlocus:Bruz_scaf_85+:10895-12980
Bruz_scaf_85	Mikado_loci	mRNA	10946	12980	19	+	.	ID=BruzV2.85G2.1;Parent=BruzV2.85G2;Name=BruzV2.85G2.1;alias=v1_Bruz.85G4.1;alias=Bruz_scaf_85.g51.t1;canonical_junctions=1,2;canonical_number=2;canonical_proportion=1.0;primary=True
Bruz_scaf_85	Mikado_loci	CDS	10946	11855	.	+	0	ID=BruzV2.85G2.1.CDS1;Parent=BruzV2.85G2.1
Bruz_scaf_85	Mikado_loci	exon	10946	11855	.	+	.	ID=BruzV2.85G2.1.exon1;Parent=BruzV2.85G2.1
Bruz_scaf_85	Mikado_loci	CDS	12527	12714	.	+	2	ID=BruzV2.85G2.1.CDS2;Parent=BruzV2.85G2.1
Bruz_scaf_85	Mikado_loci	exon	12527	12714	.	+	.	ID=BruzV2.85G2.1.exon2;Parent=BruzV2.85G2.1
Bruz_scaf_85	Mikado_loci	CDS	12797	12907	.	+	0	ID=BruzV2.85G2.1.CDS3;Parent=BruzV2.85G2.1
Bruz_scaf_85	Mikado_loci	exon	12797	12980	.	+	.	ID=BruzV2.85G2.1.exon3;Parent=BruzV2.85G2.1
Bruz_scaf_85	Mikado_loci	three_prime_UTR	12908	12980	.	+	.	ID=BruzV2.85G2.1.three_prime_UTR1;Parent=BruzV2.85G2.1
###
Bruz_scaf_85	Mikado_loci	superlocus	14146	15060	.	+	.	ID=Mikado_superlocus:Bruz_scaf_85+:14146-15060;Name=superlocus:Bruz_scaf_85+:14146-15060
Bruz_scaf_85	Mikado_loci	gene	14146	15060	19	+	.	ID=BruzV2.85G4;Name=BruzV2.85G4;multiexonic=False;superlocus=Mikado_superlocus:Bruz_scaf_85+:14146-15060
Bruz_scaf_85	Mikado_loci	mRNA	14146	15060	19	+	.	ID=BruzV2.85G4.1;Parent=BruzV2.85G4;Name=BruzV2.85G4.1;alias=v1_Bruz.85G6.1;alias=Bruz_scaf_85.g52.t1;primary=True
Bruz_scaf_85	Mikado_loci	exon	14146	15060	.	+	.	ID=BruzV2.85G4.1.exon1;Parent=BruzV2.85G4.1
Bruz_scaf_85	Mikado_loci	five_prime_UTR	14146	14227	.	+	.	ID=BruzV2.85G4.1.five_prime_UTR1;Parent=BruzV2.85G4.1
Bruz_scaf_85	Mikado_loci	CDS	14228	14716	.	+	0	ID=BruzV2.85G4.1.CDS1;Parent=BruzV2.85G4.1
Bruz_scaf_85	Mikado_loci	three_prime_UTR	14717	15060	.	+	.	ID=BruzV2.85G4.1.three_prime_UTR1;Parent=BruzV2.85G4.1
###
Bruz_scaf_85	Mikado_loci	superlocus	15457	17385	.	-	.	ID=Mikado_superlocus:Bruz_scaf_85-:15457-17385;Name=superlocus:Bruz_scaf_85-:15457-17385
Bruz_scaf_85	Mikado_loci	gene	15457	17385	20	-	.	ID=BruzV2.85G6;Name=BruzV2.85G6;multiexonic=True;superlocus=Mikado_superlocus:Bruz_scaf_85-:15457-17385
Bruz_scaf_85	Mikado_loci	mRNA	15457	17385	20	-	.	ID=BruzV2.85G6.1;Parent=BruzV2.85G6;Name=BruzV2.85G6.1;alias=v1_Bruz.85G8.1;alias=Bruz_scaf_85.g53.t1;canonical_junctions=1,2,3;canonical_number=3;canonical_proportion=1.0;primary=True
Bruz_scaf_85	Mikado_loci	exon	15457	15800	.	-	.	ID=BruzV2.85G6.1.exon1;Parent=BruzV2.85G6.1
Bruz_scaf_85	Mikado_loci	three_prime_UTR	15457	15679	.	-	.	ID=BruzV2.85G6.1.three_prime_UTR1;Parent=BruzV2.85G6.1
Bruz_scaf_85	Mikado_loci	CDS	15680	15800	.	-	1	ID=BruzV2.85G6.1.CDS1;Parent=BruzV2.85G6.1
Bruz_scaf_85	Mikado_loci	CDS	15884	15939	.	-	0	ID=BruzV2.85G6.1.CDS2;Parent=BruzV2.85G6.1
Bruz_scaf_85	Mikado_loci	exon	15884	15939	.	-	.	ID=BruzV2.85G6.1.exon2;Parent=BruzV2.85G6.1
Bruz_scaf_85	Mikado_loci	CDS	16030	16102	.	-	1	ID=BruzV2.85G6.1.CDS3;Parent=BruzV2.85G6.1
Bruz_scaf_85	Mikado_loci	exon	16030	16102	.	-	.	ID=BruzV2.85G6.1.exon3;Parent=BruzV2.85G6.1
Bruz_scaf_85	Mikado_loci	CDS	16999	17054	.	-	0	ID=BruzV2.85G6.1.CDS4;Parent=BruzV2.85G6.1
Bruz_scaf_85	Mikado_loci	exon	16999	17385	.	-	.	ID=BruzV2.85G6.1.exon4;Parent=BruzV2.85G6.1
Bruz_scaf_85	Mikado_loci	five_prime_UTR	17055	17385	.	-	.	ID=BruzV2.85G6.1.five_prime_UTR1;Parent=BruzV2.85G6.1
###
Bruz_scaf_85	Mikado_loci	superlocus	18097	22055	.	-	.	ID=Mikado_superlocus:Bruz_scaf_85-:18097-22055;Name=superlocus:Bruz_scaf_85-:18097-22055
Bruz_scaf_85	Mikado_loci	gene	18097	22055	20	-	.	ID=BruzV2.85G8;Name=BruzV2.85G8;multiexonic=True;superlocus=Mikado_superlocus:Bruz_scaf_85-:18097-22055
Bruz_scaf_85	Mikado_loci	mRNA	18097	22055	20	-	.	ID=BruzV2.85G8.1;Parent=BruzV2.85G8;Name=BruzV2.85G8.1;alias=v1_Bruz.85G10.1;alias=Bruz_scaf_85.g54.t1;canonical_junctions=1,2,3,4;canonical_number=4;canonical_proportion=1.0;primary=True
Bruz_scaf_85	Mikado_loci	exon	18097	19015	.	-	.	ID=BruzV2.85G8.1.exon1;Parent=BruzV2.85G8.1
Bruz_scaf_85	Mikado_loci	three_prime_UTR	18097	18391	.	-	.	ID=BruzV2.85G8.1.three_prime_UTR1;Parent=BruzV2.85G8.1
Bruz_scaf_85	Mikado_loci	CDS	18392	19015	.	-	0	ID=BruzV2.85G8.1.CDS1;Parent=BruzV2.85G8.1
Bruz_scaf_85	Mikado_loci	CDS	19720	19833	.	-	0	ID=BruzV2.85G8.1.CDS2;Parent=BruzV2.85G8.1
Bruz_scaf_85	Mikado_loci	exon	19720	19833	.	-	.	ID=BruzV2.85G8.1.exon2;Parent=BruzV2.85G8.1
Bruz_scaf_85	Mikado_loci	CDS	19923	20213	.	-	0	ID=BruzV2.85G8.1.CDS3;Parent=BruzV2.85G8.1
Bruz_scaf_85	Mikado_loci	exon	19923	20213	.	-	.	ID=BruzV2.85G8.1.exon3;Parent=BruzV2.85G8.1
Bruz_scaf_85	Mikado_loci	CDS	20304	20612	.	-	0	ID=BruzV2.85G8.1.CDS4;Parent=BruzV2.85G8.1
Bruz_scaf_85	Mikado_loci	exon	20304	20612	.	-	.	ID=BruzV2.85G8.1.exon4;Parent=BruzV2.85G8.1
Bruz_scaf_85	Mikado_loci	CDS	21250	22053	.	-	0	ID=BruzV2.85G8.1.CDS5;Parent=BruzV2.85G8.1
Bruz_scaf_85	Mikado_loci	exon	21250	22055	.	-	.	ID=BruzV2.85G8.1.exon5;Parent=BruzV2.85G8.1
Bruz_scaf_85	Mikado_loci	five_prime_UTR	22054	22055	.	-	.	ID=BruzV2.85G8.1.five_prime_UTR1;Parent=BruzV2.85G8.1
###
Bruz_scaf_85	Mikado_loci	superlocus	27911	30760	.	+	.	ID=Mikado_superlocus:Bruz_scaf_85+:27911-30760;Name=superlocus:Bruz_scaf_85+:27911-30760
Bruz_scaf_85	Mikado_loci	gene	27911	30760	16	+	.	ID=BruzV2.85G10;Name=BruzV2.85G10;multiexonic=False;superlocus=Mikado_superlocus:Bruz_scaf_85+:27911-30760
Bruz_scaf_85	Mikado_loci	mRNA	27911	30760	16	+	.	ID=BruzV2.85G10.1;Parent=BruzV2.85G10;Name=BruzV2.85G10.1;alias=st_MSTRG.71319.1;primary=True
Bruz_scaf_85	Mikado_loci	exon	27911	30760	.	+	.	ID=BruzV2.85G10.1.exon1;Parent=BruzV2.85G10.1
Bruz_scaf_85	Mikado_loci	five_prime_UTR	27911	30046	.	+	.	ID=BruzV2.85G10.1.five_prime_UTR1;Parent=BruzV2.85G10.1
Bruz_scaf_85	Mikado_loci	CDS	30047	30760	.	+	0	ID=BruzV2.85G10.1.CDS1;Parent=BruzV2.85G10.1
###
Bruz_scaf_85	Mikado_loci	superlocus	65894	69229	.	+	.	ID=Mikado_superlocus:Bruz_scaf_85+:65894-69229;Name=superlocus:Bruz_scaf_85+:65894-69229
Bruz_scaf_85	Mikado_loci	gene	66036	69226	20	+	.	ID=BruzV2.85G12;Name=BruzV2.85G12;multiexonic=True;superlocus=Mikado_superlocus:Bruz_scaf_85+:65894-69229
Bruz_scaf_85	Mikado_loci	mRNA	66036	69226	20	+	.	ID=BruzV2.85G12.1;Parent=BruzV2.85G12;Name=BruzV2.85G12.1;alias=v1_Bruz.85G22.1;alias=Bruz_scaf_85.g58.t1;canonical_junctions=1,2;canonical_number=2;canonical_proportion=1.0;primary=True
Bruz_scaf_85	Mikado_loci	exon	66036	66522	.	+	.	ID=BruzV2.85G12.1.exon1;Parent=BruzV2.85G12.1
Bruz_scaf_85	Mikado_loci	five_prime_UTR	66036	66036	.	+	.	ID=BruzV2.85G12.1.five_prime_UTR1;Parent=BruzV2.85G12.1
Bruz_scaf_85	Mikado_loci	CDS	66037	66522	.	+	0	ID=BruzV2.85G12.1.CDS1;Parent=BruzV2.85G12.1
Bruz_scaf_85	Mikado_loci	CDS	66621	66968	.	+	0	ID=BruzV2.85G12.1.CDS2;Parent=BruzV2.85G12.1
Bruz_scaf_85	Mikado_loci	exon	66621	66968	.	+	.	ID=BruzV2.85G12.1.exon2;Parent=BruzV2.85G12.1
Bruz_scaf_85	Mikado_loci	CDS	68224	69009	.	+	0	ID=BruzV2.85G12.1.CDS3;Parent=BruzV2.85G12.1
Bruz_scaf_85	Mikado_loci	exon	68224	69226	.	+	.	ID=BruzV2.85G12.1.exon3;Parent=BruzV2.85G12.1
Bruz_scaf_85	Mikado_loci	three_prime_UTR	69010	69226	.	+	.	ID=BruzV2.85G12.1.three_prime_UTR1;Parent=BruzV2.85G12.1
###
Bruz_scaf_85	Mikado_loci	superlocus	70616	80434	.	+	.	ID=Mikado_superlocus:Bruz_scaf_85+:70616-80434;Name=superlocus:Bruz_scaf_85+:70616-80434
Bruz_scaf_85	Mikado_loci	gene	70616	80130	20	+	.	ID=BruzV2.85G14;Name=BruzV2.85G14;multiexonic=True;superlocus=Mikado_superlocus:Bruz_scaf_85+:70616-80434
Bruz_scaf_85	Mikado_loci	mRNA	70616	80130	20	+	.	ID=BruzV2.85G14.1;Parent=BruzV2.85G14;Name=BruzV2.85G14.1;alias=v1_Bruz.85G24.1;alias=Bruz_scaf_85.g59.t1;canonical_junctions=1,2,3,4,5,6,7,8,9,10,11,12,13,14;canonical_number=14;canonical_proportion=1.0;primary=True
Bruz_scaf_85	Mikado_loci	exon	70616	71061	.	+	.	ID=BruzV2.85G14.1.exon1;Parent=BruzV2.85G14.1
Bruz_scaf_85	Mikado_loci	five_prime_UTR	70616	70928	.	+	.	ID=BruzV2.85G14.1.five_prime_UTR1;Parent=BruzV2.85G14.1
Bruz_scaf_85	Mikado_loci	CDS	70929	71061	.	+	0	ID=BruzV2.85G14.1.CDS1;Parent=BruzV2.85G14.1
Bruz_scaf_85	Mikado_loci	CDS	72030	72120	.	+	2	ID=BruzV2.85G14.1.CDS2;Parent=BruzV2.85G14.1
Bruz_scaf_85	Mikado_loci	exon	72030	72120	.	+	.	ID=BruzV2.85G14.1.exon2;Parent=BruzV2.85G14.1
Bruz_scaf_85	Mikado_loci	CDS	72295	72610	.	+	1	ID=BruzV2.85G14.1.CDS3;Parent=BruzV2.85G14.1
Bruz_scaf_85	Mikado_loci	exon	72295	72610	.	+	.	ID=BruzV2.85G14.1.exon3;Parent=BruzV2.85G14.1
Bruz_scaf_85	Mikado_loci	CDS	72758	72832	.	+	0	ID=BruzV2.85G14.1.CDS4;Parent=BruzV2.85G14.1
Bruz_scaf_85	Mikado_loci	exon	72758	72832	.	+	.	ID=BruzV2.85G14.1.exon4;Parent=BruzV2.85G14.1
Bruz_scaf_85	Mikado_loci	CDS	73308	73352	.	+	0	ID=BruzV2.85G14.1.CDS5;Parent=BruzV2.85G14.1
Bruz_scaf_85	Mikado_loci	exon	73308	73352	.	+	.	ID=BruzV2.85G14.1.exon5;Parent=BruzV2.85G14.1
Bruz_scaf_85	Mikado_loci	CDS	73879	73969	.	+	0	ID=BruzV2.85G14.1.CDS6;Parent=BruzV2.85G14.1
Bruz_scaf_85	Mikado_loci	exon	73879	73969	.	+	.	ID=BruzV2.85G14.1.exon6;Parent=BruzV2.85G14.1
Bruz_scaf_85	Mikado_loci	CDS	74061	74119	.	+	2	ID=BruzV2.85G14.1.CDS7;Parent=BruzV2.85G14.1
Bruz_scaf_85	Mikado_loci	exon	74061	74119	.	+	.	ID=BruzV2.85G14.1.exon7;Parent=BruzV2.85G14.1
Bruz_scaf_85	Mikado_loci	CDS	74416	74577	.	+	0	ID=BruzV2.85G14.1.CDS8;Parent=BruzV2.85G14.1
Bruz_scaf_85	Mikado_loci	exon	74416	74577	.	+	.	ID=BruzV2.85G14.1.exon8;Parent=BruzV2.85G14.1
Bruz_scaf_85	Mikado_loci	CDS	75494	75546	.	+	0	ID=BruzV2.85G14.1.CDS9;Parent=BruzV2.85G14.1
Bruz_scaf_85	Mikado_loci	exon	75494	75546	.	+	.	ID=BruzV2.85G14.1.exon9;Parent=BruzV2.85G14.1
Bruz_scaf_85	Mikado_loci	CDS	75632	75665	.	+	1	ID=BruzV2.85G14.1.CDS10;Parent=BruzV2.85G14.1
Bruz_scaf_85	Mikado_loci	exon	75632	75665	.	+	.	ID=BruzV2.85G14.1.exon10;Parent=BruzV2.85G14.1
Bruz_scaf_85	Mikado_loci	CDS	75913	76002	.	+	0	ID=BruzV2.85G14.1.CDS11;Parent=BruzV2.85G14.1
Bruz_scaf_85	Mikado_loci	exon	75913	76002	.	+	.	ID=BruzV2.85G14.1.exon11;Parent=BruzV2.85G14.1
Bruz_scaf_85	Mikado_loci	CDS	76085	77086	.	+	0	ID=BruzV2.85G14.1.CDS12;Parent=BruzV2.85G14.1
Bruz_scaf_85	Mikado_loci	exon	76085	77086	.	+	.	ID=BruzV2.85G14.1.exon12;Parent=BruzV2.85G14.1
Bruz_scaf_85	Mikado_loci	CDS	77218	77776	.	+	0	ID=BruzV2.85G14.1.CDS13;Parent=BruzV2.85G14.1
Bruz_scaf_85	Mikado_loci	exon	77218	77776	.	+	.	ID=BruzV2.85G14.1.exon13;Parent=BruzV2.85G14.1
Bruz_scaf_85	Mikado_loci	CDS	78275	78741	.	+	2	ID=BruzV2.85G14.1.CDS14;Parent=BruzV2.85G14.1
Bruz_scaf_85	Mikado_loci	exon	78275	78741	.	+	.	ID=BruzV2.85G14.1.exon14;Parent=BruzV2.85G14.1
Bruz_scaf_85	Mikado_loci	CDS	79396	79791	.	+	0	ID=BruzV2.85G14.1.CDS15;Parent=BruzV2.85G14.1
Bruz_scaf_85	Mikado_loci	exon	79396	80130	.	+	.	ID=BruzV2.85G14.1.exon15;Parent=BruzV2.85G14.1
Bruz_scaf_85	Mikado_loci	three_prime_UTR	79792	80130	.	+	.	ID=BruzV2.85G14.1.three_prime_UTR1;Parent=BruzV2.85G14.1
###
Bruz_scaf_85	Mikado_loci	superlocus	83969	87425	.	+	.	ID=Mikado_superlocus:Bruz_scaf_85+:83969-87425;Name=superlocus:Bruz_scaf_85+:83969-87425
Bruz_scaf_85	Mikado_loci	gene	84336	87423	20	+	.	ID=BruzV2.85G16;Name=BruzV2.85G16;multiexonic=True;superlocus=Mikado_superlocus:Bruz_scaf_85+:83969-87425
Bruz_scaf_85	Mikado_loci	mRNA	84336	87423	20	+	.	ID=BruzV2.85G16.1;Parent=BruzV2.85G16;Name=BruzV2.85G16.1;alias=v1_Bruz.85G28.1;alias=Bruz_scaf_85.g60.t1;canonical_junctions=1,2,3;canonical_number=3;canonical_proportion=1.0;primary=True
Bruz_scaf_85	Mikado_loci	exon	84336	84676	.	+	.	ID=BruzV2.85G16.1.exon1;Parent=BruzV2.85G16.1
Bruz_scaf_85	Mikado_loci	five_prime_UTR	84336	84454	.	+	.	ID=BruzV2.85G16.1.five_prime_UTR1;Parent=BruzV2.85G16.1
Bruz_scaf_85	Mikado_loci	CDS	84455	84676	.	+	0	ID=BruzV2.85G16.1.CDS1;Parent=BruzV2.85G16.1
Bruz_scaf_85	Mikado_loci	CDS	85052	85802	.	+	0	ID=BruzV2.85G16.1.CDS2;Parent=BruzV2.85G16.1
Bruz_scaf_85	Mikado_loci	exon	85052	85802	.	+	.	ID=BruzV2.85G16.1.exon2;Parent=BruzV2.85G16.1
Bruz_scaf_85	Mikado_loci	CDS	86311	86505	.	+	2	ID=BruzV2.85G16.1.CDS3;Parent=BruzV2.85G16.1
Bruz_scaf_85	Mikado_loci	exon	86311	86505	.	+	.	ID=BruzV2.85G16.1.exon3;Parent=BruzV2.85G16.1
Bruz_scaf_85	Mikado_loci	CDS	86669	86928	.	+	2	ID=BruzV2.85G16.1.CDS4;Parent=BruzV2.85G16.1
Bruz_scaf_85	Mikado_loci	exon	86669	87423	.	+	.	ID=BruzV2.85G16.1.exon4;Parent=BruzV2.85G16.1
Bruz_scaf_85	Mikado_loci	three_prime_UTR	86929	87423	.	+	.	ID=BruzV2.85G16.1.three_prime_UTR1;Parent=BruzV2.85G16.1
###
Bruz_scaf_85	Mikado_loci	superlocus	90226	94196	.	+	.	ID=Mikado_superlocus:Bruz_scaf_85+:90226-94196;Name=superlocus:Bruz_scaf_85+:90226-94196
Bruz_scaf_85	Mikado_loci	gene	90226	93820	20	+	.	ID=BruzV2.85G18;Name=BruzV2.85G18;multiexonic=True;superlocus=Mikado_superlocus:Bruz_scaf_85+:90226-94196
Bruz_scaf_85	Mikado_loci	mRNA	90226	93820	20	+	.	ID=BruzV2.85G18.1;Parent=BruzV2.85G18;Name=BruzV2.85G18.1;alias=v1_Bruz.85G30.1;alias=Bruz_scaf_85.g61.t1;canonical_junctions=1,2,3,4,5,6,7;canonical_number=7;canonical_proportion=1.0;primary=True
Bruz_scaf_85	Mikado_loci	exon	90226	90411	.	+	.	ID=BruzV2.85G18.1.exon1;Parent=BruzV2.85G18.1
Bruz_scaf_85	Mikado_loci	five_prime_UTR	90226	90270	.	+	.	ID=BruzV2.85G18.1.five_prime_UTR1;Parent=BruzV2.85G18.1
Bruz_scaf_85	Mikado_loci	CDS	90271	90411	.	+	0	ID=BruzV2.85G18.1.CDS1;Parent=BruzV2.85G18.1
Bruz_scaf_85	Mikado_loci	CDS	91368	91456	.	+	0	ID=BruzV2.85G18.1.CDS2;Parent=BruzV2.85G18.1
Bruz_scaf_85	Mikado_loci	exon	91368	91456	.	+	.	ID=BruzV2.85G18.1.exon2;Parent=BruzV2.85G18.1
Bruz_scaf_85	Mikado_loci	CDS	91540	91675	.	+	1	ID=BruzV2.85G18.1.CDS3;Parent=BruzV2.85G18.1
Bruz_scaf_85	Mikado_loci	exon	91540	91675	.	+	.	ID=BruzV2.85G18.1.exon3;Parent=BruzV2.85G18.1
Bruz_scaf_85	Mikado_loci	CDS	91775	91849	.	+	0	ID=BruzV2.85G18.1.CDS4;Parent=BruzV2.85G18.1
Bruz_scaf_85	Mikado_loci	exon	91775	91849	.	+	.	ID=BruzV2.85G18.1.exon4;Parent=BruzV2.85G18.1
Bruz_scaf_85	Mikado_loci	CDS	92177	92298	.	+	0	ID=BruzV2.85G18.1.CDS5;Parent=BruzV2.85G18.1
Bruz_scaf_85	Mikado_loci	exon	92177	92298	.	+	.	ID=BruzV2.85G18.1.exon5;Parent=BruzV2.85G18.1
Bruz_scaf_85	Mikado_loci	CDS	92385	92460	.	+	1	ID=BruzV2.85G18.1.CDS6;Parent=BruzV2.85G18.1
Bruz_scaf_85	Mikado_loci	exon	92385	92460	.	+	.	ID=BruzV2.85G18.1.exon6;Parent=BruzV2.85G18.1
Bruz_scaf_85	Mikado_loci	CDS	92948	93007	.	+	0	ID=BruzV2.85G18.1.CDS7;Parent=BruzV2.85G18.1
Bruz_scaf_85	Mikado_loci	exon	92948	93007	.	+	.	ID=BruzV2.85G18.1.exon7;Parent=BruzV2.85G18.1
Bruz_scaf_85	Mikado_loci	CDS	93108	93236	.	+	0	ID=BruzV2.85G18.1.CDS8;Parent=BruzV2.85G18.1
Bruz_scaf_85	Mikado_loci	exon	93108	93820	.	+	.	ID=BruzV2.85G18.1.exon8;Parent=BruzV2.85G18.1
Bruz_scaf_85	Mikado_loci	three_prime_UTR	93237	93820	.	+	.	ID=BruzV2.85G18.1.three_prime_UTR1;Parent=BruzV2.85G18.1
###
Bruz_scaf_85	Mikado_loci	superlocus	96376	104374	.	+	.	ID=Mikado_superlocus:Bruz_scaf_85+:96376-104374;Name=superlocus:Bruz_scaf_85+:96376-104374
Bruz_scaf_85	Mikado_loci	gene	96376	103751	20	+	.	ID=BruzV2.85G20;Name=BruzV2.85G20;multiexonic=True;superlocus=Mikado_superlocus:Bruz_scaf_85+:96376-104374
Bruz_scaf_85	Mikado_loci	mRNA	96376	103751	20	+	.	ID=BruzV2.85G20.1;Parent=BruzV2.85G20;Name=BruzV2.85G20.1;alias=v1_Bruz.85G36.1;alias=Bruz_scaf_85.g63.t1;canonical_junctions=1,2,3,4,5,6,7;canonical_number=7;canonical_proportion=1.0;primary=True
Bruz_scaf_85	Mikado_loci	exon	96376	96566	.	+	.	ID=BruzV2.85G20.1.exon1;Parent=BruzV2.85G20.1
Bruz_scaf_85	Mikado_loci	five_prime_UTR	96376	96452	.	+	.	ID=BruzV2.85G20.1.five_prime_UTR1;Parent=BruzV2.85G20.1
Bruz_scaf_85	Mikado_loci	CDS	96453	96566	.	+	0	ID=BruzV2.85G20.1.CDS1;Parent=BruzV2.85G20.1
Bruz_scaf_85	Mikado_loci	CDS	96675	96789	.	+	0	ID=BruzV2.85G20.1.CDS2;Parent=BruzV2.85G20.1
Bruz_scaf_85	Mikado_loci	exon	96675	96789	.	+	.	ID=BruzV2.85G20.1.exon2;Parent=BruzV2.85G20.1
Bruz_scaf_85	Mikado_loci	CDS	97466	98511	.	+	2	ID=BruzV2.85G20.1.CDS3;Parent=BruzV2.85G20.1
Bruz_scaf_85	Mikado_loci	exon	97466	98511	.	+	.	ID=BruzV2.85G20.1.exon3;Parent=BruzV2.85G20.1
Bruz_scaf_85	Mikado_loci	CDS	99083	100728	.	+	0	ID=BruzV2.85G20.1.CDS4;Parent=BruzV2.85G20.1
Bruz_scaf_85	Mikado_loci	exon	99083	100728	.	+	.	ID=BruzV2.85G20.1.exon4;Parent=BruzV2.85G20.1
Bruz_scaf_85	Mikado_loci	CDS	100848	100951	.	+	1	ID=BruzV2.85G20.1.CDS5;Parent=BruzV2.85G20.1
Bruz_scaf_85	Mikado_loci	exon	100848	100951	.	+	.	ID=BruzV2.85G20.1.exon5;Parent=BruzV2.85G20.1
Bruz_scaf_85	Mikado_loci	CDS	101377	102170	.	+	2	ID=BruzV2.85G20.1.CDS6;Parent=BruzV2.85G20.1
Bruz_scaf_85	Mikado_loci	exon	101377	102170	.	+	.	ID=BruzV2.85G20.1.exon6;Parent=BruzV2.85G20.1
Bruz_scaf_85	Mikado_loci	CDS	102451	102563	.	+	0	ID=BruzV2.85G20.1.CDS7;Parent=BruzV2.85G20.1
Bruz_scaf_85	Mikado_loci	exon	102451	102563	.	+	.	ID=BruzV2.85G20.1.exon7;Parent=BruzV2.85G20.1
Bruz_scaf_85	Mikado_loci	CDS	103203	103491	.	+	1	ID=BruzV2.85G20.1.CDS8;Parent=BruzV2.85G20.1
Bruz_scaf_85	Mikado_loci	exon	103203	103751	.	+	.	ID=BruzV2.85G20.1.exon8;Parent=BruzV2.85G20.1
Bruz_scaf_85	Mikado_loci	three_prime_UTR	103492	103751	.	+	.	ID=BruzV2.85G20.1.three_prime_UTR1;Parent=BruzV2.85G20.1
###
Bruz_scaf_85	Mikado_loci	superlocus	48374	55045	.	-	.	ID=Mikado_superlocus:Bruz_scaf_85-:48374-55045;Name=superlocus:Bruz_scaf_85-:48374-55045
Bruz_scaf_85	Mikado_loci	gene	48488	55045	20	-	.	ID=BruzV2.85G22;Name=BruzV2.85G22;multiexonic=True;superlocus=Mikado_superlocus:Bruz_scaf_85-:48374-55045
Bruz_scaf_85	Mikado_loci	mRNA	48488	55045	20	-	.	ID=BruzV2.85G22.1;Parent=BruzV2.85G22;Name=BruzV2.85G22.1;alias=v1_Bruz.85G14.1;alias=Bruz_scaf_85.g55.t2;canonical_junctions=1,2,3,4,5,7;canonical_number=6;canonical_proportion=0.8571428571428571;primary=True
Bruz_scaf_85	Mikado_loci	exon	48488	49094	.	-	.	ID=BruzV2.85G22.1.exon1;Parent=BruzV2.85G22.1
Bruz_scaf_85	Mikado_loci	three_prime_UTR	48488	48962	.	-	.	ID=BruzV2.85G22.1.three_prime_UTR1;Parent=BruzV2.85G22.1
Bruz_scaf_85	Mikado_loci	CDS	48963	49094	.	-	0	ID=BruzV2.85G22.1.CDS1;Parent=BruzV2.85G22.1
Bruz_scaf_85	Mikado_loci	CDS	49529	49709	.	-	1	ID=BruzV2.85G22.1.CDS2;Parent=BruzV2.85G22.1
Bruz_scaf_85	Mikado_loci	exon	49529	49709	.	-	.	ID=BruzV2.85G22.1.exon2;Parent=BruzV2.85G22.1
Bruz_scaf_85	Mikado_loci	CDS	49794	51502	.	-	0	ID=BruzV2.85G22.1.CDS3;Parent=BruzV2.85G22.1
Bruz_scaf_85	Mikado_loci	exon	49794	51502	.	-	.	ID=BruzV2.85G22.1.exon3;Parent=BruzV2.85G22.1
Bruz_scaf_85	Mikado_loci	CDS	51593	51676	.	-	0	ID=BruzV2.85G22.1.CDS4;Parent=BruzV2.85G22.1
Bruz_scaf_85	Mikado_loci	exon	51593	51676	.	-	.	ID=BruzV2.85G22.1.exon4;Parent=BruzV2.85G22.1
Bruz_scaf_85	Mikado_loci	CDS	51826	52096	.	-	1	ID=BruzV2.85G22.1.CDS5;Parent=BruzV2.85G22.1
Bruz_scaf_85	Mikado_loci	exon	51826	52096	.	-	.	ID=BruzV2.85G22.1.exon5;Parent=BruzV2.85G22.1
Bruz_scaf_85	Mikado_loci	CDS	52293	52546	.	-	0	ID=BruzV2.85G22.1.CDS6;Parent=BruzV2.85G22.1
Bruz_scaf_85	Mikado_loci	exon	52293	52546	.	-	.	ID=BruzV2.85G22.1.exon6;Parent=BruzV2.85G22.1
Bruz_scaf_85	Mikado_loci	CDS	52966	53175	.	-	0	ID=BruzV2.85G22.1.CDS7;Parent=BruzV2.85G22.1
Bruz_scaf_85	Mikado_loci	exon	52966	53175	.	-	.	ID=BruzV2.85G22.1.exon7;Parent=BruzV2.85G22.1
Bruz_scaf_85	Mikado_loci	CDS	54551	54625	.	-	0	ID=BruzV2.85G22.1.CDS8;Parent=BruzV2.85G22.1
Bruz_scaf_85	Mikado_loci	exon	54551	55045	.	-	.	ID=BruzV2.85G22.1.exon8;Parent=BruzV2.85G22.1
Bruz_scaf_85	Mikado_loci	five_prime_UTR	54626	55045	.	-	.	ID=BruzV2.85G22.1.five_prime_UTR1;Parent=BruzV2.85G22.1
###
Bruz_scaf_85	Mikado_loci	superlocus	58497	62211	.	-	.	ID=Mikado_superlocus:Bruz_scaf_85-:58497-62211;Name=superlocus:Bruz_scaf_85-:58497-62211
Bruz_scaf_85	Mikado_loci	gene	58497	62211	17	-	.	ID=BruzV2.85G24;Name=BruzV2.85G24;multiexonic=False;superlocus=Mikado_superlocus:Bruz_scaf_85-:58497-62211
Bruz_scaf_85	Mikado_loci	mRNA	58497	62211	17	-	.	ID=BruzV2.85G24.1;Parent=BruzV2.85G24;Name=BruzV2.85G24.1;alias=st_MSTRG.71323.1;primary=True
Bruz_scaf_85	Mikado_loci	exon	58497	62211	.	-	.	ID=BruzV2.85G24.1.exon1;Parent=BruzV2.85G24.1
Bruz_scaf_85	Mikado_loci	three_prime_UTR	58497	61587	.	-	.	ID=BruzV2.85G24.1.three_prime_UTR1;Parent=BruzV2.85G24.1
Bruz_scaf_85	Mikado_loci	CDS	61588	62211	.	-	0	ID=BruzV2.85G24.1.CDS1;Parent=BruzV2.85G24.1
Bruz_scaf_85	Mikado_loci	gene	59794	62145	20	-	.	ID=BruzV2.85G26;Name=BruzV2.85G26;multiexonic=True;superlocus=Mikado_superlocus:Bruz_scaf_85-:58497-62211
Bruz_scaf_85	Mikado_loci	mRNA	59794	62145	20	-	.	ID=BruzV2.85G26.1;Parent=BruzV2.85G26;Name=BruzV2.85G26.1;alias=v1_Bruz.85G20.1;alias=Bruz_scaf_85.g57.t1;canonical_junctions=1,2,3,4,5,6;canonical_number=6;canonical_proportion=1.0;primary=True
Bruz_scaf_85	Mikado_loci	exon	59794	59877	.	-	.	ID=BruzV2.85G26.1.exon1;Parent=BruzV2.85G26.1
Bruz_scaf_85	Mikado_loci	three_prime_UTR	59794	59862	.	-	.	ID=BruzV2.85G26.1.three_prime_UTR1;Parent=BruzV2.85G26.1
Bruz_scaf_85	Mikado_loci	CDS	59863	59877	.	-	0	ID=BruzV2.85G26.1.CDS1;Parent=BruzV2.85G26.1
Bruz_scaf_85	Mikado_loci	CDS	59998	60153	.	-	0	ID=BruzV2.85G26.1.CDS2;Parent=BruzV2.85G26.1
Bruz_scaf_85	Mikado_loci	exon	59998	60153	.	-	.	ID=BruzV2.85G26.1.exon2;Parent=BruzV2.85G26.1
Bruz_scaf_85	Mikado_loci	CDS	60243	60392	.	-	0	ID=BruzV2.85G26.1.CDS3;Parent=BruzV2.85G26.1
Bruz_scaf_85	Mikado_loci	exon	60243	60392	.	-	.	ID=BruzV2.85G26.1.exon3;Parent=BruzV2.85G26.1
Bruz_scaf_85	Mikado_loci	CDS	60687	60810	.	-	1	ID=BruzV2.85G26.1.CDS4;Parent=BruzV2.85G26.1
Bruz_scaf_85	Mikado_loci	exon	60687	60810	.	-	.	ID=BruzV2.85G26.1.exon4;Parent=BruzV2.85G26.1
Bruz_scaf_85	Mikado_loci	CDS	60901	61013	.	-	0	ID=BruzV2.85G26.1.CDS5;Parent=BruzV2.85G26.1
Bruz_scaf_85	Mikado_loci	exon	60901	61013	.	-	.	ID=BruzV2.85G26.1.exon5;Parent=BruzV2.85G26.1
Bruz_scaf_85	Mikado_loci	CDS	61114	61247	.	-	2	ID=BruzV2.85G26.1.CDS6;Parent=BruzV2.85G26.1
Bruz_scaf_85	Mikado_loci	exon	61114	61247	.	-	.	ID=BruzV2.85G26.1.exon6;Parent=BruzV2.85G26.1
Bruz_scaf_85	Mikado_loci	CDS	61371	61536	.	-	0	ID=BruzV2.85G26.1.CDS7;Parent=BruzV2.85G26.1
Bruz_scaf_85	Mikado_loci	exon	61371	62145	.	-	.	ID=BruzV2.85G26.1.exon7;Parent=BruzV2.85G26.1
Bruz_scaf_85	Mikado_loci	five_prime_UTR	61537	62145	.	-	.	ID=BruzV2.85G26.1.five_prime_UTR1;Parent=BruzV2.85G26.1
###
Bruz_scaf_85	Mikado_loci	superlocus	94009	95935	.	-	.	ID=Mikado_superlocus:Bruz_scaf_85-:94009-95935;Name=superlocus:Bruz_scaf_85-:94009-95935
Bruz_scaf_85	Mikado_loci	gene	94009	95935	20	-	.	ID=BruzV2.85G28;Name=BruzV2.85G28;multiexonic=True;superlocus=Mikado_superlocus:Bruz_scaf_85-:94009-95935
Bruz_scaf_85	Mikado_loci	mRNA	94009	95935	20	-	.	ID=BruzV2.85G28.1;Parent=BruzV2.85G28;Name=BruzV2.85G28.1;alias=v1_Bruz.85G34.1;alias=Bruz_scaf_85.g62.t1;canonical_junctions=1,2,3,4,5,6,7;canonical_number=7;canonical_proportion=1.0;primary=True
Bruz_scaf_85	Mikado_loci	exon	94009	94225	.	-	.	ID=BruzV2.85G28.1.exon1;Parent=BruzV2.85G28.1
Bruz_scaf_85	Mikado_loci	three_prime_UTR	94009	94132	.	-	.	ID=BruzV2.85G28.1.three_prime_UTR1;Parent=BruzV2.85G28.1
Bruz_scaf_85	Mikado_loci	CDS	94133	94225	.	-	0	ID=BruzV2.85G28.1.CDS1;Parent=BruzV2.85G28.1
Bruz_scaf_85	Mikado_loci	CDS	94324	94402	.	-	1	ID=BruzV2.85G28.1.CDS2;Parent=BruzV2.85G28.1
Bruz_scaf_85	Mikado_loci	exon	94324	94402	.	-	.	ID=BruzV2.85G28.1.exon2;Parent=BruzV2.85G28.1
Bruz_scaf_85	Mikado_loci	CDS	94497	94542	.	-	2	ID=BruzV2.85G28.1.CDS3;Parent=BruzV2.85G28.1
Bruz_scaf_85	Mikado_loci	exon	94497	94542	.	-	.	ID=BruzV2.85G28.1.exon3;Parent=BruzV2.85G28.1
Bruz_scaf_85	Mikado_loci	CDS	94683	94928	.	-	2	ID=BruzV2.85G28.1.CDS4;Parent=BruzV2.85G28.1
Bruz_scaf_85	Mikado_loci	exon	94683	94928	.	-	.	ID=BruzV2.85G28.1.exon4;Parent=BruzV2.85G28.1
Bruz_scaf_85	Mikado_loci	CDS	95050	95124	.	-	2	ID=BruzV2.85G28.1.CDS5;Parent=BruzV2.85G28.1
Bruz_scaf_85	Mikado_loci	exon	95050	95124	.	-	.	ID=BruzV2.85G28.1.exon5;Parent=BruzV2.85G28.1
Bruz_scaf_85	Mikado_loci	CDS	95226	95289	.	-	0	ID=BruzV2.85G28.1.CDS6;Parent=BruzV2.85G28.1
Bruz_scaf_85	Mikado_loci	exon	95226	95289	.	-	.	ID=BruzV2.85G28.1.exon6;Parent=BruzV2.85G28.1
Bruz_scaf_85	Mikado_loci	CDS	95415	95468	.	-	0	ID=BruzV2.85G28.1.CDS7;Parent=BruzV2.85G28.1
Bruz_scaf_85	Mikado_loci	exon	95415	95468	.	-	.	ID=BruzV2.85G28.1.exon7;Parent=BruzV2.85G28.1
Bruz_scaf_85	Mikado_loci	CDS	95643	95723	.	-	0	ID=BruzV2.85G28.1.CDS8;Parent=BruzV2.85G28.1
Bruz_scaf_85	Mikado_loci	exon	95643	95935	.	-	.	ID=BruzV2.85G28.1.exon8;Parent=BruzV2.85G28.1
Bruz_scaf_85	Mikado_loci	five_prime_UTR	95724	95935	.	-	.	ID=BruzV2.85G28.1.five_prime_UTR1;Parent=BruzV2.85G28.1
###
Bruz_scaf_85	Mikado_loci	superlocus	124036	130359	.	+	.	ID=Mikado_superlocus:Bruz_scaf_85+:124036-130359;Name=superlocus:Bruz_scaf_85+:124036-130359
Bruz_scaf_85	Mikado_loci	gene	124036	130275	20	+	.	ID=BruzV2.85G30;Name=BruzV2.85G30;multiexonic=True;superlocus=Mikado_superlocus:Bruz_scaf_85+:124036-130359
Bruz_scaf_85	Mikado_loci	mRNA	124036	130275	20	+	.	ID=BruzV2.85G30.1;Parent=BruzV2.85G30;Name=BruzV2.85G30.1;alias=v1_Bruz.85G40.1;alias=Bruz_scaf_85.g64.t1;canonical_junctions=1,2,3,4;canonical_number=4;canonical_proportion=1.0;primary=True
Bruz_scaf_85	Mikado_loci	exon	124036	124498	.	+	.	ID=BruzV2.85G30.1.exon1;Parent=BruzV2.85G30.1
Bruz_scaf_85	Mikado_loci	five_prime_UTR	124036	124437	.	+	.	ID=BruzV2.85G30.1.five_prime_UTR1;Parent=BruzV2.85G30.1
Bruz_scaf_85	Mikado_loci	CDS	124438	124498	.	+	0	ID=BruzV2.85G30.1.CDS1;Parent=BruzV2.85G30.1
Bruz_scaf_85	Mikado_loci	CDS	124868	125022	.	+	2	ID=BruzV2.85G30.1.CDS2;Parent=BruzV2.85G30.1
Bruz_scaf_85	Mikado_loci	exon	124868	125022	.	+	.	ID=BruzV2.85G30.1.exon2;Parent=BruzV2.85G30.1
Bruz_scaf_85	Mikado_loci	CDS	125884	125940	.	+	0	ID=BruzV2.85G30.1.CDS3;Parent=BruzV2.85G30.1
Bruz_scaf_85	Mikado_loci	exon	125884	125940	.	+	.	ID=BruzV2.85G30.1.exon3;Parent=BruzV2.85G30.1
Bruz_scaf_85	Mikado_loci	CDS	126676	126745	.	+	0	ID=BruzV2.85G30.1.CDS4;Parent=BruzV2.85G30.1
Bruz_scaf_85	Mikado_loci	exon	126676	126745	.	+	.	ID=BruzV2.85G30.1.exon4;Parent=BruzV2.85G30.1
Bruz_scaf_85	Mikado_loci	CDS	127095	129184	.	+	2	ID=BruzV2.85G30.1.CDS5;Parent=BruzV2.85G30.1
Bruz_scaf_85	Mikado_loci	exon	127095	130275	.	+	.	ID=BruzV2.85G30.1.exon5;Parent=BruzV2.85G30.1
Bruz_scaf_85	Mikado_loci	three_prime_UTR	129185	130275	.	+	.	ID=BruzV2.85G30.1.three_prime_UTR1;Parent=BruzV2.85G30.1
###
Bruz_scaf_85	Mikado_loci	superlocus	130896	134350	.	+	.	ID=Mikado_superlocus:Bruz_scaf_85+:130896-134350;Name=superlocus:Bruz_scaf_85+:130896-134350
Bruz_scaf_85	Mikado_loci	gene	130896	134350	21	+	.	ID=BruzV2.85G32;Name=BruzV2.85G32;multiexonic=True;superlocus=Mikado_superlocus:Bruz_scaf_85+:130896-134350
Bruz_scaf_85	Mikado_loci	mRNA	130896	134350	21	+	.	ID=BruzV2.85G32.1;Parent=BruzV2.85G32;Name=BruzV2.85G32.1;alias=v1_Bruz.85G42.1;alias=Bruz_scaf_85.g65.t1;canonical_junctions=1,2,3,4,5;canonical_number=5;canonical_proportion=0.8333333333333334;primary=True
Bruz_scaf_85	Mikado_loci	exon	130896	131287	.	+	.	ID=BruzV2.85G32.1.exon1;Parent=BruzV2.85G32.1
Bruz_scaf_85	Mikado_loci	five_prime_UTR	130896	131287	.	+	.	ID=BruzV2.85G32.1.five_prime_UTR1;Parent=BruzV2.85G32.1
Bruz_scaf_85	Mikado_loci	exon	131445	131623	.	+	.	ID=BruzV2.85G32.1.exon2;Parent=BruzV2.85G32.1
Bruz_scaf_85	Mikado_loci	five_prime_UTR	131445	131501	.	+	.	ID=BruzV2.85G32.1.five_prime_UTR2;Parent=BruzV2.85G32.1
Bruz_scaf_85	Mikado_loci	CDS	131502	131623	.	+	0	ID=BruzV2.85G32.1.CDS1;Parent=BruzV2.85G32.1
Bruz_scaf_85	Mikado_loci	CDS	131821	131911	.	+	1	ID=BruzV2.85G32.1.CDS2;Parent=BruzV2.85G32.1
Bruz_scaf_85	Mikado_loci	exon	131821	131911	.	+	.	ID=BruzV2.85G32.1.exon3;Parent=BruzV2.85G32.1
Bruz_scaf_85	Mikado_loci	CDS	132009	132166	.	+	0	ID=BruzV2.85G32.1.CDS3;Parent=BruzV2.85G32.1
Bruz_scaf_85	Mikado_loci	exon	132009	132166	.	+	.	ID=BruzV2.85G32.1.exon4;Parent=BruzV2.85G32.1
Bruz_scaf_85	Mikado_loci	CDS	133389	133560	.	+	1	ID=BruzV2.85G32.1.CDS4;Parent=BruzV2.85G32.1
Bruz_scaf_85	Mikado_loci	exon	133389	133560	.	+	.	ID=BruzV2.85G32.1.exon5;Parent=BruzV2.85G32.1
Bruz_scaf_85	Mikado_loci	CDS	133647	133757	.	+	0	ID=BruzV2.85G32.1.CDS5;Parent=BruzV2.85G32.1
Bruz_scaf_85	Mikado_loci	exon	133647	133757	.	+	.	ID=BruzV2.85G32.1.exon6;Parent=BruzV2.85G32.1
Bruz_scaf_85	Mikado_loci	CDS	134074	134154	.	+	0	ID=BruzV2.85G32.1.CDS6;Parent=BruzV2.85G32.1
Bruz_scaf_85	Mikado_loci	exon	134074	134350	.	+	.	ID=BruzV2.85G32.1.exon7;Parent=BruzV2.85G32.1
Bruz_scaf_85	Mikado_loci	three_prime_UTR	134155	134350	.	+	.	ID=BruzV2.85G32.1.three_prime_UTR1;Parent=BruzV2.85G32.1
###
Bruz_scaf_85	Mikado_loci	superlocus	155006	160160	.	+	.	ID=Mikado_superlocus:Bruz_scaf_85+:155006-160160;Name=superlocus:Bruz_scaf_85+:155006-160160
Bruz_scaf_85	Mikado_loci	gene	155006	160160	20	+	.	ID=BruzV2.85G34;Name=BruzV2.85G34;multiexonic=True;superlocus=Mikado_superlocus:Bruz_scaf_85+:155006-160160
Bruz_scaf_85	Mikado_loci	mRNA	155006	160160	20	+	.	ID=BruzV2.85G34.1;Parent=BruzV2.85G34;Name=BruzV2.85G34.1;alias=v1_Bruz.85G44.1;alias=Bruz_scaf_85.g66.t1;canonical_junctions=1,2,3,4,5,6,7,8;canonical_number=8;canonical_proportion=1.0;primary=True
Bruz_scaf_85	Mikado_loci	exon	155006	155689	.	+	.	ID=BruzV2.85G34.1.exon1;Parent=BruzV2.85G34.1
Bruz_scaf_85	Mikado_loci	five_prime_UTR	155006	155408	.	+	.	ID=BruzV2.85G34.1.five_prime_UTR1;Parent=BruzV2.85G34.1
Bruz_scaf_85	Mikado_loci	CDS	155409	155689	.	+	0	ID=BruzV2.85G34.1.CDS1;Parent=BruzV2.85G34.1
Bruz_scaf_85	Mikado_loci	CDS	156519	156672	.	+	1	ID=BruzV2.85G34.1.CDS2;Parent=BruzV2.85G34.1
Bruz_scaf_85	Mikado_loci	exon	156519	156672	.	+	.	ID=BruzV2.85G34.1.exon2;Parent=BruzV2.85G34.1
Bruz_scaf_85	Mikado_loci	CDS	157070	157467	.	+	0	ID=BruzV2.85G34.1.CDS3;Parent=BruzV2.85G34.1
Bruz_scaf_85	Mikado_loci	exon	157070	157467	.	+	.	ID=BruzV2.85G34.1.exon3;Parent=BruzV2.85G34.1
Bruz_scaf_85	Mikado_loci	CDS	157725	157820	.	+	1	ID=BruzV2.85G34.1.CDS4;Parent=BruzV2.85G34.1
Bruz_scaf_85	Mikado_loci	exon	157725	157820	.	+	.	ID=BruzV2.85G34.1.exon4;Parent=BruzV2.85G34.1
Bruz_scaf_85	Mikado_loci	CDS	157899	157971	.	+	1	ID=BruzV2.85G34.1.CDS5;Parent=BruzV2.85G34.1
Bruz_scaf_85	Mikado_loci	exon	157899	157971	.	+	.	ID=BruzV2.85G34.1.exon5;Parent=BruzV2.85G34.1
Bruz_scaf_85	Mikado_loci	CDS	158213	158495	.	+	0	ID=BruzV2.85G34.1.CDS6;Parent=BruzV2.85G34.1
Bruz_scaf_85	Mikado_loci	exon	158213	158495	.	+	.	ID=BruzV2.85G34.1.exon6;Parent=BruzV2.85G34.1
Bruz_scaf_85	Mikado_loci	CDS	158582	158916	.	+	2	ID=BruzV2.85G34.1.CDS7;Parent=BruzV2.85G34.1
Bruz_scaf_85	Mikado_loci	exon	158582	158916	.	+	.	ID=BruzV2.85G34.1.exon7;Parent=BruzV2.85G34.1
Bruz_scaf_85	Mikado_loci	CDS	159284	159554	.	+	0	ID=BruzV2.85G34.1.CDS8;Parent=BruzV2.85G34.1
Bruz_scaf_85	Mikado_loci	exon	159284	159554	.	+	.	ID=BruzV2.85G34.1.exon8;Parent=BruzV2.85G34.1
Bruz_scaf_85	Mikado_loci	CDS	159753	159865	.	+	2	ID=BruzV2.85G34.1.CDS9;Parent=BruzV2.85G34.1
Bruz_scaf_85	Mikado_loci	exon	159753	160160	.	+	.	ID=BruzV2.85G34.1.exon9;Parent=BruzV2.85G34.1
Bruz_scaf_85	Mikado_loci	three_prime_UTR	159866	160160	.	+	.	ID=BruzV2.85G34.1.three_prime_UTR1;Parent=BruzV2.85G34.1
###
Bruz_scaf_85	Mikado_loci	superlocus	162586	165735	.	+	.	ID=Mikado_superlocus:Bruz_scaf_85+:162586-165735;Name=superlocus:Bruz_scaf_85+:162586-165735
Bruz_scaf_85	Mikado_loci	gene	162586	165735	18	+	.	ID=BruzV2.85G36;Name=BruzV2.85G36;multiexonic=True;superlocus=Mikado_superlocus:Bruz_scaf_85+:162586-165735
Bruz_scaf_85	Mikado_loci	mRNA	162586	165735	18	+	.	ID=BruzV2.85G36.1;Parent=BruzV2.85G36;Name=BruzV2.85G36.1;alias=v1_Bruz.85G46.1;alias=Bruz_scaf_85.g67.t1;canonical_junctions=1,2,3,4,5,6,7,8,9;canonical_number=9;canonical_proportion=1.0;primary=True
Bruz_scaf_85	Mikado_loci	CDS	162586	162636	.	+	0	ID=BruzV2.85G36.1.CDS1;Parent=BruzV2.85G36.1
Bruz_scaf_85	Mikado_loci	exon	162586	162636	.	+	.	ID=BruzV2.85G36.1.exon1;Parent=BruzV2.85G36.1
Bruz_scaf_85	Mikado_loci	CDS	162795	162907	.	+	0	ID=BruzV2.85G36.1.CDS2;Parent=BruzV2.85G36.1
Bruz_scaf_85	Mikado_loci	exon	162795	162907	.	+	.	ID=BruzV2.85G36.1.exon2;Parent=BruzV2.85G36.1
Bruz_scaf_85	Mikado_loci	CDS	163304	163566	.	+	1	ID=BruzV2.85G36.1.CDS3;Parent=BruzV2.85G36.1
Bruz_scaf_85	Mikado_loci	exon	163304	163566	.	+	.	ID=BruzV2.85G36.1.exon3;Parent=BruzV2.85G36.1
Bruz_scaf_85	Mikado_loci	CDS	164034	164155	.	+	2	ID=BruzV2.85G36.1.CDS4;Parent=BruzV2.85G36.1
Bruz_scaf_85	Mikado_loci	exon	164034	164155	.	+	.	ID=BruzV2.85G36.1.exon4;Parent=BruzV2.85G36.1
Bruz_scaf_85	Mikado_loci	CDS	164378	164455	.	+	0	ID=BruzV2.85G36.1.CDS5;Parent=BruzV2.85G36.1
Bruz_scaf_85	Mikado_loci	exon	164378	164455	.	+	.	ID=BruzV2.85G36.1.exon5;Parent=BruzV2.85G36.1
Bruz_scaf_85	Mikado_loci	CDS	164552	164608	.	+	0	ID=BruzV2.85G36.1.CDS6;Parent=BruzV2.85G36.1
Bruz_scaf_85	Mikado_loci	exon	164552	164608	.	+	.	ID=BruzV2.85G36.1.exon6;Parent=BruzV2.85G36.1
Bruz_scaf_85	Mikado_loci	CDS	164799	164867	.	+	0	ID=BruzV2.85G36.1.CDS7;Parent=BruzV2.85G36.1
Bruz_scaf_85	Mikado_loci	exon	164799	164867	.	+	.	ID=BruzV2.85G36.1.exon7;Parent=BruzV2.85G36.1
Bruz_scaf_85	Mikado_loci	CDS	165071	165160	.	+	0	ID=BruzV2.85G36.1.CDS8;Parent=BruzV2.85G36.1
Bruz_scaf_85	Mikado_loci	exon	165071	165160	.	+	.	ID=BruzV2.85G36.1.exon8;Parent=BruzV2.85G36.1
Bruz_scaf_85	Mikado_loci	CDS	165434	165529	.	+	0	ID=BruzV2.85G36.1.CDS9;Parent=BruzV2.85G36.1
Bruz_scaf_85	Mikado_loci	exon	165434	165574	.	+	.	ID=BruzV2.85G36.1.exon9;Parent=BruzV2.85G36.1
Bruz_scaf_85	Mikado_loci	three_prime_UTR	165530	165574	.	+	.	ID=BruzV2.85G36.1.three_prime_UTR1;Parent=BruzV2.85G36.1
Bruz_scaf_85	Mikado_loci	exon	165635	165735	.	+	.	ID=BruzV2.85G36.1.exon10;Parent=BruzV2.85G36.1
Bruz_scaf_85	Mikado_loci	three_prime_UTR	165635	165735	.	+	.	ID=BruzV2.85G36.1.three_prime_UTR2;Parent=BruzV2.85G36.1
###
Bruz_scaf_85	Mikado_loci	superlocus	162627	168535	.	-	.	ID=Mikado_superlocus:Bruz_scaf_85-:162627-168535;Name=superlocus:Bruz_scaf_85-:162627-168535
Bruz_scaf_85	Mikado_loci	gene	165747	168535	20	-	.	ID=BruzV2.85G38;Name=BruzV2.85G38;multiexonic=True;superlocus=Mikado_superlocus:Bruz_scaf_85-:162627-168535
Bruz_scaf_85	Mikado_loci	mRNA	165747	168535	20	-	.	ID=BruzV2.85G38.1;Parent=BruzV2.85G38;Name=BruzV2.85G38.1;alias=v1_Bruz.85G48.1;alias=Bruz_scaf_85.g68.t1;canonical_junctions=1,2,3,4,5;canonical_number=5;canonical_proportion=1.0;primary=True
Bruz_scaf_85	Mikado_loci	exon	165747	165964	.	-	.	ID=BruzV2.85G38.1.exon1;Parent=BruzV2.85G38.1
Bruz_scaf_85	Mikado_loci	three_prime_UTR	165747	165790	.	-	.	ID=BruzV2.85G38.1.three_prime_UTR1;Parent=BruzV2.85G38.1
Bruz_scaf_85	Mikado_loci	CDS	165791	165964	.	-	0	ID=BruzV2.85G38.1.CDS1;Parent=BruzV2.85G38.1
Bruz_scaf_85	Mikado_loci	CDS	166335	166472	.	-	0	ID=BruzV2.85G38.1.CDS2;Parent=BruzV2.85G38.1
Bruz_scaf_85	Mikado_loci	exon	166335	166472	.	-	.	ID=BruzV2.85G38.1.exon2;Parent=BruzV2.85G38.1
Bruz_scaf_85	Mikado_loci	CDS	166844	167059	.	-	0	ID=BruzV2.85G38.1.CDS3;Parent=BruzV2.85G38.1
Bruz_scaf_85	Mikado_loci	exon	166844	167059	.	-	.	ID=BruzV2.85G38.1.exon3;Parent=BruzV2.85G38.1
Bruz_scaf_85	Mikado_loci	CDS	167177	167253	.	-	2	ID=BruzV2.85G38.1.CDS4;Parent=BruzV2.85G38.1
Bruz_scaf_85	Mikado_loci	exon	167177	167253	.	-	.	ID=BruzV2.85G38.1.exon4;Parent=BruzV2.85G38.1
Bruz_scaf_85	Mikado_loci	CDS	167317	167383	.	-	0	ID=BruzV2.85G38.1.CDS5;Parent=BruzV2.85G38.1
Bruz_scaf_85	Mikado_loci	exon	167317	167383	.	-	.	ID=BruzV2.85G38.1.exon5;Parent=BruzV2.85G38.1
Bruz_scaf_85	Mikado_loci	CDS	168134	168376	.	-	0	ID=BruzV2.85G38.1.CDS6;Parent=BruzV2.85G38.1
Bruz_scaf_85	Mikado_loci	exon	168134	168535	.	-	.	ID=BruzV2.85G38.1.exon6;Parent=BruzV2.85G38.1
Bruz_scaf_85	Mikado_loci	five_prime_UTR	168377	168535	.	-	.	ID=BruzV2.85G38.1.five_prime_UTR1;Parent=BruzV2.85G38.1
###
Bruz_scaf_85	Mikado_loci	superlocus	180698	181048	.	-	.	ID=Mikado_superlocus:Bruz_scaf_85-:180698-181048;Name=superlocus:Bruz_scaf_85-:180698-181048
Bruz_scaf_85	Mikado_loci	gene	180698	181048	18	-	.	ID=BruzV2.85G40;Name=BruzV2.85G40;multiexonic=False;superlocus=Mikado_superlocus:Bruz_scaf_85-:180698-181048
Bruz_scaf_85	Mikado_loci	mRNA	180698	181048	18	-	.	ID=BruzV2.85G40.1;Parent=BruzV2.85G40;Name=BruzV2.85G40.1;alias=st_MSTRG.71346.1;primary=True
Bruz_scaf_85	Mikado_loci	exon	180698	181048	.	-	.	ID=BruzV2.85G40.1.exon1;Parent=BruzV2.85G40.1
Bruz_scaf_85	Mikado_loci	three_prime_UTR	180698	180717	.	-	.	ID=BruzV2.85G40.1.three_prime_UTR1;Parent=BruzV2.85G40.1
Bruz_scaf_85	Mikado_loci	CDS	180718	181047	.	-	0	ID=BruzV2.85G40.1.CDS1;Parent=BruzV2.85G40.1
Bruz_scaf_85	Mikado_loci	five_prime_UTR	181048	181048	.	-	.	ID=BruzV2.85G40.1.five_prime_UTR1;Parent=BruzV2.85G40.1
###
Bruz_scaf_850	Mikado_loci	superlocus	29566	32509	.	+	.	ID=Mikado_superlocus:Bruz_scaf_850+:29566-32509;Name=superlocus:Bruz_scaf_850+:29566-32509
Bruz_scaf_850	Mikado_loci	gene	29566	32509	19	+	.	ID=BruzV2.850G2;Name=BruzV2.850G2;multiexonic=True;superlocus=Mikado_superlocus:Bruz_scaf_850+:29566-32509
Bruz_scaf_850	Mikado_loci	mRNA	29566	32509	19	+	.	ID=BruzV2.850G2.1;Parent=BruzV2.850G2;Name=BruzV2.850G2.1;alias=v1_Bruz.850G2.1;alias=Bruz_scaf_850.g253.t1;canonical_junctions=1,2,3;canonical_number=3;canonical_proportion=1.0;primary=True
Bruz_scaf_850	Mikado_loci	CDS	29566	30012	.	+	0	ID=BruzV2.850G2.1.CDS1;Parent=BruzV2.850G2.1
Bruz_scaf_850	Mikado_loci	exon	29566	30012	.	+	.	ID=BruzV2.850G2.1.exon1;Parent=BruzV2.850G2.1
Bruz_scaf_850	Mikado_loci	CDS	30627	30779	.	+	0	ID=BruzV2.850G2.1.CDS2;Parent=BruzV2.850G2.1
Bruz_scaf_850	Mikado_loci	exon	30627	30779	.	+	.	ID=BruzV2.850G2.1.exon2;Parent=BruzV2.850G2.1
Bruz_scaf_850	Mikado_loci	CDS	30875	31271	.	+	0	ID=BruzV2.850G2.1.CDS3;Parent=BruzV2.850G2.1
Bruz_scaf_850	Mikado_loci	exon	30875	31271	.	+	.	ID=BruzV2.850G2.1.exon3;Parent=BruzV2.850G2.1
Bruz_scaf_850	Mikado_loci	CDS	32191	32300	.	+	2	ID=BruzV2.850G2.1.CDS4;Parent=BruzV2.850G2.1
Bruz_scaf_850	Mikado_loci	exon	32191	32509	.	+	.	ID=BruzV2.850G2.1.exon4;Parent=BruzV2.850G2.1
Bruz_scaf_850	Mikado_loci	three_prime_UTR	32301	32509	.	+	.	ID=BruzV2.850G2.1.three_prime_UTR1;Parent=BruzV2.850G2.1
###
Bruz_scaf_850	Mikado_loci	superlocus	66744	67996	.	+	.	ID=Mikado_superlocus:Bruz_scaf_850+:66744-67996;Name=superlocus:Bruz_scaf_850+:66744-67996
Bruz_scaf_850	Mikado_loci	gene	66744	67996	19	+	.	ID=BruzV2.850G4;Name=BruzV2.850G4;multiexonic=False;superlocus=Mikado_superlocus:Bruz_scaf_850+:66744-67996
Bruz_scaf_850	Mikado_loci	mRNA	66744	67996	19	+	.	ID=BruzV2.850G4.1;Parent=BruzV2.850G4;Name=BruzV2.850G4.1;alias=v1_Bruz.850G6.1;alias=MSTRG.68247.1;primary=True
Bruz_scaf_850	Mikado_loci	exon	66744	67996	.	+	.	ID=BruzV2.850G4.1.exon1;Parent=BruzV2.850G4.1
Bruz_scaf_850	Mikado_loci	five_prime_UTR	66744	66744	.	+	.	ID=BruzV2.850G4.1.five_prime_UTR1;Parent=BruzV2.850G4.1
Bruz_scaf_850	Mikado_loci	CDS	66745	67983	.	+	0	ID=BruzV2.850G4.1.CDS1;Parent=BruzV2.850G4.1
Bruz_scaf_850	Mikado_loci	three_prime_UTR	67984	67996	.	+	.	ID=BruzV2.850G4.1.three_prime_UTR1;Parent=BruzV2.850G4.1
###
Bruz_scaf_8500	Mikado_loci	superlocus	853	7035	.	+	.	ID=Mikado_superlocus:Bruz_scaf_8500+:853-7035;Name=superlocus:Bruz_scaf_8500+:853-7035
Bruz_scaf_8500	Mikado_loci	gene	853	7035	18	+	.	ID=BruzV2.8500G2;Name=BruzV2.8500G2;multiexonic=False;superlocus=Mikado_superlocus:Bruz_scaf_8500+:853-7035
Bruz_scaf_8500	Mikado_loci	mRNA	853	7035	18	+	.	ID=BruzV2.8500G2.1;Parent=BruzV2.8500G2;Name=BruzV2.8500G2.1;alias=st_MSTRG.71349.1;primary=True
Bruz_scaf_8500	Mikado_loci	exon	853	7035	.	+	.	ID=BruzV2.8500G2.1.exon1;Parent=BruzV2.8500G2.1
Bruz_scaf_8500	Mikado_loci	five_prime_UTR	853	854	.	+	.	ID=BruzV2.8500G2.1.five_prime_UTR1;Parent=BruzV2.8500G2.1
Bruz_scaf_8500	Mikado_loci	CDS	855	1442	.	+	0	ID=BruzV2.8500G2.1.CDS1;Parent=BruzV2.8500G2.1
Bruz_scaf_8500	Mikado_loci	three_prime_UTR	1443	7035	.	+	.	ID=BruzV2.8500G2.1.three_prime_UTR1;Parent=BruzV2.8500G2.1
Bruz_scaf_8500	Mikado_loci	gene	2156	3635	20	+	.	ID=BruzV2.8500G4;Name=BruzV2.8500G4;multiexonic=True;superlocus=Mikado_superlocus:Bruz_scaf_8500+:853-7035
Bruz_scaf_8500	Mikado_loci	mRNA	2156	3635	20	+	.	ID=BruzV2.8500G4.1;Parent=BruzV2.8500G4;Name=BruzV2.8500G4.1;alias=v1_Bruz.8500G2.1;alias=Bruz_scaf_8500.g57.t1;canonical_junctions=1,2,3;canonical_number=3;canonical_proportion=1.0;primary=True
Bruz_scaf_8500	Mikado_loci	exon	2156	2291	.	+	.	ID=BruzV2.8500G4.1.exon1;Parent=BruzV2.8500G4.1
Bruz_scaf_8500	Mikado_loci	five_prime_UTR	2156	2288	.	+	.	ID=BruzV2.8500G4.1.five_prime_UTR1;Parent=BruzV2.8500G4.1
Bruz_scaf_8500	Mikado_loci	CDS	2289	2291	.	+	0	ID=BruzV2.8500G4.1.CDS1;Parent=BruzV2.8500G4.1
Bruz_scaf_8500	Mikado_loci	CDS	2570	2704	.	+	0	ID=BruzV2.8500G4.1.CDS2;Parent=BruzV2.8500G4.1
Bruz_scaf_8500	Mikado_loci	exon	2570	2704	.	+	.	ID=BruzV2.8500G4.1.exon2;Parent=BruzV2.8500G4.1
Bruz_scaf_8500	Mikado_loci	CDS	2868	3046	.	+	0	ID=BruzV2.8500G4.1.CDS3;Parent=BruzV2.8500G4.1
Bruz_scaf_8500	Mikado_loci	exon	2868	3046	.	+	.	ID=BruzV2.8500G4.1.exon3;Parent=BruzV2.8500G4.1
Bruz_scaf_8500	Mikado_loci	CDS	3116	3140	.	+	1	ID=BruzV2.8500G4.1.CDS4;Parent=BruzV2.8500G4.1
Bruz_scaf_8500	Mikado_loci	exon	3116	3635	.	+	.	ID=BruzV2.8500G4.1.exon4;Parent=BruzV2.8500G4.1
Bruz_scaf_8500	Mikado_loci	three_prime_UTR	3141	3635	.	+	.	ID=BruzV2.8500G4.1.three_prime_UTR1;Parent=BruzV2.8500G4.1
###
Bruz_scaf_8501	Mikado_loci	superlocus	2573	4785	.	-	.	ID=Mikado_superlocus:Bruz_scaf_8501-:2573-4785;Name=superlocus:Bruz_scaf_8501-:2573-4785
Bruz_scaf_8501	Mikado_loci	gene	2573	4785	20	-	.	ID=BruzV2.8501G2;Name=BruzV2.8501G2;multiexonic=True;superlocus=Mikado_superlocus:Bruz_scaf_8501-:2573-4785
Bruz_scaf_8501	Mikado_loci	mRNA	2573	4785	20	-	.	ID=BruzV2.8501G2.1;Parent=BruzV2.8501G2;Name=BruzV2.8501G2.1;alias=v1_Bruz.8501G2.1;alias=Bruz_scaf_8501.g58.t1;canonical_junctions=1,2,3,4;canonical_number=4;canonical_proportion=1.0;primary=True
Bruz_scaf_8501	Mikado_loci	exon	2573	3015	.	-	.	ID=BruzV2.8501G2.1.exon1;Parent=BruzV2.8501G2.1
Bruz_scaf_8501	Mikado_loci	three_prime_UTR	2573	2806	.	-	.	ID=BruzV2.8501G2.1.three_prime_UTR1;Parent=BruzV2.8501G2.1
Bruz_scaf_8501	Mikado_loci	CDS	2807	3015	.	-	2	ID=BruzV2.8501G2.1.CDS1;Parent=BruzV2.8501G2.1
Bruz_scaf_8501	Mikado_loci	CDS	3103	3387	.	-	2	ID=BruzV2.8501G2.1.CDS2;Parent=BruzV2.8501G2.1
Bruz_scaf_8501	Mikado_loci	exon	3103	3387	.	-	.	ID=BruzV2.8501G2.1.exon2;Parent=BruzV2.8501G2.1
Bruz_scaf_8501	Mikado_loci	CDS	3520	3633	.	-	2	ID=BruzV2.8501G2.1.CDS3;Parent=BruzV2.8501G2.1
Bruz_scaf_8501	Mikado_loci	exon	3520	3633	.	-	.	ID=BruzV2.8501G2.1.exon3;Parent=BruzV2.8501G2.1
Bruz_scaf_8501	Mikado_loci	CDS	3855	3941	.	-	2	ID=BruzV2.8501G2.1.CDS4;Parent=BruzV2.8501G2.1
Bruz_scaf_8501	Mikado_loci	exon	3855	3941	.	-	.	ID=BruzV2.8501G2.1.exon4;Parent=BruzV2.8501G2.1
Bruz_scaf_8501	Mikado_loci	CDS	4497	4755	.	-	0	ID=BruzV2.8501G2.1.CDS5;Parent=BruzV2.8501G2.1
Bruz_scaf_8501	Mikado_loci	exon	4497	4785	.	-	.	ID=BruzV2.8501G2.1.exon5;Parent=BruzV2.8501G2.1
Bruz_scaf_8501	Mikado_loci	five_prime_UTR	4756	4785	.	-	.	ID=BruzV2.8501G2.1.five_prime_UTR1;Parent=BruzV2.8501G2.1
###
Bruz_scaf_85022	Mikado_loci	superlocus	1	1235	.	-	.	ID=Mikado_superlocus:Bruz_scaf_85022-:1-1235;Name=superlocus:Bruz_scaf_85022-:1-1235
Bruz_scaf_85022	Mikado_loci	gene	1	1235	18	-	.	ID=BruzV2.85022G2;Name=BruzV2.85022G2;multiexonic=False;superlocus=Mikado_superlocus:Bruz_scaf_85022-:1-1235
Bruz_scaf_85022	Mikado_loci	mRNA	1	1235	18	-	.	ID=BruzV2.85022G2.1;Parent=BruzV2.85022G2;Name=BruzV2.85022G2.1;alias=st_MSTRG.71352.1;primary=True
Bruz_scaf_85022	Mikado_loci	exon	1	1235	.	-	.	ID=BruzV2.85022G2.1.exon1;Parent=BruzV2.85022G2.1
Bruz_scaf_85022	Mikado_loci	three_prime_UTR	1	251	.	-	.	ID=BruzV2.85022G2.1.three_prime_UTR1;Parent=BruzV2.85022G2.1
Bruz_scaf_85022	Mikado_loci	CDS	252	1031	.	-	0	ID=BruzV2.85022G2.1.CDS1;Parent=BruzV2.85022G2.1
Bruz_scaf_85022	Mikado_loci	five_prime_UTR	1032	1235	.	-	.	ID=BruzV2.85022G2.1.five_prime_UTR1;Parent=BruzV2.85022G2.1
###
Bruz_scaf_8503	Mikado_loci	superlocus	1	6245	.	-	.	ID=Mikado_superlocus:Bruz_scaf_8503-:1-6245;Name=superlocus:Bruz_scaf_8503-:1-6245
Bruz_scaf_8503	Mikado_loci	gene	1	6245	20	-	.	ID=BruzV2.8503G2;Name=BruzV2.8503G2;multiexonic=True;superlocus=Mikado_superlocus:Bruz_scaf_8503-:1-6245
Bruz_scaf_8503	Mikado_loci	mRNA	1	6245	20	-	.	ID=BruzV2.8503G2.1;Parent=BruzV2.8503G2;Name=BruzV2.8503G2.1;alias=v1_Bruz.8503G2.1;alias=Bruz_scaf_8503.g59.t1;canonical_junctions=1,2,3,4,5;canonical_number=5;canonical_proportion=0.8333333333333334;primary=True
Bruz_scaf_8503	Mikado_loci	exon	1	1052	.	-	.	ID=BruzV2.8503G2.1.exon1;Parent=BruzV2.8503G2.1
Bruz_scaf_8503	Mikado_loci	three_prime_UTR	1	924	.	-	.	ID=BruzV2.8503G2.1.three_prime_UTR1;Parent=BruzV2.8503G2.1
Bruz_scaf_8503	Mikado_loci	CDS	925	1052	.	-	2	ID=BruzV2.8503G2.1.CDS1;Parent=BruzV2.8503G2.1
Bruz_scaf_8503	Mikado_loci	CDS	1142	1326	.	-	1	ID=BruzV2.8503G2.1.CDS2;Parent=BruzV2.8503G2.1
Bruz_scaf_8503	Mikado_loci	exon	1142	1326	.	-	.	ID=BruzV2.8503G2.1.exon2;Parent=BruzV2.8503G2.1
Bruz_scaf_8503	Mikado_loci	CDS	1517	1594	.	-	1	ID=BruzV2.8503G2.1.CDS3;Parent=BruzV2.8503G2.1
Bruz_scaf_8503	Mikado_loci	exon	1517	1594	.	-	.	ID=BruzV2.8503G2.1.exon3;Parent=BruzV2.8503G2.1
Bruz_scaf_8503	Mikado_loci	CDS	1688	1759	.	-	1	ID=BruzV2.8503G2.1.CDS4;Parent=BruzV2.8503G2.1
Bruz_scaf_8503	Mikado_loci	exon	1688	1759	.	-	.	ID=BruzV2.8503G2.1.exon4;Parent=BruzV2.8503G2.1
Bruz_scaf_8503	Mikado_loci	CDS	2210	2281	.	-	1	ID=BruzV2.8503G2.1.CDS5;Parent=BruzV2.8503G2.1
Bruz_scaf_8503	Mikado_loci	exon	2210	2281	.	-	.	ID=BruzV2.8503G2.1.exon5;Parent=BruzV2.8503G2.1
Bruz_scaf_8503	Mikado_loci	CDS	2993	3064	.	-	1	ID=BruzV2.8503G2.1.CDS6;Parent=BruzV2.8503G2.1
Bruz_scaf_8503	Mikado_loci	exon	2993	3064	.	-	.	ID=BruzV2.8503G2.1.exon6;Parent=BruzV2.8503G2.1
Bruz_scaf_8503	Mikado_loci	CDS	6212	6243	.	-	0	ID=BruzV2.8503G2.1.CDS7;Parent=BruzV2.8503G2.1
Bruz_scaf_8503	Mikado_loci	exon	6212	6245	.	-	.	ID=BruzV2.8503G2.1.exon7;Parent=BruzV2.8503G2.1
Bruz_scaf_8503	Mikado_loci	five_prime_UTR	6244	6245	.	-	.	ID=BruzV2.8503G2.1.five_prime_UTR1;Parent=BruzV2.8503G2.1
###
Bruz_scaf_8503	Mikado_loci	superlocus	7344	13089	.	-	.	ID=Mikado_superlocus:Bruz_scaf_8503-:7344-13089;Name=superlocus:Bruz_scaf_8503-:7344-13089
Bruz_scaf_8503	Mikado_loci	gene	7467	12835	18	-	.	ID=BruzV2.8503G4;Name=BruzV2.8503G4;multiexonic=True;superlocus=Mikado_superlocus:Bruz_scaf_8503-:7344-13089
Bruz_scaf_8503	Mikado_loci	mRNA	7467	12835	18	-	.	ID=BruzV2.8503G4.1;Parent=BruzV2.8503G4;Name=BruzV2.8503G4.1;alias=v1_Bruz.8503G4.1;alias=Bruz_scaf_8503.g60.t1;canonical_junctions=1,2,3,4,5,6,7,8,9,10,11,12,13;canonical_number=13;canonical_proportion=1.0;primary=True
Bruz_scaf_8503	Mikado_loci	exon	7467	7866	.	-	.	ID=BruzV2.8503G4.1.exon1;Parent=BruzV2.8503G4.1
Bruz_scaf_8503	Mikado_loci	three_prime_UTR	7467	7866	.	-	.	ID=BruzV2.8503G4.1.three_prime_UTR1;Parent=BruzV2.8503G4.1
Bruz_scaf_8503	Mikado_loci	exon	7950	8106	.	-	.	ID=BruzV2.8503G4.1.exon2;Parent=BruzV2.8503G4.1
Bruz_scaf_8503	Mikado_loci	three_prime_UTR	7950	8004	.	-	.	ID=BruzV2.8503G4.1.three_prime_UTR2;Parent=BruzV2.8503G4.1
Bruz_scaf_8503	Mikado_loci	CDS	8005	8106	.	-	0	ID=BruzV2.8503G4.1.CDS1;Parent=BruzV2.8503G4.1
Bruz_scaf_8503	Mikado_loci	CDS	8182	8298	.	-	0	ID=BruzV2.8503G4.1.CDS2;Parent=BruzV2.8503G4.1
Bruz_scaf_8503	Mikado_loci	exon	8182	8298	.	-	.	ID=BruzV2.8503G4.1.exon3;Parent=BruzV2.8503G4.1
Bruz_scaf_8503	Mikado_loci	CDS	8532	8860	.	-	2	ID=BruzV2.8503G4.1.CDS3;Parent=BruzV2.8503G4.1
Bruz_scaf_8503	Mikado_loci	exon	8532	8860	.	-	.	ID=BruzV2.8503G4.1.exon4;Parent=BruzV2.8503G4.1
Bruz_scaf_8503	Mikado_loci	CDS	9230	9397	.	-	2	ID=BruzV2.8503G4.1.CDS4;Parent=BruzV2.8503G4.1
Bruz_scaf_8503	Mikado_loci	exon	9230	9397	.	-	.	ID=BruzV2.8503G4.1.exon5;Parent=BruzV2.8503G4.1
Bruz_scaf_8503	Mikado_loci	CDS	9934	10027	.	-	0	ID=BruzV2.8503G4.1.CDS5;Parent=BruzV2.8503G4.1
Bruz_scaf_8503	Mikado_loci	exon	9934	10027	.	-	.	ID=BruzV2.8503G4.1.exon6;Parent=BruzV2.8503G4.1
Bruz_scaf_8503	Mikado_loci	CDS	10133	10192	.	-	0	ID=BruzV2.8503G4.1.CDS6;Parent=BruzV2.8503G4.1
Bruz_scaf_8503	Mikado_loci	exon	10133	10192	.	-	.	ID=BruzV2.8503G4.1.exon7;Parent=BruzV2.8503G4.1
Bruz_scaf_8503	Mikado_loci	CDS	10282	10439	.	-	2	ID=BruzV2.8503G4.1.CDS7;Parent=BruzV2.8503G4.1
Bruz_scaf_8503	Mikado_loci	exon	10282	10439	.	-	.	ID=BruzV2.8503G4.1.exon8;Parent=BruzV2.8503G4.1
Bruz_scaf_8503	Mikado_loci	CDS	10721	10748	.	-	0	ID=BruzV2.8503G4.1.CDS8;Parent=BruzV2.8503G4.1
Bruz_scaf_8503	Mikado_loci	exon	10721	10748	.	-	.	ID=BruzV2.8503G4.1.exon9;Parent=BruzV2.8503G4.1
Bruz_scaf_8503	Mikado_loci	CDS	10899	10986	.	-	1	ID=BruzV2.8503G4.1.CDS9;Parent=BruzV2.8503G4.1
Bruz_scaf_8503	Mikado_loci	exon	10899	10986	.	-	.	ID=BruzV2.8503G4.1.exon10;Parent=BruzV2.8503G4.1
Bruz_scaf_8503	Mikado_loci	CDS	11099	11214	.	-	0	ID=BruzV2.8503G4.1.CDS10;Parent=BruzV2.8503G4.1
Bruz_scaf_8503	Mikado_loci	exon	11099	11214	.	-	.	ID=BruzV2.8503G4.1.exon11;Parent=BruzV2.8503G4.1
Bruz_scaf_8503	Mikado_loci	CDS	11537	11664	.	-	2	ID=BruzV2.8503G4.1.CDS11;Parent=BruzV2.8503G4.1
Bruz_scaf_8503	Mikado_loci	exon	11537	11664	.	-	.	ID=BruzV2.8503G4.1.exon12;Parent=BruzV2.8503G4.1
Bruz_scaf_8503	Mikado_loci	CDS	12123	12174	.	-	0	ID=BruzV2.8503G4.1.CDS12;Parent=BruzV2.8503G4.1
Bruz_scaf_8503	Mikado_loci	exon	12123	12174	.	-	.	ID=BruzV2.8503G4.1.exon13;Parent=BruzV2.8503G4.1
Bruz_scaf_8503	Mikado_loci	CDS	12732	12800	.	-	0	ID=BruzV2.8503G4.1.CDS13;Parent=BruzV2.8503G4.1
Bruz_scaf_8503	Mikado_loci	exon	12732	12835	.	-	.	ID=BruzV2.8503G4.1.exon14;Parent=BruzV2.8503G4.1
Bruz_scaf_8503	Mikado_loci	five_prime_UTR	12801	12835	.	-	.	ID=BruzV2.8503G4.1.five_prime_UTR1;Parent=BruzV2.8503G4.1
###
Bruz_scaf_8505	Mikado_loci	superlocus	404	13794	.	+	.	ID=Mikado_superlocus:Bruz_scaf_8505+:404-13794;Name=superlocus:Bruz_scaf_8505+:404-13794
Bruz_scaf_8505	Mikado_loci	gene	766	13620	20	+	.	ID=BruzV2.8505G2;Name=BruzV2.8505G2;multiexonic=True;superlocus=Mikado_superlocus:Bruz_scaf_8505+:404-13794
Bruz_scaf_8505	Mikado_loci	mRNA	766	13620	20	+	.	ID=BruzV2.8505G2.1;Parent=BruzV2.8505G2;Name=BruzV2.8505G2.1;alias=v1_Bruz.8505G2.1;alias=Bruz_scaf_8505.g61.t2;canonical_junctions=1,2,3,4,5,6,7,8,9,10,11,12,13,14,15,16;canonical_number=16;canonical_proportion=1.0;primary=True
Bruz_scaf_8505	Mikado_loci	exon	766	844	.	+	.	ID=BruzV2.8505G2.1.exon1;Parent=BruzV2.8505G2.1
Bruz_scaf_8505	Mikado_loci	five_prime_UTR	766	766	.	+	.	ID=BruzV2.8505G2.1.five_prime_UTR1;Parent=BruzV2.8505G2.1
Bruz_scaf_8505	Mikado_loci	CDS	767	844	.	+	0	ID=BruzV2.8505G2.1.CDS1;Parent=BruzV2.8505G2.1
Bruz_scaf_8505	Mikado_loci	CDS	1789	1875	.	+	0	ID=BruzV2.8505G2.1.CDS2;Parent=BruzV2.8505G2.1
Bruz_scaf_8505	Mikado_loci	exon	1789	1875	.	+	.	ID=BruzV2.8505G2.1.exon2;Parent=BruzV2.8505G2.1
Bruz_scaf_8505	Mikado_loci	CDS	1970	2106	.	+	0	ID=BruzV2.8505G2.1.CDS3;Parent=BruzV2.8505G2.1
Bruz_scaf_8505	Mikado_loci	exon	1970	2106	.	+	.	ID=BruzV2.8505G2.1.exon3;Parent=BruzV2.8505G2.1
Bruz_scaf_8505	Mikado_loci	CDS	2839	2958	.	+	1	ID=BruzV2.8505G2.1.CDS4;Parent=BruzV2.8505G2.1
Bruz_scaf_8505	Mikado_loci	exon	2839	2958	.	+	.	ID=BruzV2.8505G2.1.exon4;Parent=BruzV2.8505G2.1
Bruz_scaf_8505	Mikado_loci	CDS	3065	3170	.	+	1	ID=BruzV2.8505G2.1.CDS5;Parent=BruzV2.8505G2.1
Bruz_scaf_8505	Mikado_loci	exon	3065	3170	.	+	.	ID=BruzV2.8505G2.1.exon5;Parent=BruzV2.8505G2.1
Bruz_scaf_8505	Mikado_loci	CDS	4235	4294	.	+	0	ID=BruzV2.8505G2.1.CDS6;Parent=BruzV2.8505G2.1
Bruz_scaf_8505	Mikado_loci	exon	4235	4294	.	+	.	ID=BruzV2.8505G2.1.exon6;Parent=BruzV2.8505G2.1
Bruz_scaf_8505	Mikado_loci	CDS	4375	4442	.	+	0	ID=BruzV2.8505G2.1.CDS7;Parent=BruzV2.8505G2.1
Bruz_scaf_8505	Mikado_loci	exon	4375	4442	.	+	.	ID=BruzV2.8505G2.1.exon7;Parent=BruzV2.8505G2.1
Bruz_scaf_8505	Mikado_loci	CDS	7308	7340	.	+	1	ID=BruzV2.8505G2.1.CDS8;Parent=BruzV2.8505G2.1
Bruz_scaf_8505	Mikado_loci	exon	7308	7340	.	+	.	ID=BruzV2.8505G2.1.exon8;Parent=BruzV2.8505G2.1
Bruz_scaf_8505	Mikado_loci	CDS	7417	7891	.	+	1	ID=BruzV2.8505G2.1.CDS9;Parent=BruzV2.8505G2.1
Bruz_scaf_8505	Mikado_loci	exon	7417	7891	.	+	.	ID=BruzV2.8505G2.1.exon9;Parent=BruzV2.8505G2.1
Bruz_scaf_8505	Mikado_loci	CDS	8619	9584	.	+	0	ID=BruzV2.8505G2.1.CDS10;Parent=BruzV2.8505G2.1
Bruz_scaf_8505	Mikado_loci	exon	8619	9584	.	+	.	ID=BruzV2.8505G2.1.exon10;Parent=BruzV2.8505G2.1
Bruz_scaf_8505	Mikado_loci	CDS	9675	10009	.	+	0	ID=BruzV2.8505G2.1.CDS11;Parent=BruzV2.8505G2.1
Bruz_scaf_8505	Mikado_loci	exon	9675	10009	.	+	.	ID=BruzV2.8505G2.1.exon11;Parent=BruzV2.8505G2.1
Bruz_scaf_8505	Mikado_loci	CDS	10744	11022	.	+	1	ID=BruzV2.8505G2.1.CDS12;Parent=BruzV2.8505G2.1
Bruz_scaf_8505	Mikado_loci	exon	10744	11022	.	+	.	ID=BruzV2.8505G2.1.exon12;Parent=BruzV2.8505G2.1
Bruz_scaf_8505	Mikado_loci	CDS	11151	11403	.	+	1	ID=BruzV2.8505G2.1.CDS13;Parent=BruzV2.8505G2.1
Bruz_scaf_8505	Mikado_loci	exon	11151	11403	.	+	.	ID=BruzV2.8505G2.1.exon13;Parent=BruzV2.8505G2.1
Bruz_scaf_8505	Mikado_loci	CDS	11924	12094	.	+	0	ID=BruzV2.8505G2.1.CDS14;Parent=BruzV2.8505G2.1
Bruz_scaf_8505	Mikado_loci	exon	11924	12094	.	+	.	ID=BruzV2.8505G2.1.exon14;Parent=BruzV2.8505G2.1
Bruz_scaf_8505	Mikado_loci	CDS	12184	12276	.	+	0	ID=BruzV2.8505G2.1.CDS15;Parent=BruzV2.8505G2.1
Bruz_scaf_8505	Mikado_loci	exon	12184	12276	.	+	.	ID=BruzV2.8505G2.1.exon15;Parent=BruzV2.8505G2.1
Bruz_scaf_8505	Mikado_loci	CDS	12765	12872	.	+	0	ID=BruzV2.8505G2.1.CDS16;Parent=BruzV2.8505G2.1
Bruz_scaf_8505	Mikado_loci	exon	12765	12872	.	+	.	ID=BruzV2.8505G2.1.exon16;Parent=BruzV2.8505G2.1
Bruz_scaf_8505	Mikado_loci	CDS	13291	13413	.	+	0	ID=BruzV2.8505G2.1.CDS17;Parent=BruzV2.8505G2.1
Bruz_scaf_8505	Mikado_loci	exon	13291	13620	.	+	.	ID=BruzV2.8505G2.1.exon17;Parent=BruzV2.8505G2.1
Bruz_scaf_8505	Mikado_loci	three_prime_UTR	13414	13620	.	+	.	ID=BruzV2.8505G2.1.three_prime_UTR1;Parent=BruzV2.8505G2.1
###
Bruz_scaf_8505	Mikado_loci	superlocus	16835	18335	.	-	.	ID=Mikado_superlocus:Bruz_scaf_8505-:16835-18335;Name=superlocus:Bruz_scaf_8505-:16835-18335
Bruz_scaf_8505	Mikado_loci	gene	16835	18335	20	-	.	ID=BruzV2.8505G4;Name=BruzV2.8505G4;multiexonic=True;superlocus=Mikado_superlocus:Bruz_scaf_8505-:16835-18335
Bruz_scaf_8505	Mikado_loci	mRNA	16835	18335	20	-	.	ID=BruzV2.8505G4.1;Parent=BruzV2.8505G4;Name=BruzV2.8505G4.1;alias=v1_Bruz.8505G4.1;alias=Bruz_scaf_8505.g63.t1;canonical_junctions=1,2;canonical_number=2;canonical_proportion=1.0;primary=True
Bruz_scaf_8505	Mikado_loci	exon	16835	17180	.	-	.	ID=BruzV2.8505G4.1.exon1;Parent=BruzV2.8505G4.1
Bruz_scaf_8505	Mikado_loci	three_prime_UTR	16835	17120	.	-	.	ID=BruzV2.8505G4.1.three_prime_UTR1;Parent=BruzV2.8505G4.1
Bruz_scaf_8505	Mikado_loci	CDS	17121	17180	.	-	0	ID=BruzV2.8505G4.1.CDS1;Parent=BruzV2.8505G4.1
Bruz_scaf_8505	Mikado_loci	CDS	17266	17636	.	-	2	ID=BruzV2.8505G4.1.CDS2;Parent=BruzV2.8505G4.1
Bruz_scaf_8505	Mikado_loci	exon	17266	17636	.	-	.	ID=BruzV2.8505G4.1.exon2;Parent=BruzV2.8505G4.1
Bruz_scaf_8505	Mikado_loci	CDS	17786	18032	.	-	0	ID=BruzV2.8505G4.1.CDS3;Parent=BruzV2.8505G4.1
Bruz_scaf_8505	Mikado_loci	exon	17786	18335	.	-	.	ID=BruzV2.8505G4.1.exon3;Parent=BruzV2.8505G4.1
Bruz_scaf_8505	Mikado_loci	five_prime_UTR	18033	18335	.	-	.	ID=BruzV2.8505G4.1.five_prime_UTR1;Parent=BruzV2.8505G4.1
###
Bruz_scaf_8506	Mikado_loci	superlocus	5316	6215	.	+	.	ID=Mikado_superlocus:Bruz_scaf_8506+:5316-6215;Name=superlocus:Bruz_scaf_8506+:5316-6215
Bruz_scaf_8506	Mikado_loci	gene	5316	6215	19	+	.	ID=BruzV2.8506G2;Name=BruzV2.8506G2;multiexonic=False;superlocus=Mikado_superlocus:Bruz_scaf_8506+:5316-6215
Bruz_scaf_8506	Mikado_loci	mRNA	5316	6215	19	+	.	ID=BruzV2.8506G2.1;Parent=BruzV2.8506G2;Name=BruzV2.8506G2.1;alias=v1_Bruz.8506G4.1;alias=MSTRG.68266.1;primary=True
Bruz_scaf_8506	Mikado_loci	exon	5316	6215	.	+	.	ID=BruzV2.8506G2.1.exon1;Parent=BruzV2.8506G2.1
Bruz_scaf_8506	Mikado_loci	five_prime_UTR	5316	5316	.	+	.	ID=BruzV2.8506G2.1.five_prime_UTR1;Parent=BruzV2.8506G2.1
Bruz_scaf_8506	Mikado_loci	CDS	5317	5667	.	+	0	ID=BruzV2.8506G2.1.CDS1;Parent=BruzV2.8506G2.1
Bruz_scaf_8506	Mikado_loci	three_prime_UTR	5668	6215	.	+	.	ID=BruzV2.8506G2.1.three_prime_UTR1;Parent=BruzV2.8506G2.1
###
Bruz_scaf_85060	Mikado_loci	superlocus	229	1344	.	-	.	ID=Mikado_superlocus:Bruz_scaf_85060-:229-1344;Name=superlocus:Bruz_scaf_85060-:229-1344
Bruz_scaf_85060	Mikado_loci	gene	229	1344	18	-	.	ID=BruzV2.85060G2;Name=BruzV2.85060G2;multiexonic=False;superlocus=Mikado_superlocus:Bruz_scaf_85060-:229-1344
Bruz_scaf_85060	Mikado_loci	mRNA	229	1344	18	-	.	ID=BruzV2.85060G2.1;Parent=BruzV2.85060G2;Name=BruzV2.85060G2.1;alias=st_MSTRG.71365.1;primary=True
Bruz_scaf_85060	Mikado_loci	exon	229	1344	.	-	.	ID=BruzV2.85060G2.1.exon1;Parent=BruzV2.85060G2.1
Bruz_scaf_85060	Mikado_loci	three_prime_UTR	229	628	.	-	.	ID=BruzV2.85060G2.1.three_prime_UTR1;Parent=BruzV2.85060G2.1
Bruz_scaf_85060	Mikado_loci	CDS	629	1312	.	-	0	ID=BruzV2.85060G2.1.CDS1;Parent=BruzV2.85060G2.1
Bruz_scaf_85060	Mikado_loci	five_prime_UTR	1313	1344	.	-	.	ID=BruzV2.85060G2.1.five_prime_UTR1;Parent=BruzV2.85060G2.1
###
Bruz_scaf_85063	Mikado_loci	superlocus	1	882	.	+	.	ID=Mikado_superlocus:Bruz_scaf_85063+:1-882;Name=superlocus:Bruz_scaf_85063+:1-882
Bruz_scaf_85063	Mikado_loci	gene	1	882	17	+	.	ID=BruzV2.85063G2;Name=BruzV2.85063G2;multiexonic=False;superlocus=Mikado_superlocus:Bruz_scaf_85063+:1-882
Bruz_scaf_85063	Mikado_loci	mRNA	1	882	17	+	.	ID=BruzV2.85063G2.1;Parent=BruzV2.85063G2;Name=BruzV2.85063G2.1;alias=st_MSTRG.71366.1;primary=True
Bruz_scaf_85063	Mikado_loci	CDS	1	447	.	+	0	ID=BruzV2.85063G2.1.CDS1;Parent=BruzV2.85063G2.1
Bruz_scaf_85063	Mikado_loci	exon	1	882	.	+	.	ID=BruzV2.85063G2.1.exon1;Parent=BruzV2.85063G2.1
Bruz_scaf_85063	Mikado_loci	three_prime_UTR	448	882	.	+	.	ID=BruzV2.85063G2.1.three_prime_UTR1;Parent=BruzV2.85063G2.1
###
Bruz_scaf_85086	Mikado_loci	superlocus	1	1343	.	+	.	ID=Mikado_superlocus:Bruz_scaf_85086+:1-1343;Name=superlocus:Bruz_scaf_85086+:1-1343
Bruz_scaf_85086	Mikado_loci	gene	1	1343	18	+	.	ID=BruzV2.85086G2;Name=BruzV2.85086G2;multiexonic=False;superlocus=Mikado_superlocus:Bruz_scaf_85086+:1-1343
Bruz_scaf_85086	Mikado_loci	mRNA	1	1343	18	+	.	ID=BruzV2.85086G2.1;Parent=BruzV2.85086G2;Name=BruzV2.85086G2.1;alias=v1_Bruz.85086G2.1;alias=MSTRG.68270.1;primary=True
Bruz_scaf_85086	Mikado_loci	CDS	1	627	.	+	0	ID=BruzV2.85086G2.1.CDS1;Parent=BruzV2.85086G2.1
Bruz_scaf_85086	Mikado_loci	exon	1	1343	.	+	.	ID=BruzV2.85086G2.1.exon1;Parent=BruzV2.85086G2.1
Bruz_scaf_85086	Mikado_loci	three_prime_UTR	628	1343	.	+	.	ID=BruzV2.85086G2.1.three_prime_UTR1;Parent=BruzV2.85086G2.1
###
Bruz_scaf_8509	Mikado_loci	superlocus	797	4645	.	-	.	ID=Mikado_superlocus:Bruz_scaf_8509-:797-4645;Name=superlocus:Bruz_scaf_8509-:797-4645
Bruz_scaf_8509	Mikado_loci	gene	797	4645	21	-	.	ID=BruzV2.8509G2;Name=BruzV2.8509G2;multiexonic=True;superlocus=Mikado_superlocus:Bruz_scaf_8509-:797-4645
Bruz_scaf_8509	Mikado_loci	mRNA	797	4645	21	-	.	ID=BruzV2.8509G2.1;Parent=BruzV2.8509G2;Name=BruzV2.8509G2.1;alias=v1_Bruz.8509G2.1;alias=Bruz_scaf_8509.g64.t1;canonical_junctions=1,2,3;canonical_number=3;canonical_proportion=1.0;primary=True
Bruz_scaf_8509	Mikado_loci	exon	797	1530	.	-	.	ID=BruzV2.8509G2.1.exon1;Parent=BruzV2.8509G2.1
Bruz_scaf_8509	Mikado_loci	three_prime_UTR	797	1078	.	-	.	ID=BruzV2.8509G2.1.three_prime_UTR1;Parent=BruzV2.8509G2.1
Bruz_scaf_8509	Mikado_loci	CDS	1079	1530	.	-	2	ID=BruzV2.8509G2.1.CDS1;Parent=BruzV2.8509G2.1
Bruz_scaf_8509	Mikado_loci	CDS	1638	1881	.	-	0	ID=BruzV2.8509G2.1.CDS2;Parent=BruzV2.8509G2.1
Bruz_scaf_8509	Mikado_loci	exon	1638	1881	.	-	.	ID=BruzV2.8509G2.1.exon2;Parent=BruzV2.8509G2.1
Bruz_scaf_8509	Mikado_loci	CDS	2451	2876	.	-	0	ID=BruzV2.8509G2.1.CDS3;Parent=BruzV2.8509G2.1
Bruz_scaf_8509	Mikado_loci	exon	2451	3018	.	-	.	ID=BruzV2.8509G2.1.exon3;Parent=BruzV2.8509G2.1
Bruz_scaf_8509	Mikado_loci	five_prime_UTR	2877	3018	.	-	.	ID=BruzV2.8509G2.1.five_prime_UTR1;Parent=BruzV2.8509G2.1
Bruz_scaf_8509	Mikado_loci	exon	3209	4645	.	-	.	ID=BruzV2.8509G2.1.exon4;Parent=BruzV2.8509G2.1
Bruz_scaf_8509	Mikado_loci	five_prime_UTR	3209	4645	.	-	.	ID=BruzV2.8509G2.1.five_prime_UTR2;Parent=BruzV2.8509G2.1
###
Bruz_scaf_8509	Mikado_loci	superlocus	9889	10311	.	+	.	ID=Mikado_superlocus:Bruz_scaf_8509+:9889-10311;Name=superlocus:Bruz_scaf_8509+:9889-10311
Bruz_scaf_8509	Mikado_loci	gene	9889	10311	17	+	.	ID=BruzV2.8509G4;Name=BruzV2.8509G4;multiexonic=False;superlocus=Mikado_superlocus:Bruz_scaf_8509+:9889-10311
Bruz_scaf_8509	Mikado_loci	mRNA	9889	10311	17	+	.	ID=BruzV2.8509G4.1;Parent=BruzV2.8509G4;Name=BruzV2.8509G4.1;alias=st_MSTRG.71369.1;primary=True
Bruz_scaf_8509	Mikado_loci	CDS	9889	10296	.	+	0	ID=BruzV2.8509G4.1.CDS1;Parent=BruzV2.8509G4.1
Bruz_scaf_8509	Mikado_loci	exon	9889	10311	.	+	.	ID=BruzV2.8509G4.1.exon1;Parent=BruzV2.8509G4.1
Bruz_scaf_8509	Mikado_loci	three_prime_UTR	10297	10311	.	+	.	ID=BruzV2.8509G4.1.three_prime_UTR1;Parent=BruzV2.8509G4.1
###
Bruz_scaf_8509	Mikado_loci	superlocus	10708	12386	.	+	.	ID=Mikado_superlocus:Bruz_scaf_8509+:10708-12386;Name=superlocus:Bruz_scaf_8509+:10708-12386
Bruz_scaf_8509	Mikado_loci	gene	11406	12263	18	+	.	ID=BruzV2.8509G6;Name=BruzV2.8509G6;multiexonic=True;superlocus=Mikado_superlocus:Bruz_scaf_8509+:10708-12386
Bruz_scaf_8509	Mikado_loci	mRNA	11406	12263	18	+	.	ID=BruzV2.8509G6.1;Parent=BruzV2.8509G6;Name=BruzV2.8509G6.1;alias=v1_Bruz.8509G6.1;alias=Bruz_scaf_8509.g65.t1;canonical_junctions=1;canonical_number=1;canonical_proportion=1.0;primary=True
Bruz_scaf_8509	Mikado_loci	CDS	11406	11720	.	+	0	ID=BruzV2.8509G6.1.CDS1;Parent=BruzV2.8509G6.1
Bruz_scaf_8509	Mikado_loci	exon	11406	11720	.	+	.	ID=BruzV2.8509G6.1.exon1;Parent=BruzV2.8509G6.1
Bruz_scaf_8509	Mikado_loci	CDS	11849	12196	.	+	0	ID=BruzV2.8509G6.1.CDS2;Parent=BruzV2.8509G6.1
Bruz_scaf_8509	Mikado_loci	exon	11849	12263	.	+	.	ID=BruzV2.8509G6.1.exon2;Parent=BruzV2.8509G6.1
Bruz_scaf_8509	Mikado_loci	three_prime_UTR	12197	12263	.	+	.	ID=BruzV2.8509G6.1.three_prime_UTR1;Parent=BruzV2.8509G6.1
###
Bruz_scaf_851	Mikado_loci	superlocus	3986	4500	.	+	.	ID=Mikado_superlocus:Bruz_scaf_851+:3986-4500;Name=superlocus:Bruz_scaf_851+:3986-4500
Bruz_scaf_851	Mikado_loci	gene	3986	4500	19	+	.	ID=BruzV2.851G2;Name=BruzV2.851G2;multiexonic=False;superlocus=Mikado_superlocus:Bruz_scaf_851+:3986-4500
Bruz_scaf_851	Mikado_loci	mRNA	3986	4500	19	+	.	ID=BruzV2.851G2.1;Parent=BruzV2.851G2;Name=BruzV2.851G2.1;alias=v1_Bruz.851G2.1;alias=Bruz_scaf_851.g1.t1;primary=True
Bruz_scaf_851	Mikado_loci	exon	3986	4500	.	+	.	ID=BruzV2.851G2.1.exon1;Parent=BruzV2.851G2.1
Bruz_scaf_851	Mikado_loci	five_prime_UTR	3986	3987	.	+	.	ID=BruzV2.851G2.1.five_prime_UTR1;Parent=BruzV2.851G2.1
Bruz_scaf_851	Mikado_loci	CDS	3988	4467	.	+	0	ID=BruzV2.851G2.1.CDS1;Parent=BruzV2.851G2.1
Bruz_scaf_851	Mikado_loci	three_prime_UTR	4468	4500	.	+	.	ID=BruzV2.851G2.1.three_prime_UTR1;Parent=BruzV2.851G2.1
###
Bruz_scaf_851	Mikado_loci	superlocus	21628	22267	.	+	.	ID=Mikado_superlocus:Bruz_scaf_851+:21628-22267;Name=superlocus:Bruz_scaf_851+:21628-22267
Bruz_scaf_851	Mikado_loci	gene	21628	22267	19	+	.	ID=BruzV2.851G4;Name=BruzV2.851G4;multiexonic=False;superlocus=Mikado_superlocus:Bruz_scaf_851+:21628-22267
Bruz_scaf_851	Mikado_loci	mRNA	21628	22267	19	+	.	ID=BruzV2.851G4.1;Parent=BruzV2.851G4;Name=BruzV2.851G4.1;alias=v1_Bruz.851G6.1;alias=MSTRG.68276.1;primary=True
Bruz_scaf_851	Mikado_loci	exon	21628	22267	.	+	.	ID=BruzV2.851G4.1.exon1;Parent=BruzV2.851G4.1
Bruz_scaf_851	Mikado_loci	five_prime_UTR	21628	21629	.	+	.	ID=BruzV2.851G4.1.five_prime_UTR1;Parent=BruzV2.851G4.1
Bruz_scaf_851	Mikado_loci	CDS	21630	22265	.	+	0	ID=BruzV2.851G4.1.CDS1;Parent=BruzV2.851G4.1
Bruz_scaf_851	Mikado_loci	three_prime_UTR	22266	22267	.	+	.	ID=BruzV2.851G4.1.three_prime_UTR1;Parent=BruzV2.851G4.1
###
Bruz_scaf_851	Mikado_loci	superlocus	14061	18845	.	-	.	ID=Mikado_superlocus:Bruz_scaf_851-:14061-18845;Name=superlocus:Bruz_scaf_851-:14061-18845
Bruz_scaf_851	Mikado_loci	gene	14117	18845	20	-	.	ID=BruzV2.851G6;Name=BruzV2.851G6;multiexonic=True;superlocus=Mikado_superlocus:Bruz_scaf_851-:14061-18845
Bruz_scaf_851	Mikado_loci	mRNA	14117	18845	20	-	.	ID=BruzV2.851G6.1;Parent=BruzV2.851G6;Name=BruzV2.851G6.1;alias=v1_Bruz.851G4.1;alias=Bruz_scaf_851.g2.t1;canonical_junctions=1,2,3,4,5,6,7,8,9;canonical_number=9;canonical_proportion=1.0;primary=True
Bruz_scaf_851	Mikado_loci	exon	14117	14998	.	-	.	ID=BruzV2.851G6.1.exon1;Parent=BruzV2.851G6.1
Bruz_scaf_851	Mikado_loci	three_prime_UTR	14117	14517	.	-	.	ID=BruzV2.851G6.1.three_prime_UTR1;Parent=BruzV2.851G6.1
Bruz_scaf_851	Mikado_loci	CDS	14518	14998	.	-	1	ID=BruzV2.851G6.1.CDS1;Parent=BruzV2.851G6.1
Bruz_scaf_851	Mikado_loci	CDS	15100	15309	.	-	1	ID=BruzV2.851G6.1.CDS2;Parent=BruzV2.851G6.1
Bruz_scaf_851	Mikado_loci	exon	15100	15309	.	-	.	ID=BruzV2.851G6.1.exon2;Parent=BruzV2.851G6.1
Bruz_scaf_851	Mikado_loci	CDS	15570	16567	.	-	0	ID=BruzV2.851G6.1.CDS3;Parent=BruzV2.851G6.1
Bruz_scaf_851	Mikado_loci	exon	15570	16567	.	-	.	ID=BruzV2.851G6.1.exon3;Parent=BruzV2.851G6.1
Bruz_scaf_851	Mikado_loci	CDS	16868	16964	.	-	1	ID=BruzV2.851G6.1.CDS4;Parent=BruzV2.851G6.1
Bruz_scaf_851	Mikado_loci	exon	16868	16964	.	-	.	ID=BruzV2.851G6.1.exon4;Parent=BruzV2.851G6.1
Bruz_scaf_851	Mikado_loci	CDS	17051	17163	.	-	0	ID=BruzV2.851G6.1.CDS5;Parent=BruzV2.851G6.1
Bruz_scaf_851	Mikado_loci	exon	17051	17163	.	-	.	ID=BruzV2.851G6.1.exon5;Parent=BruzV2.851G6.1
Bruz_scaf_851	Mikado_loci	CDS	17244	17369	.	-	0	ID=BruzV2.851G6.1.CDS6;Parent=BruzV2.851G6.1
Bruz_scaf_851	Mikado_loci	exon	17244	17369	.	-	.	ID=BruzV2.851G6.1.exon6;Parent=BruzV2.851G6.1
Bruz_scaf_851	Mikado_loci	CDS	17714	17824	.	-	0	ID=BruzV2.851G6.1.CDS7;Parent=BruzV2.851G6.1
Bruz_scaf_851	Mikado_loci	exon	17714	17824	.	-	.	ID=BruzV2.851G6.1.exon7;Parent=BruzV2.851G6.1
Bruz_scaf_851	Mikado_loci	CDS	17927	18008	.	-	1	ID=BruzV2.851G6.1.CDS8;Parent=BruzV2.851G6.1
Bruz_scaf_851	Mikado_loci	exon	17927	18008	.	-	.	ID=BruzV2.851G6.1.exon8;Parent=BruzV2.851G6.1
Bruz_scaf_851	Mikado_loci	CDS	18430	18575	.	-	0	ID=BruzV2.851G6.1.CDS9;Parent=BruzV2.851G6.1
Bruz_scaf_851	Mikado_loci	exon	18430	18575	.	-	.	ID=BruzV2.851G6.1.exon9;Parent=BruzV2.851G6.1
Bruz_scaf_851	Mikado_loci	CDS	18773	18844	.	-	0	ID=BruzV2.851G6.1.CDS10;Parent=BruzV2.851G6.1
Bruz_scaf_851	Mikado_loci	exon	18773	18845	.	-	.	ID=BruzV2.851G6.1.exon10;Parent=BruzV2.851G6.1
Bruz_scaf_851	Mikado_loci	five_prime_UTR	18845	18845	.	-	.	ID=BruzV2.851G6.1.five_prime_UTR1;Parent=BruzV2.851G6.1
###
Bruz_scaf_851	Mikado_loci	superlocus	22696	25945	.	-	.	ID=Mikado_superlocus:Bruz_scaf_851-:22696-25945;Name=superlocus:Bruz_scaf_851-:22696-25945
Bruz_scaf_851	Mikado_loci	gene	22696	25945	21	-	.	ID=BruzV2.851G8;Name=BruzV2.851G8;multiexonic=True;superlocus=Mikado_superlocus:Bruz_scaf_851-:22696-25945
Bruz_scaf_851	Mikado_loci	mRNA	22696	25945	21	-	.	ID=BruzV2.851G8.1;Parent=BruzV2.851G8;Name=BruzV2.851G8.1;alias=v1_Bruz.851G8.1;alias=Bruz_scaf_851.g3.t1;canonical_junctions=1,2,3,4,5,6,7,8,9;canonical_number=9;canonical_proportion=1.0;primary=True
Bruz_scaf_851	Mikado_loci	exon	22696	22779	.	-	.	ID=BruzV2.851G8.1.exon1;Parent=BruzV2.851G8.1
Bruz_scaf_851	Mikado_loci	three_prime_UTR	22696	22764	.	-	.	ID=BruzV2.851G8.1.three_prime_UTR1;Parent=BruzV2.851G8.1
Bruz_scaf_851	Mikado_loci	CDS	22765	22779	.	-	0	ID=BruzV2.851G8.1.CDS1;Parent=BruzV2.851G8.1
Bruz_scaf_851	Mikado_loci	CDS	22896	23089	.	-	2	ID=BruzV2.851G8.1.CDS2;Parent=BruzV2.851G8.1
Bruz_scaf_851	Mikado_loci	exon	22896	23089	.	-	.	ID=BruzV2.851G8.1.exon2;Parent=BruzV2.851G8.1
Bruz_scaf_851	Mikado_loci	CDS	23528	23606	.	-	0	ID=BruzV2.851G8.1.CDS3;Parent=BruzV2.851G8.1
Bruz_scaf_851	Mikado_loci	exon	23528	23606	.	-	.	ID=BruzV2.851G8.1.exon3;Parent=BruzV2.851G8.1
Bruz_scaf_851	Mikado_loci	CDS	23683	23787	.	-	0	ID=BruzV2.851G8.1.CDS4;Parent=BruzV2.851G8.1
Bruz_scaf_851	Mikado_loci	exon	23683	23787	.	-	.	ID=BruzV2.851G8.1.exon4;Parent=BruzV2.851G8.1
Bruz_scaf_851	Mikado_loci	CDS	24296	24428	.	-	1	ID=BruzV2.851G8.1.CDS5;Parent=BruzV2.851G8.1
Bruz_scaf_851	Mikado_loci	exon	24296	24428	.	-	.	ID=BruzV2.851G8.1.exon5;Parent=BruzV2.851G8.1
Bruz_scaf_851	Mikado_loci	CDS	24794	24936	.	-	0	ID=BruzV2.851G8.1.CDS6;Parent=BruzV2.851G8.1
Bruz_scaf_851	Mikado_loci	exon	24794	24936	.	-	.	ID=BruzV2.851G8.1.exon6;Parent=BruzV2.851G8.1
Bruz_scaf_851	Mikado_loci	CDS	25024	25068	.	-	0	ID=BruzV2.851G8.1.CDS7;Parent=BruzV2.851G8.1
Bruz_scaf_851	Mikado_loci	exon	25024	25068	.	-	.	ID=BruzV2.851G8.1.exon7;Parent=BruzV2.851G8.1
Bruz_scaf_851	Mikado_loci	CDS	25462	25569	.	-	0	ID=BruzV2.851G8.1.CDS8;Parent=BruzV2.851G8.1
Bruz_scaf_851	Mikado_loci	exon	25462	25569	.	-	.	ID=BruzV2.851G8.1.exon8;Parent=BruzV2.851G8.1
Bruz_scaf_851	Mikado_loci	CDS	25704	25706	.	-	0	ID=BruzV2.851G8.1.CDS9;Parent=BruzV2.851G8.1
Bruz_scaf_851	Mikado_loci	exon	25704	25829	.	-	.	ID=BruzV2.851G8.1.exon9;Parent=BruzV2.851G8.1
Bruz_scaf_851	Mikado_loci	five_prime_UTR	25707	25829	.	-	.	ID=BruzV2.851G8.1.five_prime_UTR1;Parent=BruzV2.851G8.1
Bruz_scaf_851	Mikado_loci	exon	25912	25945	.	-	.	ID=BruzV2.851G8.1.exon10;Parent=BruzV2.851G8.1
Bruz_scaf_851	Mikado_loci	five_prime_UTR	25912	25945	.	-	.	ID=BruzV2.851G8.1.five_prime_UTR2;Parent=BruzV2.851G8.1
###
Bruz_scaf_851	Mikado_loci	superlocus	30937	34605	.	-	.	ID=Mikado_superlocus:Bruz_scaf_851-:30937-34605;Name=superlocus:Bruz_scaf_851-:30937-34605
Bruz_scaf_851	Mikado_loci	gene	30937	34605	21	-	.	ID=BruzV2.851G10;Name=BruzV2.851G10;multiexonic=True;superlocus=Mikado_superlocus:Bruz_scaf_851-:30937-34605
Bruz_scaf_851	Mikado_loci	mRNA	30937	34605	21	-	.	ID=BruzV2.851G10.1;Parent=BruzV2.851G10;Name=BruzV2.851G10.1;alias=v1_Bruz.851G10.1;alias=Bruz_scaf_851.g4.t1;canonical_junctions=1,2,3,4,5,6,7;canonical_number=7;canonical_proportion=1.0;primary=True
Bruz_scaf_851	Mikado_loci	exon	30937	31130	.	-	.	ID=BruzV2.851G10.1.exon1;Parent=BruzV2.851G10.1
Bruz_scaf_851	Mikado_loci	three_prime_UTR	30937	31115	.	-	.	ID=BruzV2.851G10.1.three_prime_UTR1;Parent=BruzV2.851G10.1
Bruz_scaf_851	Mikado_loci	CDS	31116	31130	.	-	0	ID=BruzV2.851G10.1.CDS1;Parent=BruzV2.851G10.1
Bruz_scaf_851	Mikado_loci	CDS	31199	31283	.	-	1	ID=BruzV2.851G10.1.CDS2;Parent=BruzV2.851G10.1
Bruz_scaf_851	Mikado_loci	exon	31199	31283	.	-	.	ID=BruzV2.851G10.1.exon2;Parent=BruzV2.851G10.1
Bruz_scaf_851	Mikado_loci	CDS	31828	31910	.	-	0	ID=BruzV2.851G10.1.CDS3;Parent=BruzV2.851G10.1
Bruz_scaf_851	Mikado_loci	exon	31828	31910	.	-	.	ID=BruzV2.851G10.1.exon3;Parent=BruzV2.851G10.1
Bruz_scaf_851	Mikado_loci	CDS	32015	32095	.	-	0	ID=BruzV2.851G10.1.CDS4;Parent=BruzV2.851G10.1
Bruz_scaf_851	Mikado_loci	exon	32015	32095	.	-	.	ID=BruzV2.851G10.1.exon4;Parent=BruzV2.851G10.1
Bruz_scaf_851	Mikado_loci	CDS	32173	32253	.	-	0	ID=BruzV2.851G10.1.CDS5;Parent=BruzV2.851G10.1
Bruz_scaf_851	Mikado_loci	exon	32173	32253	.	-	.	ID=BruzV2.851G10.1.exon5;Parent=BruzV2.851G10.1
Bruz_scaf_851	Mikado_loci	CDS	33061	33135	.	-	0	ID=BruzV2.851G10.1.CDS6;Parent=BruzV2.851G10.1
Bruz_scaf_851	Mikado_loci	exon	33061	33135	.	-	.	ID=BruzV2.851G10.1.exon6;Parent=BruzV2.851G10.1
Bruz_scaf_851	Mikado_loci	CDS	33363	33737	.	-	0	ID=BruzV2.851G10.1.CDS7;Parent=BruzV2.851G10.1
Bruz_scaf_851	Mikado_loci	exon	33363	33774	.	-	.	ID=BruzV2.851G10.1.exon7;Parent=BruzV2.851G10.1
Bruz_scaf_851	Mikado_loci	five_prime_UTR	33738	33774	.	-	.	ID=BruzV2.851G10.1.five_prime_UTR1;Parent=BruzV2.851G10.1
Bruz_scaf_851	Mikado_loci	exon	34331	34605	.	-	.	ID=BruzV2.851G10.1.exon8;Parent=BruzV2.851G10.1
Bruz_scaf_851	Mikado_loci	five_prime_UTR	34331	34605	.	-	.	ID=BruzV2.851G10.1.five_prime_UTR2;Parent=BruzV2.851G10.1
###
Bruz_scaf_851	Mikado_loci	superlocus	70436	81593	.	+	.	ID=Mikado_superlocus:Bruz_scaf_851+:70436-81593;Name=superlocus:Bruz_scaf_851+:70436-81593
Bruz_scaf_851	Mikado_loci	gene	70436	80120	20	+	.	ID=BruzV2.851G12;Name=BruzV2.851G12;multiexonic=True;superlocus=Mikado_superlocus:Bruz_scaf_851+:70436-81593
Bruz_scaf_851	Mikado_loci	mRNA	70436	80120	20	+	.	ID=BruzV2.851G12.1;Parent=BruzV2.851G12;Name=BruzV2.851G12.1;alias=v1_Bruz.851G18.1;alias=Bruz_scaf_851.g5.t1;canonical_junctions=1,2,3,4,6,7;canonical_number=6;canonical_proportion=0.8571428571428571;primary=True
Bruz_scaf_851	Mikado_loci	exon	70436	70596	.	+	.	ID=BruzV2.851G12.1.exon1;Parent=BruzV2.851G12.1
Bruz_scaf_851	Mikado_loci	five_prime_UTR	70436	70515	.	+	.	ID=BruzV2.851G12.1.five_prime_UTR1;Parent=BruzV2.851G12.1
Bruz_scaf_851	Mikado_loci	CDS	70516	70596	.	+	0	ID=BruzV2.851G12.1.CDS1;Parent=BruzV2.851G12.1
Bruz_scaf_851	Mikado_loci	CDS	71874	72761	.	+	0	ID=BruzV2.851G12.1.CDS2;Parent=BruzV2.851G12.1
Bruz_scaf_851	Mikado_loci	exon	71874	72761	.	+	.	ID=BruzV2.851G12.1.exon2;Parent=BruzV2.851G12.1
Bruz_scaf_851	Mikado_loci	CDS	72846	73004	.	+	0	ID=BruzV2.851G12.1.CDS3;Parent=BruzV2.851G12.1
Bruz_scaf_851	Mikado_loci	exon	72846	73004	.	+	.	ID=BruzV2.851G12.1.exon3;Parent=BruzV2.851G12.1
Bruz_scaf_851	Mikado_loci	CDS	73099	73369	.	+	0	ID=BruzV2.851G12.1.CDS4;Parent=BruzV2.851G12.1
Bruz_scaf_851	Mikado_loci	exon	73099	73369	.	+	.	ID=BruzV2.851G12.1.exon4;Parent=BruzV2.851G12.1
Bruz_scaf_851	Mikado_loci	CDS	73830	73921	.	+	2	ID=BruzV2.851G12.1.CDS5;Parent=BruzV2.851G12.1
Bruz_scaf_851	Mikado_loci	exon	73830	73921	.	+	.	ID=BruzV2.851G12.1.exon5;Parent=BruzV2.851G12.1
Bruz_scaf_851	Mikado_loci	CDS	74430	74517	.	+	0	ID=BruzV2.851G12.1.CDS6;Parent=BruzV2.851G12.1
Bruz_scaf_851	Mikado_loci	exon	74430	74517	.	+	.	ID=BruzV2.851G12.1.exon6;Parent=BruzV2.851G12.1
Bruz_scaf_851	Mikado_loci	CDS	77630	77688	.	+	2	ID=BruzV2.851G12.1.CDS7;Parent=BruzV2.851G12.1
Bruz_scaf_851	Mikado_loci	exon	77630	77688	.	+	.	ID=BruzV2.851G12.1.exon7;Parent=BruzV2.851G12.1
Bruz_scaf_851	Mikado_loci	CDS	79788	80066	.	+	0	ID=BruzV2.851G12.1.CDS8;Parent=BruzV2.851G12.1
Bruz_scaf_851	Mikado_loci	exon	79788	80120	.	+	.	ID=BruzV2.851G12.1.exon8;Parent=BruzV2.851G12.1
Bruz_scaf_851	Mikado_loci	three_prime_UTR	80067	80120	.	+	.	ID=BruzV2.851G12.1.three_prime_UTR1;Parent=BruzV2.851G12.1
Bruz_scaf_851	Mikado_loci	gene	80206	81476	19	+	.	ID=BruzV2.851G14;Name=BruzV2.851G14;multiexonic=True;superlocus=Mikado_superlocus:Bruz_scaf_851+:70436-81593
Bruz_scaf_851	Mikado_loci	mRNA	80206	81476	19	+	.	ID=BruzV2.851G14.1;Parent=BruzV2.851G14;Name=BruzV2.851G14.1;alias=v1_Bruz.851G20.1;alias=Bruz_scaf_851.g6.t1;canonical_junctions=1,2;canonical_number=2;canonical_proportion=1.0;primary=True
Bruz_scaf_851	Mikado_loci	CDS	80206	80694	.	+	0	ID=BruzV2.851G14.1.CDS1;Parent=BruzV2.851G14.1
Bruz_scaf_851	Mikado_loci	exon	80206	80694	.	+	.	ID=BruzV2.851G14.1.exon1;Parent=BruzV2.851G14.1
Bruz_scaf_851	Mikado_loci	CDS	80815	80976	.	+	0	ID=BruzV2.851G14.1.CDS2;Parent=BruzV2.851G14.1
Bruz_scaf_851	Mikado_loci	exon	80815	80976	.	+	.	ID=BruzV2.851G14.1.exon2;Parent=BruzV2.851G14.1
Bruz_scaf_851	Mikado_loci	CDS	81100	81423	.	+	0	ID=BruzV2.851G14.1.CDS3;Parent=BruzV2.851G14.1
Bruz_scaf_851	Mikado_loci	exon	81100	81476	.	+	.	ID=BruzV2.851G14.1.exon3;Parent=BruzV2.851G14.1
Bruz_scaf_851	Mikado_loci	three_prime_UTR	81424	81476	.	+	.	ID=BruzV2.851G14.1.three_prime_UTR1;Parent=BruzV2.851G14.1
###
Bruz_scaf_851	Mikado_loci	superlocus	67812	68148	.	-	.	ID=Mikado_superlocus:Bruz_scaf_851-:67812-68148;Name=superlocus:Bruz_scaf_851-:67812-68148
Bruz_scaf_851	Mikado_loci	gene	67812	68148	17	-	.	ID=BruzV2.851G16;Name=BruzV2.851G16;multiexonic=False;superlocus=Mikado_superlocus:Bruz_scaf_851-:67812-68148
Bruz_scaf_851	Mikado_loci	mRNA	67812	68148	17	-	.	ID=BruzV2.851G16.1;Parent=BruzV2.851G16;Name=BruzV2.851G16.1;alias=st_MSTRG.71383.1;primary=True
Bruz_scaf_851	Mikado_loci	exon	67812	68148	.	-	.	ID=BruzV2.851G16.1.exon1;Parent=BruzV2.851G16.1
Bruz_scaf_851	Mikado_loci	three_prime_UTR	67812	67812	.	-	.	ID=BruzV2.851G16.1.three_prime_UTR1;Parent=BruzV2.851G16.1
Bruz_scaf_851	Mikado_loci	CDS	67813	68148	.	-	0	ID=BruzV2.851G16.1.CDS1;Parent=BruzV2.851G16.1
###
Bruz_scaf_851	Mikado_loci	superlocus	84046	87735	.	-	.	ID=Mikado_superlocus:Bruz_scaf_851-:84046-87735;Name=superlocus:Bruz_scaf_851-:84046-87735
Bruz_scaf_851	Mikado_loci	gene	84063	87735	19	-	.	ID=BruzV2.851G18;Name=BruzV2.851G18;multiexonic=True;superlocus=Mikado_superlocus:Bruz_scaf_851-:84046-87735
Bruz_scaf_851	Mikado_loci	mRNA	84063	87735	19	-	.	ID=BruzV2.851G18.1;Parent=BruzV2.851G18;Name=BruzV2.851G18.1;alias=v1_Bruz.851G22.1;alias=Bruz_scaf_851.g7.t1;canonical_junctions=1,2,3,4;canonical_number=4;canonical_proportion=1.0;primary=True
Bruz_scaf_851	Mikado_loci	exon	84063	84495	.	-	.	ID=BruzV2.851G18.1.exon1;Parent=BruzV2.851G18.1
Bruz_scaf_851	Mikado_loci	three_prime_UTR	84063	84495	.	-	.	ID=BruzV2.851G18.1.three_prime_UTR1;Parent=BruzV2.851G18.1
Bruz_scaf_851	Mikado_loci	exon	85104	85247	.	-	.	ID=BruzV2.851G18.1.exon2;Parent=BruzV2.851G18.1
Bruz_scaf_851	Mikado_loci	three_prime_UTR	85104	85139	.	-	.	ID=BruzV2.851G18.1.three_prime_UTR2;Parent=BruzV2.851G18.1
Bruz_scaf_851	Mikado_loci	CDS	85140	85247	.	-	0	ID=BruzV2.851G18.1.CDS1;Parent=BruzV2.851G18.1
Bruz_scaf_851	Mikado_loci	CDS	85340	85873	.	-	0	ID=BruzV2.851G18.1.CDS2;Parent=BruzV2.851G18.1
Bruz_scaf_851	Mikado_loci	exon	85340	85873	.	-	.	ID=BruzV2.851G18.1.exon3;Parent=BruzV2.851G18.1
Bruz_scaf_851	Mikado_loci	CDS	86150	86199	.	-	2	ID=BruzV2.851G18.1.CDS3;Parent=BruzV2.851G18.1
Bruz_scaf_851	Mikado_loci	exon	86150	86199	.	-	.	ID=BruzV2.851G18.1.exon4;Parent=BruzV2.851G18.1
Bruz_scaf_851	Mikado_loci	CDS	87020	87734	.	-	0	ID=BruzV2.851G18.1.CDS4;Parent=BruzV2.851G18.1
Bruz_scaf_851	Mikado_loci	exon	87020	87735	.	-	.	ID=BruzV2.851G18.1.exon5;Parent=BruzV2.851G18.1
Bruz_scaf_851	Mikado_loci	five_prime_UTR	87735	87735	.	-	.	ID=BruzV2.851G18.1.five_prime_UTR1;Parent=BruzV2.851G18.1
###
Bruz_scaf_8511	Mikado_loci	superlocus	3496	3854	.	-	.	ID=Mikado_superlocus:Bruz_scaf_8511-:3496-3854;Name=superlocus:Bruz_scaf_8511-:3496-3854
Bruz_scaf_8511	Mikado_loci	gene	3496	3854	18	-	.	ID=BruzV2.8511G2;Name=BruzV2.8511G2;multiexonic=False;superlocus=Mikado_superlocus:Bruz_scaf_8511-:3496-3854
Bruz_scaf_8511	Mikado_loci	mRNA	3496	3854	18	-	.	ID=BruzV2.8511G2.1;Parent=BruzV2.8511G2;Name=BruzV2.8511G2.1;alias=st_MSTRG.71391.1;primary=True
Bruz_scaf_8511	Mikado_loci	exon	3496	3854	.	-	.	ID=BruzV2.8511G2.1.exon1;Parent=BruzV2.8511G2.1
Bruz_scaf_8511	Mikado_loci	three_prime_UTR	3496	3538	.	-	.	ID=BruzV2.8511G2.1.three_prime_UTR1;Parent=BruzV2.8511G2.1
Bruz_scaf_8511	Mikado_loci	CDS	3539	3853	.	-	0	ID=BruzV2.8511G2.1.CDS1;Parent=BruzV2.8511G2.1
Bruz_scaf_8511	Mikado_loci	five_prime_UTR	3854	3854	.	-	.	ID=BruzV2.8511G2.1.five_prime_UTR1;Parent=BruzV2.8511G2.1
###
Bruz_scaf_85113	Mikado_loci	superlocus	1	989	.	-	.	ID=Mikado_superlocus:Bruz_scaf_85113-:1-989;Name=superlocus:Bruz_scaf_85113-:1-989
Bruz_scaf_85113	Mikado_loci	gene	1	989	19	-	.	ID=BruzV2.85113G2;Name=BruzV2.85113G2;multiexonic=False;superlocus=Mikado_superlocus:Bruz_scaf_85113-:1-989
Bruz_scaf_85113	Mikado_loci	mRNA	1	989	19	-	.	ID=BruzV2.85113G2.1;Parent=BruzV2.85113G2;Name=BruzV2.85113G2.1;alias=v1_Bruz.85113G2.1;alias=MSTRG.68295.1;primary=True
Bruz_scaf_85113	Mikado_loci	exon	1	989	.	-	.	ID=BruzV2.85113G2.1.exon1;Parent=BruzV2.85113G2.1
Bruz_scaf_85113	Mikado_loci	three_prime_UTR	1	1	.	-	.	ID=BruzV2.85113G2.1.three_prime_UTR1;Parent=BruzV2.85113G2.1
Bruz_scaf_85113	Mikado_loci	CDS	2	373	.	-	0	ID=BruzV2.85113G2.1.CDS1;Parent=BruzV2.85113G2.1
Bruz_scaf_85113	Mikado_loci	five_prime_UTR	374	989	.	-	.	ID=BruzV2.85113G2.1.five_prime_UTR1;Parent=BruzV2.85113G2.1
###
Bruz_scaf_8513	Mikado_loci	superlocus	11595	12917	.	+	.	ID=Mikado_superlocus:Bruz_scaf_8513+:11595-12917;Name=superlocus:Bruz_scaf_8513+:11595-12917
Bruz_scaf_8513	Mikado_loci	gene	11595	12917	19	+	.	ID=BruzV2.8513G2;Name=BruzV2.8513G2;multiexonic=False;superlocus=Mikado_superlocus:Bruz_scaf_8513+:11595-12917
Bruz_scaf_8513	Mikado_loci	mRNA	11595	12917	19	+	.	ID=BruzV2.8513G2.1;Parent=BruzV2.8513G2;Name=BruzV2.8513G2.1;alias=v1_Bruz.8513G2.1;alias=MSTRG.68300.1;primary=True
Bruz_scaf_8513	Mikado_loci	exon	11595	12917	.	+	.	ID=BruzV2.8513G2.1.exon1;Parent=BruzV2.8513G2.1
Bruz_scaf_8513	Mikado_loci	five_prime_UTR	11595	11596	.	+	.	ID=BruzV2.8513G2.1.five_prime_UTR1;Parent=BruzV2.8513G2.1
Bruz_scaf_8513	Mikado_loci	CDS	11597	12547	.	+	0	ID=BruzV2.8513G2.1.CDS1;Parent=BruzV2.8513G2.1
Bruz_scaf_8513	Mikado_loci	three_prime_UTR	12548	12917	.	+	.	ID=BruzV2.8513G2.1.three_prime_UTR1;Parent=BruzV2.8513G2.1
###
Bruz_scaf_85133	Mikado_loci	superlocus	1	1340	.	+	.	ID=Mikado_superlocus:Bruz_scaf_85133+:1-1340;Name=superlocus:Bruz_scaf_85133+:1-1340
Bruz_scaf_85133	Mikado_loci	gene	1	1340	19	+	.	ID=BruzV2.85133G2;Name=BruzV2.85133G2;multiexonic=False;superlocus=Mikado_superlocus:Bruz_scaf_85133+:1-1340
Bruz_scaf_85133	Mikado_loci	mRNA	1	1340	19	+	.	ID=BruzV2.85133G2.1;Parent=BruzV2.85133G2;Name=BruzV2.85133G2.1;alias=v1_Bruz.85133G2.1;alias=MSTRG.68301.1;primary=True
Bruz_scaf_85133	Mikado_loci	exon	1	1340	.	+	.	ID=BruzV2.85133G2.1.exon1;Parent=BruzV2.85133G2.1
Bruz_scaf_85133	Mikado_loci	five_prime_UTR	1	186	.	+	.	ID=BruzV2.85133G2.1.five_prime_UTR1;Parent=BruzV2.85133G2.1
Bruz_scaf_85133	Mikado_loci	CDS	187	1338	.	+	0	ID=BruzV2.85133G2.1.CDS1;Parent=BruzV2.85133G2.1
Bruz_scaf_85133	Mikado_loci	three_prime_UTR	1339	1340	.	+	.	ID=BruzV2.85133G2.1.three_prime_UTR1;Parent=BruzV2.85133G2.1
###
Bruz_scaf_85134	Mikado_loci	superlocus	8	429	.	+	.	ID=Mikado_superlocus:Bruz_scaf_85134+:8-429;Name=superlocus:Bruz_scaf_85134+:8-429
Bruz_scaf_85134	Mikado_loci	gene	8	429	19	+	.	ID=BruzV2.85134G2;Name=BruzV2.85134G2;multiexonic=False;superlocus=Mikado_superlocus:Bruz_scaf_85134+:8-429
Bruz_scaf_85134	Mikado_loci	mRNA	8	429	19	+	.	ID=BruzV2.85134G2.1;Parent=BruzV2.85134G2;Name=BruzV2.85134G2.1;alias=v1_Bruz.85134G2.1;alias=MSTRG.68302.1;primary=True
Bruz_scaf_85134	Mikado_loci	exon	8	429	.	+	.	ID=BruzV2.85134G2.1.exon1;Parent=BruzV2.85134G2.1
Bruz_scaf_85134	Mikado_loci	five_prime_UTR	8	8	.	+	.	ID=BruzV2.85134G2.1.five_prime_UTR1;Parent=BruzV2.85134G2.1
Bruz_scaf_85134	Mikado_loci	CDS	9	428	.	+	0	ID=BruzV2.85134G2.1.CDS1;Parent=BruzV2.85134G2.1
Bruz_scaf_85134	Mikado_loci	three_prime_UTR	429	429	.	+	.	ID=BruzV2.85134G2.1.three_prime_UTR1;Parent=BruzV2.85134G2.1
###
Bruz_scaf_85138	Mikado_loci	superlocus	1	845	.	-	.	ID=Mikado_superlocus:Bruz_scaf_85138-:1-845;Name=superlocus:Bruz_scaf_85138-:1-845
Bruz_scaf_85138	Mikado_loci	gene	1	845	19	-	.	ID=BruzV2.85138G2;Name=BruzV2.85138G2;multiexonic=False;superlocus=Mikado_superlocus:Bruz_scaf_85138-:1-845
Bruz_scaf_85138	Mikado_loci	mRNA	1	845	19	-	.	ID=BruzV2.85138G2.1;Parent=BruzV2.85138G2;Name=BruzV2.85138G2.1;alias=v1_Bruz.85138G2.1;alias=MSTRG.68303.1;primary=True
Bruz_scaf_85138	Mikado_loci	exon	1	845	.	-	.	ID=BruzV2.85138G2.1.exon1;Parent=BruzV2.85138G2.1
Bruz_scaf_85138	Mikado_loci	three_prime_UTR	1	504	.	-	.	ID=BruzV2.85138G2.1.three_prime_UTR1;Parent=BruzV2.85138G2.1
Bruz_scaf_85138	Mikado_loci	CDS	505	843	.	-	0	ID=BruzV2.85138G2.1.CDS1;Parent=BruzV2.85138G2.1
Bruz_scaf_85138	Mikado_loci	five_prime_UTR	844	845	.	-	.	ID=BruzV2.85138G2.1.five_prime_UTR1;Parent=BruzV2.85138G2.1
###
Bruz_scaf_8515	Mikado_loci	superlocus	1171	2154	.	+	.	ID=Mikado_superlocus:Bruz_scaf_8515+:1171-2154;Name=superlocus:Bruz_scaf_8515+:1171-2154
Bruz_scaf_8515	Mikado_loci	gene	1171	2154	18	+	.	ID=BruzV2.8515G2;Name=BruzV2.8515G2;multiexonic=False;superlocus=Mikado_superlocus:Bruz_scaf_8515+:1171-2154
Bruz_scaf_8515	Mikado_loci	mRNA	1171	2154	18	+	.	ID=BruzV2.8515G2.1;Parent=BruzV2.8515G2;Name=BruzV2.8515G2.1;alias=st_MSTRG.71407.1;primary=True
Bruz_scaf_8515	Mikado_loci	exon	1171	2154	.	+	.	ID=BruzV2.8515G2.1.exon1;Parent=BruzV2.8515G2.1
Bruz_scaf_8515	Mikado_loci	five_prime_UTR	1171	1387	.	+	.	ID=BruzV2.8515G2.1.five_prime_UTR1;Parent=BruzV2.8515G2.1
Bruz_scaf_8515	Mikado_loci	CDS	1388	2035	.	+	0	ID=BruzV2.8515G2.1.CDS1;Parent=BruzV2.8515G2.1
Bruz_scaf_8515	Mikado_loci	three_prime_UTR	2036	2154	.	+	.	ID=BruzV2.8515G2.1.three_prime_UTR1;Parent=BruzV2.8515G2.1
###
Bruz_scaf_8515	Mikado_loci	superlocus	4710	5243	.	+	.	ID=Mikado_superlocus:Bruz_scaf_8515+:4710-5243;Name=superlocus:Bruz_scaf_8515+:4710-5243
Bruz_scaf_8515	Mikado_loci	gene	4710	5243	18	+	.	ID=BruzV2.8515G4;Name=BruzV2.8515G4;multiexonic=False;superlocus=Mikado_superlocus:Bruz_scaf_8515+:4710-5243
Bruz_scaf_8515	Mikado_loci	mRNA	4710	5243	18	+	.	ID=BruzV2.8515G4.1;Parent=BruzV2.8515G4;Name=BruzV2.8515G4.1;alias=st_MSTRG.71408.1;primary=True
Bruz_scaf_8515	Mikado_loci	exon	4710	5243	.	+	.	ID=BruzV2.8515G4.1.exon1;Parent=BruzV2.8515G4.1
Bruz_scaf_8515	Mikado_loci	five_prime_UTR	4710	4782	.	+	.	ID=BruzV2.8515G4.1.five_prime_UTR1;Parent=BruzV2.8515G4.1
Bruz_scaf_8515	Mikado_loci	CDS	4783	5241	.	+	0	ID=BruzV2.8515G4.1.CDS1;Parent=BruzV2.8515G4.1
Bruz_scaf_8515	Mikado_loci	three_prime_UTR	5242	5243	.	+	.	ID=BruzV2.8515G4.1.three_prime_UTR1;Parent=BruzV2.8515G4.1
###
Bruz_scaf_8515	Mikado_loci	superlocus	9648	16205	.	-	.	ID=Mikado_superlocus:Bruz_scaf_8515-:9648-16205;Name=superlocus:Bruz_scaf_8515-:9648-16205
Bruz_scaf_8515	Mikado_loci	gene	9879	15255	20	-	.	ID=BruzV2.8515G6;Name=BruzV2.8515G6;multiexonic=True;superlocus=Mikado_superlocus:Bruz_scaf_8515-:9648-16205
Bruz_scaf_8515	Mikado_loci	mRNA	9879	15255	20	-	.	ID=BruzV2.8515G6.1;Parent=BruzV2.8515G6;Name=BruzV2.8515G6.1;alias=v1_Bruz.8515G8.1;alias=Bruz_scaf_8515.g66.t1;canonical_junctions=1,2,3,4,5,6,7,8,9;canonical_number=9;canonical_proportion=1.0;primary=True
Bruz_scaf_8515	Mikado_loci	exon	9879	10994	.	-	.	ID=BruzV2.8515G6.1.exon1;Parent=BruzV2.8515G6.1
Bruz_scaf_8515	Mikado_loci	three_prime_UTR	9879	10310	.	-	.	ID=BruzV2.8515G6.1.three_prime_UTR1;Parent=BruzV2.8515G6.1
Bruz_scaf_8515	Mikado_loci	CDS	10311	10994	.	-	0	ID=BruzV2.8515G6.1.CDS1;Parent=BruzV2.8515G6.1
Bruz_scaf_8515	Mikado_loci	CDS	11252	11409	.	-	2	ID=BruzV2.8515G6.1.CDS2;Parent=BruzV2.8515G6.1
Bruz_scaf_8515	Mikado_loci	exon	11252	11409	.	-	.	ID=BruzV2.8515G6.1.exon2;Parent=BruzV2.8515G6.1
Bruz_scaf_8515	Mikado_loci	CDS	11484	11562	.	-	0	ID=BruzV2.8515G6.1.CDS3;Parent=BruzV2.8515G6.1
Bruz_scaf_8515	Mikado_loci	exon	11484	11562	.	-	.	ID=BruzV2.8515G6.1.exon3;Parent=BruzV2.8515G6.1
Bruz_scaf_8515	Mikado_loci	CDS	12598	12664	.	-	1	ID=BruzV2.8515G6.1.CDS4;Parent=BruzV2.8515G6.1
Bruz_scaf_8515	Mikado_loci	exon	12598	12664	.	-	.	ID=BruzV2.8515G6.1.exon4;Parent=BruzV2.8515G6.1
Bruz_scaf_8515	Mikado_loci	CDS	12750	12823	.	-	0	ID=BruzV2.8515G6.1.CDS5;Parent=BruzV2.8515G6.1
Bruz_scaf_8515	Mikado_loci	exon	12750	12823	.	-	.	ID=BruzV2.8515G6.1.exon5;Parent=BruzV2.8515G6.1
Bruz_scaf_8515	Mikado_loci	CDS	12914	12952	.	-	0	ID=BruzV2.8515G6.1.CDS6;Parent=BruzV2.8515G6.1
Bruz_scaf_8515	Mikado_loci	exon	12914	12952	.	-	.	ID=BruzV2.8515G6.1.exon6;Parent=BruzV2.8515G6.1
Bruz_scaf_8515	Mikado_loci	CDS	13264	13332	.	-	0	ID=BruzV2.8515G6.1.CDS7;Parent=BruzV2.8515G6.1
Bruz_scaf_8515	Mikado_loci	exon	13264	13332	.	-	.	ID=BruzV2.8515G6.1.exon7;Parent=BruzV2.8515G6.1
Bruz_scaf_8515	Mikado_loci	CDS	13442	13551	.	-	2	ID=BruzV2.8515G6.1.CDS8;Parent=BruzV2.8515G6.1
Bruz_scaf_8515	Mikado_loci	exon	13442	13551	.	-	.	ID=BruzV2.8515G6.1.exon8;Parent=BruzV2.8515G6.1
Bruz_scaf_8515	Mikado_loci	CDS	13851	13892	.	-	2	ID=BruzV2.8515G6.1.CDS9;Parent=BruzV2.8515G6.1
Bruz_scaf_8515	Mikado_loci	exon	13851	13892	.	-	.	ID=BruzV2.8515G6.1.exon9;Parent=BruzV2.8515G6.1
Bruz_scaf_8515	Mikado_loci	CDS	14961	15039	.	-	0	ID=BruzV2.8515G6.1.CDS10;Parent=BruzV2.8515G6.1
Bruz_scaf_8515	Mikado_loci	exon	14961	15255	.	-	.	ID=BruzV2.8515G6.1.exon10;Parent=BruzV2.8515G6.1
Bruz_scaf_8515	Mikado_loci	five_prime_UTR	15040	15255	.	-	.	ID=BruzV2.8515G6.1.five_prime_UTR1;Parent=BruzV2.8515G6.1
Bruz_scaf_8515	Mikado_loci	gene	15459	16205	19	-	.	ID=BruzV2.8515G8;Name=BruzV2.8515G8;multiexonic=True;superlocus=Mikado_superlocus:Bruz_scaf_8515-:9648-16205
Bruz_scaf_8515	Mikado_loci	mRNA	15459	16205	19	-	.	ID=BruzV2.8515G8.1;Parent=BruzV2.8515G8;Name=BruzV2.8515G8.1;alias=v1_Bruz.8515G10.1;alias=Bruz_scaf_8515.g67.t1;canonical_junctions=1;canonical_number=1;canonical_proportion=1.0;primary=True
Bruz_scaf_8515	Mikado_loci	exon	15459	16013	.	-	.	ID=BruzV2.8515G8.1.exon1;Parent=BruzV2.8515G8.1
Bruz_scaf_8515	Mikado_loci	three_prime_UTR	15459	15607	.	-	.	ID=BruzV2.8515G8.1.three_prime_UTR1;Parent=BruzV2.8515G8.1
Bruz_scaf_8515	Mikado_loci	CDS	15608	16013	.	-	1	ID=BruzV2.8515G8.1.CDS1;Parent=BruzV2.8515G8.1
Bruz_scaf_8515	Mikado_loci	CDS	16138	16148	.	-	0	ID=BruzV2.8515G8.1.CDS2;Parent=BruzV2.8515G8.1
Bruz_scaf_8515	Mikado_loci	exon	16138	16205	.	-	.	ID=BruzV2.8515G8.1.exon2;Parent=BruzV2.8515G8.1
Bruz_scaf_8515	Mikado_loci	five_prime_UTR	16149	16205	.	-	.	ID=BruzV2.8515G8.1.five_prime_UTR1;Parent=BruzV2.8515G8.1
###
Bruz_scaf_8515	Mikado_loci	superlocus	16815	18495	.	-	.	ID=Mikado_superlocus:Bruz_scaf_8515-:16815-18495;Name=superlocus:Bruz_scaf_8515-:16815-18495
Bruz_scaf_8515	Mikado_loci	gene	17140	18495	21	-	.	ID=BruzV2.8515G10;Name=BruzV2.8515G10;multiexonic=True;superlocus=Mikado_superlocus:Bruz_scaf_8515-:16815-18495
Bruz_scaf_8515	Mikado_loci	mRNA	17140	18495	21	-	.	ID=BruzV2.8515G10.1;Parent=BruzV2.8515G10;Name=BruzV2.8515G10.1;alias=v1_Bruz.8515G12.1;alias=Bruz_scaf_8515.g68.t1;canonical_junctions=1,2;canonical_number=2;canonical_proportion=1.0;primary=True
Bruz_scaf_8515	Mikado_loci	exon	17140	17605	.	-	.	ID=BruzV2.8515G10.1.exon1;Parent=BruzV2.8515G10.1
Bruz_scaf_8515	Mikado_loci	three_prime_UTR	17140	17464	.	-	.	ID=BruzV2.8515G10.1.three_prime_UTR1;Parent=BruzV2.8515G10.1
Bruz_scaf_8515	Mikado_loci	CDS	17465	17605	.	-	0	ID=BruzV2.8515G10.1.CDS1;Parent=BruzV2.8515G10.1
Bruz_scaf_8515	Mikado_loci	CDS	17814	18134	.	-	0	ID=BruzV2.8515G10.1.CDS2;Parent=BruzV2.8515G10.1
Bruz_scaf_8515	Mikado_loci	exon	17814	18323	.	-	.	ID=BruzV2.8515G10.1.exon2;Parent=BruzV2.8515G10.1
Bruz_scaf_8515	Mikado_loci	five_prime_UTR	18135	18323	.	-	.	ID=BruzV2.8515G10.1.five_prime_UTR1;Parent=BruzV2.8515G10.1
Bruz_scaf_8515	Mikado_loci	exon	18461	18495	.	-	.	ID=BruzV2.8515G10.1.exon3;Parent=BruzV2.8515G10.1
Bruz_scaf_8515	Mikado_loci	five_prime_UTR	18461	18495	.	-	.	ID=BruzV2.8515G10.1.five_prime_UTR2;Parent=BruzV2.8515G10.1
###
Bruz_scaf_8515	Mikado_loci	superlocus	18707	20376	.	-	.	ID=Mikado_superlocus:Bruz_scaf_8515-:18707-20376;Name=superlocus:Bruz_scaf_8515-:18707-20376
Bruz_scaf_8515	Mikado_loci	gene	18707	20325	17	-	.	ID=BruzV2.8515G12;Name=BruzV2.8515G12;multiexonic=True;superlocus=Mikado_superlocus:Bruz_scaf_8515-:18707-20376
Bruz_scaf_8515	Mikado_loci	mRNA	18707	20325	17	-	.	ID=BruzV2.8515G12.1;Parent=BruzV2.8515G12;Name=BruzV2.8515G12.1;alias=v1_Bruz.8515G14.1;alias=Bruz_scaf_8515.g69.t1;canonical_junctions=1,2,3,4;canonical_number=4;canonical_proportion=1.0;primary=True
Bruz_scaf_8515	Mikado_loci	exon	18707	18756	.	-	.	ID=BruzV2.8515G12.1.exon1;Parent=BruzV2.8515G12.1
Bruz_scaf_8515	Mikado_loci	three_prime_UTR	18707	18756	.	-	.	ID=BruzV2.8515G12.1.three_prime_UTR1;Parent=BruzV2.8515G12.1
Bruz_scaf_8515	Mikado_loci	exon	18823	19049	.	-	.	ID=BruzV2.8515G12.1.exon2;Parent=BruzV2.8515G12.1
Bruz_scaf_8515	Mikado_loci	three_prime_UTR	18823	18967	.	-	.	ID=BruzV2.8515G12.1.three_prime_UTR2;Parent=BruzV2.8515G12.1
Bruz_scaf_8515	Mikado_loci	CDS	18968	19049	.	-	1	ID=BruzV2.8515G12.1.CDS1;Parent=BruzV2.8515G12.1
Bruz_scaf_8515	Mikado_loci	CDS	19504	19575	.	-	1	ID=BruzV2.8515G12.1.CDS2;Parent=BruzV2.8515G12.1
Bruz_scaf_8515	Mikado_loci	exon	19504	19575	.	-	.	ID=BruzV2.8515G12.1.exon3;Parent=BruzV2.8515G12.1
Bruz_scaf_8515	Mikado_loci	CDS	19683	19821	.	-	2	ID=BruzV2.8515G12.1.CDS3;Parent=BruzV2.8515G12.1
Bruz_scaf_8515	Mikado_loci	exon	19683	19821	.	-	.	ID=BruzV2.8515G12.1.exon4;Parent=BruzV2.8515G12.1
Bruz_scaf_8515	Mikado_loci	CDS	19989	20325	.	-	0	ID=BruzV2.8515G12.1.CDS4;Parent=BruzV2.8515G12.1
Bruz_scaf_8515	Mikado_loci	exon	19989	20325	.	-	.	ID=BruzV2.8515G12.1.exon5;Parent=BruzV2.8515G12.1
###
Bruz_scaf_8517	Mikado_loci	superlocus	10676	12753	.	-	.	ID=Mikado_superlocus:Bruz_scaf_8517-:10676-12753;Name=superlocus:Bruz_scaf_8517-:10676-12753
Bruz_scaf_8517	Mikado_loci	gene	10676	12753	18	-	.	ID=BruzV2.8517G2;Name=BruzV2.8517G2;multiexonic=False;superlocus=Mikado_superlocus:Bruz_scaf_8517-:10676-12753
Bruz_scaf_8517	Mikado_loci	mRNA	10676	12753	18	-	.	ID=BruzV2.8517G2.1;Parent=BruzV2.8517G2;Name=BruzV2.8517G2.1;alias=st_MSTRG.71418.1;primary=True
Bruz_scaf_8517	Mikado_loci	exon	10676	12753	.	-	.	ID=BruzV2.8517G2.1.exon1;Parent=BruzV2.8517G2.1
Bruz_scaf_8517	Mikado_loci	three_prime_UTR	10676	11027	.	-	.	ID=BruzV2.8517G2.1.three_prime_UTR1;Parent=BruzV2.8517G2.1
Bruz_scaf_8517	Mikado_loci	CDS	11028	11894	.	-	0	ID=BruzV2.8517G2.1.CDS1;Parent=BruzV2.8517G2.1
Bruz_scaf_8517	Mikado_loci	five_prime_UTR	11895	12753	.	-	.	ID=BruzV2.8517G2.1.five_prime_UTR1;Parent=BruzV2.8517G2.1
###
Bruz_scaf_85180	Mikado_loci	superlocus	10	572	.	+	.	ID=Mikado_superlocus:Bruz_scaf_85180+:10-572;Name=superlocus:Bruz_scaf_85180+:10-572
Bruz_scaf_85180	Mikado_loci	gene	10	572	18	+	.	ID=BruzV2.85180G2;Name=BruzV2.85180G2;multiexonic=False;superlocus=Mikado_superlocus:Bruz_scaf_85180+:10-572
Bruz_scaf_85180	Mikado_loci	mRNA	10	572	18	+	.	ID=BruzV2.85180G2.1;Parent=BruzV2.85180G2;Name=BruzV2.85180G2.1;alias=v1_Bruz.85180G2.1;alias=Bruz_scaf_85180.g11.t1;primary=True
Bruz_scaf_85180	Mikado_loci	CDS	10	495	.	+	0	ID=BruzV2.85180G2.1.CDS1;Parent=BruzV2.85180G2.1
Bruz_scaf_85180	Mikado_loci	exon	10	572	.	+	.	ID=BruzV2.85180G2.1.exon1;Parent=BruzV2.85180G2.1
Bruz_scaf_85180	Mikado_loci	three_prime_UTR	496	572	.	+	.	ID=BruzV2.85180G2.1.three_prime_UTR1;Parent=BruzV2.85180G2.1
###
Bruz_scaf_85186	Mikado_loci	superlocus	645	1340	.	-	.	ID=Mikado_superlocus:Bruz_scaf_85186-:645-1340;Name=superlocus:Bruz_scaf_85186-:645-1340
Bruz_scaf_85186	Mikado_loci	gene	645	1340	19	-	.	ID=BruzV2.85186G2;Name=BruzV2.85186G2;multiexonic=False;superlocus=Mikado_superlocus:Bruz_scaf_85186-:645-1340
Bruz_scaf_85186	Mikado_loci	mRNA	645	1340	19	-	.	ID=BruzV2.85186G2.1;Parent=BruzV2.85186G2;Name=BruzV2.85186G2.1;alias=v1_Bruz.85186G2.1;alias=MSTRG.68322.1;primary=True
Bruz_scaf_85186	Mikado_loci	exon	645	1340	.	-	.	ID=BruzV2.85186G2.1.exon1;Parent=BruzV2.85186G2.1
Bruz_scaf_85186	Mikado_loci	three_prime_UTR	645	646	.	-	.	ID=BruzV2.85186G2.1.three_prime_UTR1;Parent=BruzV2.85186G2.1
Bruz_scaf_85186	Mikado_loci	CDS	647	1339	.	-	0	ID=BruzV2.85186G2.1.CDS1;Parent=BruzV2.85186G2.1
Bruz_scaf_85186	Mikado_loci	five_prime_UTR	1340	1340	.	-	.	ID=BruzV2.85186G2.1.five_prime_UTR1;Parent=BruzV2.85186G2.1
###
Bruz_scaf_852	Mikado_loci	superlocus	3057	7913	.	-	.	ID=Mikado_superlocus:Bruz_scaf_852-:3057-7913;Name=superlocus:Bruz_scaf_852-:3057-7913
Bruz_scaf_852	Mikado_loci	gene	4364	7815	19	-	.	ID=BruzV2.852G2;Name=BruzV2.852G2;multiexonic=True;superlocus=Mikado_superlocus:Bruz_scaf_852-:3057-7913
Bruz_scaf_852	Mikado_loci	mRNA	4364	7815	19	-	.	ID=BruzV2.852G2.1;Parent=BruzV2.852G2;Name=BruzV2.852G2.1;alias=v1_Bruz.852G4.1;alias=Bruz_scaf_852.g8.t1;canonical_junctions=1;canonical_number=1;canonical_proportion=1.0;primary=True
Bruz_scaf_852	Mikado_loci	exon	4364	6758	.	-	.	ID=BruzV2.852G2.1.exon1;Parent=BruzV2.852G2.1
Bruz_scaf_852	Mikado_loci	three_prime_UTR	4364	4588	.	-	.	ID=BruzV2.852G2.1.three_prime_UTR1;Parent=BruzV2.852G2.1
Bruz_scaf_852	Mikado_loci	CDS	4589	6758	.	-	1	ID=BruzV2.852G2.1.CDS1;Parent=BruzV2.852G2.1
Bruz_scaf_852	Mikado_loci	CDS	7034	7794	.	-	0	ID=BruzV2.852G2.1.CDS2;Parent=BruzV2.852G2.1
Bruz_scaf_852	Mikado_loci	exon	7034	7815	.	-	.	ID=BruzV2.852G2.1.exon2;Parent=BruzV2.852G2.1
Bruz_scaf_852	Mikado_loci	five_prime_UTR	7795	7815	.	-	.	ID=BruzV2.852G2.1.five_prime_UTR1;Parent=BruzV2.852G2.1
###
Bruz_scaf_852	Mikado_loci	superlocus	24466	25939	.	+	.	ID=Mikado_superlocus:Bruz_scaf_852+:24466-25939;Name=superlocus:Bruz_scaf_852+:24466-25939
Bruz_scaf_852	Mikado_loci	gene	24466	25939	18	+	.	ID=BruzV2.852G4;Name=BruzV2.852G4;multiexonic=False;superlocus=Mikado_superlocus:Bruz_scaf_852+:24466-25939
Bruz_scaf_852	Mikado_loci	mRNA	24466	25939	18	+	.	ID=BruzV2.852G4.1;Parent=BruzV2.852G4;Name=BruzV2.852G4.1;alias=st_MSTRG.71425.1;primary=True
Bruz_scaf_852	Mikado_loci	exon	24466	25939	.	+	.	ID=BruzV2.852G4.1.exon1;Parent=BruzV2.852G4.1
Bruz_scaf_852	Mikado_loci	five_prime_UTR	24466	24830	.	+	.	ID=BruzV2.852G4.1.five_prime_UTR1;Parent=BruzV2.852G4.1
Bruz_scaf_852	Mikado_loci	CDS	24831	25706	.	+	0	ID=BruzV2.852G4.1.CDS1;Parent=BruzV2.852G4.1
Bruz_scaf_852	Mikado_loci	three_prime_UTR	25707	25939	.	+	.	ID=BruzV2.852G4.1.three_prime_UTR1;Parent=BruzV2.852G4.1
###
Bruz_scaf_852	Mikado_loci	superlocus	28396	34124	.	+	.	ID=Mikado_superlocus:Bruz_scaf_852+:28396-34124;Name=superlocus:Bruz_scaf_852+:28396-34124
Bruz_scaf_852	Mikado_loci	gene	28396	32360	19	+	.	ID=BruzV2.852G6;Name=BruzV2.852G6;multiexonic=True;superlocus=Mikado_superlocus:Bruz_scaf_852+:28396-34124
Bruz_scaf_852	Mikado_loci	mRNA	28396	32360	19	+	.	ID=BruzV2.852G6.1;Parent=BruzV2.852G6;Name=BruzV2.852G6.1;alias=v1_Bruz.852G10.1;alias=Bruz_scaf_852.g10.t1;canonical_junctions=1,2,3,4;canonical_number=4;canonical_proportion=1.0;primary=True
Bruz_scaf_852	Mikado_loci	CDS	28396	28466	.	+	0	ID=BruzV2.852G6.1.CDS1;Parent=BruzV2.852G6.1
Bruz_scaf_852	Mikado_loci	exon	28396	28466	.	+	.	ID=BruzV2.852G6.1.exon1;Parent=BruzV2.852G6.1
Bruz_scaf_852	Mikado_loci	CDS	28555	30636	.	+	1	ID=BruzV2.852G6.1.CDS2;Parent=BruzV2.852G6.1
Bruz_scaf_852	Mikado_loci	exon	28555	30636	.	+	.	ID=BruzV2.852G6.1.exon2;Parent=BruzV2.852G6.1
Bruz_scaf_852	Mikado_loci	CDS	31403	31455	.	+	1	ID=BruzV2.852G6.1.CDS3;Parent=BruzV2.852G6.1
Bruz_scaf_852	Mikado_loci	exon	31403	31455	.	+	.	ID=BruzV2.852G6.1.exon3;Parent=BruzV2.852G6.1
Bruz_scaf_852	Mikado_loci	CDS	31689	31807	.	+	2	ID=BruzV2.852G6.1.CDS4;Parent=BruzV2.852G6.1
Bruz_scaf_852	Mikado_loci	exon	31689	31807	.	+	.	ID=BruzV2.852G6.1.exon4;Parent=BruzV2.852G6.1
Bruz_scaf_852	Mikado_loci	CDS	31951	31989	.	+	0	ID=BruzV2.852G6.1.CDS5;Parent=BruzV2.852G6.1
Bruz_scaf_852	Mikado_loci	exon	31951	32360	.	+	.	ID=BruzV2.852G6.1.exon5;Parent=BruzV2.852G6.1
Bruz_scaf_852	Mikado_loci	three_prime_UTR	31990	32360	.	+	.	ID=BruzV2.852G6.1.three_prime_UTR1;Parent=BruzV2.852G6.1
Bruz_scaf_852	Mikado_loci	gene	31074	34124	18	+	.	ID=BruzV2.852G8;Name=BruzV2.852G8;multiexonic=False;superlocus=Mikado_superlocus:Bruz_scaf_852+:28396-34124
Bruz_scaf_852	Mikado_loci	mRNA	31074	34124	18	+	.	ID=BruzV2.852G8.1;Parent=BruzV2.852G8;Name=BruzV2.852G8.1;alias=st_MSTRG.71427.1;primary=True
Bruz_scaf_852	Mikado_loci	exon	31074	34124	.	+	.	ID=BruzV2.852G8.1.exon1;Parent=BruzV2.852G8.1
Bruz_scaf_852	Mikado_loci	five_prime_UTR	31074	32490	.	+	.	ID=BruzV2.852G8.1.five_prime_UTR1;Parent=BruzV2.852G8.1
Bruz_scaf_852	Mikado_loci	CDS	32491	33807	.	+	0	ID=BruzV2.852G8.1.CDS1;Parent=BruzV2.852G8.1
Bruz_scaf_852	Mikado_loci	three_prime_UTR	33808	34124	.	+	.	ID=BruzV2.852G8.1.three_prime_UTR1;Parent=BruzV2.852G8.1
###
Bruz_scaf_852	Mikado_loci	superlocus	41946	43242	.	+	.	ID=Mikado_superlocus:Bruz_scaf_852+:41946-43242;Name=superlocus:Bruz_scaf_852+:41946-43242
Bruz_scaf_852	Mikado_loci	gene	41946	43242	20	+	.	ID=BruzV2.852G10;Name=BruzV2.852G10;multiexonic=True;superlocus=Mikado_superlocus:Bruz_scaf_852+:41946-43242
Bruz_scaf_852	Mikado_loci	mRNA	41946	43242	20	+	.	ID=BruzV2.852G10.1;Parent=BruzV2.852G10;Name=BruzV2.852G10.1;alias=v1_Bruz.852G14.1;alias=Bruz_scaf_852.g11.t1;canonical_junctions=1,2,3;canonical_number=3;canonical_proportion=1.0;primary=True
Bruz_scaf_852	Mikado_loci	exon	41946	42073	.	+	.	ID=BruzV2.852G10.1.exon1;Parent=BruzV2.852G10.1
Bruz_scaf_852	Mikado_loci	five_prime_UTR	41946	42010	.	+	.	ID=BruzV2.852G10.1.five_prime_UTR1;Parent=BruzV2.852G10.1
Bruz_scaf_852	Mikado_loci	CDS	42011	42073	.	+	0	ID=BruzV2.852G10.1.CDS1;Parent=BruzV2.852G10.1
Bruz_scaf_852	Mikado_loci	CDS	42318	42551	.	+	0	ID=BruzV2.852G10.1.CDS2;Parent=BruzV2.852G10.1
Bruz_scaf_852	Mikado_loci	exon	42318	42551	.	+	.	ID=BruzV2.852G10.1.exon2;Parent=BruzV2.852G10.1
Bruz_scaf_852	Mikado_loci	CDS	42634	42756	.	+	0	ID=BruzV2.852G10.1.CDS3;Parent=BruzV2.852G10.1
Bruz_scaf_852	Mikado_loci	exon	42634	42756	.	+	.	ID=BruzV2.852G10.1.exon3;Parent=BruzV2.852G10.1
Bruz_scaf_852	Mikado_loci	CDS	42861	43037	.	+	0	ID=BruzV2.852G10.1.CDS4;Parent=BruzV2.852G10.1
Bruz_scaf_852	Mikado_loci	exon	42861	43242	.	+	.	ID=BruzV2.852G10.1.exon4;Parent=BruzV2.852G10.1
Bruz_scaf_852	Mikado_loci	three_prime_UTR	43038	43242	.	+	.	ID=BruzV2.852G10.1.three_prime_UTR1;Parent=BruzV2.852G10.1
###
Bruz_scaf_852	Mikado_loci	superlocus	70393	75365	.	-	.	ID=Mikado_superlocus:Bruz_scaf_852-:70393-75365;Name=superlocus:Bruz_scaf_852-:70393-75365
Bruz_scaf_852	Mikado_loci	gene	70393	75365	21	-	.	ID=BruzV2.852G12;Name=BruzV2.852G12;multiexonic=True;superlocus=Mikado_superlocus:Bruz_scaf_852-:70393-75365
Bruz_scaf_852	Mikado_loci	mRNA	70393	75365	21	-	.	ID=BruzV2.852G12.1;Parent=BruzV2.852G12;Name=BruzV2.852G12.1;alias=v1_Bruz.852G18.1;alias=Bruz_scaf_852.g12.t1;canonical_junctions=1,2,3,4,5,6,7,8;canonical_number=8;canonical_proportion=1.0;primary=True
Bruz_scaf_852	Mikado_loci	exon	70393	70607	.	-	.	ID=BruzV2.852G12.1.exon1;Parent=BruzV2.852G12.1
Bruz_scaf_852	Mikado_loci	three_prime_UTR	70393	70589	.	-	.	ID=BruzV2.852G12.1.three_prime_UTR1;Parent=BruzV2.852G12.1
Bruz_scaf_852	Mikado_loci	CDS	70590	70607	.	-	0	ID=BruzV2.852G12.1.CDS1;Parent=BruzV2.852G12.1
Bruz_scaf_852	Mikado_loci	CDS	70748	70869	.	-	2	ID=BruzV2.852G12.1.CDS2;Parent=BruzV2.852G12.1
Bruz_scaf_852	Mikado_loci	exon	70748	70869	.	-	.	ID=BruzV2.852G12.1.exon2;Parent=BruzV2.852G12.1
Bruz_scaf_852	Mikado_loci	CDS	71196	71345	.	-	2	ID=BruzV2.852G12.1.CDS3;Parent=BruzV2.852G12.1
Bruz_scaf_852	Mikado_loci	exon	71196	71345	.	-	.	ID=BruzV2.852G12.1.exon3;Parent=BruzV2.852G12.1
Bruz_scaf_852	Mikado_loci	CDS	71663	72131	.	-	0	ID=BruzV2.852G12.1.CDS4;Parent=BruzV2.852G12.1
Bruz_scaf_852	Mikado_loci	exon	71663	72131	.	-	.	ID=BruzV2.852G12.1.exon4;Parent=BruzV2.852G12.1
Bruz_scaf_852	Mikado_loci	CDS	72240	72341	.	-	0	ID=BruzV2.852G12.1.CDS5;Parent=BruzV2.852G12.1
Bruz_scaf_852	Mikado_loci	exon	72240	72341	.	-	.	ID=BruzV2.852G12.1.exon5;Parent=BruzV2.852G12.1
Bruz_scaf_852	Mikado_loci	CDS	72430	72570	.	-	0	ID=BruzV2.852G12.1.CDS6;Parent=BruzV2.852G12.1
Bruz_scaf_852	Mikado_loci	exon	72430	72570	.	-	.	ID=BruzV2.852G12.1.exon6;Parent=BruzV2.852G12.1
Bruz_scaf_852	Mikado_loci	CDS	72692	73294	.	-	0	ID=BruzV2.852G12.1.CDS7;Parent=BruzV2.852G12.1
Bruz_scaf_852	Mikado_loci	exon	72692	73294	.	-	.	ID=BruzV2.852G12.1.exon7;Parent=BruzV2.852G12.1
Bruz_scaf_852	Mikado_loci	CDS	73428	73604	.	-	0	ID=BruzV2.852G12.1.CDS8;Parent=BruzV2.852G12.1
Bruz_scaf_852	Mikado_loci	exon	73428	73615	.	-	.	ID=BruzV2.852G12.1.exon8;Parent=BruzV2.852G12.1
Bruz_scaf_852	Mikado_loci	five_prime_UTR	73605	73615	.	-	.	ID=BruzV2.852G12.1.five_prime_UTR1;Parent=BruzV2.852G12.1
Bruz_scaf_852	Mikado_loci	exon	75262	75365	.	-	.	ID=BruzV2.852G12.1.exon9;Parent=BruzV2.852G12.1
Bruz_scaf_852	Mikado_loci	five_prime_UTR	75262	75365	.	-	.	ID=BruzV2.852G12.1.five_prime_UTR2;Parent=BruzV2.852G12.1
###
Bruz_scaf_8520	Mikado_loci	superlocus	13104	17345	.	-	.	ID=Mikado_superlocus:Bruz_scaf_8520-:13104-17345;Name=superlocus:Bruz_scaf_8520-:13104-17345
Bruz_scaf_8520	Mikado_loci	gene	13104	17345	19	-	.	ID=BruzV2.8520G2;Name=BruzV2.8520G2;multiexonic=False;superlocus=Mikado_superlocus:Bruz_scaf_8520-:13104-17345
Bruz_scaf_8520	Mikado_loci	mRNA	13104	17345	19	-	.	ID=BruzV2.8520G2.1;Parent=BruzV2.8520G2;Name=BruzV2.8520G2.1;alias=v1_Bruz.8520G2.1;alias=Bruz_scaf_8520.g70.t1;primary=True
Bruz_scaf_8520	Mikado_loci	exon	13104	17345	.	-	.	ID=BruzV2.8520G2.1.exon1;Parent=BruzV2.8520G2.1
Bruz_scaf_8520	Mikado_loci	three_prime_UTR	13104	13157	.	-	.	ID=BruzV2.8520G2.1.three_prime_UTR1;Parent=BruzV2.8520G2.1
Bruz_scaf_8520	Mikado_loci	CDS	13158	17066	.	-	0	ID=BruzV2.8520G2.1.CDS1;Parent=BruzV2.8520G2.1
Bruz_scaf_8520	Mikado_loci	five_prime_UTR	17067	17345	.	-	.	ID=BruzV2.8520G2.1.five_prime_UTR1;Parent=BruzV2.8520G2.1
###
Bruz_scaf_85214	Mikado_loci	superlocus	286	897	.	+	.	ID=Mikado_superlocus:Bruz_scaf_85214+:286-897;Name=superlocus:Bruz_scaf_85214+:286-897
Bruz_scaf_85214	Mikado_loci	gene	286	897	18	+	.	ID=BruzV2.85214G2;Name=BruzV2.85214G2;multiexonic=False;superlocus=Mikado_superlocus:Bruz_scaf_85214+:286-897
Bruz_scaf_85214	Mikado_loci	mRNA	286	897	18	+	.	ID=BruzV2.85214G2.1;Parent=BruzV2.85214G2;Name=BruzV2.85214G2.1;alias=st_MSTRG.71434.1;primary=True
Bruz_scaf_85214	Mikado_loci	exon	286	897	.	+	.	ID=BruzV2.85214G2.1.exon1;Parent=BruzV2.85214G2.1
Bruz_scaf_85214	Mikado_loci	five_prime_UTR	286	286	.	+	.	ID=BruzV2.85214G2.1.five_prime_UTR1;Parent=BruzV2.85214G2.1
Bruz_scaf_85214	Mikado_loci	CDS	287	625	.	+	0	ID=BruzV2.85214G2.1.CDS1;Parent=BruzV2.85214G2.1
Bruz_scaf_85214	Mikado_loci	three_prime_UTR	626	897	.	+	.	ID=BruzV2.85214G2.1.three_prime_UTR1;Parent=BruzV2.85214G2.1
###
Bruz_scaf_85215	Mikado_loci	superlocus	1	962	.	+	.	ID=Mikado_superlocus:Bruz_scaf_85215+:1-962;Name=superlocus:Bruz_scaf_85215+:1-962
Bruz_scaf_85215	Mikado_loci	gene	1	962	19	+	.	ID=BruzV2.85215G2;Name=BruzV2.85215G2;multiexonic=False;superlocus=Mikado_superlocus:Bruz_scaf_85215+:1-962
Bruz_scaf_85215	Mikado_loci	mRNA	1	962	19	+	.	ID=BruzV2.85215G2.1;Parent=BruzV2.85215G2;Name=BruzV2.85215G2.1;alias=v1_Bruz.85215G2.1;alias=MSTRG.68336.1;primary=True
Bruz_scaf_85215	Mikado_loci	exon	1	962	.	+	.	ID=BruzV2.85215G2.1.exon1;Parent=BruzV2.85215G2.1
Bruz_scaf_85215	Mikado_loci	five_prime_UTR	1	468	.	+	.	ID=BruzV2.85215G2.1.five_prime_UTR1;Parent=BruzV2.85215G2.1
Bruz_scaf_85215	Mikado_loci	CDS	469	960	.	+	0	ID=BruzV2.85215G2.1.CDS1;Parent=BruzV2.85215G2.1
Bruz_scaf_85215	Mikado_loci	three_prime_UTR	961	962	.	+	.	ID=BruzV2.85215G2.1.three_prime_UTR1;Parent=BruzV2.85215G2.1
###
Bruz_scaf_8524	Mikado_loci	superlocus	5527	8005	.	-	.	ID=Mikado_superlocus:Bruz_scaf_8524-:5527-8005;Name=superlocus:Bruz_scaf_8524-:5527-8005
Bruz_scaf_8524	Mikado_loci	gene	5527	8005	20	-	.	ID=BruzV2.8524G2;Name=BruzV2.8524G2;multiexonic=True;superlocus=Mikado_superlocus:Bruz_scaf_8524-:5527-8005
Bruz_scaf_8524	Mikado_loci	mRNA	5527	8005	20	-	.	ID=BruzV2.8524G2.1;Parent=BruzV2.8524G2;Name=BruzV2.8524G2.1;alias=v1_Bruz.8524G4.1;alias=Bruz_scaf_8524.g71.t2;canonical_junctions=1,2,3,4,5,6;canonical_number=6;canonical_proportion=1.0;primary=True
Bruz_scaf_8524	Mikado_loci	exon	5527	5977	.	-	.	ID=BruzV2.8524G2.1.exon1;Parent=BruzV2.8524G2.1
Bruz_scaf_8524	Mikado_loci	three_prime_UTR	5527	5868	.	-	.	ID=BruzV2.8524G2.1.three_prime_UTR1;Parent=BruzV2.8524G2.1
Bruz_scaf_8524	Mikado_loci	CDS	5869	5977	.	-	1	ID=BruzV2.8524G2.1.CDS1;Parent=BruzV2.8524G2.1
Bruz_scaf_8524	Mikado_loci	CDS	6102	6146	.	-	1	ID=BruzV2.8524G2.1.CDS2;Parent=BruzV2.8524G2.1
Bruz_scaf_8524	Mikado_loci	exon	6102	6146	.	-	.	ID=BruzV2.8524G2.1.exon2;Parent=BruzV2.8524G2.1
Bruz_scaf_8524	Mikado_loci	CDS	6407	6526	.	-	1	ID=BruzV2.8524G2.1.CDS3;Parent=BruzV2.8524G2.1
Bruz_scaf_8524	Mikado_loci	exon	6407	6526	.	-	.	ID=BruzV2.8524G2.1.exon3;Parent=BruzV2.8524G2.1
Bruz_scaf_8524	Mikado_loci	CDS	7074	7158	.	-	2	ID=BruzV2.8524G2.1.CDS4;Parent=BruzV2.8524G2.1
Bruz_scaf_8524	Mikado_loci	exon	7074	7158	.	-	.	ID=BruzV2.8524G2.1.exon4;Parent=BruzV2.8524G2.1
Bruz_scaf_8524	Mikado_loci	CDS	7273	7351	.	-	0	ID=BruzV2.8524G2.1.CDS5;Parent=BruzV2.8524G2.1
Bruz_scaf_8524	Mikado_loci	exon	7273	7351	.	-	.	ID=BruzV2.8524G2.1.exon5;Parent=BruzV2.8524G2.1
Bruz_scaf_8524	Mikado_loci	CDS	7532	7735	.	-	0	ID=BruzV2.8524G2.1.CDS6;Parent=BruzV2.8524G2.1
Bruz_scaf_8524	Mikado_loci	exon	7532	7735	.	-	.	ID=BruzV2.8524G2.1.exon6;Parent=BruzV2.8524G2.1
Bruz_scaf_8524	Mikado_loci	CDS	7941	7976	.	-	0	ID=BruzV2.8524G2.1.CDS7;Parent=BruzV2.8524G2.1
Bruz_scaf_8524	Mikado_loci	exon	7941	8005	.	-	.	ID=BruzV2.8524G2.1.exon7;Parent=BruzV2.8524G2.1
Bruz_scaf_8524	Mikado_loci	five_prime_UTR	7977	8005	.	-	.	ID=BruzV2.8524G2.1.five_prime_UTR1;Parent=BruzV2.8524G2.1
###
Bruz_scaf_8526	Mikado_loci	superlocus	4166	10390	.	+	.	ID=Mikado_superlocus:Bruz_scaf_8526+:4166-10390;Name=superlocus:Bruz_scaf_8526+:4166-10390
Bruz_scaf_8526	Mikado_loci	gene	4166	10390	20	+	.	ID=BruzV2.8526G2;Name=BruzV2.8526G2;multiexonic=True;superlocus=Mikado_superlocus:Bruz_scaf_8526+:4166-10390
Bruz_scaf_8526	Mikado_loci	mRNA	4166	10390	20	+	.	ID=BruzV2.8526G2.1;Parent=BruzV2.8526G2;Name=BruzV2.8526G2.1;alias=v1_Bruz.8526G2.1;alias=Bruz_scaf_8526.g72.t1;canonical_junctions=1,2,3,4,5,6,7,8;canonical_number=8;canonical_proportion=1.0;primary=True
Bruz_scaf_8526	Mikado_loci	exon	4166	4510	.	+	.	ID=BruzV2.8526G2.1.exon1;Parent=BruzV2.8526G2.1
Bruz_scaf_8526	Mikado_loci	five_prime_UTR	4166	4166	.	+	.	ID=BruzV2.8526G2.1.five_prime_UTR1;Parent=BruzV2.8526G2.1
Bruz_scaf_8526	Mikado_loci	CDS	4167	4510	.	+	0	ID=BruzV2.8526G2.1.CDS1;Parent=BruzV2.8526G2.1
Bruz_scaf_8526	Mikado_loci	CDS	5450	5691	.	+	1	ID=BruzV2.8526G2.1.CDS2;Parent=BruzV2.8526G2.1
Bruz_scaf_8526	Mikado_loci	exon	5450	5691	.	+	.	ID=BruzV2.8526G2.1.exon2;Parent=BruzV2.8526G2.1
Bruz_scaf_8526	Mikado_loci	CDS	6340	7916	.	+	2	ID=BruzV2.8526G2.1.CDS3;Parent=BruzV2.8526G2.1
Bruz_scaf_8526	Mikado_loci	exon	6340	7916	.	+	.	ID=BruzV2.8526G2.1.exon3;Parent=BruzV2.8526G2.1
Bruz_scaf_8526	Mikado_loci	CDS	8101	8504	.	+	0	ID=BruzV2.8526G2.1.CDS4;Parent=BruzV2.8526G2.1
Bruz_scaf_8526	Mikado_loci	exon	8101	8504	.	+	.	ID=BruzV2.8526G2.1.exon4;Parent=BruzV2.8526G2.1
Bruz_scaf_8526	Mikado_loci	CDS	9553	9571	.	+	1	ID=BruzV2.8526G2.1.CDS5;Parent=BruzV2.8526G2.1
Bruz_scaf_8526	Mikado_loci	exon	9553	9571	.	+	.	ID=BruzV2.8526G2.1.exon5;Parent=BruzV2.8526G2.1
Bruz_scaf_8526	Mikado_loci	CDS	9736	9798	.	+	0	ID=BruzV2.8526G2.1.CDS6;Parent=BruzV2.8526G2.1
Bruz_scaf_8526	Mikado_loci	exon	9736	9798	.	+	.	ID=BruzV2.8526G2.1.exon6;Parent=BruzV2.8526G2.1
Bruz_scaf_8526	Mikado_loci	CDS	9888	9923	.	+	0	ID=BruzV2.8526G2.1.CDS7;Parent=BruzV2.8526G2.1
Bruz_scaf_8526	Mikado_loci	exon	9888	9923	.	+	.	ID=BruzV2.8526G2.1.exon7;Parent=BruzV2.8526G2.1
Bruz_scaf_8526	Mikado_loci	CDS	10017	10096	.	+	0	ID=BruzV2.8526G2.1.CDS8;Parent=BruzV2.8526G2.1
Bruz_scaf_8526	Mikado_loci	exon	10017	10096	.	+	.	ID=BruzV2.8526G2.1.exon8;Parent=BruzV2.8526G2.1
Bruz_scaf_8526	Mikado_loci	CDS	10172	10331	.	+	1	ID=BruzV2.8526G2.1.CDS9;Parent=BruzV2.8526G2.1
Bruz_scaf_8526	Mikado_loci	exon	10172	10390	.	+	.	ID=BruzV2.8526G2.1.exon9;Parent=BruzV2.8526G2.1
Bruz_scaf_8526	Mikado_loci	three_prime_UTR	10332	10390	.	+	.	ID=BruzV2.8526G2.1.three_prime_UTR1;Parent=BruzV2.8526G2.1
###
Bruz_scaf_8526	Mikado_loci	superlocus	13227	18496	.	+	.	ID=Mikado_superlocus:Bruz_scaf_8526+:13227-18496;Name=superlocus:Bruz_scaf_8526+:13227-18496
Bruz_scaf_8526	Mikado_loci	gene	13716	18151	20	+	.	ID=BruzV2.8526G4;Name=BruzV2.8526G4;multiexonic=True;superlocus=Mikado_superlocus:Bruz_scaf_8526+:13227-18496
Bruz_scaf_8526	Mikado_loci	mRNA	13716	18151	20	+	.	ID=BruzV2.8526G4.1;Parent=BruzV2.8526G4;Name=BruzV2.8526G4.1;alias=v1_Bruz.8526G4.1;alias=Bruz_scaf_8526.g73.t1;canonical_junctions=1,2,3,4,5;canonical_number=5;canonical_proportion=1.0;primary=True
Bruz_scaf_8526	Mikado_loci	exon	13716	14250	.	+	.	ID=BruzV2.8526G4.1.exon1;Parent=BruzV2.8526G4.1
Bruz_scaf_8526	Mikado_loci	five_prime_UTR	13716	14196	.	+	.	ID=BruzV2.8526G4.1.five_prime_UTR1;Parent=BruzV2.8526G4.1
Bruz_scaf_8526	Mikado_loci	CDS	14197	14250	.	+	0	ID=BruzV2.8526G4.1.CDS1;Parent=BruzV2.8526G4.1
Bruz_scaf_8526	Mikado_loci	CDS	15501	16109	.	+	0	ID=BruzV2.8526G4.1.CDS2;Parent=BruzV2.8526G4.1
Bruz_scaf_8526	Mikado_loci	exon	15501	16109	.	+	.	ID=BruzV2.8526G4.1.exon2;Parent=BruzV2.8526G4.1
Bruz_scaf_8526	Mikado_loci	CDS	16244	16411	.	+	0	ID=BruzV2.8526G4.1.CDS3;Parent=BruzV2.8526G4.1
Bruz_scaf_8526	Mikado_loci	exon	16244	16411	.	+	.	ID=BruzV2.8526G4.1.exon3;Parent=BruzV2.8526G4.1
Bruz_scaf_8526	Mikado_loci	CDS	16578	16769	.	+	0	ID=BruzV2.8526G4.1.CDS4;Parent=BruzV2.8526G4.1
Bruz_scaf_8526	Mikado_loci	exon	16578	16769	.	+	.	ID=BruzV2.8526G4.1.exon4;Parent=BruzV2.8526G4.1
Bruz_scaf_8526	Mikado_loci	CDS	17605	17673	.	+	0	ID=BruzV2.8526G4.1.CDS5;Parent=BruzV2.8526G4.1
Bruz_scaf_8526	Mikado_loci	exon	17605	17673	.	+	.	ID=BruzV2.8526G4.1.exon5;Parent=BruzV2.8526G4.1
Bruz_scaf_8526	Mikado_loci	CDS	17999	18082	.	+	0	ID=BruzV2.8526G4.1.CDS6;Parent=BruzV2.8526G4.1
Bruz_scaf_8526	Mikado_loci	exon	17999	18151	.	+	.	ID=BruzV2.8526G4.1.exon6;Parent=BruzV2.8526G4.1
Bruz_scaf_8526	Mikado_loci	three_prime_UTR	18083	18151	.	+	.	ID=BruzV2.8526G4.1.three_prime_UTR1;Parent=BruzV2.8526G4.1
###
Bruz_scaf_85272	Mikado_loci	superlocus	1	1064	.	+	.	ID=Mikado_superlocus:Bruz_scaf_85272+:1-1064;Name=superlocus:Bruz_scaf_85272+:1-1064
Bruz_scaf_85272	Mikado_loci	gene	1	1064	17	+	.	ID=BruzV2.85272G2;Name=BruzV2.85272G2;multiexonic=False;superlocus=Mikado_superlocus:Bruz_scaf_85272+:1-1064
Bruz_scaf_85272	Mikado_loci	mRNA	1	1064	17	+	.	ID=BruzV2.85272G2.1;Parent=BruzV2.85272G2;Name=BruzV2.85272G2.1;alias=st_MSTRG.71445.1;primary=True
Bruz_scaf_85272	Mikado_loci	CDS	1	384	.	+	0	ID=BruzV2.85272G2.1.CDS1;Parent=BruzV2.85272G2.1
Bruz_scaf_85272	Mikado_loci	exon	1	1064	.	+	.	ID=BruzV2.85272G2.1.exon1;Parent=BruzV2.85272G2.1
Bruz_scaf_85272	Mikado_loci	three_prime_UTR	385	1064	.	+	.	ID=BruzV2.85272G2.1.three_prime_UTR1;Parent=BruzV2.85272G2.1
###
Bruz_scaf_8528	Mikado_loci	superlocus	1530	2485	.	-	.	ID=Mikado_superlocus:Bruz_scaf_8528-:1530-2485;Name=superlocus:Bruz_scaf_8528-:1530-2485
Bruz_scaf_8528	Mikado_loci	gene	1530	2485	19	-	.	ID=BruzV2.8528G2;Name=BruzV2.8528G2;multiexonic=True;superlocus=Mikado_superlocus:Bruz_scaf_8528-:1530-2485
Bruz_scaf_8528	Mikado_loci	mRNA	1530	2485	19	-	.	ID=BruzV2.8528G2.1;Parent=BruzV2.8528G2;Name=BruzV2.8528G2.1;alias=v1_Bruz.8528G4.1;alias=Bruz_scaf_8528.g74.t1;canonical_junctions=1;canonical_number=1;canonical_proportion=1.0;primary=True
Bruz_scaf_8528	Mikado_loci	exon	1530	2297	.	-	.	ID=BruzV2.8528G2.1.exon1;Parent=BruzV2.8528G2.1
Bruz_scaf_8528	Mikado_loci	three_prime_UTR	1530	1769	.	-	.	ID=BruzV2.8528G2.1.three_prime_UTR1;Parent=BruzV2.8528G2.1
Bruz_scaf_8528	Mikado_loci	CDS	1770	2297	.	-	0	ID=BruzV2.8528G2.1.CDS1;Parent=BruzV2.8528G2.1
Bruz_scaf_8528	Mikado_loci	CDS	2382	2483	.	-	0	ID=BruzV2.8528G2.1.CDS2;Parent=BruzV2.8528G2.1
Bruz_scaf_8528	Mikado_loci	exon	2382	2485	.	-	.	ID=BruzV2.8528G2.1.exon2;Parent=BruzV2.8528G2.1
Bruz_scaf_8528	Mikado_loci	five_prime_UTR	2484	2485	.	-	.	ID=BruzV2.8528G2.1.five_prime_UTR1;Parent=BruzV2.8528G2.1
###
Bruz_scaf_8528	Mikado_loci	superlocus	3062	4115	.	-	.	ID=Mikado_superlocus:Bruz_scaf_8528-:3062-4115;Name=superlocus:Bruz_scaf_8528-:3062-4115
Bruz_scaf_8528	Mikado_loci	gene	3062	4115	19	-	.	ID=BruzV2.8528G4;Name=BruzV2.8528G4;multiexonic=True;superlocus=Mikado_superlocus:Bruz_scaf_8528-:3062-4115
Bruz_scaf_8528	Mikado_loci	mRNA	3062	4115	19	-	.	ID=BruzV2.8528G4.1;Parent=BruzV2.8528G4;Name=BruzV2.8528G4.1;alias=v1_Bruz.8528G6.1;alias=Bruz_scaf_8528.g75.t1;canonical_junctions=1,2;canonical_number=2;canonical_proportion=1.0;primary=True
Bruz_scaf_8528	Mikado_loci	exon	3062	3536	.	-	.	ID=BruzV2.8528G4.1.exon1;Parent=BruzV2.8528G4.1
Bruz_scaf_8528	Mikado_loci	three_prime_UTR	3062	3329	.	-	.	ID=BruzV2.8528G4.1.three_prime_UTR1;Parent=BruzV2.8528G4.1
Bruz_scaf_8528	Mikado_loci	CDS	3330	3536	.	-	0	ID=BruzV2.8528G4.1.CDS1;Parent=BruzV2.8528G4.1
Bruz_scaf_8528	Mikado_loci	CDS	3631	3861	.	-	0	ID=BruzV2.8528G4.1.CDS2;Parent=BruzV2.8528G4.1
Bruz_scaf_8528	Mikado_loci	exon	3631	3861	.	-	.	ID=BruzV2.8528G4.1.exon2;Parent=BruzV2.8528G4.1
Bruz_scaf_8528	Mikado_loci	CDS	4077	4115	.	-	0	ID=BruzV2.8528G4.1.CDS3;Parent=BruzV2.8528G4.1
Bruz_scaf_8528	Mikado_loci	exon	4077	4115	.	-	.	ID=BruzV2.8528G4.1.exon3;Parent=BruzV2.8528G4.1
###
Bruz_scaf_8528	Mikado_loci	superlocus	9018	11555	.	-	.	ID=Mikado_superlocus:Bruz_scaf_8528-:9018-11555;Name=superlocus:Bruz_scaf_8528-:9018-11555
Bruz_scaf_8528	Mikado_loci	gene	9018	11555	20	-	.	ID=BruzV2.8528G6;Name=BruzV2.8528G6;multiexonic=True;superlocus=Mikado_superlocus:Bruz_scaf_8528-:9018-11555
Bruz_scaf_8528	Mikado_loci	mRNA	9018	11555	20	-	.	ID=BruzV2.8528G6.1;Parent=BruzV2.8528G6;Name=BruzV2.8528G6.1;alias=v1_Bruz.8528G8.1;alias=Bruz_scaf_8528.g76.t1;canonical_junctions=1,2,3,4,5,6,7;canonical_number=7;canonical_proportion=1.0;primary=True
Bruz_scaf_8528	Mikado_loci	exon	9018	9479	.	-	.	ID=BruzV2.8528G6.1.exon1;Parent=BruzV2.8528G6.1
Bruz_scaf_8528	Mikado_loci	three_prime_UTR	9018	9215	.	-	.	ID=BruzV2.8528G6.1.three_prime_UTR1;Parent=BruzV2.8528G6.1
Bruz_scaf_8528	Mikado_loci	CDS	9216	9479	.	-	0	ID=BruzV2.8528G6.1.CDS1;Parent=BruzV2.8528G6.1
Bruz_scaf_8528	Mikado_loci	CDS	9590	9713	.	-	1	ID=BruzV2.8528G6.1.CDS2;Parent=BruzV2.8528G6.1
Bruz_scaf_8528	Mikado_loci	exon	9590	9713	.	-	.	ID=BruzV2.8528G6.1.exon2;Parent=BruzV2.8528G6.1
Bruz_scaf_8528	Mikado_loci	CDS	9808	9924	.	-	1	ID=BruzV2.8528G6.1.CDS3;Parent=BruzV2.8528G6.1
Bruz_scaf_8528	Mikado_loci	exon	9808	9924	.	-	.	ID=BruzV2.8528G6.1.exon3;Parent=BruzV2.8528G6.1
Bruz_scaf_8528	Mikado_loci	CDS	10027	10322	.	-	0	ID=BruzV2.8528G6.1.CDS4;Parent=BruzV2.8528G6.1
Bruz_scaf_8528	Mikado_loci	exon	10027	10322	.	-	.	ID=BruzV2.8528G6.1.exon4;Parent=BruzV2.8528G6.1
Bruz_scaf_8528	Mikado_loci	CDS	10451	10804	.	-	0	ID=BruzV2.8528G6.1.CDS5;Parent=BruzV2.8528G6.1
Bruz_scaf_8528	Mikado_loci	exon	10451	10804	.	-	.	ID=BruzV2.8528G6.1.exon5;Parent=BruzV2.8528G6.1
Bruz_scaf_8528	Mikado_loci	CDS	10905	11081	.	-	0	ID=BruzV2.8528G6.1.CDS6;Parent=BruzV2.8528G6.1
Bruz_scaf_8528	Mikado_loci	exon	10905	11081	.	-	.	ID=BruzV2.8528G6.1.exon6;Parent=BruzV2.8528G6.1
Bruz_scaf_8528	Mikado_loci	CDS	11173	11314	.	-	1	ID=BruzV2.8528G6.1.CDS7;Parent=BruzV2.8528G6.1
Bruz_scaf_8528	Mikado_loci	exon	11173	11314	.	-	.	ID=BruzV2.8528G6.1.exon7;Parent=BruzV2.8528G6.1
Bruz_scaf_8528	Mikado_loci	CDS	11415	11461	.	-	0	ID=BruzV2.8528G6.1.CDS8;Parent=BruzV2.8528G6.1
Bruz_scaf_8528	Mikado_loci	exon	11415	11555	.	-	.	ID=BruzV2.8528G6.1.exon8;Parent=BruzV2.8528G6.1
Bruz_scaf_8528	Mikado_loci	five_prime_UTR	11462	11555	.	-	.	ID=BruzV2.8528G6.1.five_prime_UTR1;Parent=BruzV2.8528G6.1
###
Bruz_scaf_85286	Mikado_loci	superlocus	132	714	.	+	.	ID=Mikado_superlocus:Bruz_scaf_85286+:132-714;Name=superlocus:Bruz_scaf_85286+:132-714
Bruz_scaf_85286	Mikado_loci	gene	132	714	18	+	.	ID=BruzV2.85286G2;Name=BruzV2.85286G2;multiexonic=False;superlocus=Mikado_superlocus:Bruz_scaf_85286+:132-714
Bruz_scaf_85286	Mikado_loci	mRNA	132	714	18	+	.	ID=BruzV2.85286G2.1;Parent=BruzV2.85286G2;Name=BruzV2.85286G2.1;alias=st_MSTRG.71452.1;primary=True
Bruz_scaf_85286	Mikado_loci	exon	132	714	.	+	.	ID=BruzV2.85286G2.1.exon1;Parent=BruzV2.85286G2.1
Bruz_scaf_85286	Mikado_loci	five_prime_UTR	132	132	.	+	.	ID=BruzV2.85286G2.1.five_prime_UTR1;Parent=BruzV2.85286G2.1
Bruz_scaf_85286	Mikado_loci	CDS	133	612	.	+	0	ID=BruzV2.85286G2.1.CDS1;Parent=BruzV2.85286G2.1
Bruz_scaf_85286	Mikado_loci	three_prime_UTR	613	714	.	+	.	ID=BruzV2.85286G2.1.three_prime_UTR1;Parent=BruzV2.85286G2.1
###
Bruz_scaf_8529	Mikado_loci	superlocus	86	7334	.	+	.	ID=Mikado_superlocus:Bruz_scaf_8529+:86-7334;Name=superlocus:Bruz_scaf_8529+:86-7334
Bruz_scaf_8529	Mikado_loci	gene	86	7334	19	+	.	ID=BruzV2.8529G2;Name=BruzV2.8529G2;multiexonic=True;superlocus=Mikado_superlocus:Bruz_scaf_8529+:86-7334
Bruz_scaf_8529	Mikado_loci	mRNA	86	7334	19	+	.	ID=BruzV2.8529G2.1;Parent=BruzV2.8529G2;Name=BruzV2.8529G2.1;alias=v1_Bruz.8529G2.1;alias=Bruz_scaf_8529.g77.t1;canonical_junctions=2,3,5;canonical_number=3;canonical_proportion=0.6;primary=True
Bruz_scaf_8529	Mikado_loci	exon	86	131	.	+	.	ID=BruzV2.8529G2.1.exon1;Parent=BruzV2.8529G2.1
Bruz_scaf_8529	Mikado_loci	five_prime_UTR	86	119	.	+	.	ID=BruzV2.8529G2.1.five_prime_UTR1;Parent=BruzV2.8529G2.1
Bruz_scaf_8529	Mikado_loci	CDS	120	131	.	+	0	ID=BruzV2.8529G2.1.CDS1;Parent=BruzV2.8529G2.1
Bruz_scaf_8529	Mikado_loci	CDS	212	289	.	+	0	ID=BruzV2.8529G2.1.CDS2;Parent=BruzV2.8529G2.1
Bruz_scaf_8529	Mikado_loci	exon	212	289	.	+	.	ID=BruzV2.8529G2.1.exon2;Parent=BruzV2.8529G2.1
Bruz_scaf_8529	Mikado_loci	CDS	857	1525	.	+	0	ID=BruzV2.8529G2.1.CDS3;Parent=BruzV2.8529G2.1
Bruz_scaf_8529	Mikado_loci	exon	857	1525	.	+	.	ID=BruzV2.8529G2.1.exon3;Parent=BruzV2.8529G2.1
Bruz_scaf_8529	Mikado_loci	CDS	1608	1710	.	+	0	ID=BruzV2.8529G2.1.CDS4;Parent=BruzV2.8529G2.1
Bruz_scaf_8529	Mikado_loci	exon	1608	1710	.	+	.	ID=BruzV2.8529G2.1.exon4;Parent=BruzV2.8529G2.1
Bruz_scaf_8529	Mikado_loci	CDS	3560	3612	.	+	2	ID=BruzV2.8529G2.1.CDS5;Parent=BruzV2.8529G2.1
Bruz_scaf_8529	Mikado_loci	exon	3560	3661	.	+	.	ID=BruzV2.8529G2.1.exon5;Parent=BruzV2.8529G2.1
Bruz_scaf_8529	Mikado_loci	three_prime_UTR	3613	3661	.	+	.	ID=BruzV2.8529G2.1.three_prime_UTR1;Parent=BruzV2.8529G2.1
Bruz_scaf_8529	Mikado_loci	exon	7168	7334	.	+	.	ID=BruzV2.8529G2.1.exon6;Parent=BruzV2.8529G2.1
Bruz_scaf_8529	Mikado_loci	three_prime_UTR	7168	7334	.	+	.	ID=BruzV2.8529G2.1.three_prime_UTR2;Parent=BruzV2.8529G2.1
###
Bruz_scaf_85295	Mikado_loci	superlocus	1	617	.	-	.	ID=Mikado_superlocus:Bruz_scaf_85295-:1-617;Name=superlocus:Bruz_scaf_85295-:1-617
Bruz_scaf_85295	Mikado_loci	gene	1	617	18	-	.	ID=BruzV2.85295G2;Name=BruzV2.85295G2;multiexonic=False;superlocus=Mikado_superlocus:Bruz_scaf_85295-:1-617
Bruz_scaf_85295	Mikado_loci	mRNA	1	617	18	-	.	ID=BruzV2.85295G2.1;Parent=BruzV2.85295G2;Name=BruzV2.85295G2.1;alias=v1_Bruz.85295G2.1;alias=MSTRG.68360.1;primary=True
Bruz_scaf_85295	Mikado_loci	exon	1	617	.	-	.	ID=BruzV2.85295G2.1.exon1;Parent=BruzV2.85295G2.1
Bruz_scaf_85295	Mikado_loci	three_prime_UTR	1	152	.	-	.	ID=BruzV2.85295G2.1.three_prime_UTR1;Parent=BruzV2.85295G2.1
Bruz_scaf_85295	Mikado_loci	CDS	153	617	.	-	0	ID=BruzV2.85295G2.1.CDS1;Parent=BruzV2.85295G2.1
###
Bruz_scaf_853	Mikado_loci	superlocus	8347	11488	.	-	.	ID=Mikado_superlocus:Bruz_scaf_853-:8347-11488;Name=superlocus:Bruz_scaf_853-:8347-11488
Bruz_scaf_853	Mikado_loci	gene	8347	10705	20	-	.	ID=BruzV2.853G2;Name=BruzV2.853G2;multiexonic=True;superlocus=Mikado_superlocus:Bruz_scaf_853-:8347-11488
Bruz_scaf_853	Mikado_loci	mRNA	8347	10705	20	-	.	ID=BruzV2.853G2.1;Parent=BruzV2.853G2;Name=BruzV2.853G2.1;alias=v1_Bruz.853G2.1;alias=Bruz_scaf_853.g13.t1;canonical_junctions=1,2;canonical_number=2;canonical_proportion=1.0;primary=True
Bruz_scaf_853	Mikado_loci	exon	8347	9067	.	-	.	ID=BruzV2.853G2.1.exon1;Parent=BruzV2.853G2.1
Bruz_scaf_853	Mikado_loci	three_prime_UTR	8347	8844	.	-	.	ID=BruzV2.853G2.1.three_prime_UTR1;Parent=BruzV2.853G2.1
Bruz_scaf_853	Mikado_loci	CDS	8845	9067	.	-	1	ID=BruzV2.853G2.1.CDS1;Parent=BruzV2.853G2.1
Bruz_scaf_853	Mikado_loci	CDS	9937	10230	.	-	1	ID=BruzV2.853G2.1.CDS2;Parent=BruzV2.853G2.1
Bruz_scaf_853	Mikado_loci	exon	9937	10230	.	-	.	ID=BruzV2.853G2.1.exon2;Parent=BruzV2.853G2.1
Bruz_scaf_853	Mikado_loci	CDS	10570	10703	.	-	0	ID=BruzV2.853G2.1.CDS3;Parent=BruzV2.853G2.1
Bruz_scaf_853	Mikado_loci	exon	10570	10705	.	-	.	ID=BruzV2.853G2.1.exon3;Parent=BruzV2.853G2.1
Bruz_scaf_853	Mikado_loci	five_prime_UTR	10704	10705	.	-	.	ID=BruzV2.853G2.1.five_prime_UTR1;Parent=BruzV2.853G2.1
###
Bruz_scaf_853	Mikado_loci	superlocus	12985	16967	.	-	.	ID=Mikado_superlocus:Bruz_scaf_853-:12985-16967;Name=superlocus:Bruz_scaf_853-:12985-16967
Bruz_scaf_853	Mikado_loci	gene	13247	16965	19	-	.	ID=BruzV2.853G4;Name=BruzV2.853G4;multiexonic=True;superlocus=Mikado_superlocus:Bruz_scaf_853-:12985-16967
Bruz_scaf_853	Mikado_loci	mRNA	13247	16965	19	-	.	ID=BruzV2.853G4.1;Parent=BruzV2.853G4;Name=BruzV2.853G4.1;alias=v1_Bruz.853G4.1;alias=Bruz_scaf_853.g14.t2;canonical_junctions=1,2;canonical_number=2;canonical_proportion=1.0;primary=True
Bruz_scaf_853	Mikado_loci	exon	13247	13295	.	-	.	ID=BruzV2.853G4.1.exon1;Parent=BruzV2.853G4.1
Bruz_scaf_853	Mikado_loci	three_prime_UTR	13247	13282	.	-	.	ID=BruzV2.853G4.1.three_prime_UTR1;Parent=BruzV2.853G4.1
Bruz_scaf_853	Mikado_loci	CDS	13283	13295	.	-	1	ID=BruzV2.853G4.1.CDS1;Parent=BruzV2.853G4.1
Bruz_scaf_853	Mikado_loci	CDS	13518	14325	.	-	2	ID=BruzV2.853G4.1.CDS2;Parent=BruzV2.853G4.1
Bruz_scaf_853	Mikado_loci	exon	13518	14325	.	-	.	ID=BruzV2.853G4.1.exon2;Parent=BruzV2.853G4.1
Bruz_scaf_853	Mikado_loci	CDS	14757	16965	.	-	0	ID=BruzV2.853G4.1.CDS3;Parent=BruzV2.853G4.1
Bruz_scaf_853	Mikado_loci	exon	14757	16965	.	-	.	ID=BruzV2.853G4.1.exon3;Parent=BruzV2.853G4.1
###
Bruz_scaf_853	Mikado_loci	superlocus	22203	24271	.	+	.	ID=Mikado_superlocus:Bruz_scaf_853+:22203-24271;Name=superlocus:Bruz_scaf_853+:22203-24271
Bruz_scaf_853	Mikado_loci	gene	22286	24271	20	+	.	ID=BruzV2.853G6;Name=BruzV2.853G6;multiexonic=True;superlocus=Mikado_superlocus:Bruz_scaf_853+:22203-24271
Bruz_scaf_853	Mikado_loci	mRNA	22286	24271	20	+	.	ID=BruzV2.853G6.1;Parent=BruzV2.853G6;Name=BruzV2.853G6.1;alias=v1_Bruz.853G6.1;alias=Bruz_scaf_853.g15.t1;canonical_junctions=1,2,3,4;canonical_number=4;canonical_proportion=1.0;primary=True
Bruz_scaf_853	Mikado_loci	exon	22286	22448	.	+	.	ID=BruzV2.853G6.1.exon1;Parent=BruzV2.853G6.1
Bruz_scaf_853	Mikado_loci	five_prime_UTR	22286	22293	.	+	.	ID=BruzV2.853G6.1.five_prime_UTR1;Parent=BruzV2.853G6.1
Bruz_scaf_853	Mikado_loci	CDS	22294	22448	.	+	0	ID=BruzV2.853G6.1.CDS1;Parent=BruzV2.853G6.1
Bruz_scaf_853	Mikado_loci	CDS	22537	22607	.	+	1	ID=BruzV2.853G6.1.CDS2;Parent=BruzV2.853G6.1
Bruz_scaf_853	Mikado_loci	exon	22537	22607	.	+	.	ID=BruzV2.853G6.1.exon2;Parent=BruzV2.853G6.1
Bruz_scaf_853	Mikado_loci	CDS	22717	22785	.	+	2	ID=BruzV2.853G6.1.CDS3;Parent=BruzV2.853G6.1
Bruz_scaf_853	Mikado_loci	exon	22717	22785	.	+	.	ID=BruzV2.853G6.1.exon3;Parent=BruzV2.853G6.1
Bruz_scaf_853	Mikado_loci	CDS	23080	23180	.	+	2	ID=BruzV2.853G6.1.CDS4;Parent=BruzV2.853G6.1
Bruz_scaf_853	Mikado_loci	exon	23080	23180	.	+	.	ID=BruzV2.853G6.1.exon4;Parent=BruzV2.853G6.1
Bruz_scaf_853	Mikado_loci	CDS	23616	23936	.	+	0	ID=BruzV2.853G6.1.CDS5;Parent=BruzV2.853G6.1
Bruz_scaf_853	Mikado_loci	exon	23616	24271	.	+	.	ID=BruzV2.853G6.1.exon5;Parent=BruzV2.853G6.1
Bruz_scaf_853	Mikado_loci	three_prime_UTR	23937	24271	.	+	.	ID=BruzV2.853G6.1.three_prime_UTR1;Parent=BruzV2.853G6.1
###
Bruz_scaf_853	Mikado_loci	superlocus	24536	38825	.	+	.	ID=Mikado_superlocus:Bruz_scaf_853+:24536-38825;Name=superlocus:Bruz_scaf_853+:24536-38825
Bruz_scaf_853	Mikado_loci	gene	24536	38384	20	+	.	ID=BruzV2.853G8;Name=BruzV2.853G8;multiexonic=True;superlocus=Mikado_superlocus:Bruz_scaf_853+:24536-38825
Bruz_scaf_853	Mikado_loci	mRNA	24536	38384	20	+	.	ID=BruzV2.853G8.1;Parent=BruzV2.853G8;Name=BruzV2.853G8.1;alias=v1_Bruz.853G8.1;alias=Bruz_scaf_853.g16.t1;canonical_junctions=1,2,3,4,5,6,7,8,9;canonical_number=9;canonical_proportion=1.0;primary=True
Bruz_scaf_853	Mikado_loci	exon	24536	24975	.	+	.	ID=BruzV2.853G8.1.exon1;Parent=BruzV2.853G8.1
Bruz_scaf_853	Mikado_loci	five_prime_UTR	24536	24558	.	+	.	ID=BruzV2.853G8.1.five_prime_UTR1;Parent=BruzV2.853G8.1
Bruz_scaf_853	Mikado_loci	CDS	24559	24975	.	+	0	ID=BruzV2.853G8.1.CDS1;Parent=BruzV2.853G8.1
Bruz_scaf_853	Mikado_loci	CDS	25316	25437	.	+	0	ID=BruzV2.853G8.1.CDS2;Parent=BruzV2.853G8.1
Bruz_scaf_853	Mikado_loci	exon	25316	25437	.	+	.	ID=BruzV2.853G8.1.exon2;Parent=BruzV2.853G8.1
Bruz_scaf_853	Mikado_loci	CDS	25691	25817	.	+	1	ID=BruzV2.853G8.1.CDS3;Parent=BruzV2.853G8.1
Bruz_scaf_853	Mikado_loci	exon	25691	25817	.	+	.	ID=BruzV2.853G8.1.exon3;Parent=BruzV2.853G8.1
Bruz_scaf_853	Mikado_loci	CDS	25911	25967	.	+	0	ID=BruzV2.853G8.1.CDS4;Parent=BruzV2.853G8.1
Bruz_scaf_853	Mikado_loci	exon	25911	25967	.	+	.	ID=BruzV2.853G8.1.exon4;Parent=BruzV2.853G8.1
Bruz_scaf_853	Mikado_loci	CDS	26036	26119	.	+	0	ID=BruzV2.853G8.1.CDS5;Parent=BruzV2.853G8.1
Bruz_scaf_853	Mikado_loci	exon	26036	26119	.	+	.	ID=BruzV2.853G8.1.exon5;Parent=BruzV2.853G8.1
Bruz_scaf_853	Mikado_loci	CDS	26197	26298	.	+	0	ID=BruzV2.853G8.1.CDS6;Parent=BruzV2.853G8.1
Bruz_scaf_853	Mikado_loci	exon	26197	26298	.	+	.	ID=BruzV2.853G8.1.exon6;Parent=BruzV2.853G8.1
Bruz_scaf_853	Mikado_loci	CDS	26377	26459	.	+	0	ID=BruzV2.853G8.1.CDS7;Parent=BruzV2.853G8.1
Bruz_scaf_853	Mikado_loci	exon	26377	26459	.	+	.	ID=BruzV2.853G8.1.exon7;Parent=BruzV2.853G8.1
Bruz_scaf_853	Mikado_loci	CDS	26571	28149	.	+	1	ID=BruzV2.853G8.1.CDS8;Parent=BruzV2.853G8.1
Bruz_scaf_853	Mikado_loci	exon	26571	28149	.	+	.	ID=BruzV2.853G8.1.exon8;Parent=BruzV2.853G8.1
Bruz_scaf_853	Mikado_loci	CDS	37350	37526	.	+	0	ID=BruzV2.853G8.1.CDS9;Parent=BruzV2.853G8.1
Bruz_scaf_853	Mikado_loci	exon	37350	37526	.	+	.	ID=BruzV2.853G8.1.exon9;Parent=BruzV2.853G8.1
Bruz_scaf_853	Mikado_loci	CDS	37724	38152	.	+	0	ID=BruzV2.853G8.1.CDS10;Parent=BruzV2.853G8.1
Bruz_scaf_853	Mikado_loci	exon	37724	38384	.	+	.	ID=BruzV2.853G8.1.exon10;Parent=BruzV2.853G8.1
Bruz_scaf_853	Mikado_loci	three_prime_UTR	38153	38384	.	+	.	ID=BruzV2.853G8.1.three_prime_UTR1;Parent=BruzV2.853G8.1
###
Bruz_scaf_853	Mikado_loci	superlocus	49856	57926	.	+	.	ID=Mikado_superlocus:Bruz_scaf_853+:49856-57926;Name=superlocus:Bruz_scaf_853+:49856-57926
Bruz_scaf_853	Mikado_loci	gene	49856	57926	20	+	.	ID=BruzV2.853G10;Name=BruzV2.853G10;multiexonic=True;superlocus=Mikado_superlocus:Bruz_scaf_853+:49856-57926
Bruz_scaf_853	Mikado_loci	mRNA	49856	57926	20	+	.	ID=BruzV2.853G10.1;Parent=BruzV2.853G10;Name=BruzV2.853G10.1;alias=v1_Bruz.853G12.1;alias=Bruz_scaf_853.g18.t1;canonical_junctions=1,2,3,4,5,6,7,8,9,10,11,12,13,14,15,16,17,18;canonical_number=18;canonical_proportion=1.0;primary=True
Bruz_scaf_853	Mikado_loci	exon	49856	50422	.	+	.	ID=BruzV2.853G10.1.exon1;Parent=BruzV2.853G10.1
Bruz_scaf_853	Mikado_loci	five_prime_UTR	49856	50287	.	+	.	ID=BruzV2.853G10.1.five_prime_UTR1;Parent=BruzV2.853G10.1
Bruz_scaf_853	Mikado_loci	CDS	50288	50422	.	+	0	ID=BruzV2.853G10.1.CDS1;Parent=BruzV2.853G10.1
Bruz_scaf_853	Mikado_loci	CDS	50780	50854	.	+	0	ID=BruzV2.853G10.1.CDS2;Parent=BruzV2.853G10.1
Bruz_scaf_853	Mikado_loci	exon	50780	50854	.	+	.	ID=BruzV2.853G10.1.exon2;Parent=BruzV2.853G10.1
Bruz_scaf_853	Mikado_loci	CDS	50957	51072	.	+	0	ID=BruzV2.853G10.1.CDS3;Parent=BruzV2.853G10.1
Bruz_scaf_853	Mikado_loci	exon	50957	51072	.	+	.	ID=BruzV2.853G10.1.exon3;Parent=BruzV2.853G10.1
Bruz_scaf_853	Mikado_loci	CDS	51193	51304	.	+	1	ID=BruzV2.853G10.1.CDS4;Parent=BruzV2.853G10.1
Bruz_scaf_853	Mikado_loci	exon	51193	51304	.	+	.	ID=BruzV2.853G10.1.exon4;Parent=BruzV2.853G10.1
Bruz_scaf_853	Mikado_loci	CDS	51423	51545	.	+	0	ID=BruzV2.853G10.1.CDS5;Parent=BruzV2.853G10.1
Bruz_scaf_853	Mikado_loci	exon	51423	51545	.	+	.	ID=BruzV2.853G10.1.exon5;Parent=BruzV2.853G10.1
Bruz_scaf_853	Mikado_loci	CDS	51660	51707	.	+	0	ID=BruzV2.853G10.1.CDS6;Parent=BruzV2.853G10.1
Bruz_scaf_853	Mikado_loci	exon	51660	51707	.	+	.	ID=BruzV2.853G10.1.exon6;Parent=BruzV2.853G10.1
Bruz_scaf_853	Mikado_loci	CDS	52426	52625	.	+	0	ID=BruzV2.853G10.1.CDS7;Parent=BruzV2.853G10.1
Bruz_scaf_853	Mikado_loci	exon	52426	52625	.	+	.	ID=BruzV2.853G10.1.exon7;Parent=BruzV2.853G10.1
Bruz_scaf_853	Mikado_loci	CDS	53182	53378	.	+	1	ID=BruzV2.853G10.1.CDS8;Parent=BruzV2.853G10.1
Bruz_scaf_853	Mikado_loci	exon	53182	53378	.	+	.	ID=BruzV2.853G10.1.exon8;Parent=BruzV2.853G10.1
Bruz_scaf_853	Mikado_loci	CDS	53815	54095	.	+	2	ID=BruzV2.853G10.1.CDS9;Parent=BruzV2.853G10.1
Bruz_scaf_853	Mikado_loci	exon	53815	54095	.	+	.	ID=BruzV2.853G10.1.exon9;Parent=BruzV2.853G10.1
Bruz_scaf_853	Mikado_loci	CDS	54212	54361	.	+	0	ID=BruzV2.853G10.1.CDS10;Parent=BruzV2.853G10.1
Bruz_scaf_853	Mikado_loci	exon	54212	54361	.	+	.	ID=BruzV2.853G10.1.exon10;Parent=BruzV2.853G10.1
Bruz_scaf_853	Mikado_loci	CDS	54582	54974	.	+	0	ID=BruzV2.853G10.1.CDS11;Parent=BruzV2.853G10.1
Bruz_scaf_853	Mikado_loci	exon	54582	54974	.	+	.	ID=BruzV2.853G10.1.exon11;Parent=BruzV2.853G10.1
Bruz_scaf_853	Mikado_loci	CDS	55102	55251	.	+	0	ID=BruzV2.853G10.1.CDS12;Parent=BruzV2.853G10.1
Bruz_scaf_853	Mikado_loci	exon	55102	55251	.	+	.	ID=BruzV2.853G10.1.exon12;Parent=BruzV2.853G10.1
Bruz_scaf_853	Mikado_loci	CDS	55495	55570	.	+	0	ID=BruzV2.853G10.1.CDS13;Parent=BruzV2.853G10.1
Bruz_scaf_853	Mikado_loci	exon	55495	55570	.	+	.	ID=BruzV2.853G10.1.exon13;Parent=BruzV2.853G10.1
Bruz_scaf_853	Mikado_loci	CDS	55662	55786	.	+	2	ID=BruzV2.853G10.1.CDS14;Parent=BruzV2.853G10.1
Bruz_scaf_853	Mikado_loci	exon	55662	55786	.	+	.	ID=BruzV2.853G10.1.exon14;Parent=BruzV2.853G10.1
Bruz_scaf_853	Mikado_loci	CDS	55986	56177	.	+	0	ID=BruzV2.853G10.1.CDS15;Parent=BruzV2.853G10.1
Bruz_scaf_853	Mikado_loci	exon	55986	56177	.	+	.	ID=BruzV2.853G10.1.exon15;Parent=BruzV2.853G10.1
Bruz_scaf_853	Mikado_loci	CDS	56328	56468	.	+	0	ID=BruzV2.853G10.1.CDS16;Parent=BruzV2.853G10.1
Bruz_scaf_853	Mikado_loci	exon	56328	56468	.	+	.	ID=BruzV2.853G10.1.exon16;Parent=BruzV2.853G10.1
Bruz_scaf_853	Mikado_loci	CDS	56618	56752	.	+	0	ID=BruzV2.853G10.1.CDS17;Parent=BruzV2.853G10.1
Bruz_scaf_853	Mikado_loci	exon	56618	56752	.	+	.	ID=BruzV2.853G10.1.exon17;Parent=BruzV2.853G10.1
Bruz_scaf_853	Mikado_loci	CDS	57105	57305	.	+	0	ID=BruzV2.853G10.1.CDS18;Parent=BruzV2.853G10.1
Bruz_scaf_853	Mikado_loci	exon	57105	57305	.	+	.	ID=BruzV2.853G10.1.exon18;Parent=BruzV2.853G10.1
Bruz_scaf_853	Mikado_loci	CDS	57392	57520	.	+	0	ID=BruzV2.853G10.1.CDS19;Parent=BruzV2.853G10.1
Bruz_scaf_853	Mikado_loci	exon	57392	57926	.	+	.	ID=BruzV2.853G10.1.exon19;Parent=BruzV2.853G10.1
Bruz_scaf_853	Mikado_loci	three_prime_UTR	57521	57926	.	+	.	ID=BruzV2.853G10.1.three_prime_UTR1;Parent=BruzV2.853G10.1
###
Bruz_scaf_853	Mikado_loci	superlocus	60276	63308	.	+	.	ID=Mikado_superlocus:Bruz_scaf_853+:60276-63308;Name=superlocus:Bruz_scaf_853+:60276-63308
Bruz_scaf_853	Mikado_loci	gene	60276	61361	20	+	.	ID=BruzV2.853G12;Name=BruzV2.853G12;multiexonic=True;superlocus=Mikado_superlocus:Bruz_scaf_853+:60276-63308
Bruz_scaf_853	Mikado_loci	mRNA	60276	61361	20	+	.	ID=BruzV2.853G12.1;Parent=BruzV2.853G12;Name=BruzV2.853G12.1;alias=v1_Bruz.853G14.1;alias=Bruz_scaf_853.g19.t1;canonical_junctions=1,2,3;canonical_number=3;canonical_proportion=1.0;primary=True
Bruz_scaf_853	Mikado_loci	exon	60276	60375	.	+	.	ID=BruzV2.853G12.1.exon1;Parent=BruzV2.853G12.1
Bruz_scaf_853	Mikado_loci	five_prime_UTR	60276	60318	.	+	.	ID=BruzV2.853G12.1.five_prime_UTR1;Parent=BruzV2.853G12.1
Bruz_scaf_853	Mikado_loci	CDS	60319	60375	.	+	0	ID=BruzV2.853G12.1.CDS1;Parent=BruzV2.853G12.1
Bruz_scaf_853	Mikado_loci	CDS	60708	60753	.	+	0	ID=BruzV2.853G12.1.CDS2;Parent=BruzV2.853G12.1
Bruz_scaf_853	Mikado_loci	exon	60708	60753	.	+	.	ID=BruzV2.853G12.1.exon2;Parent=BruzV2.853G12.1
Bruz_scaf_853	Mikado_loci	CDS	60851	60923	.	+	2	ID=BruzV2.853G12.1.CDS3;Parent=BruzV2.853G12.1
Bruz_scaf_853	Mikado_loci	exon	60851	60923	.	+	.	ID=BruzV2.853G12.1.exon3;Parent=BruzV2.853G12.1
Bruz_scaf_853	Mikado_loci	CDS	61012	61111	.	+	1	ID=BruzV2.853G12.1.CDS4;Parent=BruzV2.853G12.1
Bruz_scaf_853	Mikado_loci	exon	61012	61361	.	+	.	ID=BruzV2.853G12.1.exon4;Parent=BruzV2.853G12.1
Bruz_scaf_853	Mikado_loci	three_prime_UTR	61112	61361	.	+	.	ID=BruzV2.853G12.1.three_prime_UTR1;Parent=BruzV2.853G12.1
Bruz_scaf_853	Mikado_loci	gene	62166	63308	18	+	.	ID=BruzV2.853G14;Name=BruzV2.853G14;multiexonic=True;superlocus=Mikado_superlocus:Bruz_scaf_853+:60276-63308
Bruz_scaf_853	Mikado_loci	mRNA	62166	63308	18	+	.	ID=BruzV2.853G14.1;Parent=BruzV2.853G14;Name=BruzV2.853G14.1;alias=v1_Bruz.853G16.1;alias=Bruz_scaf_853.g20.t1;canonical_junctions=1,2,3;canonical_number=3;canonical_proportion=1.0;primary=True
Bruz_scaf_853	Mikado_loci	exon	62166	62207	.	+	.	ID=BruzV2.853G14.1.exon1;Parent=BruzV2.853G14.1
Bruz_scaf_853	Mikado_loci	five_prime_UTR	62166	62207	.	+	.	ID=BruzV2.853G14.1.five_prime_UTR1;Parent=BruzV2.853G14.1
Bruz_scaf_853	Mikado_loci	exon	62332	62366	.	+	.	ID=BruzV2.853G14.1.exon2;Parent=BruzV2.853G14.1
Bruz_scaf_853	Mikado_loci	five_prime_UTR	62332	62332	.	+	.	ID=BruzV2.853G14.1.five_prime_UTR2;Parent=BruzV2.853G14.1
Bruz_scaf_853	Mikado_loci	CDS	62333	62366	.	+	0	ID=BruzV2.853G14.1.CDS1;Parent=BruzV2.853G14.1
Bruz_scaf_853	Mikado_loci	CDS	62457	62545	.	+	2	ID=BruzV2.853G14.1.CDS2;Parent=BruzV2.853G14.1
Bruz_scaf_853	Mikado_loci	exon	62457	62545	.	+	.	ID=BruzV2.853G14.1.exon3;Parent=BruzV2.853G14.1
Bruz_scaf_853	Mikado_loci	CDS	62808	63005	.	+	0	ID=BruzV2.853G14.1.CDS3;Parent=BruzV2.853G14.1
Bruz_scaf_853	Mikado_loci	exon	62808	63308	.	+	.	ID=BruzV2.853G14.1.exon4;Parent=BruzV2.853G14.1
Bruz_scaf_853	Mikado_loci	three_prime_UTR	63006	63308	.	+	.	ID=BruzV2.853G14.1.three_prime_UTR1;Parent=BruzV2.853G14.1
###
Bruz_scaf_853	Mikado_loci	superlocus	67566	70596	.	+	.	ID=Mikado_superlocus:Bruz_scaf_853+:67566-70596;Name=superlocus:Bruz_scaf_853+:67566-70596
Bruz_scaf_853	Mikado_loci	gene	67566	70382	20	+	.	ID=BruzV2.853G16;Name=BruzV2.853G16;multiexonic=True;superlocus=Mikado_superlocus:Bruz_scaf_853+:67566-70596
Bruz_scaf_853	Mikado_loci	mRNA	67566	70382	20	+	.	ID=BruzV2.853G16.1;Parent=BruzV2.853G16;Name=BruzV2.853G16.1;alias=v1_Bruz.853G20.1;alias=Bruz_scaf_853.g22.t1;canonical_junctions=1,2,3,4,5,6,7,8;canonical_number=8;canonical_proportion=1.0;primary=True
Bruz_scaf_853	Mikado_loci	exon	67566	67666	.	+	.	ID=BruzV2.853G16.1.exon1;Parent=BruzV2.853G16.1
Bruz_scaf_853	Mikado_loci	five_prime_UTR	67566	67618	.	+	.	ID=BruzV2.853G16.1.five_prime_UTR1;Parent=BruzV2.853G16.1
Bruz_scaf_853	Mikado_loci	CDS	67619	67666	.	+	0	ID=BruzV2.853G16.1.CDS1;Parent=BruzV2.853G16.1
Bruz_scaf_853	Mikado_loci	CDS	67779	67892	.	+	0	ID=BruzV2.853G16.1.CDS2;Parent=BruzV2.853G16.1
Bruz_scaf_853	Mikado_loci	exon	67779	67892	.	+	.	ID=BruzV2.853G16.1.exon2;Parent=BruzV2.853G16.1
Bruz_scaf_853	Mikado_loci	CDS	67989	68320	.	+	0	ID=BruzV2.853G16.1.CDS3;Parent=BruzV2.853G16.1
Bruz_scaf_853	Mikado_loci	exon	67989	68320	.	+	.	ID=BruzV2.853G16.1.exon3;Parent=BruzV2.853G16.1
Bruz_scaf_853	Mikado_loci	CDS	68881	69039	.	+	1	ID=BruzV2.853G16.1.CDS4;Parent=BruzV2.853G16.1
Bruz_scaf_853	Mikado_loci	exon	68881	69039	.	+	.	ID=BruzV2.853G16.1.exon4;Parent=BruzV2.853G16.1
Bruz_scaf_853	Mikado_loci	CDS	69420	69504	.	+	1	ID=BruzV2.853G16.1.CDS5;Parent=BruzV2.853G16.1
Bruz_scaf_853	Mikado_loci	exon	69420	69504	.	+	.	ID=BruzV2.853G16.1.exon5;Parent=BruzV2.853G16.1
Bruz_scaf_853	Mikado_loci	CDS	69629	69766	.	+	0	ID=BruzV2.853G16.1.CDS6;Parent=BruzV2.853G16.1
Bruz_scaf_853	Mikado_loci	exon	69629	69766	.	+	.	ID=BruzV2.853G16.1.exon6;Parent=BruzV2.853G16.1
Bruz_scaf_853	Mikado_loci	CDS	69881	69928	.	+	0	ID=BruzV2.853G16.1.CDS7;Parent=BruzV2.853G16.1
Bruz_scaf_853	Mikado_loci	exon	69881	69928	.	+	.	ID=BruzV2.853G16.1.exon7;Parent=BruzV2.853G16.1
Bruz_scaf_853	Mikado_loci	CDS	70004	70075	.	+	0	ID=BruzV2.853G16.1.CDS8;Parent=BruzV2.853G16.1
Bruz_scaf_853	Mikado_loci	exon	70004	70075	.	+	.	ID=BruzV2.853G16.1.exon8;Parent=BruzV2.853G16.1
Bruz_scaf_853	Mikado_loci	CDS	70201	70260	.	+	0	ID=BruzV2.853G16.1.CDS9;Parent=BruzV2.853G16.1
Bruz_scaf_853	Mikado_loci	exon	70201	70382	.	+	.	ID=BruzV2.853G16.1.exon9;Parent=BruzV2.853G16.1
Bruz_scaf_853	Mikado_loci	three_prime_UTR	70261	70382	.	+	.	ID=BruzV2.853G16.1.three_prime_UTR1;Parent=BruzV2.853G16.1
###
Bruz_scaf_853	Mikado_loci	superlocus	73916	75828	.	+	.	ID=Mikado_superlocus:Bruz_scaf_853+:73916-75828;Name=superlocus:Bruz_scaf_853+:73916-75828
Bruz_scaf_853	Mikado_loci	gene	73916	75828	20	+	.	ID=BruzV2.853G18;Name=BruzV2.853G18;multiexonic=True;superlocus=Mikado_superlocus:Bruz_scaf_853+:73916-75828
Bruz_scaf_853	Mikado_loci	mRNA	73916	75828	20	+	.	ID=BruzV2.853G18.1;Parent=BruzV2.853G18;Name=BruzV2.853G18.1;alias=v1_Bruz.853G22.1;alias=Bruz_scaf_853.g23.t1;canonical_junctions=1,2,3,4,5,6;canonical_number=6;canonical_proportion=1.0;primary=True
Bruz_scaf_853	Mikado_loci	exon	73916	74209	.	+	.	ID=BruzV2.853G18.1.exon1;Parent=BruzV2.853G18.1
Bruz_scaf_853	Mikado_loci	five_prime_UTR	73916	74000	.	+	.	ID=BruzV2.853G18.1.five_prime_UTR1;Parent=BruzV2.853G18.1
Bruz_scaf_853	Mikado_loci	CDS	74001	74209	.	+	0	ID=BruzV2.853G18.1.CDS1;Parent=BruzV2.853G18.1
Bruz_scaf_853	Mikado_loci	CDS	74356	74487	.	+	1	ID=BruzV2.853G18.1.CDS2;Parent=BruzV2.853G18.1
Bruz_scaf_853	Mikado_loci	exon	74356	74487	.	+	.	ID=BruzV2.853G18.1.exon2;Parent=BruzV2.853G18.1
Bruz_scaf_853	Mikado_loci	CDS	74672	74762	.	+	1	ID=BruzV2.853G18.1.CDS3;Parent=BruzV2.853G18.1
Bruz_scaf_853	Mikado_loci	exon	74672	74762	.	+	.	ID=BruzV2.853G18.1.exon3;Parent=BruzV2.853G18.1
Bruz_scaf_853	Mikado_loci	CDS	74853	74900	.	+	0	ID=BruzV2.853G18.1.CDS4;Parent=BruzV2.853G18.1
Bruz_scaf_853	Mikado_loci	exon	74853	74900	.	+	.	ID=BruzV2.853G18.1.exon4;Parent=BruzV2.853G18.1
Bruz_scaf_853	Mikado_loci	CDS	74984	75112	.	+	0	ID=BruzV2.853G18.1.CDS5;Parent=BruzV2.853G18.1
Bruz_scaf_853	Mikado_loci	exon	74984	75112	.	+	.	ID=BruzV2.853G18.1.exon5;Parent=BruzV2.853G18.1
Bruz_scaf_853	Mikado_loci	CDS	75201	75278	.	+	0	ID=BruzV2.853G18.1.CDS6;Parent=BruzV2.853G18.1
Bruz_scaf_853	Mikado_loci	exon	75201	75278	.	+	.	ID=BruzV2.853G18.1.exon6;Parent=BruzV2.853G18.1
Bruz_scaf_853	Mikado_loci	CDS	75356	75544	.	+	0	ID=BruzV2.853G18.1.CDS7;Parent=BruzV2.853G18.1
Bruz_scaf_853	Mikado_loci	exon	75356	75828	.	+	.	ID=BruzV2.853G18.1.exon7;Parent=BruzV2.853G18.1
Bruz_scaf_853	Mikado_loci	three_prime_UTR	75545	75828	.	+	.	ID=BruzV2.853G18.1.three_prime_UTR1;Parent=BruzV2.853G18.1
###
Bruz_scaf_853	Mikado_loci	superlocus	42177	47195	.	-	.	ID=Mikado_superlocus:Bruz_scaf_853-:42177-47195;Name=superlocus:Bruz_scaf_853-:42177-47195
Bruz_scaf_853	Mikado_loci	gene	42928	47195	21	-	.	ID=BruzV2.853G20;Name=BruzV2.853G20;multiexonic=True;superlocus=Mikado_superlocus:Bruz_scaf_853-:42177-47195
Bruz_scaf_853	Mikado_loci	mRNA	42928	47195	21	-	.	ID=BruzV2.853G20.1;Parent=BruzV2.853G20;Name=BruzV2.853G20.1;alias=v1_Bruz.853G10.1;alias=Bruz_scaf_853.g17.t1;canonical_junctions=2,3,4;canonical_number=3;canonical_proportion=0.75;primary=True
Bruz_scaf_853	Mikado_loci	exon	42928	43302	.	-	.	ID=BruzV2.853G20.1.exon1;Parent=BruzV2.853G20.1
Bruz_scaf_853	Mikado_loci	three_prime_UTR	42928	43250	.	-	.	ID=BruzV2.853G20.1.three_prime_UTR1;Parent=BruzV2.853G20.1
Bruz_scaf_853	Mikado_loci	CDS	43251	43302	.	-	1	ID=BruzV2.853G20.1.CDS1;Parent=BruzV2.853G20.1
Bruz_scaf_853	Mikado_loci	CDS	43426	43846	.	-	2	ID=BruzV2.853G20.1.CDS2;Parent=BruzV2.853G20.1
Bruz_scaf_853	Mikado_loci	exon	43426	43846	.	-	.	ID=BruzV2.853G20.1.exon2;Parent=BruzV2.853G20.1
Bruz_scaf_853	Mikado_loci	CDS	43939	43975	.	-	0	ID=BruzV2.853G20.1.CDS3;Parent=BruzV2.853G20.1
Bruz_scaf_853	Mikado_loci	exon	43939	43975	.	-	.	ID=BruzV2.853G20.1.exon3;Parent=BruzV2.853G20.1
Bruz_scaf_853	Mikado_loci	CDS	44139	45365	.	-	0	ID=BruzV2.853G20.1.CDS4;Parent=BruzV2.853G20.1
Bruz_scaf_853	Mikado_loci	exon	44139	45367	.	-	.	ID=BruzV2.853G20.1.exon4;Parent=BruzV2.853G20.1
Bruz_scaf_853	Mikado_loci	five_prime_UTR	45366	45367	.	-	.	ID=BruzV2.853G20.1.five_prime_UTR1;Parent=BruzV2.853G20.1
Bruz_scaf_853	Mikado_loci	exon	46532	47195	.	-	.	ID=BruzV2.853G20.1.exon5;Parent=BruzV2.853G20.1
Bruz_scaf_853	Mikado_loci	five_prime_UTR	46532	47195	.	-	.	ID=BruzV2.853G20.1.five_prime_UTR2;Parent=BruzV2.853G20.1
###
Bruz_scaf_853	Mikado_loci	superlocus	63469	66316	.	-	.	ID=Mikado_superlocus:Bruz_scaf_853-:63469-66316;Name=superlocus:Bruz_scaf_853-:63469-66316
Bruz_scaf_853	Mikado_loci	gene	63517	66295	20	-	.	ID=BruzV2.853G22;Name=BruzV2.853G22;multiexonic=True;superlocus=Mikado_superlocus:Bruz_scaf_853-:63469-66316
Bruz_scaf_853	Mikado_loci	mRNA	63517	66295	20	-	.	ID=BruzV2.853G22.1;Parent=BruzV2.853G22;Name=BruzV2.853G22.1;alias=v1_Bruz.853G18.1;alias=Bruz_scaf_853.g21.t1;canonical_junctions=1,2,3,4;canonical_number=4;canonical_proportion=1.0;primary=True
Bruz_scaf_853	Mikado_loci	exon	63517	64212	.	-	.	ID=BruzV2.853G22.1.exon1;Parent=BruzV2.853G22.1
Bruz_scaf_853	Mikado_loci	three_prime_UTR	63517	63765	.	-	.	ID=BruzV2.853G22.1.three_prime_UTR1;Parent=BruzV2.853G22.1
Bruz_scaf_853	Mikado_loci	CDS	63766	64212	.	-	0	ID=BruzV2.853G22.1.CDS1;Parent=BruzV2.853G22.1
Bruz_scaf_853	Mikado_loci	CDS	64289	64452	.	-	2	ID=BruzV2.853G22.1.CDS2;Parent=BruzV2.853G22.1
Bruz_scaf_853	Mikado_loci	exon	64289	64452	.	-	.	ID=BruzV2.853G22.1.exon2;Parent=BruzV2.853G22.1
Bruz_scaf_853	Mikado_loci	CDS	65381	65465	.	-	0	ID=BruzV2.853G22.1.CDS3;Parent=BruzV2.853G22.1
Bruz_scaf_853	Mikado_loci	exon	65381	65465	.	-	.	ID=BruzV2.853G22.1.exon3;Parent=BruzV2.853G22.1
Bruz_scaf_853	Mikado_loci	CDS	65559	65690	.	-	0	ID=BruzV2.853G22.1.CDS4;Parent=BruzV2.853G22.1
Bruz_scaf_853	Mikado_loci	exon	65559	65690	.	-	.	ID=BruzV2.853G22.1.exon4;Parent=BruzV2.853G22.1
Bruz_scaf_853	Mikado_loci	CDS	66055	66168	.	-	0	ID=BruzV2.853G22.1.CDS5;Parent=BruzV2.853G22.1
Bruz_scaf_853	Mikado_loci	exon	66055	66295	.	-	.	ID=BruzV2.853G22.1.exon5;Parent=BruzV2.853G22.1
Bruz_scaf_853	Mikado_loci	five_prime_UTR	66169	66295	.	-	.	ID=BruzV2.853G22.1.five_prime_UTR1;Parent=BruzV2.853G22.1
###
Bruz_scaf_853	Mikado_loci	superlocus	73909	78625	.	-	.	ID=Mikado_superlocus:Bruz_scaf_853-:73909-78625;Name=superlocus:Bruz_scaf_853-:73909-78625
Bruz_scaf_853	Mikado_loci	gene	75888	78625	20	-	.	ID=BruzV2.853G24;Name=BruzV2.853G24;multiexonic=True;superlocus=Mikado_superlocus:Bruz_scaf_853-:73909-78625
Bruz_scaf_853	Mikado_loci	mRNA	75888	78625	20	-	.	ID=BruzV2.853G24.1;Parent=BruzV2.853G24;Name=BruzV2.853G24.1;alias=v1_Bruz.853G24.1;alias=Bruz_scaf_853.g24.t1;canonical_junctions=1,2,3,4;canonical_number=4;canonical_proportion=1.0;primary=True
Bruz_scaf_853	Mikado_loci	exon	75888	76374	.	-	.	ID=BruzV2.853G24.1.exon1;Parent=BruzV2.853G24.1
Bruz_scaf_853	Mikado_loci	three_prime_UTR	75888	76046	.	-	.	ID=BruzV2.853G24.1.three_prime_UTR1;Parent=BruzV2.853G24.1
Bruz_scaf_853	Mikado_loci	CDS	76047	76374	.	-	1	ID=BruzV2.853G24.1.CDS1;Parent=BruzV2.853G24.1
Bruz_scaf_853	Mikado_loci	CDS	76475	76633	.	-	1	ID=BruzV2.853G24.1.CDS2;Parent=BruzV2.853G24.1
Bruz_scaf_853	Mikado_loci	exon	76475	76633	.	-	.	ID=BruzV2.853G24.1.exon2;Parent=BruzV2.853G24.1
Bruz_scaf_853	Mikado_loci	CDS	76814	77004	.	-	0	ID=BruzV2.853G24.1.CDS3;Parent=BruzV2.853G24.1
Bruz_scaf_853	Mikado_loci	exon	76814	77004	.	-	.	ID=BruzV2.853G24.1.exon3;Parent=BruzV2.853G24.1
Bruz_scaf_853	Mikado_loci	CDS	77092	77284	.	-	1	ID=BruzV2.853G24.1.CDS4;Parent=BruzV2.853G24.1
Bruz_scaf_853	Mikado_loci	exon	77092	77284	.	-	.	ID=BruzV2.853G24.1.exon4;Parent=BruzV2.853G24.1
Bruz_scaf_853	Mikado_loci	CDS	77396	78528	.	-	0	ID=BruzV2.853G24.1.CDS5;Parent=BruzV2.853G24.1
Bruz_scaf_853	Mikado_loci	exon	77396	78625	.	-	.	ID=BruzV2.853G24.1.exon5;Parent=BruzV2.853G24.1
Bruz_scaf_853	Mikado_loci	five_prime_UTR	78529	78625	.	-	.	ID=BruzV2.853G24.1.five_prime_UTR1;Parent=BruzV2.853G24.1
###
Bruz_scaf_853	Mikado_loci	superlocus	78857	81416	.	-	.	ID=Mikado_superlocus:Bruz_scaf_853-:78857-81416;Name=superlocus:Bruz_scaf_853-:78857-81416
Bruz_scaf_853	Mikado_loci	gene	78887	81005	19	-	.	ID=BruzV2.853G26;Name=BruzV2.853G26;multiexonic=True;superlocus=Mikado_superlocus:Bruz_scaf_853-:78857-81416
Bruz_scaf_853	Mikado_loci	mRNA	78887	81005	19	-	.	ID=BruzV2.853G26.1;Parent=BruzV2.853G26;Name=BruzV2.853G26.1;alias=v1_Bruz.853G26.1;alias=Bruz_scaf_853.g25.t1;canonical_junctions=1,2,3,4;canonical_number=4;canonical_proportion=1.0;primary=True
Bruz_scaf_853	Mikado_loci	exon	78887	79406	.	-	.	ID=BruzV2.853G26.1.exon1;Parent=BruzV2.853G26.1
Bruz_scaf_853	Mikado_loci	three_prime_UTR	78887	79072	.	-	.	ID=BruzV2.853G26.1.three_prime_UTR1;Parent=BruzV2.853G26.1
Bruz_scaf_853	Mikado_loci	CDS	79073	79406	.	-	1	ID=BruzV2.853G26.1.CDS1;Parent=BruzV2.853G26.1
Bruz_scaf_853	Mikado_loci	CDS	79513	79671	.	-	1	ID=BruzV2.853G26.1.CDS2;Parent=BruzV2.853G26.1
Bruz_scaf_853	Mikado_loci	exon	79513	79671	.	-	.	ID=BruzV2.853G26.1.exon2;Parent=BruzV2.853G26.1
Bruz_scaf_853	Mikado_loci	CDS	79813	80003	.	-	0	ID=BruzV2.853G26.1.CDS3;Parent=BruzV2.853G26.1
Bruz_scaf_853	Mikado_loci	exon	79813	80003	.	-	.	ID=BruzV2.853G26.1.exon3;Parent=BruzV2.853G26.1
Bruz_scaf_853	Mikado_loci	CDS	80074	80266	.	-	1	ID=BruzV2.853G26.1.CDS4;Parent=BruzV2.853G26.1
Bruz_scaf_853	Mikado_loci	exon	80074	80266	.	-	.	ID=BruzV2.853G26.1.exon4;Parent=BruzV2.853G26.1
Bruz_scaf_853	Mikado_loci	CDS	80374	81005	.	-	0	ID=BruzV2.853G26.1.CDS5;Parent=BruzV2.853G26.1
Bruz_scaf_853	Mikado_loci	exon	80374	81005	.	-	.	ID=BruzV2.853G26.1.exon5;Parent=BruzV2.853G26.1
###
Bruz_scaf_853	Mikado_loci	superlocus	84926	87085	.	-	.	ID=Mikado_superlocus:Bruz_scaf_853-:84926-87085;Name=superlocus:Bruz_scaf_853-:84926-87085
Bruz_scaf_853	Mikado_loci	gene	84947	87085	17	-	.	ID=BruzV2.853G28;Name=BruzV2.853G28;multiexonic=True;superlocus=Mikado_superlocus:Bruz_scaf_853-:84926-87085
Bruz_scaf_853	Mikado_loci	mRNA	84947	87085	17	-	.	ID=BruzV2.853G28.1;Parent=BruzV2.853G28;Name=BruzV2.853G28.1;alias=v1_Bruz.853G30.1;alias=Bruz_scaf_853.g26.t1;canonical_junctions=1;canonical_number=1;canonical_proportion=0.5;primary=True
Bruz_scaf_853	Mikado_loci	exon	84947	85528	.	-	.	ID=BruzV2.853G28.1.exon1;Parent=BruzV2.853G28.1
Bruz_scaf_853	Mikado_loci	three_prime_UTR	84947	85433	.	-	.	ID=BruzV2.853G28.1.three_prime_UTR1;Parent=BruzV2.853G28.1
Bruz_scaf_853	Mikado_loci	CDS	85434	85528	.	-	2	ID=BruzV2.853G28.1.CDS1;Parent=BruzV2.853G28.1
Bruz_scaf_853	Mikado_loci	CDS	86513	86707	.	-	2	ID=BruzV2.853G28.1.CDS2;Parent=BruzV2.853G28.1
Bruz_scaf_853	Mikado_loci	exon	86513	86707	.	-	.	ID=BruzV2.853G28.1.exon2;Parent=BruzV2.853G28.1
Bruz_scaf_853	Mikado_loci	CDS	86812	87085	.	-	0	ID=BruzV2.853G28.1.CDS3;Parent=BruzV2.853G28.1
Bruz_scaf_853	Mikado_loci	exon	86812	87085	.	-	.	ID=BruzV2.853G28.1.exon3;Parent=BruzV2.853G28.1
###
Bruz_scaf_8530	Mikado_loci	superlocus	1881	3255	.	-	.	ID=Mikado_superlocus:Bruz_scaf_8530-:1881-3255;Name=superlocus:Bruz_scaf_8530-:1881-3255
Bruz_scaf_8530	Mikado_loci	gene	1881	3255	19	-	.	ID=BruzV2.8530G2;Name=BruzV2.8530G2;multiexonic=False;superlocus=Mikado_superlocus:Bruz_scaf_8530-:1881-3255
Bruz_scaf_8530	Mikado_loci	mRNA	1881	3255	19	-	.	ID=BruzV2.8530G2.1;Parent=BruzV2.8530G2;Name=BruzV2.8530G2.1;alias=v1_Bruz.8530G4.1;alias=Bruz_scaf_8530.g78.t1;primary=True
Bruz_scaf_8530	Mikado_loci	exon	1881	3255	.	-	.	ID=BruzV2.8530G2.1.exon1;Parent=BruzV2.8530G2.1
Bruz_scaf_8530	Mikado_loci	three_prime_UTR	1881	2273	.	-	.	ID=BruzV2.8530G2.1.three_prime_UTR1;Parent=BruzV2.8530G2.1
Bruz_scaf_8530	Mikado_loci	CDS	2274	3068	.	-	0	ID=BruzV2.8530G2.1.CDS1;Parent=BruzV2.8530G2.1
Bruz_scaf_8530	Mikado_loci	five_prime_UTR	3069	3255	.	-	.	ID=BruzV2.8530G2.1.five_prime_UTR1;Parent=BruzV2.8530G2.1
###
Bruz_scaf_85300	Mikado_loci	superlocus	1	372	.	-	.	ID=Mikado_superlocus:Bruz_scaf_85300-:1-372;Name=superlocus:Bruz_scaf_85300-:1-372
Bruz_scaf_85300	Mikado_loci	gene	1	372	19	-	.	ID=BruzV2.85300G2;Name=BruzV2.85300G2;multiexonic=False;superlocus=Mikado_superlocus:Bruz_scaf_85300-:1-372
Bruz_scaf_85300	Mikado_loci	mRNA	1	372	19	-	.	ID=BruzV2.85300G2.1;Parent=BruzV2.85300G2;Name=BruzV2.85300G2.1;alias=v1_Bruz.85300G2.1;alias=MSTRG.68380.1;primary=True
Bruz_scaf_85300	Mikado_loci	exon	1	372	.	-	.	ID=BruzV2.85300G2.1.exon1;Parent=BruzV2.85300G2.1
Bruz_scaf_85300	Mikado_loci	three_prime_UTR	1	1	.	-	.	ID=BruzV2.85300G2.1.three_prime_UTR1;Parent=BruzV2.85300G2.1
Bruz_scaf_85300	Mikado_loci	CDS	2	370	.	-	0	ID=BruzV2.85300G2.1.CDS1;Parent=BruzV2.85300G2.1
Bruz_scaf_85300	Mikado_loci	five_prime_UTR	371	372	.	-	.	ID=BruzV2.85300G2.1.five_prime_UTR1;Parent=BruzV2.85300G2.1
###
Bruz_scaf_85308	Mikado_loci	superlocus	868	1339	.	+	.	ID=Mikado_superlocus:Bruz_scaf_85308+:868-1339;Name=superlocus:Bruz_scaf_85308+:868-1339
Bruz_scaf_85308	Mikado_loci	gene	868	1339	17	+	.	ID=BruzV2.85308G2;Name=BruzV2.85308G2;multiexonic=False;superlocus=Mikado_superlocus:Bruz_scaf_85308+:868-1339
Bruz_scaf_85308	Mikado_loci	mRNA	868	1339	17	+	.	ID=BruzV2.85308G2.1;Parent=BruzV2.85308G2;Name=BruzV2.85308G2.1;alias=st_MSTRG.71480.1;primary=True
Bruz_scaf_85308	Mikado_loci	CDS	868	1197	.	+	0	ID=BruzV2.85308G2.1.CDS1;Parent=BruzV2.85308G2.1
Bruz_scaf_85308	Mikado_loci	exon	868	1339	.	+	.	ID=BruzV2.85308G2.1.exon1;Parent=BruzV2.85308G2.1
Bruz_scaf_85308	Mikado_loci	three_prime_UTR	1198	1339	.	+	.	ID=BruzV2.85308G2.1.three_prime_UTR1;Parent=BruzV2.85308G2.1
###
Bruz_scaf_8531	Mikado_loci	superlocus	17177	20275	.	-	.	ID=Mikado_superlocus:Bruz_scaf_8531-:17177-20275;Name=superlocus:Bruz_scaf_8531-:17177-20275
Bruz_scaf_8531	Mikado_loci	gene	17177	20275	19	-	.	ID=BruzV2.8531G2;Name=BruzV2.8531G2;multiexonic=True;superlocus=Mikado_superlocus:Bruz_scaf_8531-:17177-20275
Bruz_scaf_8531	Mikado_loci	mRNA	17177	20275	19	-	.	ID=BruzV2.8531G2.1;Parent=BruzV2.8531G2;Name=BruzV2.8531G2.1;alias=v1_Bruz.8531G4.1;alias=Bruz_scaf_8531.g79.t1;canonical_junctions=1,2,3,4,5,6,7,8,9,10,11,12;canonical_number=12;canonical_proportion=1.0;primary=True
Bruz_scaf_8531	Mikado_loci	exon	17177	17756	.	-	.	ID=BruzV2.8531G2.1.exon1;Parent=BruzV2.8531G2.1
Bruz_scaf_8531	Mikado_loci	three_prime_UTR	17177	17557	.	-	.	ID=BruzV2.8531G2.1.three_prime_UTR1;Parent=BruzV2.8531G2.1
Bruz_scaf_8531	Mikado_loci	CDS	17558	17756	.	-	1	ID=BruzV2.8531G2.1.CDS1;Parent=BruzV2.8531G2.1
Bruz_scaf_8531	Mikado_loci	CDS	17887	17990	.	-	0	ID=BruzV2.8531G2.1.CDS2;Parent=BruzV2.8531G2.1
Bruz_scaf_8531	Mikado_loci	exon	17887	17990	.	-	.	ID=BruzV2.8531G2.1.exon2;Parent=BruzV2.8531G2.1
Bruz_scaf_8531	Mikado_loci	CDS	18076	18145	.	-	1	ID=BruzV2.8531G2.1.CDS3;Parent=BruzV2.8531G2.1
Bruz_scaf_8531	Mikado_loci	exon	18076	18145	.	-	.	ID=BruzV2.8531G2.1.exon3;Parent=BruzV2.8531G2.1
Bruz_scaf_8531	Mikado_loci	CDS	18223	18266	.	-	0	ID=BruzV2.8531G2.1.CDS4;Parent=BruzV2.8531G2.1
Bruz_scaf_8531	Mikado_loci	exon	18223	18266	.	-	.	ID=BruzV2.8531G2.1.exon4;Parent=BruzV2.8531G2.1
Bruz_scaf_8531	Mikado_loci	CDS	18364	18468	.	-	0	ID=BruzV2.8531G2.1.CDS5;Parent=BruzV2.8531G2.1
Bruz_scaf_8531	Mikado_loci	exon	18364	18468	.	-	.	ID=BruzV2.8531G2.1.exon5;Parent=BruzV2.8531G2.1
Bruz_scaf_8531	Mikado_loci	CDS	18547	18668	.	-	2	ID=BruzV2.8531G2.1.CDS6;Parent=BruzV2.8531G2.1
Bruz_scaf_8531	Mikado_loci	exon	18547	18668	.	-	.	ID=BruzV2.8531G2.1.exon6;Parent=BruzV2.8531G2.1
Bruz_scaf_8531	Mikado_loci	CDS	18832	18919	.	-	0	ID=BruzV2.8531G2.1.CDS7;Parent=BruzV2.8531G2.1
Bruz_scaf_8531	Mikado_loci	exon	18832	18919	.	-	.	ID=BruzV2.8531G2.1.exon7;Parent=BruzV2.8531G2.1
Bruz_scaf_8531	Mikado_loci	CDS	19027	19113	.	-	0	ID=BruzV2.8531G2.1.CDS8;Parent=BruzV2.8531G2.1
Bruz_scaf_8531	Mikado_loci	exon	19027	19113	.	-	.	ID=BruzV2.8531G2.1.exon8;Parent=BruzV2.8531G2.1
Bruz_scaf_8531	Mikado_loci	CDS	19186	19254	.	-	0	ID=BruzV2.8531G2.1.CDS9;Parent=BruzV2.8531G2.1
Bruz_scaf_8531	Mikado_loci	exon	19186	19254	.	-	.	ID=BruzV2.8531G2.1.exon9;Parent=BruzV2.8531G2.1
Bruz_scaf_8531	Mikado_loci	CDS	19337	19666	.	-	0	ID=BruzV2.8531G2.1.CDS10;Parent=BruzV2.8531G2.1
Bruz_scaf_8531	Mikado_loci	exon	19337	19666	.	-	.	ID=BruzV2.8531G2.1.exon10;Parent=BruzV2.8531G2.1
Bruz_scaf_8531	Mikado_loci	CDS	19752	19818	.	-	1	ID=BruzV2.8531G2.1.CDS11;Parent=BruzV2.8531G2.1
Bruz_scaf_8531	Mikado_loci	exon	19752	19818	.	-	.	ID=BruzV2.8531G2.1.exon11;Parent=BruzV2.8531G2.1
Bruz_scaf_8531	Mikado_loci	CDS	19893	19951	.	-	0	ID=BruzV2.8531G2.1.CDS12;Parent=BruzV2.8531G2.1
Bruz_scaf_8531	Mikado_loci	exon	19893	19951	.	-	.	ID=BruzV2.8531G2.1.exon12;Parent=BruzV2.8531G2.1
Bruz_scaf_8531	Mikado_loci	CDS	20099	20275	.	-	0	ID=BruzV2.8531G2.1.CDS13;Parent=BruzV2.8531G2.1
Bruz_scaf_8531	Mikado_loci	exon	20099	20275	.	-	.	ID=BruzV2.8531G2.1.exon13;Parent=BruzV2.8531G2.1
###
Bruz_scaf_85311	Mikado_loci	superlocus	1	1339	.	-	.	ID=Mikado_superlocus:Bruz_scaf_85311-:1-1339;Name=superlocus:Bruz_scaf_85311-:1-1339
Bruz_scaf_85311	Mikado_loci	gene	1	1339	17	-	.	ID=BruzV2.85311G2;Name=BruzV2.85311G2;multiexonic=False;superlocus=Mikado_superlocus:Bruz_scaf_85311-:1-1339
Bruz_scaf_85311	Mikado_loci	mRNA	1	1339	17	-	.	ID=BruzV2.85311G2.1;Parent=BruzV2.85311G2;Name=BruzV2.85311G2.1;alias=st_MSTRG.71485.1;primary=True
Bruz_scaf_85311	Mikado_loci	exon	1	1339	.	-	.	ID=BruzV2.85311G2.1.exon1;Parent=BruzV2.85311G2.1
Bruz_scaf_85311	Mikado_loci	three_prime_UTR	1	778	.	-	.	ID=BruzV2.85311G2.1.three_prime_UTR1;Parent=BruzV2.85311G2.1
Bruz_scaf_85311	Mikado_loci	CDS	779	1339	.	-	0	ID=BruzV2.85311G2.1.CDS1;Parent=BruzV2.85311G2.1
###
Bruz_scaf_8532	Mikado_loci	superlocus	1436	3675	.	-	.	ID=Mikado_superlocus:Bruz_scaf_8532-:1436-3675;Name=superlocus:Bruz_scaf_8532-:1436-3675
Bruz_scaf_8532	Mikado_loci	gene	1436	3675	18	-	.	ID=BruzV2.8532G2;Name=BruzV2.8532G2;multiexonic=False;superlocus=Mikado_superlocus:Bruz_scaf_8532-:1436-3675
Bruz_scaf_8532	Mikado_loci	mRNA	1436	3675	18	-	.	ID=BruzV2.8532G2.1;Parent=BruzV2.8532G2;Name=BruzV2.8532G2.1;alias=st_MSTRG.71486.1;primary=True
Bruz_scaf_8532	Mikado_loci	exon	1436	3675	.	-	.	ID=BruzV2.8532G2.1.exon1;Parent=BruzV2.8532G2.1
Bruz_scaf_8532	Mikado_loci	three_prime_UTR	1436	1458	.	-	.	ID=BruzV2.8532G2.1.three_prime_UTR1;Parent=BruzV2.8532G2.1
Bruz_scaf_8532	Mikado_loci	CDS	1459	3648	.	-	0	ID=BruzV2.8532G2.1.CDS1;Parent=BruzV2.8532G2.1
Bruz_scaf_8532	Mikado_loci	five_prime_UTR	3649	3675	.	-	.	ID=BruzV2.8532G2.1.five_prime_UTR1;Parent=BruzV2.8532G2.1
###
Bruz_scaf_8532	Mikado_loci	superlocus	9647	11365	.	-	.	ID=Mikado_superlocus:Bruz_scaf_8532-:9647-11365;Name=superlocus:Bruz_scaf_8532-:9647-11365
Bruz_scaf_8532	Mikado_loci	gene	9647	11365	19	-	.	ID=BruzV2.8532G4;Name=BruzV2.8532G4;multiexonic=False;superlocus=Mikado_superlocus:Bruz_scaf_8532-:9647-11365
Bruz_scaf_8532	Mikado_loci	mRNA	9647	11365	19	-	.	ID=BruzV2.8532G4.1;Parent=BruzV2.8532G4;Name=BruzV2.8532G4.1;alias=v1_Bruz.8532G4.1;alias=Bruz_scaf_8532.g81.t1;primary=True
Bruz_scaf_8532	Mikado_loci	exon	9647	11365	.	-	.	ID=BruzV2.8532G4.1.exon1;Parent=BruzV2.8532G4.1
Bruz_scaf_8532	Mikado_loci	three_prime_UTR	9647	9736	.	-	.	ID=BruzV2.8532G4.1.three_prime_UTR1;Parent=BruzV2.8532G4.1
Bruz_scaf_8532	Mikado_loci	CDS	9737	10807	.	-	0	ID=BruzV2.8532G4.1.CDS1;Parent=BruzV2.8532G4.1
Bruz_scaf_8532	Mikado_loci	five_prime_UTR	10808	11365	.	-	.	ID=BruzV2.8532G4.1.five_prime_UTR1;Parent=BruzV2.8532G4.1
###
Bruz_scaf_8533	Mikado_loci	superlocus	9055	15313	.	-	.	ID=Mikado_superlocus:Bruz_scaf_8533-:9055-15313;Name=superlocus:Bruz_scaf_8533-:9055-15313
Bruz_scaf_8533	Mikado_loci	gene	10851	11825	19	-	.	ID=BruzV2.8533G2;Name=BruzV2.8533G2;multiexonic=True;superlocus=Mikado_superlocus:Bruz_scaf_8533-:9055-15313
Bruz_scaf_8533	Mikado_loci	mRNA	10851	11825	19	-	.	ID=BruzV2.8533G2.1;Parent=BruzV2.8533G2;Name=BruzV2.8533G2.1;alias=v1_Bruz.8533G4.1;alias=Bruz_scaf_8533.g82.t1;canonical_junctions=1;canonical_number=1;canonical_proportion=1.0;primary=True
Bruz_scaf_8533	Mikado_loci	exon	10851	11295	.	-	.	ID=BruzV2.8533G2.1.exon1;Parent=BruzV2.8533G2.1
Bruz_scaf_8533	Mikado_loci	three_prime_UTR	10851	11004	.	-	.	ID=BruzV2.8533G2.1.three_prime_UTR1;Parent=BruzV2.8533G2.1
Bruz_scaf_8533	Mikado_loci	CDS	11005	11295	.	-	0	ID=BruzV2.8533G2.1.CDS1;Parent=BruzV2.8533G2.1
Bruz_scaf_8533	Mikado_loci	CDS	11504	11761	.	-	0	ID=BruzV2.8533G2.1.CDS2;Parent=BruzV2.8533G2.1
Bruz_scaf_8533	Mikado_loci	exon	11504	11825	.	-	.	ID=BruzV2.8533G2.1.exon2;Parent=BruzV2.8533G2.1
Bruz_scaf_8533	Mikado_loci	five_prime_UTR	11762	11825	.	-	.	ID=BruzV2.8533G2.1.five_prime_UTR1;Parent=BruzV2.8533G2.1
Bruz_scaf_8533	Mikado_loci	gene	12487	14895	20	-	.	ID=BruzV2.8533G4;Name=BruzV2.8533G4;multiexonic=True;superlocus=Mikado_superlocus:Bruz_scaf_8533-:9055-15313
Bruz_scaf_8533	Mikado_loci	mRNA	12487	14895	20	-	.	ID=BruzV2.8533G4.1;Parent=BruzV2.8533G4;Name=BruzV2.8533G4.1;alias=v1_Bruz.8533G6.1;alias=Bruz_scaf_8533.g83.t1;canonical_junctions=1,2,3,4;canonical_number=4;canonical_proportion=1.0;primary=True
Bruz_scaf_8533	Mikado_loci	exon	12487	12673	.	-	.	ID=BruzV2.8533G4.1.exon1;Parent=BruzV2.8533G4.1
Bruz_scaf_8533	Mikado_loci	three_prime_UTR	12487	12510	.	-	.	ID=BruzV2.8533G4.1.three_prime_UTR1;Parent=BruzV2.8533G4.1
Bruz_scaf_8533	Mikado_loci	CDS	12511	12673	.	-	1	ID=BruzV2.8533G4.1.CDS1;Parent=BruzV2.8533G4.1
Bruz_scaf_8533	Mikado_loci	CDS	13253	13471	.	-	1	ID=BruzV2.8533G4.1.CDS2;Parent=BruzV2.8533G4.1
Bruz_scaf_8533	Mikado_loci	exon	13253	13471	.	-	.	ID=BruzV2.8533G4.1.exon2;Parent=BruzV2.8533G4.1
Bruz_scaf_8533	Mikado_loci	CDS	13586	13949	.	-	2	ID=BruzV2.8533G4.1.CDS3;Parent=BruzV2.8533G4.1
Bruz_scaf_8533	Mikado_loci	exon	13586	13949	.	-	.	ID=BruzV2.8533G4.1.exon3;Parent=BruzV2.8533G4.1
Bruz_scaf_8533	Mikado_loci	CDS	14364	14616	.	-	0	ID=BruzV2.8533G4.1.CDS4;Parent=BruzV2.8533G4.1
Bruz_scaf_8533	Mikado_loci	exon	14364	14616	.	-	.	ID=BruzV2.8533G4.1.exon4;Parent=BruzV2.8533G4.1
Bruz_scaf_8533	Mikado_loci	CDS	14702	14824	.	-	0	ID=BruzV2.8533G4.1.CDS5;Parent=BruzV2.8533G4.1
Bruz_scaf_8533	Mikado_loci	exon	14702	14895	.	-	.	ID=BruzV2.8533G4.1.exon5;Parent=BruzV2.8533G4.1
Bruz_scaf_8533	Mikado_loci	five_prime_UTR	14825	14895	.	-	.	ID=BruzV2.8533G4.1.five_prime_UTR1;Parent=BruzV2.8533G4.1
###
Bruz_scaf_85337	Mikado_loci	superlocus	1	386	.	-	.	ID=Mikado_superlocus:Bruz_scaf_85337-:1-386;Name=superlocus:Bruz_scaf_85337-:1-386
Bruz_scaf_85337	Mikado_loci	gene	1	386	18	-	.	ID=BruzV2.85337G2;Name=BruzV2.85337G2;multiexonic=False;superlocus=Mikado_superlocus:Bruz_scaf_85337-:1-386
Bruz_scaf_85337	Mikado_loci	mRNA	1	386	18	-	.	ID=BruzV2.85337G2.1;Parent=BruzV2.85337G2;Name=BruzV2.85337G2.1;alias=v1_Bruz.85337G2.1;alias=MSTRG.68390.1;primary=True
Bruz_scaf_85337	Mikado_loci	exon	1	386	.	-	.	ID=BruzV2.85337G2.1.exon1;Parent=BruzV2.85337G2.1
Bruz_scaf_85337	Mikado_loci	three_prime_UTR	1	2	.	-	.	ID=BruzV2.85337G2.1.three_prime_UTR1;Parent=BruzV2.85337G2.1
Bruz_scaf_85337	Mikado_loci	CDS	3	386	.	-	0	ID=BruzV2.85337G2.1.CDS1;Parent=BruzV2.85337G2.1
###
Bruz_scaf_8534	Mikado_loci	superlocus	6109	7805	.	-	.	ID=Mikado_superlocus:Bruz_scaf_8534-:6109-7805;Name=superlocus:Bruz_scaf_8534-:6109-7805
Bruz_scaf_8534	Mikado_loci	gene	6109	7805	20	-	.	ID=BruzV2.8534G2;Name=BruzV2.8534G2;multiexonic=True;superlocus=Mikado_superlocus:Bruz_scaf_8534-:6109-7805
Bruz_scaf_8534	Mikado_loci	mRNA	6109	7805	20	-	.	ID=BruzV2.8534G2.1;Parent=BruzV2.8534G2;Name=BruzV2.8534G2.1;alias=v1_Bruz.8534G4.1;alias=Bruz_scaf_8534.g84.t1;canonical_junctions=1,2,3,4;canonical_number=4;canonical_proportion=1.0;primary=True
Bruz_scaf_8534	Mikado_loci	exon	6109	6555	.	-	.	ID=BruzV2.8534G2.1.exon1;Parent=BruzV2.8534G2.1
Bruz_scaf_8534	Mikado_loci	three_prime_UTR	6109	6180	.	-	.	ID=BruzV2.8534G2.1.three_prime_UTR1;Parent=BruzV2.8534G2.1
Bruz_scaf_8534	Mikado_loci	CDS	6181	6555	.	-	0	ID=BruzV2.8534G2.1.CDS1;Parent=BruzV2.8534G2.1
Bruz_scaf_8534	Mikado_loci	CDS	6696	6885	.	-	1	ID=BruzV2.8534G2.1.CDS2;Parent=BruzV2.8534G2.1
Bruz_scaf_8534	Mikado_loci	exon	6696	6885	.	-	.	ID=BruzV2.8534G2.1.exon2;Parent=BruzV2.8534G2.1
Bruz_scaf_8534	Mikado_loci	CDS	7027	7177	.	-	2	ID=BruzV2.8534G2.1.CDS3;Parent=BruzV2.8534G2.1
Bruz_scaf_8534	Mikado_loci	exon	7027	7177	.	-	.	ID=BruzV2.8534G2.1.exon3;Parent=BruzV2.8534G2.1
Bruz_scaf_8534	Mikado_loci	CDS	7267	7379	.	-	1	ID=BruzV2.8534G2.1.CDS4;Parent=BruzV2.8534G2.1
Bruz_scaf_8534	Mikado_loci	exon	7267	7379	.	-	.	ID=BruzV2.8534G2.1.exon4;Parent=BruzV2.8534G2.1
Bruz_scaf_8534	Mikado_loci	CDS	7465	7745	.	-	0	ID=BruzV2.8534G2.1.CDS5;Parent=BruzV2.8534G2.1
Bruz_scaf_8534	Mikado_loci	exon	7465	7805	.	-	.	ID=BruzV2.8534G2.1.exon5;Parent=BruzV2.8534G2.1
Bruz_scaf_8534	Mikado_loci	five_prime_UTR	7746	7805	.	-	.	ID=BruzV2.8534G2.1.five_prime_UTR1;Parent=BruzV2.8534G2.1
###
Bruz_scaf_8534	Mikado_loci	superlocus	12846	13840	.	-	.	ID=Mikado_superlocus:Bruz_scaf_8534-:12846-13840;Name=superlocus:Bruz_scaf_8534-:12846-13840
Bruz_scaf_8534	Mikado_loci	gene	12846	13840	18	-	.	ID=BruzV2.8534G4;Name=BruzV2.8534G4;multiexonic=False;superlocus=Mikado_superlocus:Bruz_scaf_8534-:12846-13840
Bruz_scaf_8534	Mikado_loci	mRNA	12846	13840	18	-	.	ID=BruzV2.8534G4.1;Parent=BruzV2.8534G4;Name=BruzV2.8534G4.1;alias=v1_Bruz.8534G6.1;alias=MSTRG.68393.1;primary=True
Bruz_scaf_8534	Mikado_loci	exon	12846	13840	.	-	.	ID=BruzV2.8534G4.1.exon1;Parent=BruzV2.8534G4.1
Bruz_scaf_8534	Mikado_loci	three_prime_UTR	12846	13261	.	-	.	ID=BruzV2.8534G4.1.three_prime_UTR1;Parent=BruzV2.8534G4.1
Bruz_scaf_8534	Mikado_loci	CDS	13262	13840	.	-	0	ID=BruzV2.8534G4.1.CDS1;Parent=BruzV2.8534G4.1
###
Bruz_scaf_8535	Mikado_loci	superlocus	2536	12360	.	+	.	ID=Mikado_superlocus:Bruz_scaf_8535+:2536-12360;Name=superlocus:Bruz_scaf_8535+:2536-12360
Bruz_scaf_8535	Mikado_loci	gene	2536	8529	19	+	.	ID=BruzV2.8535G2;Name=BruzV2.8535G2;multiexonic=True;superlocus=Mikado_superlocus:Bruz_scaf_8535+:2536-12360
Bruz_scaf_8535	Mikado_loci	mRNA	2536	8529	19	+	.	ID=BruzV2.8535G2.1;Parent=BruzV2.8535G2;Name=BruzV2.8535G2.1;alias=v1_Bruz.8535G2.1;alias=Bruz_scaf_8535.g85.t1;canonical_junctions=1,2,3;canonical_number=3;canonical_proportion=1.0;primary=True
Bruz_scaf_8535	Mikado_loci	exon	2536	2648	.	+	.	ID=BruzV2.8535G2.1.exon1;Parent=BruzV2.8535G2.1
Bruz_scaf_8535	Mikado_loci	five_prime_UTR	2536	2648	.	+	.	ID=BruzV2.8535G2.1.five_prime_UTR1;Parent=BruzV2.8535G2.1
Bruz_scaf_8535	Mikado_loci	exon	3099	3586	.	+	.	ID=BruzV2.8535G2.1.exon2;Parent=BruzV2.8535G2.1
Bruz_scaf_8535	Mikado_loci	five_prime_UTR	3099	3133	.	+	.	ID=BruzV2.8535G2.1.five_prime_UTR2;Parent=BruzV2.8535G2.1
Bruz_scaf_8535	Mikado_loci	CDS	3134	3586	.	+	0	ID=BruzV2.8535G2.1.CDS1;Parent=BruzV2.8535G2.1
Bruz_scaf_8535	Mikado_loci	CDS	4962	5093	.	+	0	ID=BruzV2.8535G2.1.CDS2;Parent=BruzV2.8535G2.1
Bruz_scaf_8535	Mikado_loci	exon	4962	5273	.	+	.	ID=BruzV2.8535G2.1.exon3;Parent=BruzV2.8535G2.1
Bruz_scaf_8535	Mikado_loci	three_prime_UTR	5094	5273	.	+	.	ID=BruzV2.8535G2.1.three_prime_UTR1;Parent=BruzV2.8535G2.1
Bruz_scaf_8535	Mikado_loci	exon	8502	8529	.	+	.	ID=BruzV2.8535G2.1.exon4;Parent=BruzV2.8535G2.1
Bruz_scaf_8535	Mikado_loci	three_prime_UTR	8502	8529	.	+	.	ID=BruzV2.8535G2.1.three_prime_UTR2;Parent=BruzV2.8535G2.1
Bruz_scaf_8535	Mikado_loci	gene	8826	12317	20	+	.	ID=BruzV2.8535G4;Name=BruzV2.8535G4;multiexonic=True;superlocus=Mikado_superlocus:Bruz_scaf_8535+:2536-12360
Bruz_scaf_8535	Mikado_loci	mRNA	8826	12317	20	+	.	ID=BruzV2.8535G4.1;Parent=BruzV2.8535G4;Name=BruzV2.8535G4.1;alias=v1_Bruz.8535G4.1;alias=Bruz_scaf_8535.g86.t1;canonical_junctions=1,2,3,4;canonical_number=4;canonical_proportion=1.0;primary=True
Bruz_scaf_8535	Mikado_loci	exon	8826	8884	.	+	.	ID=BruzV2.8535G4.1.exon1;Parent=BruzV2.8535G4.1
Bruz_scaf_8535	Mikado_loci	five_prime_UTR	8826	8827	.	+	.	ID=BruzV2.8535G4.1.five_prime_UTR1;Parent=BruzV2.8535G4.1
Bruz_scaf_8535	Mikado_loci	CDS	8828	8884	.	+	0	ID=BruzV2.8535G4.1.CDS1;Parent=BruzV2.8535G4.1
Bruz_scaf_8535	Mikado_loci	CDS	10564	10789	.	+	0	ID=BruzV2.8535G4.1.CDS2;Parent=BruzV2.8535G4.1
Bruz_scaf_8535	Mikado_loci	exon	10564	10789	.	+	.	ID=BruzV2.8535G4.1.exon2;Parent=BruzV2.8535G4.1
Bruz_scaf_8535	Mikado_loci	CDS	10871	11099	.	+	2	ID=BruzV2.8535G4.1.CDS3;Parent=BruzV2.8535G4.1
Bruz_scaf_8535	Mikado_loci	exon	10871	11099	.	+	.	ID=BruzV2.8535G4.1.exon3;Parent=BruzV2.8535G4.1
Bruz_scaf_8535	Mikado_loci	CDS	11186	11339	.	+	1	ID=BruzV2.8535G4.1.CDS4;Parent=BruzV2.8535G4.1
Bruz_scaf_8535	Mikado_loci	exon	11186	11339	.	+	.	ID=BruzV2.8535G4.1.exon4;Parent=BruzV2.8535G4.1
Bruz_scaf_8535	Mikado_loci	CDS	11637	11927	.	+	0	ID=BruzV2.8535G4.1.CDS5;Parent=BruzV2.8535G4.1
Bruz_scaf_8535	Mikado_loci	exon	11637	12317	.	+	.	ID=BruzV2.8535G4.1.exon5;Parent=BruzV2.8535G4.1
Bruz_scaf_8535	Mikado_loci	three_prime_UTR	11928	12317	.	+	.	ID=BruzV2.8535G4.1.three_prime_UTR1;Parent=BruzV2.8535G4.1
###
Bruz_scaf_8538	Mikado_loci	superlocus	10509	12050	.	+	.	ID=Mikado_superlocus:Bruz_scaf_8538+:10509-12050;Name=superlocus:Bruz_scaf_8538+:10509-12050
Bruz_scaf_8538	Mikado_loci	gene	11146	12050	19	+	.	ID=BruzV2.8538G2;Name=BruzV2.8538G2;multiexonic=False;superlocus=Mikado_superlocus:Bruz_scaf_8538+:10509-12050
Bruz_scaf_8538	Mikado_loci	mRNA	11146	12050	19	+	.	ID=BruzV2.8538G2.1;Parent=BruzV2.8538G2;Name=BruzV2.8538G2.1;alias=v1_Bruz.8538G2.1;alias=Bruz_scaf_8538.g87.t1;primary=True
Bruz_scaf_8538	Mikado_loci	exon	11146	12050	.	+	.	ID=BruzV2.8538G2.1.exon1;Parent=BruzV2.8538G2.1
Bruz_scaf_8538	Mikado_loci	five_prime_UTR	11146	11282	.	+	.	ID=BruzV2.8538G2.1.five_prime_UTR1;Parent=BruzV2.8538G2.1
Bruz_scaf_8538	Mikado_loci	CDS	11283	11660	.	+	0	ID=BruzV2.8538G2.1.CDS1;Parent=BruzV2.8538G2.1
Bruz_scaf_8538	Mikado_loci	three_prime_UTR	11661	12050	.	+	.	ID=BruzV2.8538G2.1.three_prime_UTR1;Parent=BruzV2.8538G2.1
###
Bruz_scaf_854	Mikado_loci	superlocus	5756	6750	.	+	.	ID=Mikado_superlocus:Bruz_scaf_854+:5756-6750;Name=superlocus:Bruz_scaf_854+:5756-6750
Bruz_scaf_854	Mikado_loci	gene	5756	6750	19	+	.	ID=BruzV2.854G2;Name=BruzV2.854G2;multiexonic=False;superlocus=Mikado_superlocus:Bruz_scaf_854+:5756-6750
Bruz_scaf_854	Mikado_loci	mRNA	5756	6750	19	+	.	ID=BruzV2.854G2.1;Parent=BruzV2.854G2;Name=BruzV2.854G2.1;alias=v1_Bruz.854G6.1;alias=Bruz_scaf_854.g27.t1;primary=True
Bruz_scaf_854	Mikado_loci	exon	5756	6750	.	+	.	ID=BruzV2.854G2.1.exon1;Parent=BruzV2.854G2.1
Bruz_scaf_854	Mikado_loci	five_prime_UTR	5756	5756	.	+	.	ID=BruzV2.854G2.1.five_prime_UTR1;Parent=BruzV2.854G2.1
Bruz_scaf_854	Mikado_loci	CDS	5757	6425	.	+	0	ID=BruzV2.854G2.1.CDS1;Parent=BruzV2.854G2.1
Bruz_scaf_854	Mikado_loci	three_prime_UTR	6426	6750	.	+	.	ID=BruzV2.854G2.1.three_prime_UTR1;Parent=BruzV2.854G2.1
###
Bruz_scaf_854	Mikado_loci	superlocus	874	1971	.	-	.	ID=Mikado_superlocus:Bruz_scaf_854-:874-1971;Name=superlocus:Bruz_scaf_854-:874-1971
Bruz_scaf_854	Mikado_loci	gene	874	1971	18	-	.	ID=BruzV2.854G4;Name=BruzV2.854G4;multiexonic=False;superlocus=Mikado_superlocus:Bruz_scaf_854-:874-1971
Bruz_scaf_854	Mikado_loci	mRNA	874	1971	18	-	.	ID=BruzV2.854G4.1;Parent=BruzV2.854G4;Name=BruzV2.854G4.1;alias=st_MSTRG.71506.1;primary=True
Bruz_scaf_854	Mikado_loci	exon	874	1971	.	-	.	ID=BruzV2.854G4.1.exon1;Parent=BruzV2.854G4.1
Bruz_scaf_854	Mikado_loci	three_prime_UTR	874	1282	.	-	.	ID=BruzV2.854G4.1.three_prime_UTR1;Parent=BruzV2.854G4.1
Bruz_scaf_854	Mikado_loci	CDS	1283	1843	.	-	0	ID=BruzV2.854G4.1.CDS1;Parent=BruzV2.854G4.1
Bruz_scaf_854	Mikado_loci	five_prime_UTR	1844	1971	.	-	.	ID=BruzV2.854G4.1.five_prime_UTR1;Parent=BruzV2.854G4.1
###
Bruz_scaf_854	Mikado_loci	superlocus	61867	65678	.	+	.	ID=Mikado_superlocus:Bruz_scaf_854+:61867-65678;Name=superlocus:Bruz_scaf_854+:61867-65678
Bruz_scaf_854	Mikado_loci	gene	61867	65678	18	+	.	ID=BruzV2.854G6;Name=BruzV2.854G6;multiexonic=False;superlocus=Mikado_superlocus:Bruz_scaf_854+:61867-65678
Bruz_scaf_854	Mikado_loci	mRNA	61867	65678	18	+	.	ID=BruzV2.854G6.1;Parent=BruzV2.854G6;Name=BruzV2.854G6.1;alias=st_MSTRG.71515.1;primary=True
Bruz_scaf_854	Mikado_loci	exon	61867	65678	.	+	.	ID=BruzV2.854G6.1.exon1;Parent=BruzV2.854G6.1
Bruz_scaf_854	Mikado_loci	five_prime_UTR	61867	61867	.	+	.	ID=BruzV2.854G6.1.five_prime_UTR1;Parent=BruzV2.854G6.1
Bruz_scaf_854	Mikado_loci	CDS	61868	63007	.	+	0	ID=BruzV2.854G6.1.CDS1;Parent=BruzV2.854G6.1
Bruz_scaf_854	Mikado_loci	three_prime_UTR	63008	65678	.	+	.	ID=BruzV2.854G6.1.three_prime_UTR1;Parent=BruzV2.854G6.1
###
Bruz_scaf_854	Mikado_loci	superlocus	69266	82618	.	+	.	ID=Mikado_superlocus:Bruz_scaf_854+:69266-82618;Name=superlocus:Bruz_scaf_854+:69266-82618
Bruz_scaf_854	Mikado_loci	gene	69266	70770	18	+	.	ID=BruzV2.854G8;Name=BruzV2.854G8;multiexonic=True;superlocus=Mikado_superlocus:Bruz_scaf_854+:69266-82618
Bruz_scaf_854	Mikado_loci	mRNA	69266	70770	18	+	.	ID=BruzV2.854G8.1;Parent=BruzV2.854G8;Name=BruzV2.854G8.1;alias=v1_Bruz.854G22.1;alias=Bruz_scaf_854.g30.t1;canonical_junctions=1,2;canonical_number=2;canonical_proportion=1.0;primary=True
Bruz_scaf_854	Mikado_loci	exon	69266	69529	.	+	.	ID=BruzV2.854G8.1.exon1;Parent=BruzV2.854G8.1
Bruz_scaf_854	Mikado_loci	five_prime_UTR	69266	69376	.	+	.	ID=BruzV2.854G8.1.five_prime_UTR1;Parent=BruzV2.854G8.1
Bruz_scaf_854	Mikado_loci	CDS	69377	69529	.	+	0	ID=BruzV2.854G8.1.CDS1;Parent=BruzV2.854G8.1
Bruz_scaf_854	Mikado_loci	CDS	69685	70272	.	+	0	ID=BruzV2.854G8.1.CDS2;Parent=BruzV2.854G8.1
Bruz_scaf_854	Mikado_loci	exon	69685	70583	.	+	.	ID=BruzV2.854G8.1.exon2;Parent=BruzV2.854G8.1
Bruz_scaf_854	Mikado_loci	three_prime_UTR	70273	70583	.	+	.	ID=BruzV2.854G8.1.three_prime_UTR1;Parent=BruzV2.854G8.1
Bruz_scaf_854	Mikado_loci	exon	70737	70770	.	+	.	ID=BruzV2.854G8.1.exon3;Parent=BruzV2.854G8.1
Bruz_scaf_854	Mikado_loci	three_prime_UTR	70737	70770	.	+	.	ID=BruzV2.854G8.1.three_prime_UTR2;Parent=BruzV2.854G8.1
Bruz_scaf_854	Mikado_loci	gene	71046	76818	21	+	.	ID=BruzV2.854G10;Name=BruzV2.854G10;multiexonic=True;superlocus=Mikado_superlocus:Bruz_scaf_854+:69266-82618
Bruz_scaf_854	Mikado_loci	mRNA	71046	76818	21	+	.	ID=BruzV2.854G10.1;Parent=BruzV2.854G10;Name=BruzV2.854G10.1;alias=v1_Bruz.854G24.1;alias=Bruz_scaf_854.g31.t1;canonical_junctions=1,2,3,4,5,6,7;canonical_number=7;canonical_proportion=1.0;primary=True
Bruz_scaf_854	Mikado_loci	exon	71046	71571	.	+	.	ID=BruzV2.854G10.1.exon1;Parent=BruzV2.854G10.1
Bruz_scaf_854	Mikado_loci	five_prime_UTR	71046	71571	.	+	.	ID=BruzV2.854G10.1.five_prime_UTR1;Parent=BruzV2.854G10.1
Bruz_scaf_854	Mikado_loci	exon	74884	75079	.	+	.	ID=BruzV2.854G10.1.exon2;Parent=BruzV2.854G10.1
Bruz_scaf_854	Mikado_loci	five_prime_UTR	74884	74932	.	+	.	ID=BruzV2.854G10.1.five_prime_UTR2;Parent=BruzV2.854G10.1
Bruz_scaf_854	Mikado_loci	CDS	74933	75079	.	+	0	ID=BruzV2.854G10.1.CDS1;Parent=BruzV2.854G10.1
Bruz_scaf_854	Mikado_loci	CDS	75303	75522	.	+	0	ID=BruzV2.854G10.1.CDS2;Parent=BruzV2.854G10.1
Bruz_scaf_854	Mikado_loci	exon	75303	75522	.	+	.	ID=BruzV2.854G10.1.exon3;Parent=BruzV2.854G10.1
Bruz_scaf_854	Mikado_loci	CDS	75624	75691	.	+	2	ID=BruzV2.854G10.1.CDS3;Parent=BruzV2.854G10.1
Bruz_scaf_854	Mikado_loci	exon	75624	75691	.	+	.	ID=BruzV2.854G10.1.exon4;Parent=BruzV2.854G10.1
Bruz_scaf_854	Mikado_loci	CDS	75821	75871	.	+	0	ID=BruzV2.854G10.1.CDS4;Parent=BruzV2.854G10.1
Bruz_scaf_854	Mikado_loci	exon	75821	75871	.	+	.	ID=BruzV2.854G10.1.exon5;Parent=BruzV2.854G10.1
Bruz_scaf_854	Mikado_loci	CDS	76016	76149	.	+	0	ID=BruzV2.854G10.1.CDS5;Parent=BruzV2.854G10.1
Bruz_scaf_854	Mikado_loci	exon	76016	76149	.	+	.	ID=BruzV2.854G10.1.exon6;Parent=BruzV2.854G10.1
Bruz_scaf_854	Mikado_loci	CDS	76343	76451	.	+	1	ID=BruzV2.854G10.1.CDS6;Parent=BruzV2.854G10.1
Bruz_scaf_854	Mikado_loci	exon	76343	76451	.	+	.	ID=BruzV2.854G10.1.exon7;Parent=BruzV2.854G10.1
Bruz_scaf_854	Mikado_loci	CDS	76585	76626	.	+	0	ID=BruzV2.854G10.1.CDS7;Parent=BruzV2.854G10.1
Bruz_scaf_854	Mikado_loci	exon	76585	76818	.	+	.	ID=BruzV2.854G10.1.exon8;Parent=BruzV2.854G10.1
Bruz_scaf_854	Mikado_loci	three_prime_UTR	76627	76818	.	+	.	ID=BruzV2.854G10.1.three_prime_UTR1;Parent=BruzV2.854G10.1
###
Bruz_scaf_854	Mikado_loci	superlocus	63410	65275	.	-	.	ID=Mikado_superlocus:Bruz_scaf_854-:63410-65275;Name=superlocus:Bruz_scaf_854-:63410-65275
Bruz_scaf_854	Mikado_loci	gene	63410	65275	20	-	.	ID=BruzV2.854G12;Name=BruzV2.854G12;multiexonic=True;superlocus=Mikado_superlocus:Bruz_scaf_854-:63410-65275
Bruz_scaf_854	Mikado_loci	mRNA	63410	65275	20	-	.	ID=BruzV2.854G12.1;Parent=BruzV2.854G12;Name=BruzV2.854G12.1;alias=v1_Bruz.854G20.1;alias=Bruz_scaf_854.g29.t1;canonical_junctions=1,2,3;canonical_number=3;canonical_proportion=1.0;primary=True
Bruz_scaf_854	Mikado_loci	exon	63410	64092	.	-	.	ID=BruzV2.854G12.1.exon1;Parent=BruzV2.854G12.1
Bruz_scaf_854	Mikado_loci	three_prime_UTR	63410	63474	.	-	.	ID=BruzV2.854G12.1.three_prime_UTR1;Parent=BruzV2.854G12.1
Bruz_scaf_854	Mikado_loci	CDS	63475	64092	.	-	0	ID=BruzV2.854G12.1.CDS1;Parent=BruzV2.854G12.1
Bruz_scaf_854	Mikado_loci	CDS	64179	64361	.	-	0	ID=BruzV2.854G12.1.CDS2;Parent=BruzV2.854G12.1
Bruz_scaf_854	Mikado_loci	exon	64179	64361	.	-	.	ID=BruzV2.854G12.1.exon2;Parent=BruzV2.854G12.1
Bruz_scaf_854	Mikado_loci	CDS	64449	64704	.	-	1	ID=BruzV2.854G12.1.CDS3;Parent=BruzV2.854G12.1
Bruz_scaf_854	Mikado_loci	exon	64449	64704	.	-	.	ID=BruzV2.854G12.1.exon3;Parent=BruzV2.854G12.1
Bruz_scaf_854	Mikado_loci	CDS	64786	65273	.	-	0	ID=BruzV2.854G12.1.CDS4;Parent=BruzV2.854G12.1
Bruz_scaf_854	Mikado_loci	exon	64786	65275	.	-	.	ID=BruzV2.854G12.1.exon4;Parent=BruzV2.854G12.1
Bruz_scaf_854	Mikado_loci	five_prime_UTR	65274	65275	.	-	.	ID=BruzV2.854G12.1.five_prime_UTR1;Parent=BruzV2.854G12.1
###
Bruz_scaf_854	Mikado_loci	superlocus	77707	84485	.	-	.	ID=Mikado_superlocus:Bruz_scaf_854-:77707-84485;Name=superlocus:Bruz_scaf_854-:77707-84485
Bruz_scaf_854	Mikado_loci	gene	77707	84485	21	-	.	ID=BruzV2.854G14;Name=BruzV2.854G14;multiexonic=True;superlocus=Mikado_superlocus:Bruz_scaf_854-:77707-84485
Bruz_scaf_854	Mikado_loci	mRNA	77707	84485	21	-	.	ID=BruzV2.854G14.1;Parent=BruzV2.854G14;Name=BruzV2.854G14.1;alias=v1_Bruz.854G26.1;alias=Bruz_scaf_854.g32.t1;canonical_junctions=1,2,3,4,5,6,7,8,9;canonical_number=9;canonical_proportion=1.0;primary=True
Bruz_scaf_854	Mikado_loci	exon	77707	78965	.	-	.	ID=BruzV2.854G14.1.exon1;Parent=BruzV2.854G14.1
Bruz_scaf_854	Mikado_loci	three_prime_UTR	77707	78069	.	-	.	ID=BruzV2.854G14.1.three_prime_UTR1;Parent=BruzV2.854G14.1
Bruz_scaf_854	Mikado_loci	CDS	78070	78965	.	-	2	ID=BruzV2.854G14.1.CDS1;Parent=BruzV2.854G14.1
Bruz_scaf_854	Mikado_loci	CDS	79091	79160	.	-	0	ID=BruzV2.854G14.1.CDS2;Parent=BruzV2.854G14.1
Bruz_scaf_854	Mikado_loci	exon	79091	79160	.	-	.	ID=BruzV2.854G14.1.exon2;Parent=BruzV2.854G14.1
Bruz_scaf_854	Mikado_loci	CDS	79244	79337	.	-	1	ID=BruzV2.854G14.1.CDS3;Parent=BruzV2.854G14.1
Bruz_scaf_854	Mikado_loci	exon	79244	79337	.	-	.	ID=BruzV2.854G14.1.exon3;Parent=BruzV2.854G14.1
Bruz_scaf_854	Mikado_loci	CDS	79479	79579	.	-	0	ID=BruzV2.854G14.1.CDS4;Parent=BruzV2.854G14.1
Bruz_scaf_854	Mikado_loci	exon	79479	79579	.	-	.	ID=BruzV2.854G14.1.exon4;Parent=BruzV2.854G14.1
Bruz_scaf_854	Mikado_loci	CDS	80050	80118	.	-	0	ID=BruzV2.854G14.1.CDS5;Parent=BruzV2.854G14.1
Bruz_scaf_854	Mikado_loci	exon	80050	80118	.	-	.	ID=BruzV2.854G14.1.exon5;Parent=BruzV2.854G14.1
Bruz_scaf_854	Mikado_loci	CDS	80273	80487	.	-	2	ID=BruzV2.854G14.1.CDS6;Parent=BruzV2.854G14.1
Bruz_scaf_854	Mikado_loci	exon	80273	80487	.	-	.	ID=BruzV2.854G14.1.exon6;Parent=BruzV2.854G14.1
Bruz_scaf_854	Mikado_loci	CDS	81171	81219	.	-	0	ID=BruzV2.854G14.1.CDS7;Parent=BruzV2.854G14.1
Bruz_scaf_854	Mikado_loci	exon	81171	81219	.	-	.	ID=BruzV2.854G14.1.exon7;Parent=BruzV2.854G14.1
Bruz_scaf_854	Mikado_loci	CDS	81516	81644	.	-	0	ID=BruzV2.854G14.1.CDS8;Parent=BruzV2.854G14.1
Bruz_scaf_854	Mikado_loci	exon	81516	81644	.	-	.	ID=BruzV2.854G14.1.exon8;Parent=BruzV2.854G14.1
Bruz_scaf_854	Mikado_loci	CDS	81731	82471	.	-	0	ID=BruzV2.854G14.1.CDS9;Parent=BruzV2.854G14.1
Bruz_scaf_854	Mikado_loci	exon	81731	82550	.	-	.	ID=BruzV2.854G14.1.exon9;Parent=BruzV2.854G14.1
Bruz_scaf_854	Mikado_loci	five_prime_UTR	82472	82550	.	-	.	ID=BruzV2.854G14.1.five_prime_UTR1;Parent=BruzV2.854G14.1
Bruz_scaf_854	Mikado_loci	exon	84254	84485	.	-	.	ID=BruzV2.854G14.1.exon10;Parent=BruzV2.854G14.1
Bruz_scaf_854	Mikado_loci	five_prime_UTR	84254	84485	.	-	.	ID=BruzV2.854G14.1.five_prime_UTR2;Parent=BruzV2.854G14.1
###
Bruz_scaf_854	Mikado_loci	superlocus	88627	89628	.	-	.	ID=Mikado_superlocus:Bruz_scaf_854-:88627-89628;Name=superlocus:Bruz_scaf_854-:88627-89628
Bruz_scaf_854	Mikado_loci	gene	88627	89281	19	-	.	ID=BruzV2.854G16;Name=BruzV2.854G16;multiexonic=False;superlocus=Mikado_superlocus:Bruz_scaf_854-:88627-89628
Bruz_scaf_854	Mikado_loci	mRNA	88627	89281	19	-	.	ID=BruzV2.854G16.1;Parent=BruzV2.854G16;Name=BruzV2.854G16.1;alias=v1_Bruz.854G28.1;alias=MSTRG.68417.1;primary=True
Bruz_scaf_854	Mikado_loci	exon	88627	89281	.	-	.	ID=BruzV2.854G16.1.exon1;Parent=BruzV2.854G16.1
Bruz_scaf_854	Mikado_loci	three_prime_UTR	88627	88628	.	-	.	ID=BruzV2.854G16.1.three_prime_UTR1;Parent=BruzV2.854G16.1
Bruz_scaf_854	Mikado_loci	CDS	88629	89279	.	-	0	ID=BruzV2.854G16.1.CDS1;Parent=BruzV2.854G16.1
Bruz_scaf_854	Mikado_loci	five_prime_UTR	89280	89281	.	-	.	ID=BruzV2.854G16.1.five_prime_UTR1;Parent=BruzV2.854G16.1
###
Bruz_scaf_8541	Mikado_loci	superlocus	14456	16165	.	-	.	ID=Mikado_superlocus:Bruz_scaf_8541-:14456-16165;Name=superlocus:Bruz_scaf_8541-:14456-16165
Bruz_scaf_8541	Mikado_loci	gene	14456	16165	18	-	.	ID=BruzV2.8541G2;Name=BruzV2.8541G2;multiexonic=False;superlocus=Mikado_superlocus:Bruz_scaf_8541-:14456-16165
Bruz_scaf_8541	Mikado_loci	mRNA	14456	16165	18	-	.	ID=BruzV2.8541G2.1;Parent=BruzV2.8541G2;Name=BruzV2.8541G2.1;alias=v1_Bruz.8541G2.1;alias=MSTRG.68420.1;primary=True
Bruz_scaf_8541	Mikado_loci	exon	14456	16165	.	-	.	ID=BruzV2.8541G2.1.exon1;Parent=BruzV2.8541G2.1
Bruz_scaf_8541	Mikado_loci	three_prime_UTR	14456	15544	.	-	.	ID=BruzV2.8541G2.1.three_prime_UTR1;Parent=BruzV2.8541G2.1
Bruz_scaf_8541	Mikado_loci	CDS	15545	16165	.	-	0	ID=BruzV2.8541G2.1.CDS1;Parent=BruzV2.8541G2.1
###
Bruz_scaf_8541	Mikado_loci	superlocus	17493	18668	.	-	.	ID=Mikado_superlocus:Bruz_scaf_8541-:17493-18668;Name=superlocus:Bruz_scaf_8541-:17493-18668
Bruz_scaf_8541	Mikado_loci	gene	17493	18668	18	-	.	ID=BruzV2.8541G4;Name=BruzV2.8541G4;multiexonic=False;superlocus=Mikado_superlocus:Bruz_scaf_8541-:17493-18668
Bruz_scaf_8541	Mikado_loci	mRNA	17493	18668	18	-	.	ID=BruzV2.8541G4.1;Parent=BruzV2.8541G4;Name=BruzV2.8541G4.1;alias=st_MSTRG.71524.1;primary=True
Bruz_scaf_8541	Mikado_loci	exon	17493	18668	.	-	.	ID=BruzV2.8541G4.1.exon1;Parent=BruzV2.8541G4.1
Bruz_scaf_8541	Mikado_loci	three_prime_UTR	17493	17494	.	-	.	ID=BruzV2.8541G4.1.three_prime_UTR1;Parent=BruzV2.8541G4.1
Bruz_scaf_8541	Mikado_loci	CDS	17495	17869	.	-	0	ID=BruzV2.8541G4.1.CDS1;Parent=BruzV2.8541G4.1
Bruz_scaf_8541	Mikado_loci	five_prime_UTR	17870	18668	.	-	.	ID=BruzV2.8541G4.1.five_prime_UTR1;Parent=BruzV2.8541G4.1
###
Bruz_scaf_8542	Mikado_loci	superlocus	12731	16352	.	+	.	ID=Mikado_superlocus:Bruz_scaf_8542+:12731-16352;Name=superlocus:Bruz_scaf_8542+:12731-16352
Bruz_scaf_8542	Mikado_loci	gene	13096	16352	20	+	.	ID=BruzV2.8542G2;Name=BruzV2.8542G2;multiexonic=True;superlocus=Mikado_superlocus:Bruz_scaf_8542+:12731-16352
Bruz_scaf_8542	Mikado_loci	mRNA	13096	16352	20	+	.	ID=BruzV2.8542G2.1;Parent=BruzV2.8542G2;Name=BruzV2.8542G2.1;alias=v1_Bruz.8542G2.1;alias=Bruz_scaf_8542.g88.t1;canonical_junctions=2;canonical_number=1;canonical_proportion=0.5;primary=True
Bruz_scaf_8542	Mikado_loci	exon	13096	13703	.	+	.	ID=BruzV2.8542G2.1.exon1;Parent=BruzV2.8542G2.1
Bruz_scaf_8542	Mikado_loci	five_prime_UTR	13096	13097	.	+	.	ID=BruzV2.8542G2.1.five_prime_UTR1;Parent=BruzV2.8542G2.1
Bruz_scaf_8542	Mikado_loci	CDS	13098	13703	.	+	0	ID=BruzV2.8542G2.1.CDS1;Parent=BruzV2.8542G2.1
Bruz_scaf_8542	Mikado_loci	CDS	13773	14172	.	+	0	ID=BruzV2.8542G2.1.CDS2;Parent=BruzV2.8542G2.1
Bruz_scaf_8542	Mikado_loci	exon	13773	14172	.	+	.	ID=BruzV2.8542G2.1.exon2;Parent=BruzV2.8542G2.1
Bruz_scaf_8542	Mikado_loci	CDS	15740	15912	.	+	2	ID=BruzV2.8542G2.1.CDS3;Parent=BruzV2.8542G2.1
Bruz_scaf_8542	Mikado_loci	exon	15740	16352	.	+	.	ID=BruzV2.8542G2.1.exon3;Parent=BruzV2.8542G2.1
Bruz_scaf_8542	Mikado_loci	three_prime_UTR	15913	16352	.	+	.	ID=BruzV2.8542G2.1.three_prime_UTR1;Parent=BruzV2.8542G2.1
###
Bruz_scaf_8542	Mikado_loci	superlocus	18346	19570	.	+	.	ID=Mikado_superlocus:Bruz_scaf_8542+:18346-19570;Name=superlocus:Bruz_scaf_8542+:18346-19570
Bruz_scaf_8542	Mikado_loci	gene	18346	19570	18	+	.	ID=BruzV2.8542G4;Name=BruzV2.8542G4;multiexonic=False;superlocus=Mikado_superlocus:Bruz_scaf_8542+:18346-19570
Bruz_scaf_8542	Mikado_loci	mRNA	18346	19570	18	+	.	ID=BruzV2.8542G4.1;Parent=BruzV2.8542G4;Name=BruzV2.8542G4.1;alias=st_MSTRG.71528.1;primary=True
Bruz_scaf_8542	Mikado_loci	exon	18346	19570	.	+	.	ID=BruzV2.8542G4.1.exon1;Parent=BruzV2.8542G4.1
Bruz_scaf_8542	Mikado_loci	five_prime_UTR	18346	18346	.	+	.	ID=BruzV2.8542G4.1.five_prime_UTR1;Parent=BruzV2.8542G4.1
Bruz_scaf_8542	Mikado_loci	CDS	18347	19237	.	+	0	ID=BruzV2.8542G4.1.CDS1;Parent=BruzV2.8542G4.1
Bruz_scaf_8542	Mikado_loci	three_prime_UTR	19238	19570	.	+	.	ID=BruzV2.8542G4.1.three_prime_UTR1;Parent=BruzV2.8542G4.1
###
Bruz_scaf_8544	Mikado_loci	superlocus	5951	8115	.	-	.	ID=Mikado_superlocus:Bruz_scaf_8544-:5951-8115;Name=superlocus:Bruz_scaf_8544-:5951-8115
Bruz_scaf_8544	Mikado_loci	gene	5951	8115	20	-	.	ID=BruzV2.8544G2;Name=BruzV2.8544G2;multiexonic=True;superlocus=Mikado_superlocus:Bruz_scaf_8544-:5951-8115
Bruz_scaf_8544	Mikado_loci	mRNA	5951	8115	20	-	.	ID=BruzV2.8544G2.1;Parent=BruzV2.8544G2;Name=BruzV2.8544G2.1;alias=v1_Bruz.8544G2.1;alias=Bruz_scaf_8544.g90.t1;canonical_junctions=1,2;canonical_number=2;canonical_proportion=1.0;primary=True
Bruz_scaf_8544	Mikado_loci	exon	5951	6329	.	-	.	ID=BruzV2.8544G2.1.exon1;Parent=BruzV2.8544G2.1
Bruz_scaf_8544	Mikado_loci	three_prime_UTR	5951	6237	.	-	.	ID=BruzV2.8544G2.1.three_prime_UTR1;Parent=BruzV2.8544G2.1
Bruz_scaf_8544	Mikado_loci	CDS	6238	6329	.	-	2	ID=BruzV2.8544G2.1.CDS1;Parent=BruzV2.8544G2.1
Bruz_scaf_8544	Mikado_loci	CDS	6416	7077	.	-	1	ID=BruzV2.8544G2.1.CDS2;Parent=BruzV2.8544G2.1
Bruz_scaf_8544	Mikado_loci	exon	6416	7077	.	-	.	ID=BruzV2.8544G2.1.exon2;Parent=BruzV2.8544G2.1
Bruz_scaf_8544	Mikado_loci	CDS	7300	8042	.	-	0	ID=BruzV2.8544G2.1.CDS3;Parent=BruzV2.8544G2.1
Bruz_scaf_8544	Mikado_loci	exon	7300	8115	.	-	.	ID=BruzV2.8544G2.1.exon3;Parent=BruzV2.8544G2.1
Bruz_scaf_8544	Mikado_loci	five_prime_UTR	8043	8115	.	-	.	ID=BruzV2.8544G2.1.five_prime_UTR1;Parent=BruzV2.8544G2.1
###
Bruz_scaf_8544	Mikado_loci	superlocus	8428	13555	.	-	.	ID=Mikado_superlocus:Bruz_scaf_8544-:8428-13555;Name=superlocus:Bruz_scaf_8544-:8428-13555
Bruz_scaf_8544	Mikado_loci	gene	8428	13555	20	-	.	ID=BruzV2.8544G4;Name=BruzV2.8544G4;multiexonic=True;superlocus=Mikado_superlocus:Bruz_scaf_8544-:8428-13555
Bruz_scaf_8544	Mikado_loci	mRNA	8428	13555	20	-	.	ID=BruzV2.8544G4.1;Parent=BruzV2.8544G4;Name=BruzV2.8544G4.1;alias=v1_Bruz.8544G4.1;alias=Bruz_scaf_8544.g91.t1;canonical_junctions=1,2,3,4;canonical_number=4;canonical_proportion=1.0;primary=True
Bruz_scaf_8544	Mikado_loci	exon	8428	9028	.	-	.	ID=BruzV2.8544G4.1.exon1;Parent=BruzV2.8544G4.1
Bruz_scaf_8544	Mikado_loci	three_prime_UTR	8428	8920	.	-	.	ID=BruzV2.8544G4.1.three_prime_UTR1;Parent=BruzV2.8544G4.1
Bruz_scaf_8544	Mikado_loci	CDS	8921	9028	.	-	0	ID=BruzV2.8544G4.1.CDS1;Parent=BruzV2.8544G4.1
Bruz_scaf_8544	Mikado_loci	CDS	9815	10050	.	-	2	ID=BruzV2.8544G4.1.CDS2;Parent=BruzV2.8544G4.1
Bruz_scaf_8544	Mikado_loci	exon	9815	10050	.	-	.	ID=BruzV2.8544G4.1.exon2;Parent=BruzV2.8544G4.1
Bruz_scaf_8544	Mikado_loci	CDS	10807	10864	.	-	0	ID=BruzV2.8544G4.1.CDS3;Parent=BruzV2.8544G4.1
Bruz_scaf_8544	Mikado_loci	exon	10807	10864	.	-	.	ID=BruzV2.8544G4.1.exon3;Parent=BruzV2.8544G4.1
Bruz_scaf_8544	Mikado_loci	CDS	11393	12584	.	-	1	ID=BruzV2.8544G4.1.CDS4;Parent=BruzV2.8544G4.1
Bruz_scaf_8544	Mikado_loci	exon	11393	12584	.	-	.	ID=BruzV2.8544G4.1.exon4;Parent=BruzV2.8544G4.1
Bruz_scaf_8544	Mikado_loci	CDS	12669	13300	.	-	0	ID=BruzV2.8544G4.1.CDS5;Parent=BruzV2.8544G4.1
Bruz_scaf_8544	Mikado_loci	exon	12669	13555	.	-	.	ID=BruzV2.8544G4.1.exon5;Parent=BruzV2.8544G4.1
Bruz_scaf_8544	Mikado_loci	five_prime_UTR	13301	13555	.	-	.	ID=BruzV2.8544G4.1.five_prime_UTR1;Parent=BruzV2.8544G4.1
###
Bruz_scaf_8544	Mikado_loci	superlocus	14227	18115	.	-	.	ID=Mikado_superlocus:Bruz_scaf_8544-:14227-18115;Name=superlocus:Bruz_scaf_8544-:14227-18115
Bruz_scaf_8544	Mikado_loci	gene	14227	18115	20	-	.	ID=BruzV2.8544G6;Name=BruzV2.8544G6;multiexonic=True;superlocus=Mikado_superlocus:Bruz_scaf_8544-:14227-18115
Bruz_scaf_8544	Mikado_loci	mRNA	14227	18115	20	-	.	ID=BruzV2.8544G6.1;Parent=BruzV2.8544G6;Name=BruzV2.8544G6.1;alias=v1_Bruz.8544G6.1;alias=Bruz_scaf_8544.g92.t2;canonical_junctions=1,2,3;canonical_number=3;canonical_proportion=1.0;primary=True
Bruz_scaf_8544	Mikado_loci	exon	14227	14698	.	-	.	ID=BruzV2.8544G6.1.exon1;Parent=BruzV2.8544G6.1
Bruz_scaf_8544	Mikado_loci	three_prime_UTR	14227	14250	.	-	.	ID=BruzV2.8544G6.1.three_prime_UTR1;Parent=BruzV2.8544G6.1
Bruz_scaf_8544	Mikado_loci	CDS	14251	14698	.	-	1	ID=BruzV2.8544G6.1.CDS1;Parent=BruzV2.8544G6.1
Bruz_scaf_8544	Mikado_loci	CDS	14796	15197	.	-	1	ID=BruzV2.8544G6.1.CDS2;Parent=BruzV2.8544G6.1
Bruz_scaf_8544	Mikado_loci	exon	14796	15197	.	-	.	ID=BruzV2.8544G6.1.exon2;Parent=BruzV2.8544G6.1
Bruz_scaf_8544	Mikado_loci	CDS	16552	16922	.	-	0	ID=BruzV2.8544G6.1.CDS3;Parent=BruzV2.8544G6.1
Bruz_scaf_8544	Mikado_loci	exon	16552	16922	.	-	.	ID=BruzV2.8544G6.1.exon3;Parent=BruzV2.8544G6.1
Bruz_scaf_8544	Mikado_loci	CDS	17938	18114	.	-	0	ID=BruzV2.8544G6.1.CDS4;Parent=BruzV2.8544G6.1
Bruz_scaf_8544	Mikado_loci	exon	17938	18115	.	-	.	ID=BruzV2.8544G6.1.exon4;Parent=BruzV2.8544G6.1
Bruz_scaf_8544	Mikado_loci	five_prime_UTR	18115	18115	.	-	.	ID=BruzV2.8544G6.1.five_prime_UTR1;Parent=BruzV2.8544G6.1
###
Bruz_scaf_8545	Mikado_loci	superlocus	12146	16471	.	+	.	ID=Mikado_superlocus:Bruz_scaf_8545+:12146-16471;Name=superlocus:Bruz_scaf_8545+:12146-16471
Bruz_scaf_8545	Mikado_loci	gene	12146	16471	20	+	.	ID=BruzV2.8545G2;Name=BruzV2.8545G2;multiexonic=True;superlocus=Mikado_superlocus:Bruz_scaf_8545+:12146-16471
Bruz_scaf_8545	Mikado_loci	mRNA	12146	16471	20	+	.	ID=BruzV2.8545G2.1;Parent=BruzV2.8545G2;Name=BruzV2.8545G2.1;alias=v1_Bruz.8545G4.1;alias=Bruz_scaf_8545.g93.t1;canonical_junctions=1,3,4,5,6,7,8,9,10;canonical_number=9;canonical_proportion=0.9;primary=True
Bruz_scaf_8545	Mikado_loci	exon	12146	12358	.	+	.	ID=BruzV2.8545G2.1.exon1;Parent=BruzV2.8545G2.1
Bruz_scaf_8545	Mikado_loci	five_prime_UTR	12146	12147	.	+	.	ID=BruzV2.8545G2.1.five_prime_UTR1;Parent=BruzV2.8545G2.1
Bruz_scaf_8545	Mikado_loci	CDS	12148	12358	.	+	0	ID=BruzV2.8545G2.1.CDS1;Parent=BruzV2.8545G2.1
Bruz_scaf_8545	Mikado_loci	CDS	12882	12972	.	+	2	ID=BruzV2.8545G2.1.CDS2;Parent=BruzV2.8545G2.1
Bruz_scaf_8545	Mikado_loci	exon	12882	12972	.	+	.	ID=BruzV2.8545G2.1.exon2;Parent=BruzV2.8545G2.1
Bruz_scaf_8545	Mikado_loci	CDS	13081	13218	.	+	1	ID=BruzV2.8545G2.1.CDS3;Parent=BruzV2.8545G2.1
Bruz_scaf_8545	Mikado_loci	exon	13081	13218	.	+	.	ID=BruzV2.8545G2.1.exon3;Parent=BruzV2.8545G2.1
Bruz_scaf_8545	Mikado_loci	CDS	13321	13378	.	+	1	ID=BruzV2.8545G2.1.CDS4;Parent=BruzV2.8545G2.1
Bruz_scaf_8545	Mikado_loci	exon	13321	13378	.	+	.	ID=BruzV2.8545G2.1.exon4;Parent=BruzV2.8545G2.1
Bruz_scaf_8545	Mikado_loci	CDS	13474	13782	.	+	0	ID=BruzV2.8545G2.1.CDS5;Parent=BruzV2.8545G2.1
Bruz_scaf_8545	Mikado_loci	exon	13474	13782	.	+	.	ID=BruzV2.8545G2.1.exon5;Parent=BruzV2.8545G2.1
Bruz_scaf_8545	Mikado_loci	CDS	14050	14174	.	+	0	ID=BruzV2.8545G2.1.CDS6;Parent=BruzV2.8545G2.1
Bruz_scaf_8545	Mikado_loci	exon	14050	14174	.	+	.	ID=BruzV2.8545G2.1.exon6;Parent=BruzV2.8545G2.1
Bruz_scaf_8545	Mikado_loci	CDS	14283	14410	.	+	1	ID=BruzV2.8545G2.1.CDS7;Parent=BruzV2.8545G2.1
Bruz_scaf_8545	Mikado_loci	exon	14283	14410	.	+	.	ID=BruzV2.8545G2.1.exon7;Parent=BruzV2.8545G2.1
Bruz_scaf_8545	Mikado_loci	CDS	14763	14853	.	+	2	ID=BruzV2.8545G2.1.CDS8;Parent=BruzV2.8545G2.1
Bruz_scaf_8545	Mikado_loci	exon	14763	14853	.	+	.	ID=BruzV2.8545G2.1.exon8;Parent=BruzV2.8545G2.1
Bruz_scaf_8545	Mikado_loci	CDS	14956	15723	.	+	1	ID=BruzV2.8545G2.1.CDS9;Parent=BruzV2.8545G2.1
Bruz_scaf_8545	Mikado_loci	exon	14956	15723	.	+	.	ID=BruzV2.8545G2.1.exon9;Parent=BruzV2.8545G2.1
Bruz_scaf_8545	Mikado_loci	CDS	15827	16040	.	+	1	ID=BruzV2.8545G2.1.CDS10;Parent=BruzV2.8545G2.1
Bruz_scaf_8545	Mikado_loci	exon	15827	16040	.	+	.	ID=BruzV2.8545G2.1.exon10;Parent=BruzV2.8545G2.1
Bruz_scaf_8545	Mikado_loci	CDS	16216	16221	.	+	0	ID=BruzV2.8545G2.1.CDS11;Parent=BruzV2.8545G2.1
Bruz_scaf_8545	Mikado_loci	exon	16216	16471	.	+	.	ID=BruzV2.8545G2.1.exon11;Parent=BruzV2.8545G2.1
Bruz_scaf_8545	Mikado_loci	three_prime_UTR	16222	16471	.	+	.	ID=BruzV2.8545G2.1.three_prime_UTR1;Parent=BruzV2.8545G2.1
###
Bruz_scaf_85468	Mikado_loci	superlocus	155	550	.	+	.	ID=Mikado_superlocus:Bruz_scaf_85468+:155-550;Name=superlocus:Bruz_scaf_85468+:155-550
Bruz_scaf_85468	Mikado_loci	gene	155	550	18	+	.	ID=BruzV2.85468G2;Name=BruzV2.85468G2;multiexonic=False;superlocus=Mikado_superlocus:Bruz_scaf_85468+:155-550
Bruz_scaf_85468	Mikado_loci	mRNA	155	550	18	+	.	ID=BruzV2.85468G2.1;Parent=BruzV2.85468G2;Name=BruzV2.85468G2.1;alias=st_MSTRG.71540.1;primary=True
Bruz_scaf_85468	Mikado_loci	exon	155	550	.	+	.	ID=BruzV2.85468G2.1.exon1;Parent=BruzV2.85468G2.1
Bruz_scaf_85468	Mikado_loci	five_prime_UTR	155	155	.	+	.	ID=BruzV2.85468G2.1.five_prime_UTR1;Parent=BruzV2.85468G2.1
Bruz_scaf_85468	Mikado_loci	CDS	156	548	.	+	0	ID=BruzV2.85468G2.1.CDS1;Parent=BruzV2.85468G2.1
Bruz_scaf_85468	Mikado_loci	three_prime_UTR	549	550	.	+	.	ID=BruzV2.85468G2.1.three_prime_UTR1;Parent=BruzV2.85468G2.1
###
Bruz_scaf_85479	Mikado_loci	superlocus	1	797	.	+	.	ID=Mikado_superlocus:Bruz_scaf_85479+:1-797;Name=superlocus:Bruz_scaf_85479+:1-797
Bruz_scaf_85479	Mikado_loci	gene	1	797	18	+	.	ID=BruzV2.85479G2;Name=BruzV2.85479G2;multiexonic=False;superlocus=Mikado_superlocus:Bruz_scaf_85479+:1-797
Bruz_scaf_85479	Mikado_loci	mRNA	1	797	18	+	.	ID=BruzV2.85479G2.1;Parent=BruzV2.85479G2;Name=BruzV2.85479G2.1;alias=st_MSTRG.71542.1;primary=True
Bruz_scaf_85479	Mikado_loci	exon	1	797	.	+	.	ID=BruzV2.85479G2.1.exon1;Parent=BruzV2.85479G2.1
Bruz_scaf_85479	Mikado_loci	five_prime_UTR	1	1	.	+	.	ID=BruzV2.85479G2.1.five_prime_UTR1;Parent=BruzV2.85479G2.1
Bruz_scaf_85479	Mikado_loci	CDS	2	472	.	+	0	ID=BruzV2.85479G2.1.CDS1;Parent=BruzV2.85479G2.1
Bruz_scaf_85479	Mikado_loci	three_prime_UTR	473	797	.	+	.	ID=BruzV2.85479G2.1.three_prime_UTR1;Parent=BruzV2.85479G2.1
###
Bruz_scaf_8548	Mikado_loci	superlocus	1350	2147	.	-	.	ID=Mikado_superlocus:Bruz_scaf_8548-:1350-2147;Name=superlocus:Bruz_scaf_8548-:1350-2147
Bruz_scaf_8548	Mikado_loci	gene	1350	2147	18	-	.	ID=BruzV2.8548G2;Name=BruzV2.8548G2;multiexonic=False;superlocus=Mikado_superlocus:Bruz_scaf_8548-:1350-2147
Bruz_scaf_8548	Mikado_loci	mRNA	1350	2147	18	-	.	ID=BruzV2.8548G2.1;Parent=BruzV2.8548G2;Name=BruzV2.8548G2.1;alias=st_MSTRG.71544.1;primary=True
Bruz_scaf_8548	Mikado_loci	exon	1350	2147	.	-	.	ID=BruzV2.8548G2.1.exon1;Parent=BruzV2.8548G2.1
Bruz_scaf_8548	Mikado_loci	three_prime_UTR	1350	1785	.	-	.	ID=BruzV2.8548G2.1.three_prime_UTR1;Parent=BruzV2.8548G2.1
Bruz_scaf_8548	Mikado_loci	CDS	1786	2145	.	-	0	ID=BruzV2.8548G2.1.CDS1;Parent=BruzV2.8548G2.1
Bruz_scaf_8548	Mikado_loci	five_prime_UTR	2146	2147	.	-	.	ID=BruzV2.8548G2.1.five_prime_UTR1;Parent=BruzV2.8548G2.1
###
Bruz_scaf_85481	Mikado_loci	superlocus	706	1336	.	+	.	ID=Mikado_superlocus:Bruz_scaf_85481+:706-1336;Name=superlocus:Bruz_scaf_85481+:706-1336
Bruz_scaf_85481	Mikado_loci	gene	706	1336	18	+	.	ID=BruzV2.85481G2;Name=BruzV2.85481G2;multiexonic=False;superlocus=Mikado_superlocus:Bruz_scaf_85481+:706-1336
Bruz_scaf_85481	Mikado_loci	mRNA	706	1336	18	+	.	ID=BruzV2.85481G2.1;Parent=BruzV2.85481G2;Name=BruzV2.85481G2.1;alias=v1_Bruz.85481G2.1;alias=MSTRG.68445.1;primary=True
Bruz_scaf_85481	Mikado_loci	CDS	706	1335	.	+	0	ID=BruzV2.85481G2.1.CDS1;Parent=BruzV2.85481G2.1
Bruz_scaf_85481	Mikado_loci	exon	706	1336	.	+	.	ID=BruzV2.85481G2.1.exon1;Parent=BruzV2.85481G2.1
Bruz_scaf_85481	Mikado_loci	three_prime_UTR	1336	1336	.	+	.	ID=BruzV2.85481G2.1.three_prime_UTR1;Parent=BruzV2.85481G2.1
###
Bruz_scaf_85487	Mikado_loci	superlocus	1	1336	.	+	.	ID=Mikado_superlocus:Bruz_scaf_85487+:1-1336;Name=superlocus:Bruz_scaf_85487+:1-1336
Bruz_scaf_85487	Mikado_loci	gene	1	1336	18	+	.	ID=BruzV2.85487G2;Name=BruzV2.85487G2;multiexonic=False;superlocus=Mikado_superlocus:Bruz_scaf_85487+:1-1336
Bruz_scaf_85487	Mikado_loci	mRNA	1	1336	18	+	.	ID=BruzV2.85487G2.1;Parent=BruzV2.85487G2;Name=BruzV2.85487G2.1;alias=st_MSTRG.71548.1;primary=True
Bruz_scaf_85487	Mikado_loci	exon	1	1336	.	+	.	ID=BruzV2.85487G2.1.exon1;Parent=BruzV2.85487G2.1
Bruz_scaf_85487	Mikado_loci	five_prime_UTR	1	166	.	+	.	ID=BruzV2.85487G2.1.five_prime_UTR1;Parent=BruzV2.85487G2.1
Bruz_scaf_85487	Mikado_loci	CDS	167	475	.	+	0	ID=BruzV2.85487G2.1.CDS1;Parent=BruzV2.85487G2.1
Bruz_scaf_85487	Mikado_loci	three_prime_UTR	476	1336	.	+	.	ID=BruzV2.85487G2.1.three_prime_UTR1;Parent=BruzV2.85487G2.1
###
Bruz_scaf_8549	Mikado_loci	superlocus	17674	20298	.	-	.	ID=Mikado_superlocus:Bruz_scaf_8549-:17674-20298;Name=superlocus:Bruz_scaf_8549-:17674-20298
Bruz_scaf_8549	Mikado_loci	gene	18539	20195	19	-	.	ID=BruzV2.8549G2;Name=BruzV2.8549G2;multiexonic=True;superlocus=Mikado_superlocus:Bruz_scaf_8549-:17674-20298
Bruz_scaf_8549	Mikado_loci	mRNA	18539	20195	19	-	.	ID=BruzV2.8549G2.1;Parent=BruzV2.8549G2;Name=BruzV2.8549G2.1;alias=v1_Bruz.8549G2.1;alias=Bruz_scaf_8549.g95.t1;canonical_junctions=1;canonical_number=1;canonical_proportion=1.0;primary=True
Bruz_scaf_8549	Mikado_loci	exon	18539	19064	.	-	.	ID=BruzV2.8549G2.1.exon1;Parent=BruzV2.8549G2.1
Bruz_scaf_8549	Mikado_loci	three_prime_UTR	18539	19009	.	-	.	ID=BruzV2.8549G2.1.three_prime_UTR1;Parent=BruzV2.8549G2.1
Bruz_scaf_8549	Mikado_loci	CDS	19010	19064	.	-	1	ID=BruzV2.8549G2.1.CDS1;Parent=BruzV2.8549G2.1
Bruz_scaf_8549	Mikado_loci	CDS	19151	20130	.	-	0	ID=BruzV2.8549G2.1.CDS2;Parent=BruzV2.8549G2.1
Bruz_scaf_8549	Mikado_loci	exon	19151	20195	.	-	.	ID=BruzV2.8549G2.1.exon2;Parent=BruzV2.8549G2.1
Bruz_scaf_8549	Mikado_loci	five_prime_UTR	20131	20195	.	-	.	ID=BruzV2.8549G2.1.five_prime_UTR1;Parent=BruzV2.8549G2.1
###
Bruz_scaf_855	Mikado_loci	superlocus	42836	48055	.	+	.	ID=Mikado_superlocus:Bruz_scaf_855+:42836-48055;Name=superlocus:Bruz_scaf_855+:42836-48055
Bruz_scaf_855	Mikado_loci	gene	42836	48055	20	+	.	ID=BruzV2.855G2;Name=BruzV2.855G2;multiexonic=True;superlocus=Mikado_superlocus:Bruz_scaf_855+:42836-48055
Bruz_scaf_855	Mikado_loci	mRNA	42836	48055	20	+	.	ID=BruzV2.855G2.1;Parent=BruzV2.855G2;Name=BruzV2.855G2.1;alias=v1_Bruz.855G8.1;alias=Bruz_scaf_855.g33.t1;canonical_junctions=1,2,3,4,5,6,7,8,9,10,11;canonical_number=11;canonical_proportion=1.0;primary=True
Bruz_scaf_855	Mikado_loci	exon	42836	43200	.	+	.	ID=BruzV2.855G2.1.exon1;Parent=BruzV2.855G2.1
Bruz_scaf_855	Mikado_loci	five_prime_UTR	42836	43062	.	+	.	ID=BruzV2.855G2.1.five_prime_UTR1;Parent=BruzV2.855G2.1
Bruz_scaf_855	Mikado_loci	CDS	43063	43200	.	+	0	ID=BruzV2.855G2.1.CDS1;Parent=BruzV2.855G2.1
Bruz_scaf_855	Mikado_loci	CDS	43661	43810	.	+	0	ID=BruzV2.855G2.1.CDS2;Parent=BruzV2.855G2.1
Bruz_scaf_855	Mikado_loci	exon	43661	43810	.	+	.	ID=BruzV2.855G2.1.exon2;Parent=BruzV2.855G2.1
Bruz_scaf_855	Mikado_loci	CDS	44745	44893	.	+	0	ID=BruzV2.855G2.1.CDS3;Parent=BruzV2.855G2.1
Bruz_scaf_855	Mikado_loci	exon	44745	44893	.	+	.	ID=BruzV2.855G2.1.exon3;Parent=BruzV2.855G2.1
Bruz_scaf_855	Mikado_loci	CDS	45059	45136	.	+	1	ID=BruzV2.855G2.1.CDS4;Parent=BruzV2.855G2.1
Bruz_scaf_855	Mikado_loci	exon	45059	45136	.	+	.	ID=BruzV2.855G2.1.exon4;Parent=BruzV2.855G2.1
Bruz_scaf_855	Mikado_loci	CDS	45214	45307	.	+	1	ID=BruzV2.855G2.1.CDS5;Parent=BruzV2.855G2.1
Bruz_scaf_855	Mikado_loci	exon	45214	45307	.	+	.	ID=BruzV2.855G2.1.exon5;Parent=BruzV2.855G2.1
Bruz_scaf_855	Mikado_loci	CDS	45503	45577	.	+	0	ID=BruzV2.855G2.1.CDS6;Parent=BruzV2.855G2.1
Bruz_scaf_855	Mikado_loci	exon	45503	45577	.	+	.	ID=BruzV2.855G2.1.exon6;Parent=BruzV2.855G2.1
Bruz_scaf_855	Mikado_loci	CDS	45846	46142	.	+	0	ID=BruzV2.855G2.1.CDS7;Parent=BruzV2.855G2.1
Bruz_scaf_855	Mikado_loci	exon	45846	46142	.	+	.	ID=BruzV2.855G2.1.exon7;Parent=BruzV2.855G2.1
Bruz_scaf_855	Mikado_loci	CDS	46247	46314	.	+	0	ID=BruzV2.855G2.1.CDS8;Parent=BruzV2.855G2.1
Bruz_scaf_855	Mikado_loci	exon	46247	46314	.	+	.	ID=BruzV2.855G2.1.exon8;Parent=BruzV2.855G2.1
Bruz_scaf_855	Mikado_loci	CDS	46402	46456	.	+	1	ID=BruzV2.855G2.1.CDS9;Parent=BruzV2.855G2.1
Bruz_scaf_855	Mikado_loci	exon	46402	46456	.	+	.	ID=BruzV2.855G2.1.exon9;Parent=BruzV2.855G2.1
Bruz_scaf_855	Mikado_loci	CDS	46635	46773	.	+	0	ID=BruzV2.855G2.1.CDS10;Parent=BruzV2.855G2.1
Bruz_scaf_855	Mikado_loci	exon	46635	46773	.	+	.	ID=BruzV2.855G2.1.exon10;Parent=BruzV2.855G2.1
Bruz_scaf_855	Mikado_loci	CDS	46896	47080	.	+	2	ID=BruzV2.855G2.1.CDS11;Parent=BruzV2.855G2.1
Bruz_scaf_855	Mikado_loci	exon	46896	47080	.	+	.	ID=BruzV2.855G2.1.exon11;Parent=BruzV2.855G2.1
Bruz_scaf_855	Mikado_loci	CDS	47263	47673	.	+	0	ID=BruzV2.855G2.1.CDS12;Parent=BruzV2.855G2.1
Bruz_scaf_855	Mikado_loci	exon	47263	48055	.	+	.	ID=BruzV2.855G2.1.exon12;Parent=BruzV2.855G2.1
Bruz_scaf_855	Mikado_loci	three_prime_UTR	47674	48055	.	+	.	ID=BruzV2.855G2.1.three_prime_UTR1;Parent=BruzV2.855G2.1
###
Bruz_scaf_855	Mikado_loci	superlocus	49966	51030	.	+	.	ID=Mikado_superlocus:Bruz_scaf_855+:49966-51030;Name=superlocus:Bruz_scaf_855+:49966-51030
Bruz_scaf_855	Mikado_loci	ncRNA_gene	49966	51030	17	+	.	ID=BruzV2.855G4;Name=BruzV2.855G4;multiexonic=True;superlocus=Mikado_superlocus:Bruz_scaf_855+:49966-51030
Bruz_scaf_855	Mikado_loci	ncRNA	49966	51030	17	+	.	ID=BruzV2.855G4.1;Parent=BruzV2.855G4;Name=v1_Bruz.855G10.1;alias=v1_Bruz.855G10.1;alias=Bruz_scaf_855.g34.t1;canonical_junctions=1,2;canonical_number=2;canonical_proportion=1.0;primary=True
Bruz_scaf_855	Mikado_loci	exon	49966	50218	.	+	.	ID=BruzV2.855G4.1.exon1;Parent=BruzV2.855G4.1
Bruz_scaf_855	Mikado_loci	exon	50437	50524	.	+	.	ID=BruzV2.855G4.1.exon2;Parent=BruzV2.855G4.1
Bruz_scaf_855	Mikado_loci	exon	50911	51030	.	+	.	ID=BruzV2.855G4.1.exon3;Parent=BruzV2.855G4.1
###
Bruz_scaf_855	Mikado_loci	superlocus	52406	54348	.	+	.	ID=Mikado_superlocus:Bruz_scaf_855+:52406-54348;Name=superlocus:Bruz_scaf_855+:52406-54348
Bruz_scaf_855	Mikado_loci	gene	52406	54348	21	+	.	ID=BruzV2.855G6;Name=BruzV2.855G6;multiexonic=True;superlocus=Mikado_superlocus:Bruz_scaf_855+:52406-54348
Bruz_scaf_855	Mikado_loci	mRNA	52406	54348	21	+	.	ID=BruzV2.855G6.1;Parent=BruzV2.855G6;Name=BruzV2.855G6.1;alias=v1_Bruz.855G14.1;alias=Bruz_scaf_855.g36.t1;canonical_junctions=1,2,3,4,5;canonical_number=5;canonical_proportion=1.0;primary=True
Bruz_scaf_855	Mikado_loci	exon	52406	52460	.	+	.	ID=BruzV2.855G6.1.exon1;Parent=BruzV2.855G6.1
Bruz_scaf_855	Mikado_loci	five_prime_UTR	52406	52460	.	+	.	ID=BruzV2.855G6.1.five_prime_UTR1;Parent=BruzV2.855G6.1
Bruz_scaf_855	Mikado_loci	exon	52524	52606	.	+	.	ID=BruzV2.855G6.1.exon2;Parent=BruzV2.855G6.1
Bruz_scaf_855	Mikado_loci	five_prime_UTR	52524	52576	.	+	.	ID=BruzV2.855G6.1.five_prime_UTR2;Parent=BruzV2.855G6.1
Bruz_scaf_855	Mikado_loci	CDS	52577	52606	.	+	0	ID=BruzV2.855G6.1.CDS1;Parent=BruzV2.855G6.1
Bruz_scaf_855	Mikado_loci	CDS	52708	52799	.	+	0	ID=BruzV2.855G6.1.CDS2;Parent=BruzV2.855G6.1
Bruz_scaf_855	Mikado_loci	exon	52708	52799	.	+	.	ID=BruzV2.855G6.1.exon3;Parent=BruzV2.855G6.1
Bruz_scaf_855	Mikado_loci	CDS	52910	52979	.	+	1	ID=BruzV2.855G6.1.CDS3;Parent=BruzV2.855G6.1
Bruz_scaf_855	Mikado_loci	exon	52910	52979	.	+	.	ID=BruzV2.855G6.1.exon4;Parent=BruzV2.855G6.1
Bruz_scaf_855	Mikado_loci	CDS	53311	53349	.	+	0	ID=BruzV2.855G6.1.CDS4;Parent=BruzV2.855G6.1
Bruz_scaf_855	Mikado_loci	exon	53311	53349	.	+	.	ID=BruzV2.855G6.1.exon5;Parent=BruzV2.855G6.1
Bruz_scaf_855	Mikado_loci	CDS	53704	53871	.	+	0	ID=BruzV2.855G6.1.CDS5;Parent=BruzV2.855G6.1
Bruz_scaf_855	Mikado_loci	exon	53704	54348	.	+	.	ID=BruzV2.855G6.1.exon6;Parent=BruzV2.855G6.1
Bruz_scaf_855	Mikado_loci	three_prime_UTR	53872	54348	.	+	.	ID=BruzV2.855G6.1.three_prime_UTR1;Parent=BruzV2.855G6.1
###
Bruz_scaf_855	Mikado_loci	superlocus	60013	65371	.	+	.	ID=Mikado_superlocus:Bruz_scaf_855+:60013-65371;Name=superlocus:Bruz_scaf_855+:60013-65371
Bruz_scaf_855	Mikado_loci	gene	60013	65371	18	+	.	ID=BruzV2.855G8;Name=BruzV2.855G8;multiexonic=False;superlocus=Mikado_superlocus:Bruz_scaf_855+:60013-65371
Bruz_scaf_855	Mikado_loci	mRNA	60013	65371	18	+	.	ID=BruzV2.855G8.1;Parent=BruzV2.855G8;Name=BruzV2.855G8.1;alias=st_MSTRG.71562.1;primary=True
Bruz_scaf_855	Mikado_loci	exon	60013	65371	.	+	.	ID=BruzV2.855G8.1.exon1;Parent=BruzV2.855G8.1
Bruz_scaf_855	Mikado_loci	five_prime_UTR	60013	64545	.	+	.	ID=BruzV2.855G8.1.five_prime_UTR1;Parent=BruzV2.855G8.1
Bruz_scaf_855	Mikado_loci	CDS	64546	64860	.	+	0	ID=BruzV2.855G8.1.CDS1;Parent=BruzV2.855G8.1
Bruz_scaf_855	Mikado_loci	three_prime_UTR	64861	65371	.	+	.	ID=BruzV2.855G8.1.three_prime_UTR1;Parent=BruzV2.855G8.1
###
Bruz_scaf_855	Mikado_loci	superlocus	69931	71357	.	-	.	ID=Mikado_superlocus:Bruz_scaf_855-:69931-71357;Name=superlocus:Bruz_scaf_855-:69931-71357
Bruz_scaf_855	Mikado_loci	gene	69931	71357	18	-	.	ID=BruzV2.855G10;Name=BruzV2.855G10;multiexonic=False;superlocus=Mikado_superlocus:Bruz_scaf_855-:69931-71357
Bruz_scaf_855	Mikado_loci	mRNA	69931	71357	18	-	.	ID=BruzV2.855G10.1;Parent=BruzV2.855G10;Name=BruzV2.855G10.1;alias=st_MSTRG.71564.1;primary=True
Bruz_scaf_855	Mikado_loci	exon	69931	71357	.	-	.	ID=BruzV2.855G10.1.exon1;Parent=BruzV2.855G10.1
Bruz_scaf_855	Mikado_loci	three_prime_UTR	69931	70681	.	-	.	ID=BruzV2.855G10.1.three_prime_UTR1;Parent=BruzV2.855G10.1
Bruz_scaf_855	Mikado_loci	CDS	70682	71149	.	-	0	ID=BruzV2.855G10.1.CDS1;Parent=BruzV2.855G10.1
Bruz_scaf_855	Mikado_loci	five_prime_UTR	71150	71357	.	-	.	ID=BruzV2.855G10.1.five_prime_UTR1;Parent=BruzV2.855G10.1
###
Bruz_scaf_855	Mikado_loci	superlocus	71935	73695	.	-	.	ID=Mikado_superlocus:Bruz_scaf_855-:71935-73695;Name=superlocus:Bruz_scaf_855-:71935-73695
Bruz_scaf_855	Mikado_loci	gene	71935	73695	20	-	.	ID=BruzV2.855G12;Name=BruzV2.855G12;multiexonic=True;superlocus=Mikado_superlocus:Bruz_scaf_855-:71935-73695
Bruz_scaf_855	Mikado_loci	mRNA	71935	73695	20	-	.	ID=BruzV2.855G12.1;Parent=BruzV2.855G12;Name=BruzV2.855G12.1;alias=v1_Bruz.855G16.1;alias=Bruz_scaf_855.g38.t1;canonical_junctions=1,2,3;canonical_number=3;canonical_proportion=1.0;primary=True
Bruz_scaf_855	Mikado_loci	exon	71935	72829	.	-	.	ID=BruzV2.855G12.1.exon1;Parent=BruzV2.855G12.1
Bruz_scaf_855	Mikado_loci	three_prime_UTR	71935	72146	.	-	.	ID=BruzV2.855G12.1.three_prime_UTR1;Parent=BruzV2.855G12.1
Bruz_scaf_855	Mikado_loci	CDS	72147	72829	.	-	2	ID=BruzV2.855G12.1.CDS1;Parent=BruzV2.855G12.1
Bruz_scaf_855	Mikado_loci	CDS	72979	73223	.	-	1	ID=BruzV2.855G12.1.CDS2;Parent=BruzV2.855G12.1
Bruz_scaf_855	Mikado_loci	exon	72979	73223	.	-	.	ID=BruzV2.855G12.1.exon2;Parent=BruzV2.855G12.1
Bruz_scaf_855	Mikado_loci	CDS	73386	73443	.	-	2	ID=BruzV2.855G12.1.CDS3;Parent=BruzV2.855G12.1
Bruz_scaf_855	Mikado_loci	exon	73386	73443	.	-	.	ID=BruzV2.855G12.1.exon3;Parent=BruzV2.855G12.1
Bruz_scaf_855	Mikado_loci	CDS	73527	73554	.	-	0	ID=BruzV2.855G12.1.CDS4;Parent=BruzV2.855G12.1
Bruz_scaf_855	Mikado_loci	exon	73527	73695	.	-	.	ID=BruzV2.855G12.1.exon4;Parent=BruzV2.855G12.1
Bruz_scaf_855	Mikado_loci	five_prime_UTR	73555	73695	.	-	.	ID=BruzV2.855G12.1.five_prime_UTR1;Parent=BruzV2.855G12.1
###
Bruz_scaf_855	Mikado_loci	superlocus	78326	79020	.	+	.	ID=Mikado_superlocus:Bruz_scaf_855+:78326-79020;Name=superlocus:Bruz_scaf_855+:78326-79020
Bruz_scaf_855	Mikado_loci	gene	78326	79020	19	+	.	ID=BruzV2.855G14;Name=BruzV2.855G14;multiexonic=False;superlocus=Mikado_superlocus:Bruz_scaf_855+:78326-79020
Bruz_scaf_855	Mikado_loci	mRNA	78326	79020	19	+	.	ID=BruzV2.855G14.1;Parent=BruzV2.855G14;Name=BruzV2.855G14.1;alias=v1_Bruz.855G18.1;alias=Bruz_scaf_855.g39.t1;primary=True
Bruz_scaf_855	Mikado_loci	exon	78326	79020	.	+	.	ID=BruzV2.855G14.1.exon1;Parent=BruzV2.855G14.1
Bruz_scaf_855	Mikado_loci	five_prime_UTR	78326	78327	.	+	.	ID=BruzV2.855G14.1.five_prime_UTR1;Parent=BruzV2.855G14.1
Bruz_scaf_855	Mikado_loci	CDS	78328	78765	.	+	0	ID=BruzV2.855G14.1.CDS1;Parent=BruzV2.855G14.1
Bruz_scaf_855	Mikado_loci	three_prime_UTR	78766	79020	.	+	.	ID=BruzV2.855G14.1.three_prime_UTR1;Parent=BruzV2.855G14.1
###
Bruz_scaf_8550	Mikado_loci	superlocus	16006	18282	.	+	.	ID=Mikado_superlocus:Bruz_scaf_8550+:16006-18282;Name=superlocus:Bruz_scaf_8550+:16006-18282
Bruz_scaf_8550	Mikado_loci	gene	16006	18282	20	+	.	ID=BruzV2.8550G2;Name=BruzV2.8550G2;multiexonic=True;superlocus=Mikado_superlocus:Bruz_scaf_8550+:16006-18282
Bruz_scaf_8550	Mikado_loci	mRNA	16006	18282	20	+	.	ID=BruzV2.8550G2.1;Parent=BruzV2.8550G2;Name=BruzV2.8550G2.1;alias=v1_Bruz.8550G2.1;alias=Bruz_scaf_8550.g96.t1;canonical_junctions=1,2,3,4;canonical_number=4;canonical_proportion=1.0;primary=True
Bruz_scaf_8550	Mikado_loci	exon	16006	16229	.	+	.	ID=BruzV2.8550G2.1.exon1;Parent=BruzV2.8550G2.1
Bruz_scaf_8550	Mikado_loci	five_prime_UTR	16006	16139	.	+	.	ID=BruzV2.8550G2.1.five_prime_UTR1;Parent=BruzV2.8550G2.1
Bruz_scaf_8550	Mikado_loci	CDS	16140	16229	.	+	0	ID=BruzV2.8550G2.1.CDS1;Parent=BruzV2.8550G2.1
Bruz_scaf_8550	Mikado_loci	CDS	16334	16466	.	+	0	ID=BruzV2.8550G2.1.CDS2;Parent=BruzV2.8550G2.1
Bruz_scaf_8550	Mikado_loci	exon	16334	16466	.	+	.	ID=BruzV2.8550G2.1.exon2;Parent=BruzV2.8550G2.1
Bruz_scaf_8550	Mikado_loci	CDS	16569	17248	.	+	2	ID=BruzV2.8550G2.1.CDS3;Parent=BruzV2.8550G2.1
Bruz_scaf_8550	Mikado_loci	exon	16569	17248	.	+	.	ID=BruzV2.8550G2.1.exon3;Parent=BruzV2.8550G2.1
Bruz_scaf_8550	Mikado_loci	CDS	17361	17561	.	+	0	ID=BruzV2.8550G2.1.CDS4;Parent=BruzV2.8550G2.1
Bruz_scaf_8550	Mikado_loci	exon	17361	17561	.	+	.	ID=BruzV2.8550G2.1.exon4;Parent=BruzV2.8550G2.1
Bruz_scaf_8550	Mikado_loci	CDS	17767	18048	.	+	0	ID=BruzV2.8550G2.1.CDS5;Parent=BruzV2.8550G2.1
Bruz_scaf_8550	Mikado_loci	exon	17767	18282	.	+	.	ID=BruzV2.8550G2.1.exon5;Parent=BruzV2.8550G2.1
Bruz_scaf_8550	Mikado_loci	three_prime_UTR	18049	18282	.	+	.	ID=BruzV2.8550G2.1.three_prime_UTR1;Parent=BruzV2.8550G2.1
###
Bruz_scaf_85502	Mikado_loci	superlocus	586	1334	.	-	.	ID=Mikado_superlocus:Bruz_scaf_85502-:586-1334;Name=superlocus:Bruz_scaf_85502-:586-1334
Bruz_scaf_85502	Mikado_loci	gene	586	1334	18	-	.	ID=BruzV2.85502G2;Name=BruzV2.85502G2;multiexonic=False;superlocus=Mikado_superlocus:Bruz_scaf_85502-:586-1334
Bruz_scaf_85502	Mikado_loci	mRNA	586	1334	18	-	.	ID=BruzV2.85502G2.1;Parent=BruzV2.85502G2;Name=BruzV2.85502G2.1;alias=v1_Bruz.85502G2.1;alias=MSTRG.68459.1;primary=True
Bruz_scaf_85502	Mikado_loci	exon	586	1334	.	-	.	ID=BruzV2.85502G2.1.exon1;Parent=BruzV2.85502G2.1
Bruz_scaf_85502	Mikado_loci	three_prime_UTR	586	1031	.	-	.	ID=BruzV2.85502G2.1.three_prime_UTR1;Parent=BruzV2.85502G2.1
Bruz_scaf_85502	Mikado_loci	CDS	1032	1334	.	-	0	ID=BruzV2.85502G2.1.CDS1;Parent=BruzV2.85502G2.1
###
Bruz_scaf_85509	Mikado_loci	superlocus	101	603	.	+	.	ID=Mikado_superlocus:Bruz_scaf_85509+:101-603;Name=superlocus:Bruz_scaf_85509+:101-603
Bruz_scaf_85509	Mikado_loci	gene	101	603	19	+	.	ID=BruzV2.85509G2;Name=BruzV2.85509G2;multiexonic=False;superlocus=Mikado_superlocus:Bruz_scaf_85509+:101-603
Bruz_scaf_85509	Mikado_loci	mRNA	101	603	19	+	.	ID=BruzV2.85509G2.1;Parent=BruzV2.85509G2;Name=BruzV2.85509G2.1;alias=v1_Bruz.85509G2.1;alias=MSTRG.68460.1;primary=True
Bruz_scaf_85509	Mikado_loci	exon	101	603	.	+	.	ID=BruzV2.85509G2.1.exon1;Parent=BruzV2.85509G2.1
Bruz_scaf_85509	Mikado_loci	five_prime_UTR	101	131	.	+	.	ID=BruzV2.85509G2.1.five_prime_UTR1;Parent=BruzV2.85509G2.1
Bruz_scaf_85509	Mikado_loci	CDS	132	563	.	+	0	ID=BruzV2.85509G2.1.CDS1;Parent=BruzV2.85509G2.1
Bruz_scaf_85509	Mikado_loci	three_prime_UTR	564	603	.	+	.	ID=BruzV2.85509G2.1.three_prime_UTR1;Parent=BruzV2.85509G2.1
###
Bruz_scaf_8554	Mikado_loci	superlocus	8042	8884	.	-	.	ID=Mikado_superlocus:Bruz_scaf_8554-:8042-8884;Name=superlocus:Bruz_scaf_8554-:8042-8884
Bruz_scaf_8554	Mikado_loci	gene	8042	8884	19	-	.	ID=BruzV2.8554G2;Name=BruzV2.8554G2;multiexonic=False;superlocus=Mikado_superlocus:Bruz_scaf_8554-:8042-8884
Bruz_scaf_8554	Mikado_loci	mRNA	8042	8884	19	-	.	ID=BruzV2.8554G2.1;Parent=BruzV2.8554G2;Name=BruzV2.8554G2.1;alias=v1_Bruz.8554G2.1;alias=MSTRG.68466.1;primary=True
Bruz_scaf_8554	Mikado_loci	exon	8042	8884	.	-	.	ID=BruzV2.8554G2.1.exon1;Parent=BruzV2.8554G2.1
Bruz_scaf_8554	Mikado_loci	three_prime_UTR	8042	8249	.	-	.	ID=BruzV2.8554G2.1.three_prime_UTR1;Parent=BruzV2.8554G2.1
Bruz_scaf_8554	Mikado_loci	CDS	8250	8882	.	-	0	ID=BruzV2.8554G2.1.CDS1;Parent=BruzV2.8554G2.1
Bruz_scaf_8554	Mikado_loci	five_prime_UTR	8883	8884	.	-	.	ID=BruzV2.8554G2.1.five_prime_UTR1;Parent=BruzV2.8554G2.1
###
Bruz_scaf_8555	Mikado_loci	superlocus	646	3687	.	+	.	ID=Mikado_superlocus:Bruz_scaf_8555+:646-3687;Name=superlocus:Bruz_scaf_8555+:646-3687
Bruz_scaf_8555	Mikado_loci	gene	646	3687	21	+	.	ID=BruzV2.8555G2;Name=BruzV2.8555G2;multiexonic=True;superlocus=Mikado_superlocus:Bruz_scaf_8555+:646-3687
Bruz_scaf_8555	Mikado_loci	mRNA	646	3687	21	+	.	ID=BruzV2.8555G2.1;Parent=BruzV2.8555G2;Name=BruzV2.8555G2.1;alias=v1_Bruz.8555G2.1;alias=Bruz_scaf_8555.g97.t1;canonical_junctions=1,2,3,4,5,6,7;canonical_number=7;canonical_proportion=1.0;primary=True
Bruz_scaf_8555	Mikado_loci	exon	646	1111	.	+	.	ID=BruzV2.8555G2.1.exon1;Parent=BruzV2.8555G2.1
Bruz_scaf_8555	Mikado_loci	five_prime_UTR	646	1111	.	+	.	ID=BruzV2.8555G2.1.five_prime_UTR1;Parent=BruzV2.8555G2.1
Bruz_scaf_8555	Mikado_loci	exon	1407	1577	.	+	.	ID=BruzV2.8555G2.1.exon2;Parent=BruzV2.8555G2.1
Bruz_scaf_8555	Mikado_loci	five_prime_UTR	1407	1550	.	+	.	ID=BruzV2.8555G2.1.five_prime_UTR2;Parent=BruzV2.8555G2.1
Bruz_scaf_8555	Mikado_loci	CDS	1551	1577	.	+	0	ID=BruzV2.8555G2.1.CDS1;Parent=BruzV2.8555G2.1
Bruz_scaf_8555	Mikado_loci	CDS	1714	1842	.	+	0	ID=BruzV2.8555G2.1.CDS2;Parent=BruzV2.8555G2.1
Bruz_scaf_8555	Mikado_loci	exon	1714	1842	.	+	.	ID=BruzV2.8555G2.1.exon3;Parent=BruzV2.8555G2.1
Bruz_scaf_8555	Mikado_loci	CDS	2178	2360	.	+	0	ID=BruzV2.8555G2.1.CDS3;Parent=BruzV2.8555G2.1
Bruz_scaf_8555	Mikado_loci	exon	2178	2360	.	+	.	ID=BruzV2.8555G2.1.exon4;Parent=BruzV2.8555G2.1
Bruz_scaf_8555	Mikado_loci	CDS	2459	2590	.	+	0	ID=BruzV2.8555G2.1.CDS4;Parent=BruzV2.8555G2.1
Bruz_scaf_8555	Mikado_loci	exon	2459	2590	.	+	.	ID=BruzV2.8555G2.1.exon5;Parent=BruzV2.8555G2.1
Bruz_scaf_8555	Mikado_loci	CDS	2673	2784	.	+	0	ID=BruzV2.8555G2.1.CDS5;Parent=BruzV2.8555G2.1
Bruz_scaf_8555	Mikado_loci	exon	2673	2784	.	+	.	ID=BruzV2.8555G2.1.exon6;Parent=BruzV2.8555G2.1
Bruz_scaf_8555	Mikado_loci	CDS	2882	3005	.	+	2	ID=BruzV2.8555G2.1.CDS6;Parent=BruzV2.8555G2.1
Bruz_scaf_8555	Mikado_loci	exon	2882	3005	.	+	.	ID=BruzV2.8555G2.1.exon7;Parent=BruzV2.8555G2.1
Bruz_scaf_8555	Mikado_loci	CDS	3086	3218	.	+	1	ID=BruzV2.8555G2.1.CDS7;Parent=BruzV2.8555G2.1
Bruz_scaf_8555	Mikado_loci	exon	3086	3687	.	+	.	ID=BruzV2.8555G2.1.exon8;Parent=BruzV2.8555G2.1
Bruz_scaf_8555	Mikado_loci	three_prime_UTR	3219	3687	.	+	.	ID=BruzV2.8555G2.1.three_prime_UTR1;Parent=BruzV2.8555G2.1
###
Bruz_scaf_8556	Mikado_loci	superlocus	13856	16623	.	+	.	ID=Mikado_superlocus:Bruz_scaf_8556+:13856-16623;Name=superlocus:Bruz_scaf_8556+:13856-16623
Bruz_scaf_8556	Mikado_loci	gene	13856	16623	20	+	.	ID=BruzV2.8556G2;Name=BruzV2.8556G2;multiexonic=True;superlocus=Mikado_superlocus:Bruz_scaf_8556+:13856-16623
Bruz_scaf_8556	Mikado_loci	mRNA	13856	16623	20	+	.	ID=BruzV2.8556G2.1;Parent=BruzV2.8556G2;Name=BruzV2.8556G2.1;alias=v1_Bruz.8556G8.1;alias=Bruz_scaf_8556.g98.t1;canonical_junctions=1,2;canonical_number=2;canonical_proportion=1.0;primary=True
Bruz_scaf_8556	Mikado_loci	exon	13856	14063	.	+	.	ID=BruzV2.8556G2.1.exon1;Parent=BruzV2.8556G2.1
Bruz_scaf_8556	Mikado_loci	five_prime_UTR	13856	13857	.	+	.	ID=BruzV2.8556G2.1.five_prime_UTR1;Parent=BruzV2.8556G2.1
Bruz_scaf_8556	Mikado_loci	CDS	13858	14063	.	+	0	ID=BruzV2.8556G2.1.CDS1;Parent=BruzV2.8556G2.1
Bruz_scaf_8556	Mikado_loci	CDS	15051	15159	.	+	1	ID=BruzV2.8556G2.1.CDS2;Parent=BruzV2.8556G2.1
Bruz_scaf_8556	Mikado_loci	exon	15051	15159	.	+	.	ID=BruzV2.8556G2.1.exon2;Parent=BruzV2.8556G2.1
Bruz_scaf_8556	Mikado_loci	CDS	16488	16571	.	+	0	ID=BruzV2.8556G2.1.CDS3;Parent=BruzV2.8556G2.1
Bruz_scaf_8556	Mikado_loci	exon	16488	16623	.	+	.	ID=BruzV2.8556G2.1.exon3;Parent=BruzV2.8556G2.1
Bruz_scaf_8556	Mikado_loci	three_prime_UTR	16572	16623	.	+	.	ID=BruzV2.8556G2.1.three_prime_UTR1;Parent=BruzV2.8556G2.1
###
Bruz_scaf_8556	Mikado_loci	superlocus	17829	20274	.	+	.	ID=Mikado_superlocus:Bruz_scaf_8556+:17829-20274;Name=superlocus:Bruz_scaf_8556+:17829-20274
Bruz_scaf_8556	Mikado_loci	gene	17829	20274	19	+	.	ID=BruzV2.8556G4;Name=BruzV2.8556G4;multiexonic=False;superlocus=Mikado_superlocus:Bruz_scaf_8556+:17829-20274
Bruz_scaf_8556	Mikado_loci	mRNA	17829	20274	19	+	.	ID=BruzV2.8556G4.1;Parent=BruzV2.8556G4;Name=BruzV2.8556G4.1;alias=v1_Bruz.8556G10.1;alias=MSTRG.68475.1;primary=True
Bruz_scaf_8556	Mikado_loci	exon	17829	20274	.	+	.	ID=BruzV2.8556G4.1.exon1;Parent=BruzV2.8556G4.1
Bruz_scaf_8556	Mikado_loci	five_prime_UTR	17829	18955	.	+	.	ID=BruzV2.8556G4.1.five_prime_UTR1;Parent=BruzV2.8556G4.1
Bruz_scaf_8556	Mikado_loci	CDS	18956	19969	.	+	0	ID=BruzV2.8556G4.1.CDS1;Parent=BruzV2.8556G4.1
Bruz_scaf_8556	Mikado_loci	three_prime_UTR	19970	20274	.	+	.	ID=BruzV2.8556G4.1.three_prime_UTR1;Parent=BruzV2.8556G4.1
###
Bruz_scaf_8558	Mikado_loci	superlocus	2907	6771	.	+	.	ID=Mikado_superlocus:Bruz_scaf_8558+:2907-6771;Name=superlocus:Bruz_scaf_8558+:2907-6771
Bruz_scaf_8558	Mikado_loci	gene	2907	6771	18	+	.	ID=BruzV2.8558G2;Name=BruzV2.8558G2;multiexonic=False;superlocus=Mikado_superlocus:Bruz_scaf_8558+:2907-6771
Bruz_scaf_8558	Mikado_loci	mRNA	2907	6771	18	+	.	ID=BruzV2.8558G2.1;Parent=BruzV2.8558G2;Name=BruzV2.8558G2.1;alias=st_MSTRG.71587.1;primary=True
Bruz_scaf_8558	Mikado_loci	exon	2907	6771	.	+	.	ID=BruzV2.8558G2.1.exon1;Parent=BruzV2.8558G2.1
Bruz_scaf_8558	Mikado_loci	five_prime_UTR	2907	2940	.	+	.	ID=BruzV2.8558G2.1.five_prime_UTR1;Parent=BruzV2.8558G2.1
Bruz_scaf_8558	Mikado_loci	CDS	2941	3792	.	+	0	ID=BruzV2.8558G2.1.CDS1;Parent=BruzV2.8558G2.1
Bruz_scaf_8558	Mikado_loci	three_prime_UTR	3793	6771	.	+	.	ID=BruzV2.8558G2.1.three_prime_UTR1;Parent=BruzV2.8558G2.1
###
Bruz_scaf_8558	Mikado_loci	superlocus	4857	8064	.	-	.	ID=Mikado_superlocus:Bruz_scaf_8558-:4857-8064;Name=superlocus:Bruz_scaf_8558-:4857-8064
Bruz_scaf_8558	Mikado_loci	gene	4857	8025	20	-	.	ID=BruzV2.8558G4;Name=BruzV2.8558G4;multiexonic=True;superlocus=Mikado_superlocus:Bruz_scaf_8558-:4857-8064
Bruz_scaf_8558	Mikado_loci	mRNA	4857	8025	20	-	.	ID=BruzV2.8558G4.1;Parent=BruzV2.8558G4;Name=BruzV2.8558G4.1;alias=v1_Bruz.8558G2.1;alias=Bruz_scaf_8558.g99.t1;canonical_junctions=1,2,3,4;canonical_number=4;canonical_proportion=1.0;primary=True
Bruz_scaf_8558	Mikado_loci	exon	4857	5464	.	-	.	ID=BruzV2.8558G4.1.exon1;Parent=BruzV2.8558G4.1
Bruz_scaf_8558	Mikado_loci	three_prime_UTR	4857	5234	.	-	.	ID=BruzV2.8558G4.1.three_prime_UTR1;Parent=BruzV2.8558G4.1
Bruz_scaf_8558	Mikado_loci	CDS	5235	5464	.	-	2	ID=BruzV2.8558G4.1.CDS1;Parent=BruzV2.8558G4.1
Bruz_scaf_8558	Mikado_loci	CDS	6133	6164	.	-	1	ID=BruzV2.8558G4.1.CDS2;Parent=BruzV2.8558G4.1
Bruz_scaf_8558	Mikado_loci	exon	6133	6164	.	-	.	ID=BruzV2.8558G4.1.exon2;Parent=BruzV2.8558G4.1
Bruz_scaf_8558	Mikado_loci	CDS	6244	6411	.	-	1	ID=BruzV2.8558G4.1.CDS3;Parent=BruzV2.8558G4.1
Bruz_scaf_8558	Mikado_loci	exon	6244	6411	.	-	.	ID=BruzV2.8558G4.1.exon3;Parent=BruzV2.8558G4.1
Bruz_scaf_8558	Mikado_loci	CDS	6493	6610	.	-	2	ID=BruzV2.8558G4.1.CDS4;Parent=BruzV2.8558G4.1
Bruz_scaf_8558	Mikado_loci	exon	6493	6610	.	-	.	ID=BruzV2.8558G4.1.exon4;Parent=BruzV2.8558G4.1
Bruz_scaf_8558	Mikado_loci	CDS	7277	7943	.	-	0	ID=BruzV2.8558G4.1.CDS5;Parent=BruzV2.8558G4.1
Bruz_scaf_8558	Mikado_loci	exon	7277	8025	.	-	.	ID=BruzV2.8558G4.1.exon5;Parent=BruzV2.8558G4.1
Bruz_scaf_8558	Mikado_loci	five_prime_UTR	7944	8025	.	-	.	ID=BruzV2.8558G4.1.five_prime_UTR1;Parent=BruzV2.8558G4.1
###
Bruz_scaf_8558	Mikado_loci	superlocus	8699	13425	.	-	.	ID=Mikado_superlocus:Bruz_scaf_8558-:8699-13425;Name=superlocus:Bruz_scaf_8558-:8699-13425
Bruz_scaf_8558	Mikado_loci	gene	8699	13425	20	-	.	ID=BruzV2.8558G6;Name=BruzV2.8558G6;multiexonic=True;superlocus=Mikado_superlocus:Bruz_scaf_8558-:8699-13425
Bruz_scaf_8558	Mikado_loci	mRNA	8699	13425	20	-	.	ID=BruzV2.8558G6.1;Parent=BruzV2.8558G6;Name=BruzV2.8558G6.1;alias=v1_Bruz.8558G4.1;alias=Bruz_scaf_8558.g100.t2;canonical_junctions=1,2,3,4;canonical_number=4;canonical_proportion=1.0;primary=True
Bruz_scaf_8558	Mikado_loci	exon	8699	9419	.	-	.	ID=BruzV2.8558G6.1.exon1;Parent=BruzV2.8558G6.1
Bruz_scaf_8558	Mikado_loci	three_prime_UTR	8699	9245	.	-	.	ID=BruzV2.8558G6.1.three_prime_UTR1;Parent=BruzV2.8558G6.1
Bruz_scaf_8558	Mikado_loci	CDS	9246	9419	.	-	0	ID=BruzV2.8558G6.1.CDS1;Parent=BruzV2.8558G6.1
Bruz_scaf_8558	Mikado_loci	CDS	9525	9568	.	-	2	ID=BruzV2.8558G6.1.CDS2;Parent=BruzV2.8558G6.1
Bruz_scaf_8558	Mikado_loci	exon	9525	9568	.	-	.	ID=BruzV2.8558G6.1.exon2;Parent=BruzV2.8558G6.1
Bruz_scaf_8558	Mikado_loci	CDS	9656	9713	.	-	0	ID=BruzV2.8558G6.1.CDS3;Parent=BruzV2.8558G6.1
Bruz_scaf_8558	Mikado_loci	exon	9656	9713	.	-	.	ID=BruzV2.8558G6.1.exon3;Parent=BruzV2.8558G6.1
Bruz_scaf_8558	Mikado_loci	CDS	12868	12961	.	-	1	ID=BruzV2.8558G6.1.CDS4;Parent=BruzV2.8558G6.1
Bruz_scaf_8558	Mikado_loci	exon	12868	12961	.	-	.	ID=BruzV2.8558G6.1.exon4;Parent=BruzV2.8558G6.1
Bruz_scaf_8558	Mikado_loci	CDS	13057	13328	.	-	0	ID=BruzV2.8558G6.1.CDS5;Parent=BruzV2.8558G6.1
Bruz_scaf_8558	Mikado_loci	exon	13057	13425	.	-	.	ID=BruzV2.8558G6.1.exon5;Parent=BruzV2.8558G6.1
Bruz_scaf_8558	Mikado_loci	five_prime_UTR	13329	13425	.	-	.	ID=BruzV2.8558G6.1.five_prime_UTR1;Parent=BruzV2.8558G6.1
###
Bruz_scaf_85583	Mikado_loci	superlocus	1	312	.	-	.	ID=Mikado_superlocus:Bruz_scaf_85583-:1-312;Name=superlocus:Bruz_scaf_85583-:1-312
Bruz_scaf_85583	Mikado_loci	gene	1	312	16	-	.	ID=BruzV2.85583G2;Name=BruzV2.85583G2;multiexonic=False;superlocus=Mikado_superlocus:Bruz_scaf_85583-:1-312
Bruz_scaf_85583	Mikado_loci	mRNA	1	312	16	-	.	ID=BruzV2.85583G2.1;Parent=BruzV2.85583G2;Name=BruzV2.85583G2.1;alias=st_MSTRG.71592.1;primary=True
Bruz_scaf_85583	Mikado_loci	CDS	1	312	.	-	0	ID=BruzV2.85583G2.1.CDS1;Parent=BruzV2.85583G2.1
Bruz_scaf_85583	Mikado_loci	exon	1	312	.	-	.	ID=BruzV2.85583G2.1.exon1;Parent=BruzV2.85583G2.1
###
Bruz_scaf_856	Mikado_loci	superlocus	4385	5161	.	+	.	ID=Mikado_superlocus:Bruz_scaf_856+:4385-5161;Name=superlocus:Bruz_scaf_856+:4385-5161
Bruz_scaf_856	Mikado_loci	gene	4385	5161	18	+	.	ID=BruzV2.856G2;Name=BruzV2.856G2;multiexonic=False;superlocus=Mikado_superlocus:Bruz_scaf_856+:4385-5161
Bruz_scaf_856	Mikado_loci	mRNA	4385	5161	18	+	.	ID=BruzV2.856G2.1;Parent=BruzV2.856G2;Name=BruzV2.856G2.1;alias=st_MSTRG.71595.1;primary=True
Bruz_scaf_856	Mikado_loci	exon	4385	5161	.	+	.	ID=BruzV2.856G2.1.exon1;Parent=BruzV2.856G2.1
Bruz_scaf_856	Mikado_loci	five_prime_UTR	4385	4386	.	+	.	ID=BruzV2.856G2.1.five_prime_UTR1;Parent=BruzV2.856G2.1
Bruz_scaf_856	Mikado_loci	CDS	4387	4818	.	+	0	ID=BruzV2.856G2.1.CDS1;Parent=BruzV2.856G2.1
Bruz_scaf_856	Mikado_loci	three_prime_UTR	4819	5161	.	+	.	ID=BruzV2.856G2.1.three_prime_UTR1;Parent=BruzV2.856G2.1
###
Bruz_scaf_856	Mikado_loci	superlocus	7882	8665	.	+	.	ID=Mikado_superlocus:Bruz_scaf_856+:7882-8665;Name=superlocus:Bruz_scaf_856+:7882-8665
Bruz_scaf_856	Mikado_loci	gene	7882	8665	18	+	.	ID=BruzV2.856G4;Name=BruzV2.856G4;multiexonic=False;superlocus=Mikado_superlocus:Bruz_scaf_856+:7882-8665
Bruz_scaf_856	Mikado_loci	mRNA	7882	8665	18	+	.	ID=BruzV2.856G4.1;Parent=BruzV2.856G4;Name=BruzV2.856G4.1;alias=v1_Bruz.856G4.1;alias=MSTRG.68488.1;primary=True
Bruz_scaf_856	Mikado_loci	CDS	7882	8316	.	+	0	ID=BruzV2.856G4.1.CDS1;Parent=BruzV2.856G4.1
Bruz_scaf_856	Mikado_loci	exon	7882	8665	.	+	.	ID=BruzV2.856G4.1.exon1;Parent=BruzV2.856G4.1
Bruz_scaf_856	Mikado_loci	three_prime_UTR	8317	8665	.	+	.	ID=BruzV2.856G4.1.three_prime_UTR1;Parent=BruzV2.856G4.1
###
Bruz_scaf_856	Mikado_loci	superlocus	20416	23110	.	+	.	ID=Mikado_superlocus:Bruz_scaf_856+:20416-23110;Name=superlocus:Bruz_scaf_856+:20416-23110
Bruz_scaf_856	Mikado_loci	gene	20416	22995	20	+	.	ID=BruzV2.856G6;Name=BruzV2.856G6;multiexonic=True;superlocus=Mikado_superlocus:Bruz_scaf_856+:20416-23110
Bruz_scaf_856	Mikado_loci	mRNA	20416	22995	20	+	.	ID=BruzV2.856G6.1;Parent=BruzV2.856G6;Name=BruzV2.856G6.1;alias=v1_Bruz.856G10.1;alias=Bruz_scaf_856.g40.t1;canonical_junctions=1,2,3;canonical_number=3;canonical_proportion=1.0;primary=True
Bruz_scaf_856	Mikado_loci	exon	20416	20794	.	+	.	ID=BruzV2.856G6.1.exon1;Parent=BruzV2.856G6.1
Bruz_scaf_856	Mikado_loci	five_prime_UTR	20416	20473	.	+	.	ID=BruzV2.856G6.1.five_prime_UTR1;Parent=BruzV2.856G6.1
Bruz_scaf_856	Mikado_loci	CDS	20474	20794	.	+	0	ID=BruzV2.856G6.1.CDS1;Parent=BruzV2.856G6.1
Bruz_scaf_856	Mikado_loci	CDS	22343	22405	.	+	0	ID=BruzV2.856G6.1.CDS2;Parent=BruzV2.856G6.1
Bruz_scaf_856	Mikado_loci	exon	22343	22405	.	+	.	ID=BruzV2.856G6.1.exon2;Parent=BruzV2.856G6.1
Bruz_scaf_856	Mikado_loci	CDS	22493	22564	.	+	0	ID=BruzV2.856G6.1.CDS3;Parent=BruzV2.856G6.1
Bruz_scaf_856	Mikado_loci	exon	22493	22564	.	+	.	ID=BruzV2.856G6.1.exon3;Parent=BruzV2.856G6.1
Bruz_scaf_856	Mikado_loci	CDS	22669	22785	.	+	0	ID=BruzV2.856G6.1.CDS4;Parent=BruzV2.856G6.1
Bruz_scaf_856	Mikado_loci	exon	22669	22995	.	+	.	ID=BruzV2.856G6.1.exon4;Parent=BruzV2.856G6.1
Bruz_scaf_856	Mikado_loci	three_prime_UTR	22786	22995	.	+	.	ID=BruzV2.856G6.1.three_prime_UTR1;Parent=BruzV2.856G6.1
###
Bruz_scaf_856	Mikado_loci	superlocus	17744	18363	.	-	.	ID=Mikado_superlocus:Bruz_scaf_856-:17744-18363;Name=superlocus:Bruz_scaf_856-:17744-18363
Bruz_scaf_856	Mikado_loci	gene	17744	18363	18	-	.	ID=BruzV2.856G8;Name=BruzV2.856G8;multiexonic=False;superlocus=Mikado_superlocus:Bruz_scaf_856-:17744-18363
Bruz_scaf_856	Mikado_loci	mRNA	17744	18363	18	-	.	ID=BruzV2.856G8.1;Parent=BruzV2.856G8;Name=BruzV2.856G8.1;alias=v1_Bruz.856G8.1;alias=MSTRG.68490.1;primary=True
Bruz_scaf_856	Mikado_loci	exon	17744	18363	.	-	.	ID=BruzV2.856G8.1.exon1;Parent=BruzV2.856G8.1
Bruz_scaf_856	Mikado_loci	three_prime_UTR	17744	17907	.	-	.	ID=BruzV2.856G8.1.three_prime_UTR1;Parent=BruzV2.856G8.1
Bruz_scaf_856	Mikado_loci	CDS	17908	18363	.	-	0	ID=BruzV2.856G8.1.CDS1;Parent=BruzV2.856G8.1
###
Bruz_scaf_856	Mikado_loci	superlocus	25273	27255	.	-	.	ID=Mikado_superlocus:Bruz_scaf_856-:25273-27255;Name=superlocus:Bruz_scaf_856-:25273-27255
Bruz_scaf_856	Mikado_loci	gene	25273	27255	19	-	.	ID=BruzV2.856G10;Name=BruzV2.856G10;multiexonic=True;superlocus=Mikado_superlocus:Bruz_scaf_856-:25273-27255
Bruz_scaf_856	Mikado_loci	mRNA	25273	27255	19	-	.	ID=BruzV2.856G10.1;Parent=BruzV2.856G10;Name=BruzV2.856G10.1;alias=v1_Bruz.856G12.1;alias=Bruz_scaf_856.g41.t1;canonical_junctions=1;canonical_number=1;canonical_proportion=1.0;primary=True
Bruz_scaf_856	Mikado_loci	exon	25273	25820	.	-	.	ID=BruzV2.856G10.1.exon1;Parent=BruzV2.856G10.1
Bruz_scaf_856	Mikado_loci	three_prime_UTR	25273	25427	.	-	.	ID=BruzV2.856G10.1.three_prime_UTR1;Parent=BruzV2.856G10.1
Bruz_scaf_856	Mikado_loci	CDS	25428	25820	.	-	0	ID=BruzV2.856G10.1.CDS1;Parent=BruzV2.856G10.1
Bruz_scaf_856	Mikado_loci	CDS	25941	26927	.	-	0	ID=BruzV2.856G10.1.CDS2;Parent=BruzV2.856G10.1
Bruz_scaf_856	Mikado_loci	exon	25941	27255	.	-	.	ID=BruzV2.856G10.1.exon2;Parent=BruzV2.856G10.1
Bruz_scaf_856	Mikado_loci	five_prime_UTR	26928	27255	.	-	.	ID=BruzV2.856G10.1.five_prime_UTR1;Parent=BruzV2.856G10.1
###
Bruz_scaf_856	Mikado_loci	superlocus	35592	37921	.	+	.	ID=Mikado_superlocus:Bruz_scaf_856+:35592-37921;Name=superlocus:Bruz_scaf_856+:35592-37921
Bruz_scaf_856	Mikado_loci	gene	35592	37921	18	+	.	ID=BruzV2.856G12;Name=BruzV2.856G12;multiexonic=False;superlocus=Mikado_superlocus:Bruz_scaf_856+:35592-37921
Bruz_scaf_856	Mikado_loci	mRNA	35592	37921	18	+	.	ID=BruzV2.856G12.1;Parent=BruzV2.856G12;Name=BruzV2.856G12.1;alias=st_MSTRG.71600.1;primary=True
Bruz_scaf_856	Mikado_loci	exon	35592	37921	.	+	.	ID=BruzV2.856G12.1.exon1;Parent=BruzV2.856G12.1
Bruz_scaf_856	Mikado_loci	five_prime_UTR	35592	36375	.	+	.	ID=BruzV2.856G12.1.five_prime_UTR1;Parent=BruzV2.856G12.1
Bruz_scaf_856	Mikado_loci	CDS	36376	37113	.	+	0	ID=BruzV2.856G12.1.CDS1;Parent=BruzV2.856G12.1
Bruz_scaf_856	Mikado_loci	three_prime_UTR	37114	37921	.	+	.	ID=BruzV2.856G12.1.three_prime_UTR1;Parent=BruzV2.856G12.1
###
Bruz_scaf_856	Mikado_loci	superlocus	40090	42155	.	-	.	ID=Mikado_superlocus:Bruz_scaf_856-:40090-42155;Name=superlocus:Bruz_scaf_856-:40090-42155
Bruz_scaf_856	Mikado_loci	gene	40090	42155	20	-	.	ID=BruzV2.856G14;Name=BruzV2.856G14;multiexonic=True;superlocus=Mikado_superlocus:Bruz_scaf_856-:40090-42155
Bruz_scaf_856	Mikado_loci	mRNA	40090	42155	20	-	.	ID=BruzV2.856G14.1;Parent=BruzV2.856G14;Name=BruzV2.856G14.1;alias=v1_Bruz.856G16.1;alias=Bruz_scaf_856.g43.t1;canonical_junctions=1,2;canonical_number=2;canonical_proportion=1.0;primary=True
Bruz_scaf_856	Mikado_loci	exon	40090	40233	.	-	.	ID=BruzV2.856G14.1.exon1;Parent=BruzV2.856G14.1
Bruz_scaf_856	Mikado_loci	three_prime_UTR	40090	40152	.	-	.	ID=BruzV2.856G14.1.three_prime_UTR1;Parent=BruzV2.856G14.1
Bruz_scaf_856	Mikado_loci	CDS	40153	40233	.	-	0	ID=BruzV2.856G14.1.CDS1;Parent=BruzV2.856G14.1
Bruz_scaf_856	Mikado_loci	CDS	40850	41214	.	-	2	ID=BruzV2.856G14.1.CDS2;Parent=BruzV2.856G14.1
Bruz_scaf_856	Mikado_loci	exon	40850	41214	.	-	.	ID=BruzV2.856G14.1.exon2;Parent=BruzV2.856G14.1
Bruz_scaf_856	Mikado_loci	CDS	41521	42121	.	-	0	ID=BruzV2.856G14.1.CDS3;Parent=BruzV2.856G14.1
Bruz_scaf_856	Mikado_loci	exon	41521	42155	.	-	.	ID=BruzV2.856G14.1.exon3;Parent=BruzV2.856G14.1
Bruz_scaf_856	Mikado_loci	five_prime_UTR	42122	42155	.	-	.	ID=BruzV2.856G14.1.five_prime_UTR1;Parent=BruzV2.856G14.1
###
Bruz_scaf_856	Mikado_loci	superlocus	63966	70719	.	+	.	ID=Mikado_superlocus:Bruz_scaf_856+:63966-70719;Name=superlocus:Bruz_scaf_856+:63966-70719
Bruz_scaf_856	Mikado_loci	gene	63966	70700	20	+	.	ID=BruzV2.856G16;Name=BruzV2.856G16;multiexonic=True;superlocus=Mikado_superlocus:Bruz_scaf_856+:63966-70719
Bruz_scaf_856	Mikado_loci	mRNA	63966	70700	20	+	.	ID=BruzV2.856G16.1;Parent=BruzV2.856G16;Name=BruzV2.856G16.1;alias=v1_Bruz.856G20.1;alias=Bruz_scaf_856.g44.t1;canonical_junctions=1,2,3,4,5,6,7;canonical_number=7;canonical_proportion=1.0;primary=True
Bruz_scaf_856	Mikado_loci	exon	63966	64487	.	+	.	ID=BruzV2.856G16.1.exon1;Parent=BruzV2.856G16.1
Bruz_scaf_856	Mikado_loci	five_prime_UTR	63966	64305	.	+	.	ID=BruzV2.856G16.1.five_prime_UTR1;Parent=BruzV2.856G16.1
Bruz_scaf_856	Mikado_loci	CDS	64306	64487	.	+	0	ID=BruzV2.856G16.1.CDS1;Parent=BruzV2.856G16.1
Bruz_scaf_856	Mikado_loci	CDS	65171	65249	.	+	1	ID=BruzV2.856G16.1.CDS2;Parent=BruzV2.856G16.1
Bruz_scaf_856	Mikado_loci	exon	65171	65249	.	+	.	ID=BruzV2.856G16.1.exon2;Parent=BruzV2.856G16.1
Bruz_scaf_856	Mikado_loci	CDS	68987	69048	.	+	0	ID=BruzV2.856G16.1.CDS3;Parent=BruzV2.856G16.1
Bruz_scaf_856	Mikado_loci	exon	68987	69048	.	+	.	ID=BruzV2.856G16.1.exon3;Parent=BruzV2.856G16.1
Bruz_scaf_856	Mikado_loci	CDS	69707	69806	.	+	1	ID=BruzV2.856G16.1.CDS4;Parent=BruzV2.856G16.1
Bruz_scaf_856	Mikado_loci	exon	69707	69806	.	+	.	ID=BruzV2.856G16.1.exon4;Parent=BruzV2.856G16.1
Bruz_scaf_856	Mikado_loci	CDS	69896	69937	.	+	0	ID=BruzV2.856G16.1.CDS5;Parent=BruzV2.856G16.1
Bruz_scaf_856	Mikado_loci	exon	69896	69937	.	+	.	ID=BruzV2.856G16.1.exon5;Parent=BruzV2.856G16.1
Bruz_scaf_856	Mikado_loci	CDS	70024	70107	.	+	0	ID=BruzV2.856G16.1.CDS6;Parent=BruzV2.856G16.1
Bruz_scaf_856	Mikado_loci	exon	70024	70107	.	+	.	ID=BruzV2.856G16.1.exon6;Parent=BruzV2.856G16.1
Bruz_scaf_856	Mikado_loci	CDS	70185	70339	.	+	0	ID=BruzV2.856G16.1.CDS7;Parent=BruzV2.856G16.1
Bruz_scaf_856	Mikado_loci	exon	70185	70339	.	+	.	ID=BruzV2.856G16.1.exon7;Parent=BruzV2.856G16.1
Bruz_scaf_856	Mikado_loci	CDS	70420	70438	.	+	1	ID=BruzV2.856G16.1.CDS8;Parent=BruzV2.856G16.1
Bruz_scaf_856	Mikado_loci	exon	70420	70700	.	+	.	ID=BruzV2.856G16.1.exon8;Parent=BruzV2.856G16.1
Bruz_scaf_856	Mikado_loci	three_prime_UTR	70439	70700	.	+	.	ID=BruzV2.856G16.1.three_prime_UTR1;Parent=BruzV2.856G16.1
Bruz_scaf_856	Mikado_loci	gene	67863	70719	18	+	.	ID=BruzV2.856G18;Name=BruzV2.856G18;multiexonic=False;superlocus=Mikado_superlocus:Bruz_scaf_856+:63966-70719
Bruz_scaf_856	Mikado_loci	mRNA	67863	70719	18	+	.	ID=BruzV2.856G18.1;Parent=BruzV2.856G18;Name=BruzV2.856G18.1;alias=st_MSTRG.71603.1;primary=True
Bruz_scaf_856	Mikado_loci	exon	67863	70719	.	+	.	ID=BruzV2.856G18.1.exon1;Parent=BruzV2.856G18.1
Bruz_scaf_856	Mikado_loci	five_prime_UTR	67863	67864	.	+	.	ID=BruzV2.856G18.1.five_prime_UTR1;Parent=BruzV2.856G18.1
Bruz_scaf_856	Mikado_loci	CDS	67865	68215	.	+	0	ID=BruzV2.856G18.1.CDS1;Parent=BruzV2.856G18.1
Bruz_scaf_856	Mikado_loci	three_prime_UTR	68216	70719	.	+	.	ID=BruzV2.856G18.1.three_prime_UTR1;Parent=BruzV2.856G18.1
###
Bruz_scaf_8561	Mikado_loci	superlocus	14889	15289	.	-	.	ID=Mikado_superlocus:Bruz_scaf_8561-:14889-15289;Name=superlocus:Bruz_scaf_8561-:14889-15289
Bruz_scaf_8561	Mikado_loci	gene	14889	15289	16	-	.	ID=BruzV2.8561G2;Name=BruzV2.8561G2;multiexonic=False;superlocus=Mikado_superlocus:Bruz_scaf_8561-:14889-15289
Bruz_scaf_8561	Mikado_loci	mRNA	14889	15289	16	-	.	ID=BruzV2.8561G2.1;Parent=BruzV2.8561G2;Name=BruzV2.8561G2.1;alias=st_MSTRG.71608.1;primary=True
Bruz_scaf_8561	Mikado_loci	CDS	14889	15287	.	-	0	ID=BruzV2.8561G2.1.CDS1;Parent=BruzV2.8561G2.1
Bruz_scaf_8561	Mikado_loci	exon	14889	15289	.	-	.	ID=BruzV2.8561G2.1.exon1;Parent=BruzV2.8561G2.1
Bruz_scaf_8561	Mikado_loci	five_prime_UTR	15288	15289	.	-	.	ID=BruzV2.8561G2.1.five_prime_UTR1;Parent=BruzV2.8561G2.1
###
Bruz_scaf_8562	Mikado_loci	superlocus	213	2170	.	+	.	ID=Mikado_superlocus:Bruz_scaf_8562+:213-2170;Name=superlocus:Bruz_scaf_8562+:213-2170
Bruz_scaf_8562	Mikado_loci	gene	213	2170	18	+	.	ID=BruzV2.8562G2;Name=BruzV2.8562G2;multiexonic=False;superlocus=Mikado_superlocus:Bruz_scaf_8562+:213-2170
Bruz_scaf_8562	Mikado_loci	mRNA	213	2170	18	+	.	ID=BruzV2.8562G2.1;Parent=BruzV2.8562G2;Name=BruzV2.8562G2.1;alias=st_MSTRG.71610.1;primary=True
Bruz_scaf_8562	Mikado_loci	exon	213	2170	.	+	.	ID=BruzV2.8562G2.1.exon1;Parent=BruzV2.8562G2.1
Bruz_scaf_8562	Mikado_loci	five_prime_UTR	213	213	.	+	.	ID=BruzV2.8562G2.1.five_prime_UTR1;Parent=BruzV2.8562G2.1
Bruz_scaf_8562	Mikado_loci	CDS	214	918	.	+	0	ID=BruzV2.8562G2.1.CDS1;Parent=BruzV2.8562G2.1
Bruz_scaf_8562	Mikado_loci	three_prime_UTR	919	2170	.	+	.	ID=BruzV2.8562G2.1.three_prime_UTR1;Parent=BruzV2.8562G2.1
###
Bruz_scaf_8562	Mikado_loci	superlocus	5062	7230	.	+	.	ID=Mikado_superlocus:Bruz_scaf_8562+:5062-7230;Name=superlocus:Bruz_scaf_8562+:5062-7230
Bruz_scaf_8562	Mikado_loci	gene	5062	7230	19	+	.	ID=BruzV2.8562G4;Name=BruzV2.8562G4;multiexonic=False;superlocus=Mikado_superlocus:Bruz_scaf_8562+:5062-7230
Bruz_scaf_8562	Mikado_loci	mRNA	5062	7230	19	+	.	ID=BruzV2.8562G4.1;Parent=BruzV2.8562G4;Name=BruzV2.8562G4.1;alias=v1_Bruz.8562G2.1;alias=MSTRG.68502.1;primary=True
Bruz_scaf_8562	Mikado_loci	exon	5062	7230	.	+	.	ID=BruzV2.8562G4.1.exon1;Parent=BruzV2.8562G4.1
Bruz_scaf_8562	Mikado_loci	five_prime_UTR	5062	5892	.	+	.	ID=BruzV2.8562G4.1.five_prime_UTR1;Parent=BruzV2.8562G4.1
Bruz_scaf_8562	Mikado_loci	CDS	5893	7074	.	+	0	ID=BruzV2.8562G4.1.CDS1;Parent=BruzV2.8562G4.1
Bruz_scaf_8562	Mikado_loci	three_prime_UTR	7075	7230	.	+	.	ID=BruzV2.8562G4.1.three_prime_UTR1;Parent=BruzV2.8562G4.1
###
Bruz_scaf_8562	Mikado_loci	superlocus	8823	10391	.	+	.	ID=Mikado_superlocus:Bruz_scaf_8562+:8823-10391;Name=superlocus:Bruz_scaf_8562+:8823-10391
Bruz_scaf_8562	Mikado_loci	gene	8823	10391	18	+	.	ID=BruzV2.8562G6;Name=BruzV2.8562G6;multiexonic=False;superlocus=Mikado_superlocus:Bruz_scaf_8562+:8823-10391
Bruz_scaf_8562	Mikado_loci	mRNA	8823	10391	18	+	.	ID=BruzV2.8562G6.1;Parent=BruzV2.8562G6;Name=BruzV2.8562G6.1;alias=st_MSTRG.71612.1;primary=True
Bruz_scaf_8562	Mikado_loci	exon	8823	10391	.	+	.	ID=BruzV2.8562G6.1.exon1;Parent=BruzV2.8562G6.1
Bruz_scaf_8562	Mikado_loci	five_prime_UTR	8823	8955	.	+	.	ID=BruzV2.8562G6.1.five_prime_UTR1;Parent=BruzV2.8562G6.1
Bruz_scaf_8562	Mikado_loci	CDS	8956	9258	.	+	0	ID=BruzV2.8562G6.1.CDS1;Parent=BruzV2.8562G6.1
Bruz_scaf_8562	Mikado_loci	three_prime_UTR	9259	10391	.	+	.	ID=BruzV2.8562G6.1.three_prime_UTR1;Parent=BruzV2.8562G6.1
###
Bruz_scaf_8562	Mikado_loci	superlocus	16657	17880	.	+	.	ID=Mikado_superlocus:Bruz_scaf_8562+:16657-17880;Name=superlocus:Bruz_scaf_8562+:16657-17880
Bruz_scaf_8562	Mikado_loci	gene	16657	17880	19	+	.	ID=BruzV2.8562G8;Name=BruzV2.8562G8;multiexonic=False;superlocus=Mikado_superlocus:Bruz_scaf_8562+:16657-17880
Bruz_scaf_8562	Mikado_loci	mRNA	16657	17880	19	+	.	ID=BruzV2.8562G8.1;Parent=BruzV2.8562G8;Name=BruzV2.8562G8.1;alias=v1_Bruz.8562G6.1;alias=MSTRG.68505.1;primary=True
Bruz_scaf_8562	Mikado_loci	exon	16657	17880	.	+	.	ID=BruzV2.8562G8.1.exon1;Parent=BruzV2.8562G8.1
Bruz_scaf_8562	Mikado_loci	five_prime_UTR	16657	16658	.	+	.	ID=BruzV2.8562G8.1.five_prime_UTR1;Parent=BruzV2.8562G8.1
Bruz_scaf_8562	Mikado_loci	CDS	16659	17879	.	+	0	ID=BruzV2.8562G8.1.CDS1;Parent=BruzV2.8562G8.1
Bruz_scaf_8562	Mikado_loci	three_prime_UTR	17880	17880	.	+	.	ID=BruzV2.8562G8.1.three_prime_UTR1;Parent=BruzV2.8562G8.1
###
Bruz_scaf_8562	Mikado_loci	superlocus	17924	19280	.	+	.	ID=Mikado_superlocus:Bruz_scaf_8562+:17924-19280;Name=superlocus:Bruz_scaf_8562+:17924-19280
Bruz_scaf_8562	Mikado_loci	gene	17924	19280	18	+	.	ID=BruzV2.8562G10;Name=BruzV2.8562G10;multiexonic=False;superlocus=Mikado_superlocus:Bruz_scaf_8562+:17924-19280
Bruz_scaf_8562	Mikado_loci	mRNA	17924	19280	18	+	.	ID=BruzV2.8562G10.1;Parent=BruzV2.8562G10;Name=BruzV2.8562G10.1;alias=st_MSTRG.71613.1;primary=True
Bruz_scaf_8562	Mikado_loci	exon	17924	19280	.	+	.	ID=BruzV2.8562G10.1.exon1;Parent=BruzV2.8562G10.1
Bruz_scaf_8562	Mikado_loci	five_prime_UTR	17924	17924	.	+	.	ID=BruzV2.8562G10.1.five_prime_UTR1;Parent=BruzV2.8562G10.1
Bruz_scaf_8562	Mikado_loci	CDS	17925	18773	.	+	0	ID=BruzV2.8562G10.1.CDS1;Parent=BruzV2.8562G10.1
Bruz_scaf_8562	Mikado_loci	three_prime_UTR	18774	19280	.	+	.	ID=BruzV2.8562G10.1.three_prime_UTR1;Parent=BruzV2.8562G10.1
Bruz_scaf_8562	Mikado_loci	gene	18821	19280	19	+	.	ID=BruzV2.8562G12;Name=BruzV2.8562G12;multiexonic=False;superlocus=Mikado_superlocus:Bruz_scaf_8562+:17924-19280
Bruz_scaf_8562	Mikado_loci	mRNA	18821	19280	19	+	.	ID=BruzV2.8562G12.1;Parent=BruzV2.8562G12;Name=BruzV2.8562G12.1;alias=v1_Bruz.8562G8.1;alias=MSTRG.68506.1;primary=True
Bruz_scaf_8562	Mikado_loci	exon	18821	19280	.	+	.	ID=BruzV2.8562G12.1.exon1;Parent=BruzV2.8562G12.1
Bruz_scaf_8562	Mikado_loci	five_prime_UTR	18821	18822	.	+	.	ID=BruzV2.8562G12.1.five_prime_UTR1;Parent=BruzV2.8562G12.1
Bruz_scaf_8562	Mikado_loci	CDS	18823	19200	.	+	0	ID=BruzV2.8562G12.1.CDS1;Parent=BruzV2.8562G12.1
Bruz_scaf_8562	Mikado_loci	three_prime_UTR	19201	19280	.	+	.	ID=BruzV2.8562G12.1.three_prime_UTR1;Parent=BruzV2.8562G12.1
###
Bruz_scaf_8566	Mikado_loci	superlocus	1136	4363	.	+	.	ID=Mikado_superlocus:Bruz_scaf_8566+:1136-4363;Name=superlocus:Bruz_scaf_8566+:1136-4363
Bruz_scaf_8566	Mikado_loci	gene	1136	4363	21	+	.	ID=BruzV2.8566G2;Name=BruzV2.8566G2;multiexonic=True;superlocus=Mikado_superlocus:Bruz_scaf_8566+:1136-4363
Bruz_scaf_8566	Mikado_loci	mRNA	1136	4363	21	+	.	ID=BruzV2.8566G2.1;Parent=BruzV2.8566G2;Name=BruzV2.8566G2.1;alias=v1_Bruz.8566G2.1;alias=Bruz_scaf_8566.g101.t1;canonical_junctions=1,2,3;canonical_number=3;canonical_proportion=1.0;primary=True
Bruz_scaf_8566	Mikado_loci	exon	1136	1188	.	+	.	ID=BruzV2.8566G2.1.exon1;Parent=BruzV2.8566G2.1
Bruz_scaf_8566	Mikado_loci	five_prime_UTR	1136	1188	.	+	.	ID=BruzV2.8566G2.1.five_prime_UTR1;Parent=BruzV2.8566G2.1
Bruz_scaf_8566	Mikado_loci	exon	2016	2570	.	+	.	ID=BruzV2.8566G2.1.exon2;Parent=BruzV2.8566G2.1
Bruz_scaf_8566	Mikado_loci	five_prime_UTR	2016	2020	.	+	.	ID=BruzV2.8566G2.1.five_prime_UTR2;Parent=BruzV2.8566G2.1
Bruz_scaf_8566	Mikado_loci	CDS	2021	2570	.	+	0	ID=BruzV2.8566G2.1.CDS1;Parent=BruzV2.8566G2.1
Bruz_scaf_8566	Mikado_loci	CDS	3597	3742	.	+	2	ID=BruzV2.8566G2.1.CDS2;Parent=BruzV2.8566G2.1
Bruz_scaf_8566	Mikado_loci	exon	3597	3742	.	+	.	ID=BruzV2.8566G2.1.exon3;Parent=BruzV2.8566G2.1
Bruz_scaf_8566	Mikado_loci	CDS	3988	4158	.	+	0	ID=BruzV2.8566G2.1.CDS3;Parent=BruzV2.8566G2.1
Bruz_scaf_8566	Mikado_loci	exon	3988	4363	.	+	.	ID=BruzV2.8566G2.1.exon4;Parent=BruzV2.8566G2.1
Bruz_scaf_8566	Mikado_loci	three_prime_UTR	4159	4363	.	+	.	ID=BruzV2.8566G2.1.three_prime_UTR1;Parent=BruzV2.8566G2.1
###
Bruz_scaf_8566	Mikado_loci	superlocus	11806	12915	.	+	.	ID=Mikado_superlocus:Bruz_scaf_8566+:11806-12915;Name=superlocus:Bruz_scaf_8566+:11806-12915
Bruz_scaf_8566	Mikado_loci	gene	11806	12915	18	+	.	ID=BruzV2.8566G4;Name=BruzV2.8566G4;multiexonic=False;superlocus=Mikado_superlocus:Bruz_scaf_8566+:11806-12915
Bruz_scaf_8566	Mikado_loci	mRNA	11806	12915	18	+	.	ID=BruzV2.8566G4.1;Parent=BruzV2.8566G4;Name=BruzV2.8566G4.1;alias=st_MSTRG.71619.1;primary=True
Bruz_scaf_8566	Mikado_loci	exon	11806	12915	.	+	.	ID=BruzV2.8566G4.1.exon1;Parent=BruzV2.8566G4.1
Bruz_scaf_8566	Mikado_loci	five_prime_UTR	11806	12198	.	+	.	ID=BruzV2.8566G4.1.five_prime_UTR1;Parent=BruzV2.8566G4.1
Bruz_scaf_8566	Mikado_loci	CDS	12199	12561	.	+	0	ID=BruzV2.8566G4.1.CDS1;Parent=BruzV2.8566G4.1
Bruz_scaf_8566	Mikado_loci	three_prime_UTR	12562	12915	.	+	.	ID=BruzV2.8566G4.1.three_prime_UTR1;Parent=BruzV2.8566G4.1
###
Bruz_scaf_8567	Mikado_loci	superlocus	13551	15565	.	-	.	ID=Mikado_superlocus:Bruz_scaf_8567-:13551-15565;Name=superlocus:Bruz_scaf_8567-:13551-15565
Bruz_scaf_8567	Mikado_loci	gene	13551	15197	19	-	.	ID=BruzV2.8567G2;Name=BruzV2.8567G2;multiexonic=False;superlocus=Mikado_superlocus:Bruz_scaf_8567-:13551-15565
Bruz_scaf_8567	Mikado_loci	mRNA	13551	15197	19	-	.	ID=BruzV2.8567G2.1;Parent=BruzV2.8567G2;Name=BruzV2.8567G2.1;alias=v1_Bruz.8567G4.1;alias=MSTRG.68513.1;primary=True
Bruz_scaf_8567	Mikado_loci	exon	13551	15197	.	-	.	ID=BruzV2.8567G2.1.exon1;Parent=BruzV2.8567G2.1
Bruz_scaf_8567	Mikado_loci	three_prime_UTR	13551	14436	.	-	.	ID=BruzV2.8567G2.1.three_prime_UTR1;Parent=BruzV2.8567G2.1
Bruz_scaf_8567	Mikado_loci	CDS	14437	15195	.	-	0	ID=BruzV2.8567G2.1.CDS1;Parent=BruzV2.8567G2.1
Bruz_scaf_8567	Mikado_loci	five_prime_UTR	15196	15197	.	-	.	ID=BruzV2.8567G2.1.five_prime_UTR1;Parent=BruzV2.8567G2.1
###
Bruz_scaf_85679	Mikado_loci	superlocus	278	1009	.	+	.	ID=Mikado_superlocus:Bruz_scaf_85679+:278-1009;Name=superlocus:Bruz_scaf_85679+:278-1009
Bruz_scaf_85679	Mikado_loci	gene	278	1009	19	+	.	ID=BruzV2.85679G2;Name=BruzV2.85679G2;multiexonic=False;superlocus=Mikado_superlocus:Bruz_scaf_85679+:278-1009
Bruz_scaf_85679	Mikado_loci	mRNA	278	1009	19	+	.	ID=BruzV2.85679G2.1;Parent=BruzV2.85679G2;Name=BruzV2.85679G2.1;alias=v1_Bruz.85679G2.1;alias=MSTRG.68516.1;primary=True
Bruz_scaf_85679	Mikado_loci	exon	278	1009	.	+	.	ID=BruzV2.85679G2.1.exon1;Parent=BruzV2.85679G2.1
Bruz_scaf_85679	Mikado_loci	five_prime_UTR	278	279	.	+	.	ID=BruzV2.85679G2.1.five_prime_UTR1;Parent=BruzV2.85679G2.1
Bruz_scaf_85679	Mikado_loci	CDS	280	705	.	+	0	ID=BruzV2.85679G2.1.CDS1;Parent=BruzV2.85679G2.1
Bruz_scaf_85679	Mikado_loci	three_prime_UTR	706	1009	.	+	.	ID=BruzV2.85679G2.1.three_prime_UTR1;Parent=BruzV2.85679G2.1
###
Bruz_scaf_8569	Mikado_loci	superlocus	1	2718	.	+	.	ID=Mikado_superlocus:Bruz_scaf_8569+:1-2718;Name=superlocus:Bruz_scaf_8569+:1-2718
Bruz_scaf_8569	Mikado_loci	gene	1	2718	18	+	.	ID=BruzV2.8569G2;Name=BruzV2.8569G2;multiexonic=False;superlocus=Mikado_superlocus:Bruz_scaf_8569+:1-2718
Bruz_scaf_8569	Mikado_loci	mRNA	1	2718	18	+	.	ID=BruzV2.8569G2.1;Parent=BruzV2.8569G2;Name=BruzV2.8569G2.1;alias=st_MSTRG.71625.1;primary=True
Bruz_scaf_8569	Mikado_loci	exon	1	2718	.	+	.	ID=BruzV2.8569G2.1.exon1;Parent=BruzV2.8569G2.1
Bruz_scaf_8569	Mikado_loci	five_prime_UTR	1	1044	.	+	.	ID=BruzV2.8569G2.1.five_prime_UTR1;Parent=BruzV2.8569G2.1
Bruz_scaf_8569	Mikado_loci	CDS	1045	1635	.	+	0	ID=BruzV2.8569G2.1.CDS1;Parent=BruzV2.8569G2.1
Bruz_scaf_8569	Mikado_loci	three_prime_UTR	1636	2718	.	+	.	ID=BruzV2.8569G2.1.three_prime_UTR1;Parent=BruzV2.8569G2.1
###
Bruz_scaf_8569	Mikado_loci	superlocus	5771	9283	.	-	.	ID=Mikado_superlocus:Bruz_scaf_8569-:5771-9283;Name=superlocus:Bruz_scaf_8569-:5771-9283
Bruz_scaf_8569	Mikado_loci	gene	6072	8845	20	-	.	ID=BruzV2.8569G4;Name=BruzV2.8569G4;multiexonic=True;superlocus=Mikado_superlocus:Bruz_scaf_8569-:5771-9283
Bruz_scaf_8569	Mikado_loci	mRNA	6072	8845	20	-	.	ID=BruzV2.8569G4.1;Parent=BruzV2.8569G4;Name=BruzV2.8569G4.1;alias=v1_Bruz.8569G4.1;alias=Bruz_scaf_8569.g102.t1;canonical_junctions=1,2;canonical_number=2;canonical_proportion=1.0;primary=True
Bruz_scaf_8569	Mikado_loci	exon	6072	6514	.	-	.	ID=BruzV2.8569G4.1.exon1;Parent=BruzV2.8569G4.1
Bruz_scaf_8569	Mikado_loci	three_prime_UTR	6072	6224	.	-	.	ID=BruzV2.8569G4.1.three_prime_UTR1;Parent=BruzV2.8569G4.1
Bruz_scaf_8569	Mikado_loci	CDS	6225	6514	.	-	2	ID=BruzV2.8569G4.1.CDS1;Parent=BruzV2.8569G4.1
Bruz_scaf_8569	Mikado_loci	CDS	7639	7699	.	-	0	ID=BruzV2.8569G4.1.CDS2;Parent=BruzV2.8569G4.1
Bruz_scaf_8569	Mikado_loci	exon	7639	7699	.	-	.	ID=BruzV2.8569G4.1.exon2;Parent=BruzV2.8569G4.1
Bruz_scaf_8569	Mikado_loci	CDS	8439	8765	.	-	0	ID=BruzV2.8569G4.1.CDS3;Parent=BruzV2.8569G4.1
Bruz_scaf_8569	Mikado_loci	exon	8439	8845	.	-	.	ID=BruzV2.8569G4.1.exon3;Parent=BruzV2.8569G4.1
Bruz_scaf_8569	Mikado_loci	five_prime_UTR	8766	8845	.	-	.	ID=BruzV2.8569G4.1.five_prime_UTR1;Parent=BruzV2.8569G4.1
###
Bruz_scaf_8569	Mikado_loci	superlocus	17117	20250	.	-	.	ID=Mikado_superlocus:Bruz_scaf_8569-:17117-20250;Name=superlocus:Bruz_scaf_8569-:17117-20250
Bruz_scaf_8569	Mikado_loci	gene	17117	20250	18	-	.	ID=BruzV2.8569G6;Name=BruzV2.8569G6;multiexonic=False;superlocus=Mikado_superlocus:Bruz_scaf_8569-:17117-20250
Bruz_scaf_8569	Mikado_loci	mRNA	17117	20250	18	-	.	ID=BruzV2.8569G6.1;Parent=BruzV2.8569G6;Name=BruzV2.8569G6.1;alias=st_MSTRG.71629.1;primary=True
Bruz_scaf_8569	Mikado_loci	exon	17117	20250	.	-	.	ID=BruzV2.8569G6.1.exon1;Parent=BruzV2.8569G6.1
Bruz_scaf_8569	Mikado_loci	three_prime_UTR	17117	17741	.	-	.	ID=BruzV2.8569G6.1.three_prime_UTR1;Parent=BruzV2.8569G6.1
Bruz_scaf_8569	Mikado_loci	CDS	17742	18044	.	-	0	ID=BruzV2.8569G6.1.CDS1;Parent=BruzV2.8569G6.1
Bruz_scaf_8569	Mikado_loci	five_prime_UTR	18045	20250	.	-	.	ID=BruzV2.8569G6.1.five_prime_UTR1;Parent=BruzV2.8569G6.1
###
Bruz_scaf_85690	Mikado_loci	superlocus	1	661	.	+	.	ID=Mikado_superlocus:Bruz_scaf_85690+:1-661;Name=superlocus:Bruz_scaf_85690+:1-661
Bruz_scaf_85690	Mikado_loci	gene	86	661	19	+	.	ID=BruzV2.85690G2;Name=BruzV2.85690G2;multiexonic=True;superlocus=Mikado_superlocus:Bruz_scaf_85690+:1-661
Bruz_scaf_85690	Mikado_loci	mRNA	86	661	19	+	.	ID=BruzV2.85690G2.1;Parent=BruzV2.85690G2;Name=BruzV2.85690G2.1;alias=v1_Bruz.85690G2.1;alias=Bruz_scaf_85690.g12.t1;canonical_junctions=1;canonical_number=1;canonical_proportion=1.0;primary=True
Bruz_scaf_85690	Mikado_loci	exon	86	442	.	+	.	ID=BruzV2.85690G2.1.exon1;Parent=BruzV2.85690G2.1
Bruz_scaf_85690	Mikado_loci	five_prime_UTR	86	87	.	+	.	ID=BruzV2.85690G2.1.five_prime_UTR1;Parent=BruzV2.85690G2.1
Bruz_scaf_85690	Mikado_loci	CDS	88	442	.	+	0	ID=BruzV2.85690G2.1.CDS1;Parent=BruzV2.85690G2.1
Bruz_scaf_85690	Mikado_loci	CDS	594	613	.	+	2	ID=BruzV2.85690G2.1.CDS2;Parent=BruzV2.85690G2.1
Bruz_scaf_85690	Mikado_loci	exon	594	661	.	+	.	ID=BruzV2.85690G2.1.exon2;Parent=BruzV2.85690G2.1
Bruz_scaf_85690	Mikado_loci	three_prime_UTR	614	661	.	+	.	ID=BruzV2.85690G2.1.three_prime_UTR1;Parent=BruzV2.85690G2.1
###
Bruz_scaf_857	Mikado_loci	superlocus	1	3155	.	-	.	ID=Mikado_superlocus:Bruz_scaf_857-:1-3155;Name=superlocus:Bruz_scaf_857-:1-3155
Bruz_scaf_857	Mikado_loci	gene	2573	3051	18	-	.	ID=BruzV2.857G2;Name=BruzV2.857G2;multiexonic=False;superlocus=Mikado_superlocus:Bruz_scaf_857-:1-3155
Bruz_scaf_857	Mikado_loci	mRNA	2573	3051	18	-	.	ID=BruzV2.857G2.1;Parent=BruzV2.857G2;Name=BruzV2.857G2.1;alias=st_MSTRG.71632.1;primary=True
Bruz_scaf_857	Mikado_loci	exon	2573	3051	.	-	.	ID=BruzV2.857G2.1.exon1;Parent=BruzV2.857G2.1
Bruz_scaf_857	Mikado_loci	three_prime_UTR	2573	2573	.	-	.	ID=BruzV2.857G2.1.three_prime_UTR1;Parent=BruzV2.857G2.1
Bruz_scaf_857	Mikado_loci	CDS	2574	3050	.	-	0	ID=BruzV2.857G2.1.CDS1;Parent=BruzV2.857G2.1
Bruz_scaf_857	Mikado_loci	five_prime_UTR	3051	3051	.	-	.	ID=BruzV2.857G2.1.five_prime_UTR1;Parent=BruzV2.857G2.1
###
Bruz_scaf_857	Mikado_loci	superlocus	6648	10405	.	-	.	ID=Mikado_superlocus:Bruz_scaf_857-:6648-10405;Name=superlocus:Bruz_scaf_857-:6648-10405
Bruz_scaf_857	Mikado_loci	gene	6648	10405	20	-	.	ID=BruzV2.857G4;Name=BruzV2.857G4;multiexonic=True;superlocus=Mikado_superlocus:Bruz_scaf_857-:6648-10405
Bruz_scaf_857	Mikado_loci	mRNA	6648	10405	20	-	.	ID=BruzV2.857G4.1;Parent=BruzV2.857G4;Name=BruzV2.857G4.1;alias=v1_Bruz.857G4.1;alias=Bruz_scaf_857.g46.t1;canonical_junctions=1,2;canonical_number=2;canonical_proportion=1.0;primary=True
Bruz_scaf_857	Mikado_loci	exon	6648	7506	.	-	.	ID=BruzV2.857G4.1.exon1;Parent=BruzV2.857G4.1
Bruz_scaf_857	Mikado_loci	three_prime_UTR	6648	7471	.	-	.	ID=BruzV2.857G4.1.three_prime_UTR1;Parent=BruzV2.857G4.1
Bruz_scaf_857	Mikado_loci	CDS	7472	7506	.	-	2	ID=BruzV2.857G4.1.CDS1;Parent=BruzV2.857G4.1
Bruz_scaf_857	Mikado_loci	CDS	7559	7968	.	-	1	ID=BruzV2.857G4.1.CDS2;Parent=BruzV2.857G4.1
Bruz_scaf_857	Mikado_loci	exon	7559	7968	.	-	.	ID=BruzV2.857G4.1.exon2;Parent=BruzV2.857G4.1
Bruz_scaf_857	Mikado_loci	CDS	9425	10047	.	-	0	ID=BruzV2.857G4.1.CDS3;Parent=BruzV2.857G4.1
Bruz_scaf_857	Mikado_loci	exon	9425	10405	.	-	.	ID=BruzV2.857G4.1.exon3;Parent=BruzV2.857G4.1
Bruz_scaf_857	Mikado_loci	five_prime_UTR	10048	10405	.	-	.	ID=BruzV2.857G4.1.five_prime_UTR1;Parent=BruzV2.857G4.1
###
Bruz_scaf_857	Mikado_loci	superlocus	39467	43005	.	-	.	ID=Mikado_superlocus:Bruz_scaf_857-:39467-43005;Name=superlocus:Bruz_scaf_857-:39467-43005
Bruz_scaf_857	Mikado_loci	gene	39467	43005	19	-	.	ID=BruzV2.857G6;Name=BruzV2.857G6;multiexonic=True;superlocus=Mikado_superlocus:Bruz_scaf_857-:39467-43005
Bruz_scaf_857	Mikado_loci	mRNA	39467	43005	19	-	.	ID=BruzV2.857G6.1;Parent=BruzV2.857G6;Name=BruzV2.857G6.1;alias=v1_Bruz.857G8.1;alias=Bruz_scaf_857.g47.t1;canonical_junctions=1,2,3,4,5,6,7,8,9;canonical_number=9;canonical_proportion=1.0;primary=True
Bruz_scaf_857	Mikado_loci	exon	39467	39958	.	-	.	ID=BruzV2.857G6.1.exon1;Parent=BruzV2.857G6.1
Bruz_scaf_857	Mikado_loci	three_prime_UTR	39467	39762	.	-	.	ID=BruzV2.857G6.1.three_prime_UTR1;Parent=BruzV2.857G6.1
Bruz_scaf_857	Mikado_loci	CDS	39763	39958	.	-	1	ID=BruzV2.857G6.1.CDS1;Parent=BruzV2.857G6.1
Bruz_scaf_857	Mikado_loci	CDS	40054	40211	.	-	0	ID=BruzV2.857G6.1.CDS2;Parent=BruzV2.857G6.1
Bruz_scaf_857	Mikado_loci	exon	40054	40211	.	-	.	ID=BruzV2.857G6.1.exon2;Parent=BruzV2.857G6.1
Bruz_scaf_857	Mikado_loci	CDS	40683	40770	.	-	1	ID=BruzV2.857G6.1.CDS3;Parent=BruzV2.857G6.1
Bruz_scaf_857	Mikado_loci	exon	40683	40770	.	-	.	ID=BruzV2.857G6.1.exon3;Parent=BruzV2.857G6.1
Bruz_scaf_857	Mikado_loci	CDS	40877	41032	.	-	1	ID=BruzV2.857G6.1.CDS4;Parent=BruzV2.857G6.1
Bruz_scaf_857	Mikado_loci	exon	40877	41032	.	-	.	ID=BruzV2.857G6.1.exon4;Parent=BruzV2.857G6.1
Bruz_scaf_857	Mikado_loci	CDS	41425	41474	.	-	0	ID=BruzV2.857G6.1.CDS5;Parent=BruzV2.857G6.1
Bruz_scaf_857	Mikado_loci	exon	41425	41474	.	-	.	ID=BruzV2.857G6.1.exon5;Parent=BruzV2.857G6.1
Bruz_scaf_857	Mikado_loci	CDS	41719	41859	.	-	0	ID=BruzV2.857G6.1.CDS6;Parent=BruzV2.857G6.1
Bruz_scaf_857	Mikado_loci	exon	41719	41859	.	-	.	ID=BruzV2.857G6.1.exon6;Parent=BruzV2.857G6.1
Bruz_scaf_857	Mikado_loci	CDS	41942	42049	.	-	0	ID=BruzV2.857G6.1.CDS7;Parent=BruzV2.857G6.1
Bruz_scaf_857	Mikado_loci	exon	41942	42049	.	-	.	ID=BruzV2.857G6.1.exon7;Parent=BruzV2.857G6.1
Bruz_scaf_857	Mikado_loci	CDS	42163	42317	.	-	2	ID=BruzV2.857G6.1.CDS8;Parent=BruzV2.857G6.1
Bruz_scaf_857	Mikado_loci	exon	42163	42317	.	-	.	ID=BruzV2.857G6.1.exon8;Parent=BruzV2.857G6.1
Bruz_scaf_857	Mikado_loci	CDS	42666	42717	.	-	0	ID=BruzV2.857G6.1.CDS9;Parent=BruzV2.857G6.1
Bruz_scaf_857	Mikado_loci	exon	42666	42717	.	-	.	ID=BruzV2.857G6.1.exon9;Parent=BruzV2.857G6.1
Bruz_scaf_857	Mikado_loci	CDS	42898	43005	.	-	0	ID=BruzV2.857G6.1.CDS10;Parent=BruzV2.857G6.1
Bruz_scaf_857	Mikado_loci	exon	42898	43005	.	-	.	ID=BruzV2.857G6.1.exon10;Parent=BruzV2.857G6.1
###
Bruz_scaf_857	Mikado_loci	superlocus	53634	55716	.	+	.	ID=Mikado_superlocus:Bruz_scaf_857+:53634-55716;Name=superlocus:Bruz_scaf_857+:53634-55716
Bruz_scaf_857	Mikado_loci	gene	53634	55716	18	+	.	ID=BruzV2.857G8;Name=BruzV2.857G8;multiexonic=False;superlocus=Mikado_superlocus:Bruz_scaf_857+:53634-55716
Bruz_scaf_857	Mikado_loci	mRNA	53634	55716	18	+	.	ID=BruzV2.857G8.1;Parent=BruzV2.857G8;Name=BruzV2.857G8.1;alias=st_MSTRG.71639.1;primary=True
Bruz_scaf_857	Mikado_loci	exon	53634	55716	.	+	.	ID=BruzV2.857G8.1.exon1;Parent=BruzV2.857G8.1
Bruz_scaf_857	Mikado_loci	five_prime_UTR	53634	54756	.	+	.	ID=BruzV2.857G8.1.five_prime_UTR1;Parent=BruzV2.857G8.1
Bruz_scaf_857	Mikado_loci	CDS	54757	55287	.	+	0	ID=BruzV2.857G8.1.CDS1;Parent=BruzV2.857G8.1
Bruz_scaf_857	Mikado_loci	three_prime_UTR	55288	55716	.	+	.	ID=BruzV2.857G8.1.three_prime_UTR1;Parent=BruzV2.857G8.1
###
Bruz_scaf_857	Mikado_loci	superlocus	68906	69583	.	+	.	ID=Mikado_superlocus:Bruz_scaf_857+:68906-69583;Name=superlocus:Bruz_scaf_857+:68906-69583
Bruz_scaf_857	Mikado_loci	gene	68906	69583	19	+	.	ID=BruzV2.857G10;Name=BruzV2.857G10;multiexonic=False;superlocus=Mikado_superlocus:Bruz_scaf_857+:68906-69583
Bruz_scaf_857	Mikado_loci	mRNA	68906	69583	19	+	.	ID=BruzV2.857G10.1;Parent=BruzV2.857G10;Name=BruzV2.857G10.1;alias=v1_Bruz.857G12.1;alias=Bruz_scaf_857.g48.t1;primary=True
Bruz_scaf_857	Mikado_loci	exon	68906	69583	.	+	.	ID=BruzV2.857G10.1.exon1;Parent=BruzV2.857G10.1
Bruz_scaf_857	Mikado_loci	five_prime_UTR	68906	69191	.	+	.	ID=BruzV2.857G10.1.five_prime_UTR1;Parent=BruzV2.857G10.1
Bruz_scaf_857	Mikado_loci	CDS	69192	69512	.	+	0	ID=BruzV2.857G10.1.CDS1;Parent=BruzV2.857G10.1
Bruz_scaf_857	Mikado_loci	three_prime_UTR	69513	69583	.	+	.	ID=BruzV2.857G10.1.three_prime_UTR1;Parent=BruzV2.857G10.1
###
Bruz_scaf_857	Mikado_loci	superlocus	71096	72913	.	-	.	ID=Mikado_superlocus:Bruz_scaf_857-:71096-72913;Name=superlocus:Bruz_scaf_857-:71096-72913
Bruz_scaf_857	Mikado_loci	gene	71096	72913	18	-	.	ID=BruzV2.857G12;Name=BruzV2.857G12;multiexonic=False;superlocus=Mikado_superlocus:Bruz_scaf_857-:71096-72913
Bruz_scaf_857	Mikado_loci	mRNA	71096	72913	18	-	.	ID=BruzV2.857G12.1;Parent=BruzV2.857G12;Name=BruzV2.857G12.1;alias=st_MSTRG.71642.1;primary=True
Bruz_scaf_857	Mikado_loci	exon	71096	72913	.	-	.	ID=BruzV2.857G12.1.exon1;Parent=BruzV2.857G12.1
Bruz_scaf_857	Mikado_loci	three_prime_UTR	71096	72319	.	-	.	ID=BruzV2.857G12.1.three_prime_UTR1;Parent=BruzV2.857G12.1
Bruz_scaf_857	Mikado_loci	CDS	72320	72655	.	-	0	ID=BruzV2.857G12.1.CDS1;Parent=BruzV2.857G12.1
Bruz_scaf_857	Mikado_loci	five_prime_UTR	72656	72913	.	-	.	ID=BruzV2.857G12.1.five_prime_UTR1;Parent=BruzV2.857G12.1
###
Bruz_scaf_85714	Mikado_loci	superlocus	1	321	.	+	.	ID=Mikado_superlocus:Bruz_scaf_85714+:1-321;Name=superlocus:Bruz_scaf_85714+:1-321
Bruz_scaf_85714	Mikado_loci	gene	1	321	19	+	.	ID=BruzV2.85714G2;Name=BruzV2.85714G2;multiexonic=False;superlocus=Mikado_superlocus:Bruz_scaf_85714+:1-321
Bruz_scaf_85714	Mikado_loci	mRNA	1	321	19	+	.	ID=BruzV2.85714G2.1;Parent=BruzV2.85714G2;Name=BruzV2.85714G2.1;alias=v1_Bruz.85714G2.1;alias=MSTRG.68534.1;primary=True
Bruz_scaf_85714	Mikado_loci	exon	1	321	.	+	.	ID=BruzV2.85714G2.1.exon1;Parent=BruzV2.85714G2.1
Bruz_scaf_85714	Mikado_loci	five_prime_UTR	1	1	.	+	.	ID=BruzV2.85714G2.1.five_prime_UTR1;Parent=BruzV2.85714G2.1
Bruz_scaf_85714	Mikado_loci	CDS	2	319	.	+	0	ID=BruzV2.85714G2.1.CDS1;Parent=BruzV2.85714G2.1
Bruz_scaf_85714	Mikado_loci	three_prime_UTR	320	321	.	+	.	ID=BruzV2.85714G2.1.three_prime_UTR1;Parent=BruzV2.85714G2.1
###
Bruz_scaf_85733	Mikado_loci	superlocus	1	416	.	-	.	ID=Mikado_superlocus:Bruz_scaf_85733-:1-416;Name=superlocus:Bruz_scaf_85733-:1-416
Bruz_scaf_85733	Mikado_loci	gene	1	416	17	-	.	ID=BruzV2.85733G2;Name=BruzV2.85733G2;multiexonic=False;superlocus=Mikado_superlocus:Bruz_scaf_85733-:1-416
Bruz_scaf_85733	Mikado_loci	mRNA	1	416	17	-	.	ID=BruzV2.85733G2.1;Parent=BruzV2.85733G2;Name=BruzV2.85733G2.1;alias=st_MSTRG.71648.1;primary=True
Bruz_scaf_85733	Mikado_loci	exon	1	416	.	-	.	ID=BruzV2.85733G2.1.exon1;Parent=BruzV2.85733G2.1
Bruz_scaf_85733	Mikado_loci	three_prime_UTR	1	2	.	-	.	ID=BruzV2.85733G2.1.three_prime_UTR1;Parent=BruzV2.85733G2.1
Bruz_scaf_85733	Mikado_loci	CDS	3	416	.	-	0	ID=BruzV2.85733G2.1.CDS1;Parent=BruzV2.85733G2.1
###
Bruz_scaf_8574	Mikado_loci	superlocus	6654	12762	.	-	.	ID=Mikado_superlocus:Bruz_scaf_8574-:6654-12762;Name=superlocus:Bruz_scaf_8574-:6654-12762
Bruz_scaf_8574	Mikado_loci	gene	6737	12745	20	-	.	ID=BruzV2.8574G2;Name=BruzV2.8574G2;multiexonic=True;superlocus=Mikado_superlocus:Bruz_scaf_8574-:6654-12762
Bruz_scaf_8574	Mikado_loci	mRNA	6737	12745	20	-	.	ID=BruzV2.8574G2.1;Parent=BruzV2.8574G2;Name=BruzV2.8574G2.1;alias=v1_Bruz.8574G2.1;alias=Bruz_scaf_8574.g103.t1;canonical_junctions=1,2,3,4,5,6,7,8,9,10,11,12,13;canonical_number=13;canonical_proportion=1.0;primary=True
Bruz_scaf_8574	Mikado_loci	exon	6737	7184	.	-	.	ID=BruzV2.8574G2.1.exon1;Parent=BruzV2.8574G2.1
Bruz_scaf_8574	Mikado_loci	three_prime_UTR	6737	7074	.	-	.	ID=BruzV2.8574G2.1.three_prime_UTR1;Parent=BruzV2.8574G2.1
Bruz_scaf_8574	Mikado_loci	CDS	7075	7184	.	-	2	ID=BruzV2.8574G2.1.CDS1;Parent=BruzV2.8574G2.1
Bruz_scaf_8574	Mikado_loci	CDS	7272	7783	.	-	1	ID=BruzV2.8574G2.1.CDS2;Parent=BruzV2.8574G2.1
Bruz_scaf_8574	Mikado_loci	exon	7272	7783	.	-	.	ID=BruzV2.8574G2.1.exon2;Parent=BruzV2.8574G2.1
Bruz_scaf_8574	Mikado_loci	CDS	7862	7941	.	-	0	ID=BruzV2.8574G2.1.CDS3;Parent=BruzV2.8574G2.1
Bruz_scaf_8574	Mikado_loci	exon	7862	7941	.	-	.	ID=BruzV2.8574G2.1.exon3;Parent=BruzV2.8574G2.1
Bruz_scaf_8574	Mikado_loci	CDS	8152	8254	.	-	1	ID=BruzV2.8574G2.1.CDS4;Parent=BruzV2.8574G2.1
Bruz_scaf_8574	Mikado_loci	exon	8152	8254	.	-	.	ID=BruzV2.8574G2.1.exon4;Parent=BruzV2.8574G2.1
Bruz_scaf_8574	Mikado_loci	CDS	8343	8458	.	-	0	ID=BruzV2.8574G2.1.CDS5;Parent=BruzV2.8574G2.1
Bruz_scaf_8574	Mikado_loci	exon	8343	8458	.	-	.	ID=BruzV2.8574G2.1.exon5;Parent=BruzV2.8574G2.1
Bruz_scaf_8574	Mikado_loci	CDS	8725	8817	.	-	0	ID=BruzV2.8574G2.1.CDS6;Parent=BruzV2.8574G2.1
Bruz_scaf_8574	Mikado_loci	exon	8725	8817	.	-	.	ID=BruzV2.8574G2.1.exon6;Parent=BruzV2.8574G2.1
Bruz_scaf_8574	Mikado_loci	CDS	8898	9284	.	-	0	ID=BruzV2.8574G2.1.CDS7;Parent=BruzV2.8574G2.1
Bruz_scaf_8574	Mikado_loci	exon	8898	9284	.	-	.	ID=BruzV2.8574G2.1.exon7;Parent=BruzV2.8574G2.1
Bruz_scaf_8574	Mikado_loci	CDS	9493	9927	.	-	0	ID=BruzV2.8574G2.1.CDS8;Parent=BruzV2.8574G2.1
Bruz_scaf_8574	Mikado_loci	exon	9493	9927	.	-	.	ID=BruzV2.8574G2.1.exon8;Parent=BruzV2.8574G2.1
Bruz_scaf_8574	Mikado_loci	CDS	10044	10157	.	-	0	ID=BruzV2.8574G2.1.CDS9;Parent=BruzV2.8574G2.1
Bruz_scaf_8574	Mikado_loci	exon	10044	10157	.	-	.	ID=BruzV2.8574G2.1.exon9;Parent=BruzV2.8574G2.1
Bruz_scaf_8574	Mikado_loci	CDS	10254	10302	.	-	1	ID=BruzV2.8574G2.1.CDS10;Parent=BruzV2.8574G2.1
Bruz_scaf_8574	Mikado_loci	exon	10254	10302	.	-	.	ID=BruzV2.8574G2.1.exon10;Parent=BruzV2.8574G2.1
Bruz_scaf_8574	Mikado_loci	CDS	10514	10673	.	-	2	ID=BruzV2.8574G2.1.CDS11;Parent=BruzV2.8574G2.1
Bruz_scaf_8574	Mikado_loci	exon	10514	10673	.	-	.	ID=BruzV2.8574G2.1.exon11;Parent=BruzV2.8574G2.1
Bruz_scaf_8574	Mikado_loci	CDS	10759	11299	.	-	0	ID=BruzV2.8574G2.1.CDS12;Parent=BruzV2.8574G2.1
Bruz_scaf_8574	Mikado_loci	exon	10759	11335	.	-	.	ID=BruzV2.8574G2.1.exon12;Parent=BruzV2.8574G2.1
Bruz_scaf_8574	Mikado_loci	five_prime_UTR	11300	11335	.	-	.	ID=BruzV2.8574G2.1.five_prime_UTR1;Parent=BruzV2.8574G2.1
Bruz_scaf_8574	Mikado_loci	exon	12168	12229	.	-	.	ID=BruzV2.8574G2.1.exon13;Parent=BruzV2.8574G2.1
Bruz_scaf_8574	Mikado_loci	five_prime_UTR	12168	12229	.	-	.	ID=BruzV2.8574G2.1.five_prime_UTR2;Parent=BruzV2.8574G2.1
Bruz_scaf_8574	Mikado_loci	exon	12273	12745	.	-	.	ID=BruzV2.8574G2.1.exon14;Parent=BruzV2.8574G2.1
Bruz_scaf_8574	Mikado_loci	five_prime_UTR	12273	12745	.	-	.	ID=BruzV2.8574G2.1.five_prime_UTR3;Parent=BruzV2.8574G2.1
###
Bruz_scaf_8576	Mikado_loci	superlocus	10359	11334	.	+	.	ID=Mikado_superlocus:Bruz_scaf_8576+:10359-11334;Name=superlocus:Bruz_scaf_8576+:10359-11334
Bruz_scaf_8576	Mikado_loci	gene	10359	11334	19	+	.	ID=BruzV2.8576G2;Name=BruzV2.8576G2;multiexonic=False;superlocus=Mikado_superlocus:Bruz_scaf_8576+:10359-11334
Bruz_scaf_8576	Mikado_loci	mRNA	10359	11334	19	+	.	ID=BruzV2.8576G2.1;Parent=BruzV2.8576G2;Name=BruzV2.8576G2.1;alias=v1_Bruz.8576G4.1;alias=MSTRG.68545.1;primary=True
Bruz_scaf_8576	Mikado_loci	exon	10359	11334	.	+	.	ID=BruzV2.8576G2.1.exon1;Parent=BruzV2.8576G2.1
Bruz_scaf_8576	Mikado_loci	five_prime_UTR	10359	10359	.	+	.	ID=BruzV2.8576G2.1.five_prime_UTR1;Parent=BruzV2.8576G2.1
Bruz_scaf_8576	Mikado_loci	CDS	10360	10956	.	+	0	ID=BruzV2.8576G2.1.CDS1;Parent=BruzV2.8576G2.1
Bruz_scaf_8576	Mikado_loci	three_prime_UTR	10957	11334	.	+	.	ID=BruzV2.8576G2.1.three_prime_UTR1;Parent=BruzV2.8576G2.1
###
Bruz_scaf_85763	Mikado_loci	superlocus	823	1331	.	+	.	ID=Mikado_superlocus:Bruz_scaf_85763+:823-1331;Name=superlocus:Bruz_scaf_85763+:823-1331
Bruz_scaf_85763	Mikado_loci	gene	823	1331	18	+	.	ID=BruzV2.85763G2;Name=BruzV2.85763G2;multiexonic=False;superlocus=Mikado_superlocus:Bruz_scaf_85763+:823-1331
Bruz_scaf_85763	Mikado_loci	mRNA	823	1331	18	+	.	ID=BruzV2.85763G2.1;Parent=BruzV2.85763G2;Name=BruzV2.85763G2.1;alias=st_MSTRG.71656.1;primary=True
Bruz_scaf_85763	Mikado_loci	exon	823	1331	.	+	.	ID=BruzV2.85763G2.1.exon1;Parent=BruzV2.85763G2.1
Bruz_scaf_85763	Mikado_loci	five_prime_UTR	823	823	.	+	.	ID=BruzV2.85763G2.1.five_prime_UTR1;Parent=BruzV2.85763G2.1
Bruz_scaf_85763	Mikado_loci	CDS	824	1291	.	+	0	ID=BruzV2.85763G2.1.CDS1;Parent=BruzV2.85763G2.1
Bruz_scaf_85763	Mikado_loci	three_prime_UTR	1292	1331	.	+	.	ID=BruzV2.85763G2.1.three_prime_UTR1;Parent=BruzV2.85763G2.1
###
Bruz_scaf_8578	Mikado_loci	superlocus	1446	2521	.	-	.	ID=Mikado_superlocus:Bruz_scaf_8578-:1446-2521;Name=superlocus:Bruz_scaf_8578-:1446-2521
Bruz_scaf_8578	Mikado_loci	gene	1446	2521	18	-	.	ID=BruzV2.8578G2;Name=BruzV2.8578G2;multiexonic=False;superlocus=Mikado_superlocus:Bruz_scaf_8578-:1446-2521
Bruz_scaf_8578	Mikado_loci	mRNA	1446	2521	18	-	.	ID=BruzV2.8578G2.1;Parent=BruzV2.8578G2;Name=BruzV2.8578G2.1;alias=st_MSTRG.71659.1;primary=True
Bruz_scaf_8578	Mikado_loci	exon	1446	2521	.	-	.	ID=BruzV2.8578G2.1.exon1;Parent=BruzV2.8578G2.1
Bruz_scaf_8578	Mikado_loci	three_prime_UTR	1446	1749	.	-	.	ID=BruzV2.8578G2.1.three_prime_UTR1;Parent=BruzV2.8578G2.1
Bruz_scaf_8578	Mikado_loci	CDS	1750	2175	.	-	0	ID=BruzV2.8578G2.1.CDS1;Parent=BruzV2.8578G2.1
Bruz_scaf_8578	Mikado_loci	five_prime_UTR	2176	2521	.	-	.	ID=BruzV2.8578G2.1.five_prime_UTR1;Parent=BruzV2.8578G2.1
###
Bruz_scaf_8578	Mikado_loci	superlocus	7269	11239	.	+	.	ID=Mikado_superlocus:Bruz_scaf_8578+:7269-11239;Name=superlocus:Bruz_scaf_8578+:7269-11239
Bruz_scaf_8578	Mikado_loci	gene	7576	11120	21	+	.	ID=BruzV2.8578G4;Name=BruzV2.8578G4;multiexonic=True;superlocus=Mikado_superlocus:Bruz_scaf_8578+:7269-11239
Bruz_scaf_8578	Mikado_loci	mRNA	7576	11120	21	+	.	ID=BruzV2.8578G4.1;Parent=BruzV2.8578G4;Name=BruzV2.8578G4.1;alias=v1_Bruz.8578G8.1;alias=Bruz_scaf_8578.g104.t1;canonical_junctions=1,2,3;canonical_number=3;canonical_proportion=1.0;primary=True
Bruz_scaf_8578	Mikado_loci	exon	7576	7754	.	+	.	ID=BruzV2.8578G4.1.exon1;Parent=BruzV2.8578G4.1
Bruz_scaf_8578	Mikado_loci	five_prime_UTR	7576	7754	.	+	.	ID=BruzV2.8578G4.1.five_prime_UTR1;Parent=BruzV2.8578G4.1
Bruz_scaf_8578	Mikado_loci	exon	7923	8137	.	+	.	ID=BruzV2.8578G4.1.exon2;Parent=BruzV2.8578G4.1
Bruz_scaf_8578	Mikado_loci	five_prime_UTR	7923	8021	.	+	.	ID=BruzV2.8578G4.1.five_prime_UTR2;Parent=BruzV2.8578G4.1
Bruz_scaf_8578	Mikado_loci	CDS	8022	8137	.	+	0	ID=BruzV2.8578G4.1.CDS1;Parent=BruzV2.8578G4.1
Bruz_scaf_8578	Mikado_loci	CDS	8256	10126	.	+	1	ID=BruzV2.8578G4.1.CDS2;Parent=BruzV2.8578G4.1
Bruz_scaf_8578	Mikado_loci	exon	8256	10126	.	+	.	ID=BruzV2.8578G4.1.exon3;Parent=BruzV2.8578G4.1
Bruz_scaf_8578	Mikado_loci	CDS	10211	11061	.	+	2	ID=BruzV2.8578G4.1.CDS3;Parent=BruzV2.8578G4.1
Bruz_scaf_8578	Mikado_loci	exon	10211	11120	.	+	.	ID=BruzV2.8578G4.1.exon4;Parent=BruzV2.8578G4.1
Bruz_scaf_8578	Mikado_loci	three_prime_UTR	11062	11120	.	+	.	ID=BruzV2.8578G4.1.three_prime_UTR1;Parent=BruzV2.8578G4.1
###
Bruz_scaf_858	Mikado_loci	superlocus	14370	17098	.	+	.	ID=Mikado_superlocus:Bruz_scaf_858+:14370-17098;Name=superlocus:Bruz_scaf_858+:14370-17098
Bruz_scaf_858	Mikado_loci	gene	14726	15588	19	+	.	ID=BruzV2.858G2;Name=BruzV2.858G2;multiexonic=True;superlocus=Mikado_superlocus:Bruz_scaf_858+:14370-17098
Bruz_scaf_858	Mikado_loci	mRNA	14726	15588	19	+	.	ID=BruzV2.858G2.1;Parent=BruzV2.858G2;Name=BruzV2.858G2.1;alias=v1_Bruz.858G2.1;alias=Bruz_scaf_858.g49.t1;canonical_junctions=1;canonical_number=1;canonical_proportion=1.0;primary=True
Bruz_scaf_858	Mikado_loci	exon	14726	14764	.	+	.	ID=BruzV2.858G2.1.exon1;Parent=BruzV2.858G2.1
Bruz_scaf_858	Mikado_loci	five_prime_UTR	14726	14727	.	+	.	ID=BruzV2.858G2.1.five_prime_UTR1;Parent=BruzV2.858G2.1
Bruz_scaf_858	Mikado_loci	CDS	14728	14764	.	+	0	ID=BruzV2.858G2.1.CDS1;Parent=BruzV2.858G2.1
Bruz_scaf_858	Mikado_loci	CDS	14984	15318	.	+	2	ID=BruzV2.858G2.1.CDS2;Parent=BruzV2.858G2.1
Bruz_scaf_858	Mikado_loci	exon	14984	15588	.	+	.	ID=BruzV2.858G2.1.exon2;Parent=BruzV2.858G2.1
Bruz_scaf_858	Mikado_loci	three_prime_UTR	15319	15588	.	+	.	ID=BruzV2.858G2.1.three_prime_UTR1;Parent=BruzV2.858G2.1
###
Bruz_scaf_858	Mikado_loci	superlocus	23976	27501	.	+	.	ID=Mikado_superlocus:Bruz_scaf_858+:23976-27501;Name=superlocus:Bruz_scaf_858+:23976-27501
Bruz_scaf_858	Mikado_loci	ncRNA_gene	23976	27501	17	+	.	ID=BruzV2.858G4;Name=BruzV2.858G4;multiexonic=True;superlocus=Mikado_superlocus:Bruz_scaf_858+:23976-27501
Bruz_scaf_858	Mikado_loci	ncRNA	23976	27501	17	+	.	ID=BruzV2.858G4.1;Parent=BruzV2.858G4;Name=v1_Bruz.858G10.1;alias=v1_Bruz.858G10.1;alias=Bruz_scaf_858.g51.t1;canonical_junctions=1,2,3,4,5,6,7,8;canonical_number=8;canonical_proportion=1.0;primary=True
Bruz_scaf_858	Mikado_loci	exon	23976	24569	.	+	.	ID=BruzV2.858G4.1.exon1;Parent=BruzV2.858G4.1
Bruz_scaf_858	Mikado_loci	exon	25234	25501	.	+	.	ID=BruzV2.858G4.1.exon2;Parent=BruzV2.858G4.1
Bruz_scaf_858	Mikado_loci	exon	25725	25777	.	+	.	ID=BruzV2.858G4.1.exon3;Parent=BruzV2.858G4.1
Bruz_scaf_858	Mikado_loci	exon	25893	25929	.	+	.	ID=BruzV2.858G4.1.exon4;Parent=BruzV2.858G4.1
Bruz_scaf_858	Mikado_loci	exon	26164	26229	.	+	.	ID=BruzV2.858G4.1.exon5;Parent=BruzV2.858G4.1
Bruz_scaf_858	Mikado_loci	exon	26442	26540	.	+	.	ID=BruzV2.858G4.1.exon6;Parent=BruzV2.858G4.1
Bruz_scaf_858	Mikado_loci	exon	26614	26767	.	+	.	ID=BruzV2.858G4.1.exon7;Parent=BruzV2.858G4.1
Bruz_scaf_858	Mikado_loci	exon	26844	26920	.	+	.	ID=BruzV2.858G4.1.exon8;Parent=BruzV2.858G4.1
Bruz_scaf_858	Mikado_loci	exon	27015	27501	.	+	.	ID=BruzV2.858G4.1.exon9;Parent=BruzV2.858G4.1
###
Bruz_scaf_858	Mikado_loci	superlocus	28056	31110	.	+	.	ID=Mikado_superlocus:Bruz_scaf_858+:28056-31110;Name=superlocus:Bruz_scaf_858+:28056-31110
Bruz_scaf_858	Mikado_loci	gene	28056	31110	19	+	.	ID=BruzV2.858G6;Name=BruzV2.858G6;multiexonic=True;superlocus=Mikado_superlocus:Bruz_scaf_858+:28056-31110
Bruz_scaf_858	Mikado_loci	mRNA	28056	31110	19	+	.	ID=BruzV2.858G6.1;Parent=BruzV2.858G6;Name=BruzV2.858G6.1;alias=v1_Bruz.858G12.1;alias=Bruz_scaf_858.g52.t1;canonical_junctions=1,2,3,4,5,6;canonical_number=6;canonical_proportion=1.0;primary=True
Bruz_scaf_858	Mikado_loci	exon	28056	28263	.	+	.	ID=BruzV2.858G6.1.exon1;Parent=BruzV2.858G6.1
Bruz_scaf_858	Mikado_loci	five_prime_UTR	28056	28056	.	+	.	ID=BruzV2.858G6.1.five_prime_UTR1;Parent=BruzV2.858G6.1
Bruz_scaf_858	Mikado_loci	CDS	28057	28263	.	+	0	ID=BruzV2.858G6.1.CDS1;Parent=BruzV2.858G6.1
Bruz_scaf_858	Mikado_loci	CDS	28774	28875	.	+	0	ID=BruzV2.858G6.1.CDS2;Parent=BruzV2.858G6.1
Bruz_scaf_858	Mikado_loci	exon	28774	28875	.	+	.	ID=BruzV2.858G6.1.exon2;Parent=BruzV2.858G6.1
Bruz_scaf_858	Mikado_loci	CDS	28954	29124	.	+	0	ID=BruzV2.858G6.1.CDS3;Parent=BruzV2.858G6.1
Bruz_scaf_858	Mikado_loci	exon	28954	29124	.	+	.	ID=BruzV2.858G6.1.exon3;Parent=BruzV2.858G6.1
Bruz_scaf_858	Mikado_loci	CDS	29218	29342	.	+	0	ID=BruzV2.858G6.1.CDS4;Parent=BruzV2.858G6.1
Bruz_scaf_858	Mikado_loci	exon	29218	29342	.	+	.	ID=BruzV2.858G6.1.exon4;Parent=BruzV2.858G6.1
Bruz_scaf_858	Mikado_loci	CDS	29513	29632	.	+	1	ID=BruzV2.858G6.1.CDS5;Parent=BruzV2.858G6.1
Bruz_scaf_858	Mikado_loci	exon	29513	29632	.	+	.	ID=BruzV2.858G6.1.exon5;Parent=BruzV2.858G6.1
Bruz_scaf_858	Mikado_loci	CDS	29829	30111	.	+	1	ID=BruzV2.858G6.1.CDS6;Parent=BruzV2.858G6.1
Bruz_scaf_858	Mikado_loci	exon	29829	30112	.	+	.	ID=BruzV2.858G6.1.exon6;Parent=BruzV2.858G6.1
Bruz_scaf_858	Mikado_loci	three_prime_UTR	30112	30112	.	+	.	ID=BruzV2.858G6.1.three_prime_UTR1;Parent=BruzV2.858G6.1
Bruz_scaf_858	Mikado_loci	exon	30631	31110	.	+	.	ID=BruzV2.858G6.1.exon7;Parent=BruzV2.858G6.1
Bruz_scaf_858	Mikado_loci	three_prime_UTR	30631	31110	.	+	.	ID=BruzV2.858G6.1.three_prime_UTR2;Parent=BruzV2.858G6.1
###
Bruz_scaf_858	Mikado_loci	superlocus	31754	32317	.	+	.	ID=Mikado_superlocus:Bruz_scaf_858+:31754-32317;Name=superlocus:Bruz_scaf_858+:31754-32317
Bruz_scaf_858	Mikado_loci	gene	31754	32317	17	+	.	ID=BruzV2.858G8;Name=BruzV2.858G8;multiexonic=False;superlocus=Mikado_superlocus:Bruz_scaf_858+:31754-32317
Bruz_scaf_858	Mikado_loci	mRNA	31754	32317	17	+	.	ID=BruzV2.858G8.1;Parent=BruzV2.858G8;Name=BruzV2.858G8.1;alias=v1_Bruz.858G14.1;alias=MSTRG.68561.1;primary=True
Bruz_scaf_858	Mikado_loci	CDS	31754	32317	.	+	0	ID=BruzV2.858G8.1.CDS1;Parent=BruzV2.858G8.1
Bruz_scaf_858	Mikado_loci	exon	31754	32317	.	+	.	ID=BruzV2.858G8.1.exon1;Parent=BruzV2.858G8.1
###
Bruz_scaf_858	Mikado_loci	superlocus	15599	17535	.	-	.	ID=Mikado_superlocus:Bruz_scaf_858-:15599-17535;Name=superlocus:Bruz_scaf_858-:15599-17535
Bruz_scaf_858	Mikado_loci	ncRNA_gene	15599	17535	17	-	.	ID=BruzV2.858G10;Name=BruzV2.858G10;multiexonic=True;superlocus=Mikado_superlocus:Bruz_scaf_858-:15599-17535
Bruz_scaf_858	Mikado_loci	ncRNA	15599	17535	17	-	.	ID=BruzV2.858G10.1;Parent=BruzV2.858G10;Name=v1_Bruz.858G4.1;alias=v1_Bruz.858G4.1;alias=Bruz_scaf_858.g50.t1;canonical_junctions=1,2,3,4,5,6;canonical_number=6;canonical_proportion=1.0;primary=True
Bruz_scaf_858	Mikado_loci	exon	15599	15828	.	-	.	ID=BruzV2.858G10.1.exon1;Parent=BruzV2.858G10.1
Bruz_scaf_858	Mikado_loci	exon	15917	16027	.	-	.	ID=BruzV2.858G10.1.exon2;Parent=BruzV2.858G10.1
Bruz_scaf_858	Mikado_loci	exon	16119	16186	.	-	.	ID=BruzV2.858G10.1.exon3;Parent=BruzV2.858G10.1
Bruz_scaf_858	Mikado_loci	exon	16350	16444	.	-	.	ID=BruzV2.858G10.1.exon4;Parent=BruzV2.858G10.1
Bruz_scaf_858	Mikado_loci	exon	16890	16960	.	-	.	ID=BruzV2.858G10.1.exon5;Parent=BruzV2.858G10.1
Bruz_scaf_858	Mikado_loci	exon	17079	17118	.	-	.	ID=BruzV2.858G10.1.exon6;Parent=BruzV2.858G10.1
Bruz_scaf_858	Mikado_loci	exon	17201	17535	.	-	.	ID=BruzV2.858G10.1.exon7;Parent=BruzV2.858G10.1
###
Bruz_scaf_858	Mikado_loci	superlocus	18529	19356	.	-	.	ID=Mikado_superlocus:Bruz_scaf_858-:18529-19356;Name=superlocus:Bruz_scaf_858-:18529-19356
Bruz_scaf_858	Mikado_loci	gene	18529	19356	18	-	.	ID=BruzV2.858G12;Name=BruzV2.858G12;multiexonic=False;superlocus=Mikado_superlocus:Bruz_scaf_858-:18529-19356
Bruz_scaf_858	Mikado_loci	mRNA	18529	19356	18	-	.	ID=BruzV2.858G12.1;Parent=BruzV2.858G12;Name=BruzV2.858G12.1;alias=st_MSTRG.71666.1;primary=True
Bruz_scaf_858	Mikado_loci	exon	18529	19356	.	-	.	ID=BruzV2.858G12.1.exon1;Parent=BruzV2.858G12.1
Bruz_scaf_858	Mikado_loci	three_prime_UTR	18529	18857	.	-	.	ID=BruzV2.858G12.1.three_prime_UTR1;Parent=BruzV2.858G12.1
Bruz_scaf_858	Mikado_loci	CDS	18858	19175	.	-	0	ID=BruzV2.858G12.1.CDS1;Parent=BruzV2.858G12.1
Bruz_scaf_858	Mikado_loci	five_prime_UTR	19176	19356	.	-	.	ID=BruzV2.858G12.1.five_prime_UTR1;Parent=BruzV2.858G12.1
###
Bruz_scaf_858	Mikado_loci	superlocus	51246	52908	.	+	.	ID=Mikado_superlocus:Bruz_scaf_858+:51246-52908;Name=superlocus:Bruz_scaf_858+:51246-52908
Bruz_scaf_858	Mikado_loci	gene	51246	52200	19	+	.	ID=BruzV2.858G14;Name=BruzV2.858G14;multiexonic=True;superlocus=Mikado_superlocus:Bruz_scaf_858+:51246-52908
Bruz_scaf_858	Mikado_loci	mRNA	51246	52200	19	+	.	ID=BruzV2.858G14.1;Parent=BruzV2.858G14;Name=BruzV2.858G14.1;alias=v1_Bruz.858G18.1;alias=Bruz_scaf_858.g54.t1;canonical_junctions=1;canonical_number=1;canonical_proportion=1.0;primary=True
Bruz_scaf_858	Mikado_loci	exon	51246	51409	.	+	.	ID=BruzV2.858G14.1.exon1;Parent=BruzV2.858G14.1
Bruz_scaf_858	Mikado_loci	five_prime_UTR	51246	51293	.	+	.	ID=BruzV2.858G14.1.five_prime_UTR1;Parent=BruzV2.858G14.1
Bruz_scaf_858	Mikado_loci	CDS	51294	51409	.	+	0	ID=BruzV2.858G14.1.CDS1;Parent=BruzV2.858G14.1
Bruz_scaf_858	Mikado_loci	CDS	51895	52180	.	+	1	ID=BruzV2.858G14.1.CDS2;Parent=BruzV2.858G14.1
Bruz_scaf_858	Mikado_loci	exon	51895	52200	.	+	.	ID=BruzV2.858G14.1.exon2;Parent=BruzV2.858G14.1
Bruz_scaf_858	Mikado_loci	three_prime_UTR	52181	52200	.	+	.	ID=BruzV2.858G14.1.three_prime_UTR1;Parent=BruzV2.858G14.1
###
Bruz_scaf_858	Mikado_loci	superlocus	69466	76970	.	+	.	ID=Mikado_superlocus:Bruz_scaf_858+:69466-76970;Name=superlocus:Bruz_scaf_858+:69466-76970
Bruz_scaf_858	Mikado_loci	gene	69466	76970	20	+	.	ID=BruzV2.858G16;Name=BruzV2.858G16;multiexonic=True;superlocus=Mikado_superlocus:Bruz_scaf_858+:69466-76970
Bruz_scaf_858	Mikado_loci	mRNA	69466	76970	20	+	.	ID=BruzV2.858G16.1;Parent=BruzV2.858G16;Name=BruzV2.858G16.1;alias=v1_Bruz.858G26.1;alias=Bruz_scaf_858.g58.t1;canonical_junctions=1,2,3,4,5,6,7,8,9,10,11,12,13,14;canonical_number=14;canonical_proportion=1.0;primary=True
Bruz_scaf_858	Mikado_loci	exon	69466	69864	.	+	.	ID=BruzV2.858G16.1.exon1;Parent=BruzV2.858G16.1
Bruz_scaf_858	Mikado_loci	five_prime_UTR	69466	69561	.	+	.	ID=BruzV2.858G16.1.five_prime_UTR1;Parent=BruzV2.858G16.1
Bruz_scaf_858	Mikado_loci	CDS	69562	69864	.	+	0	ID=BruzV2.858G16.1.CDS1;Parent=BruzV2.858G16.1
Bruz_scaf_858	Mikado_loci	CDS	70366	70623	.	+	0	ID=BruzV2.858G16.1.CDS2;Parent=BruzV2.858G16.1
Bruz_scaf_858	Mikado_loci	exon	70366	70623	.	+	.	ID=BruzV2.858G16.1.exon2;Parent=BruzV2.858G16.1
Bruz_scaf_858	Mikado_loci	CDS	70998	71122	.	+	0	ID=BruzV2.858G16.1.CDS3;Parent=BruzV2.858G16.1
Bruz_scaf_858	Mikado_loci	exon	70998	71122	.	+	.	ID=BruzV2.858G16.1.exon3;Parent=BruzV2.858G16.1
Bruz_scaf_858	Mikado_loci	CDS	71453	71654	.	+	1	ID=BruzV2.858G16.1.CDS4;Parent=BruzV2.858G16.1
Bruz_scaf_858	Mikado_loci	exon	71453	71654	.	+	.	ID=BruzV2.858G16.1.exon4;Parent=BruzV2.858G16.1
Bruz_scaf_858	Mikado_loci	CDS	71752	71877	.	+	0	ID=BruzV2.858G16.1.CDS5;Parent=BruzV2.858G16.1
Bruz_scaf_858	Mikado_loci	exon	71752	71877	.	+	.	ID=BruzV2.858G16.1.exon5;Parent=BruzV2.858G16.1
Bruz_scaf_858	Mikado_loci	CDS	72192	72448	.	+	0	ID=BruzV2.858G16.1.CDS6;Parent=BruzV2.858G16.1
Bruz_scaf_858	Mikado_loci	exon	72192	72448	.	+	.	ID=BruzV2.858G16.1.exon6;Parent=BruzV2.858G16.1
Bruz_scaf_858	Mikado_loci	CDS	72577	72684	.	+	1	ID=BruzV2.858G16.1.CDS7;Parent=BruzV2.858G16.1
Bruz_scaf_858	Mikado_loci	exon	72577	72684	.	+	.	ID=BruzV2.858G16.1.exon7;Parent=BruzV2.858G16.1
Bruz_scaf_858	Mikado_loci	CDS	72759	72900	.	+	1	ID=BruzV2.858G16.1.CDS8;Parent=BruzV2.858G16.1
Bruz_scaf_858	Mikado_loci	exon	72759	72900	.	+	.	ID=BruzV2.858G16.1.exon8;Parent=BruzV2.858G16.1
Bruz_scaf_858	Mikado_loci	CDS	72992	73163	.	+	0	ID=BruzV2.858G16.1.CDS9;Parent=BruzV2.858G16.1
Bruz_scaf_858	Mikado_loci	exon	72992	73163	.	+	.	ID=BruzV2.858G16.1.exon9;Parent=BruzV2.858G16.1
Bruz_scaf_858	Mikado_loci	CDS	73775	73932	.	+	2	ID=BruzV2.858G16.1.CDS10;Parent=BruzV2.858G16.1
Bruz_scaf_858	Mikado_loci	exon	73775	73932	.	+	.	ID=BruzV2.858G16.1.exon10;Parent=BruzV2.858G16.1
Bruz_scaf_858	Mikado_loci	CDS	74075	74398	.	+	0	ID=BruzV2.858G16.1.CDS11;Parent=BruzV2.858G16.1
Bruz_scaf_858	Mikado_loci	exon	74075	74398	.	+	.	ID=BruzV2.858G16.1.exon11;Parent=BruzV2.858G16.1
Bruz_scaf_858	Mikado_loci	CDS	74508	74582	.	+	0	ID=BruzV2.858G16.1.CDS12;Parent=BruzV2.858G16.1
Bruz_scaf_858	Mikado_loci	exon	74508	74582	.	+	.	ID=BruzV2.858G16.1.exon12;Parent=BruzV2.858G16.1
Bruz_scaf_858	Mikado_loci	CDS	74733	74802	.	+	0	ID=BruzV2.858G16.1.CDS13;Parent=BruzV2.858G16.1
Bruz_scaf_858	Mikado_loci	exon	74733	74802	.	+	.	ID=BruzV2.858G16.1.exon13;Parent=BruzV2.858G16.1
Bruz_scaf_858	Mikado_loci	CDS	74871	75028	.	+	2	ID=BruzV2.858G16.1.CDS14;Parent=BruzV2.858G16.1
Bruz_scaf_858	Mikado_loci	exon	74871	75028	.	+	.	ID=BruzV2.858G16.1.exon14;Parent=BruzV2.858G16.1
Bruz_scaf_858	Mikado_loci	CDS	75241	75390	.	+	0	ID=BruzV2.858G16.1.CDS15;Parent=BruzV2.858G16.1
Bruz_scaf_858	Mikado_loci	exon	75241	76970	.	+	.	ID=BruzV2.858G16.1.exon15;Parent=BruzV2.858G16.1
Bruz_scaf_858	Mikado_loci	three_prime_UTR	75391	76970	.	+	.	ID=BruzV2.858G16.1.three_prime_UTR1;Parent=BruzV2.858G16.1
###
Bruz_scaf_858	Mikado_loci	superlocus	44051	49675	.	-	.	ID=Mikado_superlocus:Bruz_scaf_858-:44051-49675;Name=superlocus:Bruz_scaf_858-:44051-49675
Bruz_scaf_858	Mikado_loci	gene	44400	49675	19	-	.	ID=BruzV2.858G18;Name=BruzV2.858G18;multiexonic=True;superlocus=Mikado_superlocus:Bruz_scaf_858-:44051-49675
Bruz_scaf_858	Mikado_loci	mRNA	44400	49675	19	-	.	ID=BruzV2.858G18.1;Parent=BruzV2.858G18;Name=BruzV2.858G18.1;alias=v1_Bruz.858G16.1;alias=Bruz_scaf_858.g53.t1;canonical_junctions=1,2,3,4,5,6,7,8,9,10,11,12,13,14,15;canonical_number=15;canonical_proportion=1.0;primary=True
Bruz_scaf_858	Mikado_loci	exon	44400	44850	.	-	.	ID=BruzV2.858G18.1.exon1;Parent=BruzV2.858G18.1
Bruz_scaf_858	Mikado_loci	three_prime_UTR	44400	44731	.	-	.	ID=BruzV2.858G18.1.three_prime_UTR1;Parent=BruzV2.858G18.1
Bruz_scaf_858	Mikado_loci	CDS	44732	44850	.	-	2	ID=BruzV2.858G18.1.CDS1;Parent=BruzV2.858G18.1
Bruz_scaf_858	Mikado_loci	CDS	44939	45089	.	-	0	ID=BruzV2.858G18.1.CDS2;Parent=BruzV2.858G18.1
Bruz_scaf_858	Mikado_loci	exon	44939	45089	.	-	.	ID=BruzV2.858G18.1.exon2;Parent=BruzV2.858G18.1
Bruz_scaf_858	Mikado_loci	CDS	45170	45301	.	-	0	ID=BruzV2.858G18.1.CDS3;Parent=BruzV2.858G18.1
Bruz_scaf_858	Mikado_loci	exon	45170	45301	.	-	.	ID=BruzV2.858G18.1.exon3;Parent=BruzV2.858G18.1
Bruz_scaf_858	Mikado_loci	CDS	45608	45782	.	-	1	ID=BruzV2.858G18.1.CDS4;Parent=BruzV2.858G18.1
Bruz_scaf_858	Mikado_loci	exon	45608	45782	.	-	.	ID=BruzV2.858G18.1.exon4;Parent=BruzV2.858G18.1
Bruz_scaf_858	Mikado_loci	CDS	46017	46471	.	-	0	ID=BruzV2.858G18.1.CDS5;Parent=BruzV2.858G18.1
Bruz_scaf_858	Mikado_loci	exon	46017	46471	.	-	.	ID=BruzV2.858G18.1.exon5;Parent=BruzV2.858G18.1
Bruz_scaf_858	Mikado_loci	CDS	46573	46652	.	-	2	ID=BruzV2.858G18.1.CDS6;Parent=BruzV2.858G18.1
Bruz_scaf_858	Mikado_loci	exon	46573	46652	.	-	.	ID=BruzV2.858G18.1.exon6;Parent=BruzV2.858G18.1
Bruz_scaf_858	Mikado_loci	CDS	46841	46907	.	-	0	ID=BruzV2.858G18.1.CDS7;Parent=BruzV2.858G18.1
Bruz_scaf_858	Mikado_loci	exon	46841	46907	.	-	.	ID=BruzV2.858G18.1.exon7;Parent=BruzV2.858G18.1
Bruz_scaf_858	Mikado_loci	CDS	47160	47265	.	-	1	ID=BruzV2.858G18.1.CDS8;Parent=BruzV2.858G18.1
Bruz_scaf_858	Mikado_loci	exon	47160	47265	.	-	.	ID=BruzV2.858G18.1.exon8;Parent=BruzV2.858G18.1
Bruz_scaf_858	Mikado_loci	CDS	47356	47534	.	-	0	ID=BruzV2.858G18.1.CDS9;Parent=BruzV2.858G18.1
Bruz_scaf_858	Mikado_loci	exon	47356	47534	.	-	.	ID=BruzV2.858G18.1.exon9;Parent=BruzV2.858G18.1
Bruz_scaf_858	Mikado_loci	CDS	47919	48029	.	-	0	ID=BruzV2.858G18.1.CDS10;Parent=BruzV2.858G18.1
Bruz_scaf_858	Mikado_loci	exon	47919	48029	.	-	.	ID=BruzV2.858G18.1.exon10;Parent=BruzV2.858G18.1
Bruz_scaf_858	Mikado_loci	CDS	48143	48307	.	-	0	ID=BruzV2.858G18.1.CDS11;Parent=BruzV2.858G18.1
Bruz_scaf_858	Mikado_loci	exon	48143	48307	.	-	.	ID=BruzV2.858G18.1.exon11;Parent=BruzV2.858G18.1
Bruz_scaf_858	Mikado_loci	CDS	48510	48596	.	-	0	ID=BruzV2.858G18.1.CDS12;Parent=BruzV2.858G18.1
Bruz_scaf_858	Mikado_loci	exon	48510	48596	.	-	.	ID=BruzV2.858G18.1.exon12;Parent=BruzV2.858G18.1
Bruz_scaf_858	Mikado_loci	CDS	48839	48892	.	-	0	ID=BruzV2.858G18.1.CDS13;Parent=BruzV2.858G18.1
Bruz_scaf_858	Mikado_loci	exon	48839	48892	.	-	.	ID=BruzV2.858G18.1.exon13;Parent=BruzV2.858G18.1
Bruz_scaf_858	Mikado_loci	CDS	48993	49090	.	-	2	ID=BruzV2.858G18.1.CDS14;Parent=BruzV2.858G18.1
Bruz_scaf_858	Mikado_loci	exon	48993	49090	.	-	.	ID=BruzV2.858G18.1.exon14;Parent=BruzV2.858G18.1
Bruz_scaf_858	Mikado_loci	CDS	49366	49443	.	-	2	ID=BruzV2.858G18.1.CDS15;Parent=BruzV2.858G18.1
Bruz_scaf_858	Mikado_loci	exon	49366	49443	.	-	.	ID=BruzV2.858G18.1.exon15;Parent=BruzV2.858G18.1
Bruz_scaf_858	Mikado_loci	CDS	49537	49675	.	-	0	ID=BruzV2.858G18.1.CDS16;Parent=BruzV2.858G18.1
Bruz_scaf_858	Mikado_loci	exon	49537	49675	.	-	.	ID=BruzV2.858G18.1.exon16;Parent=BruzV2.858G18.1
###
Bruz_scaf_858	Mikado_loci	superlocus	52410	58535	.	-	.	ID=Mikado_superlocus:Bruz_scaf_858-:52410-58535;Name=superlocus:Bruz_scaf_858-:52410-58535
Bruz_scaf_858	Mikado_loci	gene	52410	56605	20	-	.	ID=BruzV2.858G20;Name=BruzV2.858G20;multiexonic=True;superlocus=Mikado_superlocus:Bruz_scaf_858-:52410-58535
Bruz_scaf_858	Mikado_loci	mRNA	52410	56605	20	-	.	ID=BruzV2.858G20.1;Parent=BruzV2.858G20;Name=BruzV2.858G20.1;alias=v1_Bruz.858G20.1;alias=Bruz_scaf_858.g55.t1;canonical_junctions=1,2,3,4,5,6,7,8,9,10,11,12;canonical_number=12;canonical_proportion=1.0;primary=True
Bruz_scaf_858	Mikado_loci	exon	52410	52878	.	-	.	ID=BruzV2.858G20.1.exon1;Parent=BruzV2.858G20.1
Bruz_scaf_858	Mikado_loci	three_prime_UTR	52410	52712	.	-	.	ID=BruzV2.858G20.1.three_prime_UTR1;Parent=BruzV2.858G20.1
Bruz_scaf_858	Mikado_loci	CDS	52713	52878	.	-	1	ID=BruzV2.858G20.1.CDS1;Parent=BruzV2.858G20.1
Bruz_scaf_858	Mikado_loci	CDS	53020	53099	.	-	0	ID=BruzV2.858G20.1.CDS2;Parent=BruzV2.858G20.1
Bruz_scaf_858	Mikado_loci	exon	53020	53099	.	-	.	ID=BruzV2.858G20.1.exon2;Parent=BruzV2.858G20.1
Bruz_scaf_858	Mikado_loci	CDS	53191	53250	.	-	0	ID=BruzV2.858G20.1.CDS3;Parent=BruzV2.858G20.1
Bruz_scaf_858	Mikado_loci	exon	53191	53250	.	-	.	ID=BruzV2.858G20.1.exon3;Parent=BruzV2.858G20.1
Bruz_scaf_858	Mikado_loci	CDS	53338	53431	.	-	1	ID=BruzV2.858G20.1.CDS4;Parent=BruzV2.858G20.1
Bruz_scaf_858	Mikado_loci	exon	53338	53431	.	-	.	ID=BruzV2.858G20.1.exon4;Parent=BruzV2.858G20.1
Bruz_scaf_858	Mikado_loci	CDS	53719	53853	.	-	1	ID=BruzV2.858G20.1.CDS5;Parent=BruzV2.858G20.1
Bruz_scaf_858	Mikado_loci	exon	53719	53853	.	-	.	ID=BruzV2.858G20.1.exon5;Parent=BruzV2.858G20.1
Bruz_scaf_858	Mikado_loci	CDS	53965	54020	.	-	0	ID=BruzV2.858G20.1.CDS6;Parent=BruzV2.858G20.1
Bruz_scaf_858	Mikado_loci	exon	53965	54020	.	-	.	ID=BruzV2.858G20.1.exon6;Parent=BruzV2.858G20.1
Bruz_scaf_858	Mikado_loci	CDS	54753	54854	.	-	0	ID=BruzV2.858G20.1.CDS7;Parent=BruzV2.858G20.1
Bruz_scaf_858	Mikado_loci	exon	54753	54854	.	-	.	ID=BruzV2.858G20.1.exon7;Parent=BruzV2.858G20.1
Bruz_scaf_858	Mikado_loci	CDS	54937	55044	.	-	0	ID=BruzV2.858G20.1.CDS8;Parent=BruzV2.858G20.1
Bruz_scaf_858	Mikado_loci	exon	54937	55044	.	-	.	ID=BruzV2.858G20.1.exon8;Parent=BruzV2.858G20.1
Bruz_scaf_858	Mikado_loci	CDS	55628	55705	.	-	0	ID=BruzV2.858G20.1.CDS9;Parent=BruzV2.858G20.1
Bruz_scaf_858	Mikado_loci	exon	55628	55705	.	-	.	ID=BruzV2.858G20.1.exon9;Parent=BruzV2.858G20.1
Bruz_scaf_858	Mikado_loci	CDS	55845	55934	.	-	0	ID=BruzV2.858G20.1.CDS10;Parent=BruzV2.858G20.1
Bruz_scaf_858	Mikado_loci	exon	55845	55934	.	-	.	ID=BruzV2.858G20.1.exon10;Parent=BruzV2.858G20.1
Bruz_scaf_858	Mikado_loci	CDS	56017	56054	.	-	2	ID=BruzV2.858G20.1.CDS11;Parent=BruzV2.858G20.1
Bruz_scaf_858	Mikado_loci	exon	56017	56054	.	-	.	ID=BruzV2.858G20.1.exon11;Parent=BruzV2.858G20.1
Bruz_scaf_858	Mikado_loci	CDS	56273	56345	.	-	0	ID=BruzV2.858G20.1.CDS12;Parent=BruzV2.858G20.1
Bruz_scaf_858	Mikado_loci	exon	56273	56345	.	-	.	ID=BruzV2.858G20.1.exon12;Parent=BruzV2.858G20.1
Bruz_scaf_858	Mikado_loci	CDS	56460	56552	.	-	0	ID=BruzV2.858G20.1.CDS13;Parent=BruzV2.858G20.1
Bruz_scaf_858	Mikado_loci	exon	56460	56605	.	-	.	ID=BruzV2.858G20.1.exon13;Parent=BruzV2.858G20.1
Bruz_scaf_858	Mikado_loci	five_prime_UTR	56553	56605	.	-	.	ID=BruzV2.858G20.1.five_prime_UTR1;Parent=BruzV2.858G20.1
###
Bruz_scaf_858	Mikado_loci	superlocus	58955	61188	.	-	.	ID=Mikado_superlocus:Bruz_scaf_858-:58955-61188;Name=superlocus:Bruz_scaf_858-:58955-61188
Bruz_scaf_858	Mikado_loci	gene	58955	61188	18	-	.	ID=BruzV2.858G22;Name=BruzV2.858G22;multiexonic=False;superlocus=Mikado_superlocus:Bruz_scaf_858-:58955-61188
Bruz_scaf_858	Mikado_loci	mRNA	58955	61188	18	-	.	ID=BruzV2.858G22.1;Parent=BruzV2.858G22;Name=BruzV2.858G22.1;alias=st_MSTRG.71678.1;primary=True
Bruz_scaf_858	Mikado_loci	exon	58955	61188	.	-	.	ID=BruzV2.858G22.1.exon1;Parent=BruzV2.858G22.1
Bruz_scaf_858	Mikado_loci	three_prime_UTR	58955	60859	.	-	.	ID=BruzV2.858G22.1.three_prime_UTR1;Parent=BruzV2.858G22.1
Bruz_scaf_858	Mikado_loci	CDS	60860	61186	.	-	0	ID=BruzV2.858G22.1.CDS1;Parent=BruzV2.858G22.1
Bruz_scaf_858	Mikado_loci	five_prime_UTR	61187	61188	.	-	.	ID=BruzV2.858G22.1.five_prime_UTR1;Parent=BruzV2.858G22.1
###
Bruz_scaf_858	Mikado_loci	superlocus	85176	89803	.	+	.	ID=Mikado_superlocus:Bruz_scaf_858+:85176-89803;Name=superlocus:Bruz_scaf_858+:85176-89803
Bruz_scaf_858	Mikado_loci	gene	85176	89538	20	+	.	ID=BruzV2.858G24;Name=BruzV2.858G24;multiexonic=True;superlocus=Mikado_superlocus:Bruz_scaf_858+:85176-89803
Bruz_scaf_858	Mikado_loci	mRNA	85176	89538	20	+	.	ID=BruzV2.858G24.1;Parent=BruzV2.858G24;Name=BruzV2.858G24.1;alias=v1_Bruz.858G28.1;alias=Bruz_scaf_858.g59.t1;canonical_junctions=1,2,3,4;canonical_number=4;canonical_proportion=1.0;primary=True
Bruz_scaf_858	Mikado_loci	exon	85176	85922	.	+	.	ID=BruzV2.858G24.1.exon1;Parent=BruzV2.858G24.1
Bruz_scaf_858	Mikado_loci	five_prime_UTR	85176	85487	.	+	.	ID=BruzV2.858G24.1.five_prime_UTR1;Parent=BruzV2.858G24.1
Bruz_scaf_858	Mikado_loci	CDS	85488	85922	.	+	0	ID=BruzV2.858G24.1.CDS1;Parent=BruzV2.858G24.1
Bruz_scaf_858	Mikado_loci	CDS	87131	87266	.	+	0	ID=BruzV2.858G24.1.CDS2;Parent=BruzV2.858G24.1
Bruz_scaf_858	Mikado_loci	exon	87131	87266	.	+	.	ID=BruzV2.858G24.1.exon2;Parent=BruzV2.858G24.1
Bruz_scaf_858	Mikado_loci	CDS	88605	88741	.	+	2	ID=BruzV2.858G24.1.CDS3;Parent=BruzV2.858G24.1
Bruz_scaf_858	Mikado_loci	exon	88605	88741	.	+	.	ID=BruzV2.858G24.1.exon3;Parent=BruzV2.858G24.1
Bruz_scaf_858	Mikado_loci	CDS	89013	89041	.	+	0	ID=BruzV2.858G24.1.CDS4;Parent=BruzV2.858G24.1
Bruz_scaf_858	Mikado_loci	exon	89013	89041	.	+	.	ID=BruzV2.858G24.1.exon4;Parent=BruzV2.858G24.1
Bruz_scaf_858	Mikado_loci	CDS	89357	89477	.	+	1	ID=BruzV2.858G24.1.CDS5;Parent=BruzV2.858G24.1
Bruz_scaf_858	Mikado_loci	exon	89357	89538	.	+	.	ID=BruzV2.858G24.1.exon5;Parent=BruzV2.858G24.1
Bruz_scaf_858	Mikado_loci	three_prime_UTR	89478	89538	.	+	.	ID=BruzV2.858G24.1.three_prime_UTR1;Parent=BruzV2.858G24.1
###
Bruz_scaf_8580	Mikado_loci	superlocus	3290	3958	.	+	.	ID=Mikado_superlocus:Bruz_scaf_8580+:3290-3958;Name=superlocus:Bruz_scaf_8580+:3290-3958
Bruz_scaf_8580	Mikado_loci	gene	3290	3958	16	+	.	ID=BruzV2.8580G2;Name=BruzV2.8580G2;multiexonic=False;superlocus=Mikado_superlocus:Bruz_scaf_8580+:3290-3958
Bruz_scaf_8580	Mikado_loci	mRNA	3290	3958	16	+	.	ID=BruzV2.8580G2.1;Parent=BruzV2.8580G2;Name=BruzV2.8580G2.1;alias=st_MSTRG.71686.1;primary=True
Bruz_scaf_8580	Mikado_loci	exon	3290	3958	.	+	.	ID=BruzV2.8580G2.1.exon1;Parent=BruzV2.8580G2.1
Bruz_scaf_8580	Mikado_loci	five_prime_UTR	3290	3640	.	+	.	ID=BruzV2.8580G2.1.five_prime_UTR1;Parent=BruzV2.8580G2.1
Bruz_scaf_8580	Mikado_loci	CDS	3641	3958	.	+	0	ID=BruzV2.8580G2.1.CDS1;Parent=BruzV2.8580G2.1
###
Bruz_scaf_85803	Mikado_loci	superlocus	1	1330	.	-	.	ID=Mikado_superlocus:Bruz_scaf_85803-:1-1330;Name=superlocus:Bruz_scaf_85803-:1-1330
Bruz_scaf_85803	Mikado_loci	gene	1	1330	18	-	.	ID=BruzV2.85803G2;Name=BruzV2.85803G2;multiexonic=False;superlocus=Mikado_superlocus:Bruz_scaf_85803-:1-1330
Bruz_scaf_85803	Mikado_loci	mRNA	1	1330	18	-	.	ID=BruzV2.85803G2.1;Parent=BruzV2.85803G2;Name=BruzV2.85803G2.1;alias=st_MSTRG.71689.1;primary=True
Bruz_scaf_85803	Mikado_loci	exon	1	1330	.	-	.	ID=BruzV2.85803G2.1.exon1;Parent=BruzV2.85803G2.1
Bruz_scaf_85803	Mikado_loci	three_prime_UTR	1	1	.	-	.	ID=BruzV2.85803G2.1.three_prime_UTR1;Parent=BruzV2.85803G2.1
Bruz_scaf_85803	Mikado_loci	CDS	2	355	.	-	0	ID=BruzV2.85803G2.1.CDS1;Parent=BruzV2.85803G2.1
Bruz_scaf_85803	Mikado_loci	five_prime_UTR	356	1330	.	-	.	ID=BruzV2.85803G2.1.five_prime_UTR1;Parent=BruzV2.85803G2.1
###
Bruz_scaf_85807	Mikado_loci	superlocus	42	1130	.	+	.	ID=Mikado_superlocus:Bruz_scaf_85807+:42-1130;Name=superlocus:Bruz_scaf_85807+:42-1130
Bruz_scaf_85807	Mikado_loci	gene	42	1130	19	+	.	ID=BruzV2.85807G2;Name=BruzV2.85807G2;multiexonic=False;superlocus=Mikado_superlocus:Bruz_scaf_85807+:42-1130
Bruz_scaf_85807	Mikado_loci	mRNA	42	1130	19	+	.	ID=BruzV2.85807G2.1;Parent=BruzV2.85807G2;Name=BruzV2.85807G2.1;alias=v1_Bruz.85807G2.1;alias=MSTRG.68575.1;primary=True
Bruz_scaf_85807	Mikado_loci	exon	42	1130	.	+	.	ID=BruzV2.85807G2.1.exon1;Parent=BruzV2.85807G2.1
Bruz_scaf_85807	Mikado_loci	five_prime_UTR	42	42	.	+	.	ID=BruzV2.85807G2.1.five_prime_UTR1;Parent=BruzV2.85807G2.1
Bruz_scaf_85807	Mikado_loci	CDS	43	1083	.	+	0	ID=BruzV2.85807G2.1.CDS1;Parent=BruzV2.85807G2.1
Bruz_scaf_85807	Mikado_loci	three_prime_UTR	1084	1130	.	+	.	ID=BruzV2.85807G2.1.three_prime_UTR1;Parent=BruzV2.85807G2.1
###
Bruz_scaf_85814	Mikado_loci	superlocus	770	1255	.	+	.	ID=Mikado_superlocus:Bruz_scaf_85814+:770-1255;Name=superlocus:Bruz_scaf_85814+:770-1255
Bruz_scaf_85814	Mikado_loci	gene	770	1255	18	+	.	ID=BruzV2.85814G2;Name=BruzV2.85814G2;multiexonic=False;superlocus=Mikado_superlocus:Bruz_scaf_85814+:770-1255
Bruz_scaf_85814	Mikado_loci	mRNA	770	1255	18	+	.	ID=BruzV2.85814G2.1;Parent=BruzV2.85814G2;Name=BruzV2.85814G2.1;alias=st_MSTRG.71692.1;primary=True
Bruz_scaf_85814	Mikado_loci	exon	770	1255	.	+	.	ID=BruzV2.85814G2.1.exon1;Parent=BruzV2.85814G2.1
Bruz_scaf_85814	Mikado_loci	five_prime_UTR	770	837	.	+	.	ID=BruzV2.85814G2.1.five_prime_UTR1;Parent=BruzV2.85814G2.1
Bruz_scaf_85814	Mikado_loci	CDS	838	1254	.	+	0	ID=BruzV2.85814G2.1.CDS1;Parent=BruzV2.85814G2.1
Bruz_scaf_85814	Mikado_loci	three_prime_UTR	1255	1255	.	+	.	ID=BruzV2.85814G2.1.three_prime_UTR1;Parent=BruzV2.85814G2.1
###
Bruz_scaf_8582	Mikado_loci	superlocus	1356	2857	.	+	.	ID=Mikado_superlocus:Bruz_scaf_8582+:1356-2857;Name=superlocus:Bruz_scaf_8582+:1356-2857
Bruz_scaf_8582	Mikado_loci	gene	1356	2857	20	+	.	ID=BruzV2.8582G2;Name=BruzV2.8582G2;multiexonic=True;superlocus=Mikado_superlocus:Bruz_scaf_8582+:1356-2857
Bruz_scaf_8582	Mikado_loci	mRNA	1356	2857	20	+	.	ID=BruzV2.8582G2.1;Parent=BruzV2.8582G2;Name=BruzV2.8582G2.1;alias=v1_Bruz.8582G2.1;alias=Bruz_scaf_8582.g105.t1;canonical_junctions=1,2;canonical_number=2;canonical_proportion=1.0;primary=True
Bruz_scaf_8582	Mikado_loci	exon	1356	1508	.	+	.	ID=BruzV2.8582G2.1.exon1;Parent=BruzV2.8582G2.1
Bruz_scaf_8582	Mikado_loci	five_prime_UTR	1356	1357	.	+	.	ID=BruzV2.8582G2.1.five_prime_UTR1;Parent=BruzV2.8582G2.1
Bruz_scaf_8582	Mikado_loci	CDS	1358	1508	.	+	0	ID=BruzV2.8582G2.1.CDS1;Parent=BruzV2.8582G2.1
Bruz_scaf_8582	Mikado_loci	CDS	1688	1822	.	+	2	ID=BruzV2.8582G2.1.CDS2;Parent=BruzV2.8582G2.1
Bruz_scaf_8582	Mikado_loci	exon	1688	1822	.	+	.	ID=BruzV2.8582G2.1.exon2;Parent=BruzV2.8582G2.1
Bruz_scaf_8582	Mikado_loci	CDS	1906	2414	.	+	2	ID=BruzV2.8582G2.1.CDS3;Parent=BruzV2.8582G2.1
Bruz_scaf_8582	Mikado_loci	exon	1906	2857	.	+	.	ID=BruzV2.8582G2.1.exon3;Parent=BruzV2.8582G2.1
Bruz_scaf_8582	Mikado_loci	three_prime_UTR	2415	2857	.	+	.	ID=BruzV2.8582G2.1.three_prime_UTR1;Parent=BruzV2.8582G2.1
###
Bruz_scaf_8583	Mikado_loci	superlocus	4367	4750	.	+	.	ID=Mikado_superlocus:Bruz_scaf_8583+:4367-4750;Name=superlocus:Bruz_scaf_8583+:4367-4750
Bruz_scaf_8583	Mikado_loci	gene	4367	4750	18	+	.	ID=BruzV2.8583G2;Name=BruzV2.8583G2;multiexonic=False;superlocus=Mikado_superlocus:Bruz_scaf_8583+:4367-4750
Bruz_scaf_8583	Mikado_loci	mRNA	4367	4750	18	+	.	ID=BruzV2.8583G2.1;Parent=BruzV2.8583G2;Name=BruzV2.8583G2.1;alias=st_MSTRG.71695.1;primary=True
Bruz_scaf_8583	Mikado_loci	exon	4367	4750	.	+	.	ID=BruzV2.8583G2.1.exon1;Parent=BruzV2.8583G2.1
Bruz_scaf_8583	Mikado_loci	five_prime_UTR	4367	4367	.	+	.	ID=BruzV2.8583G2.1.five_prime_UTR1;Parent=BruzV2.8583G2.1
Bruz_scaf_8583	Mikado_loci	CDS	4368	4748	.	+	0	ID=BruzV2.8583G2.1.CDS1;Parent=BruzV2.8583G2.1
Bruz_scaf_8583	Mikado_loci	three_prime_UTR	4749	4750	.	+	.	ID=BruzV2.8583G2.1.three_prime_UTR1;Parent=BruzV2.8583G2.1
###
Bruz_scaf_8583	Mikado_loci	superlocus	14556	19208	.	+	.	ID=Mikado_superlocus:Bruz_scaf_8583+:14556-19208;Name=superlocus:Bruz_scaf_8583+:14556-19208
Bruz_scaf_8583	Mikado_loci	gene	14556	19049	20	+	.	ID=BruzV2.8583G4;Name=BruzV2.8583G4;multiexonic=True;superlocus=Mikado_superlocus:Bruz_scaf_8583+:14556-19208
Bruz_scaf_8583	Mikado_loci	mRNA	14556	19049	20	+	.	ID=BruzV2.8583G4.1;Parent=BruzV2.8583G4;Name=BruzV2.8583G4.1;alias=v1_Bruz.8583G2.1;alias=Bruz_scaf_8583.g106.t1;canonical_junctions=1,2,3,4,5,6,7,8,9,10,11;canonical_number=11;canonical_proportion=1.0;primary=True
Bruz_scaf_8583	Mikado_loci	exon	14556	15263	.	+	.	ID=BruzV2.8583G4.1.exon1;Parent=BruzV2.8583G4.1
Bruz_scaf_8583	Mikado_loci	five_prime_UTR	14556	15136	.	+	.	ID=BruzV2.8583G4.1.five_prime_UTR1;Parent=BruzV2.8583G4.1
Bruz_scaf_8583	Mikado_loci	CDS	15137	15263	.	+	0	ID=BruzV2.8583G4.1.CDS1;Parent=BruzV2.8583G4.1
Bruz_scaf_8583	Mikado_loci	CDS	15476	15518	.	+	2	ID=BruzV2.8583G4.1.CDS2;Parent=BruzV2.8583G4.1
Bruz_scaf_8583	Mikado_loci	exon	15476	15518	.	+	.	ID=BruzV2.8583G4.1.exon2;Parent=BruzV2.8583G4.1
Bruz_scaf_8583	Mikado_loci	CDS	15607	15704	.	+	1	ID=BruzV2.8583G4.1.CDS3;Parent=BruzV2.8583G4.1
Bruz_scaf_8583	Mikado_loci	exon	15607	15704	.	+	.	ID=BruzV2.8583G4.1.exon3;Parent=BruzV2.8583G4.1
Bruz_scaf_8583	Mikado_loci	CDS	16063	16121	.	+	2	ID=BruzV2.8583G4.1.CDS4;Parent=BruzV2.8583G4.1
Bruz_scaf_8583	Mikado_loci	exon	16063	16121	.	+	.	ID=BruzV2.8583G4.1.exon4;Parent=BruzV2.8583G4.1
Bruz_scaf_8583	Mikado_loci	CDS	16198	16694	.	+	0	ID=BruzV2.8583G4.1.CDS5;Parent=BruzV2.8583G4.1
Bruz_scaf_8583	Mikado_loci	exon	16198	16694	.	+	.	ID=BruzV2.8583G4.1.exon5;Parent=BruzV2.8583G4.1
Bruz_scaf_8583	Mikado_loci	CDS	16810	16882	.	+	1	ID=BruzV2.8583G4.1.CDS6;Parent=BruzV2.8583G4.1
Bruz_scaf_8583	Mikado_loci	exon	16810	16882	.	+	.	ID=BruzV2.8583G4.1.exon6;Parent=BruzV2.8583G4.1
Bruz_scaf_8583	Mikado_loci	CDS	16970	17065	.	+	0	ID=BruzV2.8583G4.1.CDS7;Parent=BruzV2.8583G4.1
Bruz_scaf_8583	Mikado_loci	exon	16970	17065	.	+	.	ID=BruzV2.8583G4.1.exon7;Parent=BruzV2.8583G4.1
Bruz_scaf_8583	Mikado_loci	CDS	17198	17763	.	+	0	ID=BruzV2.8583G4.1.CDS8;Parent=BruzV2.8583G4.1
Bruz_scaf_8583	Mikado_loci	exon	17198	17763	.	+	.	ID=BruzV2.8583G4.1.exon8;Parent=BruzV2.8583G4.1
Bruz_scaf_8583	Mikado_loci	CDS	17868	18006	.	+	1	ID=BruzV2.8583G4.1.CDS9;Parent=BruzV2.8583G4.1
Bruz_scaf_8583	Mikado_loci	exon	17868	18006	.	+	.	ID=BruzV2.8583G4.1.exon9;Parent=BruzV2.8583G4.1
Bruz_scaf_8583	Mikado_loci	CDS	18094	18162	.	+	0	ID=BruzV2.8583G4.1.CDS10;Parent=BruzV2.8583G4.1
Bruz_scaf_8583	Mikado_loci	exon	18094	18162	.	+	.	ID=BruzV2.8583G4.1.exon10;Parent=BruzV2.8583G4.1
Bruz_scaf_8583	Mikado_loci	CDS	18258	18485	.	+	0	ID=BruzV2.8583G4.1.CDS11;Parent=BruzV2.8583G4.1
Bruz_scaf_8583	Mikado_loci	exon	18258	18485	.	+	.	ID=BruzV2.8583G4.1.exon11;Parent=BruzV2.8583G4.1
Bruz_scaf_8583	Mikado_loci	CDS	18643	18756	.	+	0	ID=BruzV2.8583G4.1.CDS12;Parent=BruzV2.8583G4.1
Bruz_scaf_8583	Mikado_loci	exon	18643	19049	.	+	.	ID=BruzV2.8583G4.1.exon12;Parent=BruzV2.8583G4.1
Bruz_scaf_8583	Mikado_loci	three_prime_UTR	18757	19049	.	+	.	ID=BruzV2.8583G4.1.three_prime_UTR1;Parent=BruzV2.8583G4.1
###
Bruz_scaf_85839	Mikado_loci	superlocus	718	1329	.	+	.	ID=Mikado_superlocus:Bruz_scaf_85839+:718-1329;Name=superlocus:Bruz_scaf_85839+:718-1329
Bruz_scaf_85839	Mikado_loci	gene	718	1329	17	+	.	ID=BruzV2.85839G2;Name=BruzV2.85839G2;multiexonic=False;superlocus=Mikado_superlocus:Bruz_scaf_85839+:718-1329
Bruz_scaf_85839	Mikado_loci	mRNA	718	1329	17	+	.	ID=BruzV2.85839G2.1;Parent=BruzV2.85839G2;Name=BruzV2.85839G2.1;alias=v1_Bruz.85839G2.1;alias=MSTRG.68582.1;primary=True
Bruz_scaf_85839	Mikado_loci	exon	718	1329	.	+	.	ID=BruzV2.85839G2.1.exon1;Parent=BruzV2.85839G2.1
Bruz_scaf_85839	Mikado_loci	five_prime_UTR	718	963	.	+	.	ID=BruzV2.85839G2.1.five_prime_UTR1;Parent=BruzV2.85839G2.1
Bruz_scaf_85839	Mikado_loci	CDS	964	1329	.	+	0	ID=BruzV2.85839G2.1.CDS1;Parent=BruzV2.85839G2.1
###
Bruz_scaf_8585	Mikado_loci	superlocus	1	2205	.	-	.	ID=Mikado_superlocus:Bruz_scaf_8585-:1-2205;Name=superlocus:Bruz_scaf_8585-:1-2205
Bruz_scaf_8585	Mikado_loci	gene	1	2205	18	-	.	ID=BruzV2.8585G2;Name=BruzV2.8585G2;multiexonic=False;superlocus=Mikado_superlocus:Bruz_scaf_8585-:1-2205
Bruz_scaf_8585	Mikado_loci	mRNA	1	2205	18	-	.	ID=BruzV2.8585G2.1;Parent=BruzV2.8585G2;Name=BruzV2.8585G2.1;alias=st_MSTRG.71699.1;primary=True
Bruz_scaf_8585	Mikado_loci	exon	1	2205	.	-	.	ID=BruzV2.8585G2.1.exon1;Parent=BruzV2.8585G2.1
Bruz_scaf_8585	Mikado_loci	three_prime_UTR	1	2	.	-	.	ID=BruzV2.8585G2.1.three_prime_UTR1;Parent=BruzV2.8585G2.1
Bruz_scaf_8585	Mikado_loci	CDS	3	545	.	-	0	ID=BruzV2.8585G2.1.CDS1;Parent=BruzV2.8585G2.1
Bruz_scaf_8585	Mikado_loci	five_prime_UTR	546	2205	.	-	.	ID=BruzV2.8585G2.1.five_prime_UTR1;Parent=BruzV2.8585G2.1
###
Bruz_scaf_8585	Mikado_loci	superlocus	16241	19279	.	-	.	ID=Mikado_superlocus:Bruz_scaf_8585-:16241-19279;Name=superlocus:Bruz_scaf_8585-:16241-19279
Bruz_scaf_8585	Mikado_loci	gene	16241	19279	18	-	.	ID=BruzV2.8585G4;Name=BruzV2.8585G4;multiexonic=False;superlocus=Mikado_superlocus:Bruz_scaf_8585-:16241-19279
Bruz_scaf_8585	Mikado_loci	mRNA	16241	19279	18	-	.	ID=BruzV2.8585G4.1;Parent=BruzV2.8585G4;Name=BruzV2.8585G4.1;alias=st_MSTRG.71702.1;primary=True
Bruz_scaf_8585	Mikado_loci	exon	16241	19279	.	-	.	ID=BruzV2.8585G4.1.exon1;Parent=BruzV2.8585G4.1
Bruz_scaf_8585	Mikado_loci	three_prime_UTR	16241	16779	.	-	.	ID=BruzV2.8585G4.1.three_prime_UTR1;Parent=BruzV2.8585G4.1
Bruz_scaf_8585	Mikado_loci	CDS	16780	18327	.	-	0	ID=BruzV2.8585G4.1.CDS1;Parent=BruzV2.8585G4.1
Bruz_scaf_8585	Mikado_loci	five_prime_UTR	18328	19279	.	-	.	ID=BruzV2.8585G4.1.five_prime_UTR1;Parent=BruzV2.8585G4.1
###
Bruz_scaf_85851	Mikado_loci	superlocus	1	1015	.	-	.	ID=Mikado_superlocus:Bruz_scaf_85851-:1-1015;Name=superlocus:Bruz_scaf_85851-:1-1015
Bruz_scaf_85851	Mikado_loci	gene	1	1015	20	-	.	ID=BruzV2.85851G2;Name=BruzV2.85851G2;multiexonic=True;superlocus=Mikado_superlocus:Bruz_scaf_85851-:1-1015
Bruz_scaf_85851	Mikado_loci	mRNA	1	1015	20	-	.	ID=BruzV2.85851G2.1;Parent=BruzV2.85851G2;Name=BruzV2.85851G2.1;alias=v1_Bruz.85851G2.1;alias=Bruz_scaf_85851.g14.t1;canonical_junctions=1,2;canonical_number=2;canonical_proportion=1.0;primary=True
Bruz_scaf_85851	Mikado_loci	exon	1	259	.	-	.	ID=BruzV2.85851G2.1.exon1;Parent=BruzV2.85851G2.1
Bruz_scaf_85851	Mikado_loci	three_prime_UTR	1	133	.	-	.	ID=BruzV2.85851G2.1.three_prime_UTR1;Parent=BruzV2.85851G2.1
Bruz_scaf_85851	Mikado_loci	CDS	134	259	.	-	0	ID=BruzV2.85851G2.1.CDS1;Parent=BruzV2.85851G2.1
Bruz_scaf_85851	Mikado_loci	CDS	424	494	.	-	2	ID=BruzV2.85851G2.1.CDS2;Parent=BruzV2.85851G2.1
Bruz_scaf_85851	Mikado_loci	exon	424	494	.	-	.	ID=BruzV2.85851G2.1.exon2;Parent=BruzV2.85851G2.1
Bruz_scaf_85851	Mikado_loci	CDS	894	1014	.	-	0	ID=BruzV2.85851G2.1.CDS3;Parent=BruzV2.85851G2.1
Bruz_scaf_85851	Mikado_loci	exon	894	1015	.	-	.	ID=BruzV2.85851G2.1.exon3;Parent=BruzV2.85851G2.1
Bruz_scaf_85851	Mikado_loci	five_prime_UTR	1015	1015	.	-	.	ID=BruzV2.85851G2.1.five_prime_UTR1;Parent=BruzV2.85851G2.1
###
Bruz_scaf_85855	Mikado_loci	superlocus	432	906	.	+	.	ID=Mikado_superlocus:Bruz_scaf_85855+:432-906;Name=superlocus:Bruz_scaf_85855+:432-906
Bruz_scaf_85855	Mikado_loci	gene	432	906	18	+	.	ID=BruzV2.85855G2;Name=BruzV2.85855G2;multiexonic=False;superlocus=Mikado_superlocus:Bruz_scaf_85855+:432-906
Bruz_scaf_85855	Mikado_loci	mRNA	432	906	18	+	.	ID=BruzV2.85855G2.1;Parent=BruzV2.85855G2;Name=BruzV2.85855G2.1;alias=st_MSTRG.71704.1;primary=True
Bruz_scaf_85855	Mikado_loci	exon	432	906	.	+	.	ID=BruzV2.85855G2.1.exon1;Parent=BruzV2.85855G2.1
Bruz_scaf_85855	Mikado_loci	five_prime_UTR	432	602	.	+	.	ID=BruzV2.85855G2.1.five_prime_UTR1;Parent=BruzV2.85855G2.1
Bruz_scaf_85855	Mikado_loci	CDS	603	905	.	+	0	ID=BruzV2.85855G2.1.CDS1;Parent=BruzV2.85855G2.1
Bruz_scaf_85855	Mikado_loci	three_prime_UTR	906	906	.	+	.	ID=BruzV2.85855G2.1.three_prime_UTR1;Parent=BruzV2.85855G2.1
###
Bruz_scaf_8586	Mikado_loci	superlocus	1	352	.	+	.	ID=Mikado_superlocus:Bruz_scaf_8586+:1-352;Name=superlocus:Bruz_scaf_8586+:1-352
Bruz_scaf_8586	Mikado_loci	gene	1	352	19	+	.	ID=BruzV2.8586G2;Name=BruzV2.8586G2;multiexonic=False;superlocus=Mikado_superlocus:Bruz_scaf_8586+:1-352
Bruz_scaf_8586	Mikado_loci	mRNA	1	352	19	+	.	ID=BruzV2.8586G2.1;Parent=BruzV2.8586G2;Name=BruzV2.8586G2.1;alias=v1_Bruz.8586G2.1;alias=MSTRG.68590.1;primary=True
Bruz_scaf_8586	Mikado_loci	exon	1	352	.	+	.	ID=BruzV2.8586G2.1.exon1;Parent=BruzV2.8586G2.1
Bruz_scaf_8586	Mikado_loci	five_prime_UTR	1	2	.	+	.	ID=BruzV2.8586G2.1.five_prime_UTR1;Parent=BruzV2.8586G2.1
Bruz_scaf_8586	Mikado_loci	CDS	3	350	.	+	0	ID=BruzV2.8586G2.1.CDS1;Parent=BruzV2.8586G2.1
Bruz_scaf_8586	Mikado_loci	three_prime_UTR	351	352	.	+	.	ID=BruzV2.8586G2.1.three_prime_UTR1;Parent=BruzV2.8586G2.1
###
Bruz_scaf_8587	Mikado_loci	superlocus	863	2217	.	+	.	ID=Mikado_superlocus:Bruz_scaf_8587+:863-2217;Name=superlocus:Bruz_scaf_8587+:863-2217
Bruz_scaf_8587	Mikado_loci	gene	863	2217	18	+	.	ID=BruzV2.8587G2;Name=BruzV2.8587G2;multiexonic=False;superlocus=Mikado_superlocus:Bruz_scaf_8587+:863-2217
Bruz_scaf_8587	Mikado_loci	mRNA	863	2217	18	+	.	ID=BruzV2.8587G2.1;Parent=BruzV2.8587G2;Name=BruzV2.8587G2.1;alias=st_MSTRG.71708.1;primary=True
Bruz_scaf_8587	Mikado_loci	exon	863	2217	.	+	.	ID=BruzV2.8587G2.1.exon1;Parent=BruzV2.8587G2.1
Bruz_scaf_8587	Mikado_loci	five_prime_UTR	863	1309	.	+	.	ID=BruzV2.8587G2.1.five_prime_UTR1;Parent=BruzV2.8587G2.1
Bruz_scaf_8587	Mikado_loci	CDS	1310	1951	.	+	0	ID=BruzV2.8587G2.1.CDS1;Parent=BruzV2.8587G2.1
Bruz_scaf_8587	Mikado_loci	three_prime_UTR	1952	2217	.	+	.	ID=BruzV2.8587G2.1.three_prime_UTR1;Parent=BruzV2.8587G2.1
###
Bruz_scaf_8587	Mikado_loci	superlocus	2520	3144	.	+	.	ID=Mikado_superlocus:Bruz_scaf_8587+:2520-3144;Name=superlocus:Bruz_scaf_8587+:2520-3144
Bruz_scaf_8587	Mikado_loci	gene	2520	3144	18	+	.	ID=BruzV2.8587G4;Name=BruzV2.8587G4;multiexonic=False;superlocus=Mikado_superlocus:Bruz_scaf_8587+:2520-3144
Bruz_scaf_8587	Mikado_loci	mRNA	2520	3144	18	+	.	ID=BruzV2.8587G4.1;Parent=BruzV2.8587G4;Name=BruzV2.8587G4.1;alias=st_MSTRG.71709.1;primary=True
Bruz_scaf_8587	Mikado_loci	exon	2520	3144	.	+	.	ID=BruzV2.8587G4.1.exon1;Parent=BruzV2.8587G4.1
Bruz_scaf_8587	Mikado_loci	five_prime_UTR	2520	2521	.	+	.	ID=BruzV2.8587G4.1.five_prime_UTR1;Parent=BruzV2.8587G4.1
Bruz_scaf_8587	Mikado_loci	CDS	2522	3142	.	+	0	ID=BruzV2.8587G4.1.CDS1;Parent=BruzV2.8587G4.1
Bruz_scaf_8587	Mikado_loci	three_prime_UTR	3143	3144	.	+	.	ID=BruzV2.8587G4.1.three_prime_UTR1;Parent=BruzV2.8587G4.1
###
Bruz_scaf_8587	Mikado_loci	superlocus	3498	4670	.	+	.	ID=Mikado_superlocus:Bruz_scaf_8587+:3498-4670;Name=superlocus:Bruz_scaf_8587+:3498-4670
Bruz_scaf_8587	Mikado_loci	gene	3498	4670	18	+	.	ID=BruzV2.8587G6;Name=BruzV2.8587G6;multiexonic=False;superlocus=Mikado_superlocus:Bruz_scaf_8587+:3498-4670
Bruz_scaf_8587	Mikado_loci	mRNA	3498	4670	18	+	.	ID=BruzV2.8587G6.1;Parent=BruzV2.8587G6;Name=BruzV2.8587G6.1;alias=st_MSTRG.71710.1;primary=True
Bruz_scaf_8587	Mikado_loci	exon	3498	4670	.	+	.	ID=BruzV2.8587G6.1.exon1;Parent=BruzV2.8587G6.1
Bruz_scaf_8587	Mikado_loci	five_prime_UTR	3498	3845	.	+	.	ID=BruzV2.8587G6.1.five_prime_UTR1;Parent=BruzV2.8587G6.1
Bruz_scaf_8587	Mikado_loci	CDS	3846	4199	.	+	0	ID=BruzV2.8587G6.1.CDS1;Parent=BruzV2.8587G6.1
Bruz_scaf_8587	Mikado_loci	three_prime_UTR	4200	4670	.	+	.	ID=BruzV2.8587G6.1.three_prime_UTR1;Parent=BruzV2.8587G6.1
###
Bruz_scaf_8588	Mikado_loci	superlocus	4234	5471	.	-	.	ID=Mikado_superlocus:Bruz_scaf_8588-:4234-5471;Name=superlocus:Bruz_scaf_8588-:4234-5471
Bruz_scaf_8588	Mikado_loci	gene	4234	5471	18	-	.	ID=BruzV2.8588G2;Name=BruzV2.8588G2;multiexonic=False;superlocus=Mikado_superlocus:Bruz_scaf_8588-:4234-5471
Bruz_scaf_8588	Mikado_loci	mRNA	4234	5471	18	-	.	ID=BruzV2.8588G2.1;Parent=BruzV2.8588G2;Name=BruzV2.8588G2.1;alias=st_MSTRG.71713.1;primary=True
Bruz_scaf_8588	Mikado_loci	exon	4234	5471	.	-	.	ID=BruzV2.8588G2.1.exon1;Parent=BruzV2.8588G2.1
Bruz_scaf_8588	Mikado_loci	three_prime_UTR	4234	4495	.	-	.	ID=BruzV2.8588G2.1.three_prime_UTR1;Parent=BruzV2.8588G2.1
Bruz_scaf_8588	Mikado_loci	CDS	4496	5014	.	-	0	ID=BruzV2.8588G2.1.CDS1;Parent=BruzV2.8588G2.1
Bruz_scaf_8588	Mikado_loci	five_prime_UTR	5015	5471	.	-	.	ID=BruzV2.8588G2.1.five_prime_UTR1;Parent=BruzV2.8588G2.1
###
Bruz_scaf_85888	Mikado_loci	superlocus	1	1328	.	-	.	ID=Mikado_superlocus:Bruz_scaf_85888-:1-1328;Name=superlocus:Bruz_scaf_85888-:1-1328
Bruz_scaf_85888	Mikado_loci	gene	1	1328	18	-	.	ID=BruzV2.85888G2;Name=BruzV2.85888G2;multiexonic=False;superlocus=Mikado_superlocus:Bruz_scaf_85888-:1-1328
Bruz_scaf_85888	Mikado_loci	mRNA	1	1328	18	-	.	ID=BruzV2.85888G2.1;Parent=BruzV2.85888G2;Name=BruzV2.85888G2.1;alias=st_MSTRG.71714.1;primary=True
Bruz_scaf_85888	Mikado_loci	exon	1	1328	.	-	.	ID=BruzV2.85888G2.1.exon1;Parent=BruzV2.85888G2.1
Bruz_scaf_85888	Mikado_loci	three_prime_UTR	1	1020	.	-	.	ID=BruzV2.85888G2.1.three_prime_UTR1;Parent=BruzV2.85888G2.1
Bruz_scaf_85888	Mikado_loci	CDS	1021	1326	.	-	0	ID=BruzV2.85888G2.1.CDS1;Parent=BruzV2.85888G2.1
Bruz_scaf_85888	Mikado_loci	five_prime_UTR	1327	1328	.	-	.	ID=BruzV2.85888G2.1.five_prime_UTR1;Parent=BruzV2.85888G2.1
###
Bruz_scaf_859	Mikado_loci	superlocus	15106	17410	.	+	.	ID=Mikado_superlocus:Bruz_scaf_859+:15106-17410;Name=superlocus:Bruz_scaf_859+:15106-17410
Bruz_scaf_859	Mikado_loci	gene	15106	17410	20	+	.	ID=BruzV2.859G2;Name=BruzV2.859G2;multiexonic=True;superlocus=Mikado_superlocus:Bruz_scaf_859+:15106-17410
Bruz_scaf_859	Mikado_loci	mRNA	15106	17410	20	+	.	ID=BruzV2.859G2.1;Parent=BruzV2.859G2;Name=BruzV2.859G2.1;alias=v1_Bruz.859G14.1;alias=Bruz_scaf_859.g60.t1;canonical_junctions=1,2,3,4,5,6;canonical_number=6;canonical_proportion=1.0;primary=True
Bruz_scaf_859	Mikado_loci	exon	15106	15185	.	+	.	ID=BruzV2.859G2.1.exon1;Parent=BruzV2.859G2.1
Bruz_scaf_859	Mikado_loci	five_prime_UTR	15106	15182	.	+	.	ID=BruzV2.859G2.1.five_prime_UTR1;Parent=BruzV2.859G2.1
Bruz_scaf_859	Mikado_loci	CDS	15183	15185	.	+	0	ID=BruzV2.859G2.1.CDS1;Parent=BruzV2.859G2.1
Bruz_scaf_859	Mikado_loci	CDS	16109	16208	.	+	0	ID=BruzV2.859G2.1.CDS2;Parent=BruzV2.859G2.1
Bruz_scaf_859	Mikado_loci	exon	16109	16208	.	+	.	ID=BruzV2.859G2.1.exon2;Parent=BruzV2.859G2.1
Bruz_scaf_859	Mikado_loci	CDS	16303	16405	.	+	2	ID=BruzV2.859G2.1.CDS3;Parent=BruzV2.859G2.1
Bruz_scaf_859	Mikado_loci	exon	16303	16405	.	+	.	ID=BruzV2.859G2.1.exon3;Parent=BruzV2.859G2.1
Bruz_scaf_859	Mikado_loci	CDS	16477	16614	.	+	1	ID=BruzV2.859G2.1.CDS4;Parent=BruzV2.859G2.1
Bruz_scaf_859	Mikado_loci	exon	16477	16614	.	+	.	ID=BruzV2.859G2.1.exon4;Parent=BruzV2.859G2.1
Bruz_scaf_859	Mikado_loci	CDS	16706	16766	.	+	1	ID=BruzV2.859G2.1.CDS5;Parent=BruzV2.859G2.1
Bruz_scaf_859	Mikado_loci	exon	16706	16766	.	+	.	ID=BruzV2.859G2.1.exon5;Parent=BruzV2.859G2.1
Bruz_scaf_859	Mikado_loci	CDS	16849	16935	.	+	0	ID=BruzV2.859G2.1.CDS6;Parent=BruzV2.859G2.1
Bruz_scaf_859	Mikado_loci	exon	16849	16935	.	+	.	ID=BruzV2.859G2.1.exon6;Parent=BruzV2.859G2.1
Bruz_scaf_859	Mikado_loci	CDS	17297	17368	.	+	0	ID=BruzV2.859G2.1.CDS7;Parent=BruzV2.859G2.1
Bruz_scaf_859	Mikado_loci	exon	17297	17410	.	+	.	ID=BruzV2.859G2.1.exon7;Parent=BruzV2.859G2.1
Bruz_scaf_859	Mikado_loci	three_prime_UTR	17369	17410	.	+	.	ID=BruzV2.859G2.1.three_prime_UTR1;Parent=BruzV2.859G2.1
###
Bruz_scaf_859	Mikado_loci	superlocus	38037	38369	.	+	.	ID=Mikado_superlocus:Bruz_scaf_859+:38037-38369;Name=superlocus:Bruz_scaf_859+:38037-38369
Bruz_scaf_859	Mikado_loci	gene	38037	38369	18	+	.	ID=BruzV2.859G4;Name=BruzV2.859G4;multiexonic=False;superlocus=Mikado_superlocus:Bruz_scaf_859+:38037-38369
Bruz_scaf_859	Mikado_loci	mRNA	38037	38369	18	+	.	ID=BruzV2.859G4.1;Parent=BruzV2.859G4;Name=BruzV2.859G4.1;alias=st_MSTRG.71725.1;primary=True
Bruz_scaf_859	Mikado_loci	exon	38037	38369	.	+	.	ID=BruzV2.859G4.1.exon1;Parent=BruzV2.859G4.1
Bruz_scaf_859	Mikado_loci	five_prime_UTR	38037	38038	.	+	.	ID=BruzV2.859G4.1.five_prime_UTR1;Parent=BruzV2.859G4.1
Bruz_scaf_859	Mikado_loci	CDS	38039	38368	.	+	0	ID=BruzV2.859G4.1.CDS1;Parent=BruzV2.859G4.1
Bruz_scaf_859	Mikado_loci	three_prime_UTR	38369	38369	.	+	.	ID=BruzV2.859G4.1.three_prime_UTR1;Parent=BruzV2.859G4.1
###
Bruz_scaf_859	Mikado_loci	superlocus	44749	45294	.	-	.	ID=Mikado_superlocus:Bruz_scaf_859-:44749-45294;Name=superlocus:Bruz_scaf_859-:44749-45294
Bruz_scaf_859	Mikado_loci	gene	44749	45294	18	-	.	ID=BruzV2.859G6;Name=BruzV2.859G6;multiexonic=False;superlocus=Mikado_superlocus:Bruz_scaf_859-:44749-45294
Bruz_scaf_859	Mikado_loci	mRNA	44749	45294	18	-	.	ID=BruzV2.859G6.1;Parent=BruzV2.859G6;Name=BruzV2.859G6.1;alias=st_MSTRG.71727.1;primary=True
Bruz_scaf_859	Mikado_loci	exon	44749	45294	.	-	.	ID=BruzV2.859G6.1.exon1;Parent=BruzV2.859G6.1
Bruz_scaf_859	Mikado_loci	three_prime_UTR	44749	44750	.	-	.	ID=BruzV2.859G6.1.three_prime_UTR1;Parent=BruzV2.859G6.1
Bruz_scaf_859	Mikado_loci	CDS	44751	45293	.	-	0	ID=BruzV2.859G6.1.CDS1;Parent=BruzV2.859G6.1
Bruz_scaf_859	Mikado_loci	five_prime_UTR	45294	45294	.	-	.	ID=BruzV2.859G6.1.five_prime_UTR1;Parent=BruzV2.859G6.1
###
Bruz_scaf_859	Mikado_loci	superlocus	54812	55416	.	+	.	ID=Mikado_superlocus:Bruz_scaf_859+:54812-55416;Name=superlocus:Bruz_scaf_859+:54812-55416
Bruz_scaf_859	Mikado_loci	gene	54812	55416	17	+	.	ID=BruzV2.859G8;Name=BruzV2.859G8;multiexonic=False;superlocus=Mikado_superlocus:Bruz_scaf_859+:54812-55416
Bruz_scaf_859	Mikado_loci	mRNA	54812	55416	17	+	.	ID=BruzV2.859G8.1;Parent=BruzV2.859G8;Name=BruzV2.859G8.1;alias=st_MSTRG.71729.1;primary=True
Bruz_scaf_859	Mikado_loci	CDS	54812	55414	.	+	0	ID=BruzV2.859G8.1.CDS1;Parent=BruzV2.859G8.1
Bruz_scaf_859	Mikado_loci	exon	54812	55416	.	+	.	ID=BruzV2.859G8.1.exon1;Parent=BruzV2.859G8.1
Bruz_scaf_859	Mikado_loci	three_prime_UTR	55415	55416	.	+	.	ID=BruzV2.859G8.1.three_prime_UTR1;Parent=BruzV2.859G8.1
###
Bruz_scaf_859	Mikado_loci	superlocus	60960	64305	.	-	.	ID=Mikado_superlocus:Bruz_scaf_859-:60960-64305;Name=superlocus:Bruz_scaf_859-:60960-64305
Bruz_scaf_859	Mikado_loci	gene	61167	64305	20	-	.	ID=BruzV2.859G10;Name=BruzV2.859G10;multiexonic=True;superlocus=Mikado_superlocus:Bruz_scaf_859-:60960-64305
Bruz_scaf_859	Mikado_loci	mRNA	61167	64305	20	-	.	ID=BruzV2.859G10.1;Parent=BruzV2.859G10;Name=BruzV2.859G10.1;alias=v1_Bruz.859G26.1;alias=Bruz_scaf_859.g61.t1;canonical_junctions=1,2,3,4,5,6;canonical_number=6;canonical_proportion=1.0;primary=True
Bruz_scaf_859	Mikado_loci	exon	61167	61300	.	-	.	ID=BruzV2.859G10.1.exon1;Parent=BruzV2.859G10.1
Bruz_scaf_859	Mikado_loci	three_prime_UTR	61167	61248	.	-	.	ID=BruzV2.859G10.1.three_prime_UTR1;Parent=BruzV2.859G10.1
Bruz_scaf_859	Mikado_loci	CDS	61249	61300	.	-	1	ID=BruzV2.859G10.1.CDS1;Parent=BruzV2.859G10.1
Bruz_scaf_859	Mikado_loci	CDS	61402	61487	.	-	0	ID=BruzV2.859G10.1.CDS2;Parent=BruzV2.859G10.1
Bruz_scaf_859	Mikado_loci	exon	61402	61487	.	-	.	ID=BruzV2.859G10.1.exon2;Parent=BruzV2.859G10.1
Bruz_scaf_859	Mikado_loci	CDS	61566	61636	.	-	2	ID=BruzV2.859G10.1.CDS3;Parent=BruzV2.859G10.1
Bruz_scaf_859	Mikado_loci	exon	61566	61636	.	-	.	ID=BruzV2.859G10.1.exon3;Parent=BruzV2.859G10.1
Bruz_scaf_859	Mikado_loci	CDS	61887	61962	.	-	0	ID=BruzV2.859G10.1.CDS4;Parent=BruzV2.859G10.1
Bruz_scaf_859	Mikado_loci	exon	61887	61962	.	-	.	ID=BruzV2.859G10.1.exon4;Parent=BruzV2.859G10.1
Bruz_scaf_859	Mikado_loci	CDS	62630	62731	.	-	0	ID=BruzV2.859G10.1.CDS5;Parent=BruzV2.859G10.1
Bruz_scaf_859	Mikado_loci	exon	62630	62731	.	-	.	ID=BruzV2.859G10.1.exon5;Parent=BruzV2.859G10.1
Bruz_scaf_859	Mikado_loci	CDS	63754	63852	.	-	0	ID=BruzV2.859G10.1.CDS6;Parent=BruzV2.859G10.1
Bruz_scaf_859	Mikado_loci	exon	63754	63852	.	-	.	ID=BruzV2.859G10.1.exon6;Parent=BruzV2.859G10.1
Bruz_scaf_859	Mikado_loci	CDS	63942	64061	.	-	0	ID=BruzV2.859G10.1.CDS7;Parent=BruzV2.859G10.1
Bruz_scaf_859	Mikado_loci	exon	63942	64305	.	-	.	ID=BruzV2.859G10.1.exon7;Parent=BruzV2.859G10.1
Bruz_scaf_859	Mikado_loci	five_prime_UTR	64062	64305	.	-	.	ID=BruzV2.859G10.1.five_prime_UTR1;Parent=BruzV2.859G10.1
###
Bruz_scaf_859	Mikado_loci	superlocus	82947	83542	.	-	.	ID=Mikado_superlocus:Bruz_scaf_859-:82947-83542;Name=superlocus:Bruz_scaf_859-:82947-83542
Bruz_scaf_859	Mikado_loci	gene	82947	83542	18	-	.	ID=BruzV2.859G12;Name=BruzV2.859G12;multiexonic=False;superlocus=Mikado_superlocus:Bruz_scaf_859-:82947-83542
Bruz_scaf_859	Mikado_loci	mRNA	82947	83542	18	-	.	ID=BruzV2.859G12.1;Parent=BruzV2.859G12;Name=BruzV2.859G12.1;alias=st_MSTRG.71732.1;primary=True
Bruz_scaf_859	Mikado_loci	exon	82947	83542	.	-	.	ID=BruzV2.859G12.1.exon1;Parent=BruzV2.859G12.1
Bruz_scaf_859	Mikado_loci	three_prime_UTR	82947	83190	.	-	.	ID=BruzV2.859G12.1.three_prime_UTR1;Parent=BruzV2.859G12.1
Bruz_scaf_859	Mikado_loci	CDS	83191	83541	.	-	0	ID=BruzV2.859G12.1.CDS1;Parent=BruzV2.859G12.1
Bruz_scaf_859	Mikado_loci	five_prime_UTR	83542	83542	.	-	.	ID=BruzV2.859G12.1.five_prime_UTR1;Parent=BruzV2.859G12.1
###
Bruz_scaf_8591	Mikado_loci	superlocus	4304	8890	.	+	.	ID=Mikado_superlocus:Bruz_scaf_8591+:4304-8890;Name=superlocus:Bruz_scaf_8591+:4304-8890
Bruz_scaf_8591	Mikado_loci	gene	4304	5424	18	+	.	ID=BruzV2.8591G2;Name=BruzV2.8591G2;multiexonic=False;superlocus=Mikado_superlocus:Bruz_scaf_8591+:4304-8890
Bruz_scaf_8591	Mikado_loci	mRNA	4304	5424	18	+	.	ID=BruzV2.8591G2.1;Parent=BruzV2.8591G2;Name=BruzV2.8591G2.1;alias=st_MSTRG.71734.1;primary=True
Bruz_scaf_8591	Mikado_loci	exon	4304	5424	.	+	.	ID=BruzV2.8591G2.1.exon1;Parent=BruzV2.8591G2.1
Bruz_scaf_8591	Mikado_loci	five_prime_UTR	4304	4634	.	+	.	ID=BruzV2.8591G2.1.five_prime_UTR1;Parent=BruzV2.8591G2.1
Bruz_scaf_8591	Mikado_loci	CDS	4635	5267	.	+	0	ID=BruzV2.8591G2.1.CDS1;Parent=BruzV2.8591G2.1
Bruz_scaf_8591	Mikado_loci	three_prime_UTR	5268	5424	.	+	.	ID=BruzV2.8591G2.1.three_prime_UTR1;Parent=BruzV2.8591G2.1
Bruz_scaf_8591	Mikado_loci	gene	4376	8890	20	+	.	ID=BruzV2.8591G4;Name=BruzV2.8591G4;multiexonic=True;superlocus=Mikado_superlocus:Bruz_scaf_8591+:4304-8890
Bruz_scaf_8591	Mikado_loci	mRNA	4376	8890	20	+	.	ID=BruzV2.8591G4.1;Parent=BruzV2.8591G4;Name=BruzV2.8591G4.1;alias=v1_Bruz.8591G2.1;alias=Bruz_scaf_8591.g2.t1;canonical_junctions=1,2;canonical_number=2;canonical_proportion=1.0;primary=True
Bruz_scaf_8591	Mikado_loci	exon	4376	4553	.	+	.	ID=BruzV2.8591G4.1.exon1;Parent=BruzV2.8591G4.1
Bruz_scaf_8591	Mikado_loci	five_prime_UTR	4376	4553	.	+	.	ID=BruzV2.8591G4.1.five_prime_UTR1;Parent=BruzV2.8591G4.1
Bruz_scaf_8591	Mikado_loci	exon	4648	4879	.	+	.	ID=BruzV2.8591G4.1.exon2;Parent=BruzV2.8591G4.1
Bruz_scaf_8591	Mikado_loci	five_prime_UTR	4648	4879	.	+	.	ID=BruzV2.8591G4.1.five_prime_UTR2;Parent=BruzV2.8591G4.1
Bruz_scaf_8591	Mikado_loci	exon	7949	8890	.	+	.	ID=BruzV2.8591G4.1.exon3;Parent=BruzV2.8591G4.1
Bruz_scaf_8591	Mikado_loci	five_prime_UTR	7949	8022	.	+	.	ID=BruzV2.8591G4.1.five_prime_UTR3;Parent=BruzV2.8591G4.1
Bruz_scaf_8591	Mikado_loci	CDS	8023	8841	.	+	0	ID=BruzV2.8591G4.1.CDS1;Parent=BruzV2.8591G4.1
Bruz_scaf_8591	Mikado_loci	three_prime_UTR	8842	8890	.	+	.	ID=BruzV2.8591G4.1.three_prime_UTR1;Parent=BruzV2.8591G4.1
Bruz_scaf_8591	Mikado_loci	gene	5682	6264	18	+	.	ID=BruzV2.8591G6;Name=BruzV2.8591G6;multiexonic=False;superlocus=Mikado_superlocus:Bruz_scaf_8591+:4304-8890
Bruz_scaf_8591	Mikado_loci	mRNA	5682	6264	18	+	.	ID=BruzV2.8591G6.1;Parent=BruzV2.8591G6;Name=BruzV2.8591G6.1;alias=st_MSTRG.71735.1;primary=True
Bruz_scaf_8591	Mikado_loci	exon	5682	6264	.	+	.	ID=BruzV2.8591G6.1.exon1;Parent=BruzV2.8591G6.1
Bruz_scaf_8591	Mikado_loci	five_prime_UTR	5682	5683	.	+	.	ID=BruzV2.8591G6.1.five_prime_UTR1;Parent=BruzV2.8591G6.1
Bruz_scaf_8591	Mikado_loci	CDS	5684	6019	.	+	0	ID=BruzV2.8591G6.1.CDS1;Parent=BruzV2.8591G6.1
Bruz_scaf_8591	Mikado_loci	three_prime_UTR	6020	6264	.	+	.	ID=BruzV2.8591G6.1.three_prime_UTR1;Parent=BruzV2.8591G6.1
###
Bruz_scaf_8591	Mikado_loci	superlocus	9026	10867	.	+	.	ID=Mikado_superlocus:Bruz_scaf_8591+:9026-10867;Name=superlocus:Bruz_scaf_8591+:9026-10867
Bruz_scaf_8591	Mikado_loci	gene	9026	10867	18	+	.	ID=BruzV2.8591G8;Name=BruzV2.8591G8;multiexonic=False;superlocus=Mikado_superlocus:Bruz_scaf_8591+:9026-10867
Bruz_scaf_8591	Mikado_loci	mRNA	9026	10867	18	+	.	ID=BruzV2.8591G8.1;Parent=BruzV2.8591G8;Name=BruzV2.8591G8.1;alias=v1_Bruz.8591G6.1;alias=Bruz_scaf_8591.g3.t1;primary=True
Bruz_scaf_8591	Mikado_loci	CDS	9026	10447	.	+	0	ID=BruzV2.8591G8.1.CDS1;Parent=BruzV2.8591G8.1
Bruz_scaf_8591	Mikado_loci	exon	9026	10867	.	+	.	ID=BruzV2.8591G8.1.exon1;Parent=BruzV2.8591G8.1
Bruz_scaf_8591	Mikado_loci	three_prime_UTR	10448	10867	.	+	.	ID=BruzV2.8591G8.1.three_prime_UTR1;Parent=BruzV2.8591G8.1
###
Bruz_scaf_8591	Mikado_loci	superlocus	13329	16421	.	-	.	ID=Mikado_superlocus:Bruz_scaf_8591-:13329-16421;Name=superlocus:Bruz_scaf_8591-:13329-16421
Bruz_scaf_8591	Mikado_loci	gene	13329	16421	17	-	.	ID=BruzV2.8591G10;Name=BruzV2.8591G10;multiexonic=False;superlocus=Mikado_superlocus:Bruz_scaf_8591-:13329-16421
Bruz_scaf_8591	Mikado_loci	mRNA	13329	16421	17	-	.	ID=BruzV2.8591G10.1;Parent=BruzV2.8591G10;Name=BruzV2.8591G10.1;alias=st_MSTRG.71740.1;primary=True
Bruz_scaf_8591	Mikado_loci	exon	13329	16421	.	-	.	ID=BruzV2.8591G10.1.exon1;Parent=BruzV2.8591G10.1
Bruz_scaf_8591	Mikado_loci	three_prime_UTR	13329	15911	.	-	.	ID=BruzV2.8591G10.1.three_prime_UTR1;Parent=BruzV2.8591G10.1
Bruz_scaf_8591	Mikado_loci	CDS	15912	16421	.	-	0	ID=BruzV2.8591G10.1.CDS1;Parent=BruzV2.8591G10.1
###
Bruz_scaf_8593	Mikado_loci	superlocus	1	1775	.	-	.	ID=Mikado_superlocus:Bruz_scaf_8593-:1-1775;Name=superlocus:Bruz_scaf_8593-:1-1775
Bruz_scaf_8593	Mikado_loci	ncRNA_gene	1	1775	17	-	.	ID=BruzV2.8593G2;Name=BruzV2.8593G2;multiexonic=True;superlocus=Mikado_superlocus:Bruz_scaf_8593-:1-1775
Bruz_scaf_8593	Mikado_loci	ncRNA	1	1775	17	-	.	ID=BruzV2.8593G2.1;Parent=BruzV2.8593G2;Name=v1_Bruz.8593G2.1;alias=v1_Bruz.8593G2.1;alias=Bruz_scaf_8593.g5.t1;canonical_junctions=1;canonical_number=1;canonical_proportion=0.5;primary=True
Bruz_scaf_8593	Mikado_loci	exon	1	315	.	-	.	ID=BruzV2.8593G2.1.exon1;Parent=BruzV2.8593G2.1
Bruz_scaf_8593	Mikado_loci	exon	1132	1260	.	-	.	ID=BruzV2.8593G2.1.exon2;Parent=BruzV2.8593G2.1
Bruz_scaf_8593	Mikado_loci	exon	1603	1775	.	-	.	ID=BruzV2.8593G2.1.exon3;Parent=BruzV2.8593G2.1
###
Bruz_scaf_8593	Mikado_loci	superlocus	9592	11387	.	+	.	ID=Mikado_superlocus:Bruz_scaf_8593+:9592-11387;Name=superlocus:Bruz_scaf_8593+:9592-11387
Bruz_scaf_8593	Mikado_loci	gene	9592	11387	19	+	.	ID=BruzV2.8593G4;Name=BruzV2.8593G4;multiexonic=False;superlocus=Mikado_superlocus:Bruz_scaf_8593+:9592-11387
Bruz_scaf_8593	Mikado_loci	mRNA	9592	11387	19	+	.	ID=BruzV2.8593G4.1;Parent=BruzV2.8593G4;Name=BruzV2.8593G4.1;alias=v1_Bruz.8593G6.1;alias=MSTRG.68623.1;primary=True
Bruz_scaf_8593	Mikado_loci	exon	9592	11387	.	+	.	ID=BruzV2.8593G4.1.exon1;Parent=BruzV2.8593G4.1
Bruz_scaf_8593	Mikado_loci	five_prime_UTR	9592	10238	.	+	.	ID=BruzV2.8593G4.1.five_prime_UTR1;Parent=BruzV2.8593G4.1
Bruz_scaf_8593	Mikado_loci	CDS	10239	11300	.	+	0	ID=BruzV2.8593G4.1.CDS1;Parent=BruzV2.8593G4.1
Bruz_scaf_8593	Mikado_loci	three_prime_UTR	11301	11387	.	+	.	ID=BruzV2.8593G4.1.three_prime_UTR1;Parent=BruzV2.8593G4.1
###
Bruz_scaf_8594	Mikado_loci	superlocus	10508	10960	.	-	.	ID=Mikado_superlocus:Bruz_scaf_8594-:10508-10960;Name=superlocus:Bruz_scaf_8594-:10508-10960
Bruz_scaf_8594	Mikado_loci	gene	10508	10960	17	-	.	ID=BruzV2.8594G2;Name=BruzV2.8594G2;multiexonic=False;superlocus=Mikado_superlocus:Bruz_scaf_8594-:10508-10960
Bruz_scaf_8594	Mikado_loci	mRNA	10508	10960	17	-	.	ID=BruzV2.8594G2.1;Parent=BruzV2.8594G2;Name=BruzV2.8594G2.1;alias=v1_Bruz.8594G4.1;alias=MSTRG.68628.1;primary=True
Bruz_scaf_8594	Mikado_loci	CDS	10508	10885	.	-	0	ID=BruzV2.8594G2.1.CDS1;Parent=BruzV2.8594G2.1
Bruz_scaf_8594	Mikado_loci	exon	10508	10960	.	-	.	ID=BruzV2.8594G2.1.exon1;Parent=BruzV2.8594G2.1
Bruz_scaf_8594	Mikado_loci	five_prime_UTR	10886	10960	.	-	.	ID=BruzV2.8594G2.1.five_prime_UTR1;Parent=BruzV2.8594G2.1
###
Bruz_scaf_85969	Mikado_loci	superlocus	461	789	.	+	.	ID=Mikado_superlocus:Bruz_scaf_85969+:461-789;Name=superlocus:Bruz_scaf_85969+:461-789
Bruz_scaf_85969	Mikado_loci	gene	461	789	18	+	.	ID=BruzV2.85969G2;Name=BruzV2.85969G2;multiexonic=False;superlocus=Mikado_superlocus:Bruz_scaf_85969+:461-789
Bruz_scaf_85969	Mikado_loci	mRNA	461	789	18	+	.	ID=BruzV2.85969G2.1;Parent=BruzV2.85969G2;Name=BruzV2.85969G2.1;alias=v1_Bruz.85969G2.1;alias=MSTRG.68633.1;primary=True
Bruz_scaf_85969	Mikado_loci	CDS	461	787	.	+	0	ID=BruzV2.85969G2.1.CDS1;Parent=BruzV2.85969G2.1
Bruz_scaf_85969	Mikado_loci	exon	461	789	.	+	.	ID=BruzV2.85969G2.1.exon1;Parent=BruzV2.85969G2.1
Bruz_scaf_85969	Mikado_loci	three_prime_UTR	788	789	.	+	.	ID=BruzV2.85969G2.1.three_prime_UTR1;Parent=BruzV2.85969G2.1
###
Bruz_scaf_8598	Mikado_loci	superlocus	5543	5997	.	+	.	ID=Mikado_superlocus:Bruz_scaf_8598+:5543-5997;Name=superlocus:Bruz_scaf_8598+:5543-5997
Bruz_scaf_8598	Mikado_loci	gene	5543	5997	16	+	.	ID=BruzV2.8598G2;Name=BruzV2.8598G2;multiexonic=False;superlocus=Mikado_superlocus:Bruz_scaf_8598+:5543-5997
Bruz_scaf_8598	Mikado_loci	mRNA	5543	5997	16	+	.	ID=BruzV2.8598G2.1;Parent=BruzV2.8598G2;Name=BruzV2.8598G2.1;alias=st_MSTRG.71757.1;primary=True
Bruz_scaf_8598	Mikado_loci	exon	5543	5997	.	+	.	ID=BruzV2.8598G2.1.exon1;Parent=BruzV2.8598G2.1
Bruz_scaf_8598	Mikado_loci	five_prime_UTR	5543	5622	.	+	.	ID=BruzV2.8598G2.1.five_prime_UTR1;Parent=BruzV2.8598G2.1
Bruz_scaf_8598	Mikado_loci	CDS	5623	5997	.	+	0	ID=BruzV2.8598G2.1.CDS1;Parent=BruzV2.8598G2.1
###
Bruz_scaf_8598	Mikado_loci	superlocus	6346	7140	.	+	.	ID=Mikado_superlocus:Bruz_scaf_8598+:6346-7140;Name=superlocus:Bruz_scaf_8598+:6346-7140
Bruz_scaf_8598	Mikado_loci	gene	6346	7140	19	+	.	ID=BruzV2.8598G4;Name=BruzV2.8598G4;multiexonic=False;superlocus=Mikado_superlocus:Bruz_scaf_8598+:6346-7140
Bruz_scaf_8598	Mikado_loci	mRNA	6346	7140	19	+	.	ID=BruzV2.8598G4.1;Parent=BruzV2.8598G4;Name=BruzV2.8598G4.1;alias=v1_Bruz.8598G4.1;alias=Bruz_scaf_8598.g6.t1;primary=True
Bruz_scaf_8598	Mikado_loci	exon	6346	7140	.	+	.	ID=BruzV2.8598G4.1.exon1;Parent=BruzV2.8598G4.1
Bruz_scaf_8598	Mikado_loci	five_prime_UTR	6346	6347	.	+	.	ID=BruzV2.8598G4.1.five_prime_UTR1;Parent=BruzV2.8598G4.1
Bruz_scaf_8598	Mikado_loci	CDS	6348	7067	.	+	0	ID=BruzV2.8598G4.1.CDS1;Parent=BruzV2.8598G4.1
Bruz_scaf_8598	Mikado_loci	three_prime_UTR	7068	7140	.	+	.	ID=BruzV2.8598G4.1.three_prime_UTR1;Parent=BruzV2.8598G4.1
###
Bruz_scaf_8599	Mikado_loci	superlocus	12051	13957	.	-	.	ID=Mikado_superlocus:Bruz_scaf_8599-:12051-13957;Name=superlocus:Bruz_scaf_8599-:12051-13957
Bruz_scaf_8599	Mikado_loci	gene	12051	13957	18	-	.	ID=BruzV2.8599G2;Name=BruzV2.8599G2;multiexonic=False;superlocus=Mikado_superlocus:Bruz_scaf_8599-:12051-13957
Bruz_scaf_8599	Mikado_loci	mRNA	12051	13957	18	-	.	ID=BruzV2.8599G2.1;Parent=BruzV2.8599G2;Name=BruzV2.8599G2.1;alias=st_MSTRG.71761.1;primary=True
Bruz_scaf_8599	Mikado_loci	exon	12051	13957	.	-	.	ID=BruzV2.8599G2.1.exon1;Parent=BruzV2.8599G2.1
Bruz_scaf_8599	Mikado_loci	three_prime_UTR	12051	13506	.	-	.	ID=BruzV2.8599G2.1.three_prime_UTR1;Parent=BruzV2.8599G2.1
Bruz_scaf_8599	Mikado_loci	CDS	13507	13881	.	-	0	ID=BruzV2.8599G2.1.CDS1;Parent=BruzV2.8599G2.1
Bruz_scaf_8599	Mikado_loci	five_prime_UTR	13882	13957	.	-	.	ID=BruzV2.8599G2.1.five_prime_UTR1;Parent=BruzV2.8599G2.1
###
Bruz_scaf_86	Mikado_loci	superlocus	3746	5678	.	+	.	ID=Mikado_superlocus:Bruz_scaf_86+:3746-5678;Name=superlocus:Bruz_scaf_86+:3746-5678
Bruz_scaf_86	Mikado_loci	gene	3746	5347	20	+	.	ID=BruzV2.86G2;Name=BruzV2.86G2;multiexonic=True;superlocus=Mikado_superlocus:Bruz_scaf_86+:3746-5678
Bruz_scaf_86	Mikado_loci	mRNA	3746	5347	20	+	.	ID=BruzV2.86G2.1;Parent=BruzV2.86G2;Name=BruzV2.86G2.1;alias=v1_Bruz.86G2.1;alias=Bruz_scaf_86.g69.t1;canonical_junctions=1,2;canonical_number=2;canonical_proportion=1.0;primary=True
Bruz_scaf_86	Mikado_loci	exon	3746	4006	.	+	.	ID=BruzV2.86G2.1.exon1;Parent=BruzV2.86G2.1
Bruz_scaf_86	Mikado_loci	five_prime_UTR	3746	3747	.	+	.	ID=BruzV2.86G2.1.five_prime_UTR1;Parent=BruzV2.86G2.1
Bruz_scaf_86	Mikado_loci	CDS	3748	4006	.	+	0	ID=BruzV2.86G2.1.CDS1;Parent=BruzV2.86G2.1
Bruz_scaf_86	Mikado_loci	CDS	4269	4398	.	+	2	ID=BruzV2.86G2.1.CDS2;Parent=BruzV2.86G2.1
Bruz_scaf_86	Mikado_loci	exon	4269	4398	.	+	.	ID=BruzV2.86G2.1.exon2;Parent=BruzV2.86G2.1
Bruz_scaf_86	Mikado_loci	CDS	4499	4751	.	+	1	ID=BruzV2.86G2.1.CDS3;Parent=BruzV2.86G2.1
Bruz_scaf_86	Mikado_loci	exon	4499	5347	.	+	.	ID=BruzV2.86G2.1.exon3;Parent=BruzV2.86G2.1
Bruz_scaf_86	Mikado_loci	three_prime_UTR	4752	5347	.	+	.	ID=BruzV2.86G2.1.three_prime_UTR1;Parent=BruzV2.86G2.1
###
Bruz_scaf_86	Mikado_loci	superlocus	10892	13177	.	+	.	ID=Mikado_superlocus:Bruz_scaf_86+:10892-13177;Name=superlocus:Bruz_scaf_86+:10892-13177
Bruz_scaf_86	Mikado_loci	gene	10956	12310	20	+	.	ID=BruzV2.86G4;Name=BruzV2.86G4;multiexonic=True;superlocus=Mikado_superlocus:Bruz_scaf_86+:10892-13177
Bruz_scaf_86	Mikado_loci	mRNA	10956	12310	20	+	.	ID=BruzV2.86G4.1;Parent=BruzV2.86G4;Name=BruzV2.86G4.1;alias=v1_Bruz.86G4.1;alias=Bruz_scaf_86.g70.t1;canonical_junctions=1,2,3;canonical_number=3;canonical_proportion=1.0;primary=True
Bruz_scaf_86	Mikado_loci	exon	10956	11433	.	+	.	ID=BruzV2.86G4.1.exon1;Parent=BruzV2.86G4.1
Bruz_scaf_86	Mikado_loci	five_prime_UTR	10956	11171	.	+	.	ID=BruzV2.86G4.1.five_prime_UTR1;Parent=BruzV2.86G4.1
Bruz_scaf_86	Mikado_loci	CDS	11172	11433	.	+	0	ID=BruzV2.86G4.1.CDS1;Parent=BruzV2.86G4.1
Bruz_scaf_86	Mikado_loci	CDS	11551	11774	.	+	2	ID=BruzV2.86G4.1.CDS2;Parent=BruzV2.86G4.1
Bruz_scaf_86	Mikado_loci	exon	11551	11774	.	+	.	ID=BruzV2.86G4.1.exon2;Parent=BruzV2.86G4.1
Bruz_scaf_86	Mikado_loci	CDS	11938	12185	.	+	0	ID=BruzV2.86G4.1.CDS3;Parent=BruzV2.86G4.1
Bruz_scaf_86	Mikado_loci	exon	11938	12185	.	+	.	ID=BruzV2.86G4.1.exon3;Parent=BruzV2.86G4.1
Bruz_scaf_86	Mikado_loci	CDS	12235	12238	.	+	1	ID=BruzV2.86G4.1.CDS4;Parent=BruzV2.86G4.1
Bruz_scaf_86	Mikado_loci	exon	12235	12310	.	+	.	ID=BruzV2.86G4.1.exon4;Parent=BruzV2.86G4.1
Bruz_scaf_86	Mikado_loci	three_prime_UTR	12239	12310	.	+	.	ID=BruzV2.86G4.1.three_prime_UTR1;Parent=BruzV2.86G4.1
###
Bruz_scaf_86	Mikado_loci	superlocus	43116	44844	.	+	.	ID=Mikado_superlocus:Bruz_scaf_86+:43116-44844;Name=superlocus:Bruz_scaf_86+:43116-44844
Bruz_scaf_86	Mikado_loci	gene	43116	43788	19	+	.	ID=BruzV2.86G6;Name=BruzV2.86G6;multiexonic=True;superlocus=Mikado_superlocus:Bruz_scaf_86+:43116-44844
Bruz_scaf_86	Mikado_loci	mRNA	43116	43788	19	+	.	ID=BruzV2.86G6.1;Parent=BruzV2.86G6;Name=BruzV2.86G6.1;alias=v1_Bruz.86G10.1;alias=Bruz_scaf_86.g73.t1;canonical_junctions=1;canonical_number=1;canonical_proportion=1.0;primary=True
Bruz_scaf_86	Mikado_loci	exon	43116	43309	.	+	.	ID=BruzV2.86G6.1.exon1;Parent=BruzV2.86G6.1
Bruz_scaf_86	Mikado_loci	five_prime_UTR	43116	43117	.	+	.	ID=BruzV2.86G6.1.five_prime_UTR1;Parent=BruzV2.86G6.1
Bruz_scaf_86	Mikado_loci	CDS	43118	43309	.	+	0	ID=BruzV2.86G6.1.CDS1;Parent=BruzV2.86G6.1
Bruz_scaf_86	Mikado_loci	CDS	43467	43763	.	+	0	ID=BruzV2.86G6.1.CDS2;Parent=BruzV2.86G6.1
Bruz_scaf_86	Mikado_loci	exon	43467	43788	.	+	.	ID=BruzV2.86G6.1.exon2;Parent=BruzV2.86G6.1
Bruz_scaf_86	Mikado_loci	three_prime_UTR	43764	43788	.	+	.	ID=BruzV2.86G6.1.three_prime_UTR1;Parent=BruzV2.86G6.1
Bruz_scaf_86	Mikado_loci	gene	43439	44844	18	+	.	ID=BruzV2.86G8;Name=BruzV2.86G8;multiexonic=False;superlocus=Mikado_superlocus:Bruz_scaf_86+:43116-44844
Bruz_scaf_86	Mikado_loci	mRNA	43439	44844	18	+	.	ID=BruzV2.86G8.1;Parent=BruzV2.86G8;Name=BruzV2.86G8.1;alias=st_MSTRG.71772.1;primary=True
Bruz_scaf_86	Mikado_loci	exon	43439	44844	.	+	.	ID=BruzV2.86G8.1.exon1;Parent=BruzV2.86G8.1
Bruz_scaf_86	Mikado_loci	five_prime_UTR	43439	44382	.	+	.	ID=BruzV2.86G8.1.five_prime_UTR1;Parent=BruzV2.86G8.1
Bruz_scaf_86	Mikado_loci	CDS	44383	44685	.	+	0	ID=BruzV2.86G8.1.CDS1;Parent=BruzV2.86G8.1
Bruz_scaf_86	Mikado_loci	three_prime_UTR	44686	44844	.	+	.	ID=BruzV2.86G8.1.three_prime_UTR1;Parent=BruzV2.86G8.1
###
Bruz_scaf_86	Mikado_loci	superlocus	29546	32285	.	-	.	ID=Mikado_superlocus:Bruz_scaf_86-:29546-32285;Name=superlocus:Bruz_scaf_86-:29546-32285
Bruz_scaf_86	Mikado_loci	gene	29577	32285	20	-	.	ID=BruzV2.86G10;Name=BruzV2.86G10;multiexonic=True;superlocus=Mikado_superlocus:Bruz_scaf_86-:29546-32285
Bruz_scaf_86	Mikado_loci	mRNA	29577	32285	20	-	.	ID=BruzV2.86G10.1;Parent=BruzV2.86G10;Name=BruzV2.86G10.1;alias=v1_Bruz.86G6.1;alias=Bruz_scaf_86.g71.t1;canonical_junctions=1,2;canonical_number=2;canonical_proportion=1.0;primary=True
Bruz_scaf_86	Mikado_loci	exon	29577	30345	.	-	.	ID=BruzV2.86G10.1.exon1;Parent=BruzV2.86G10.1
Bruz_scaf_86	Mikado_loci	three_prime_UTR	29577	29655	.	-	.	ID=BruzV2.86G10.1.three_prime_UTR1;Parent=BruzV2.86G10.1
Bruz_scaf_86	Mikado_loci	CDS	29656	30345	.	-	0	ID=BruzV2.86G10.1.CDS1;Parent=BruzV2.86G10.1
Bruz_scaf_86	Mikado_loci	CDS	31282	31502	.	-	2	ID=BruzV2.86G10.1.CDS2;Parent=BruzV2.86G10.1
Bruz_scaf_86	Mikado_loci	exon	31282	31502	.	-	.	ID=BruzV2.86G10.1.exon2;Parent=BruzV2.86G10.1
Bruz_scaf_86	Mikado_loci	CDS	31805	32216	.	-	0	ID=BruzV2.86G10.1.CDS3;Parent=BruzV2.86G10.1
Bruz_scaf_86	Mikado_loci	exon	31805	32285	.	-	.	ID=BruzV2.86G10.1.exon3;Parent=BruzV2.86G10.1
Bruz_scaf_86	Mikado_loci	five_prime_UTR	32217	32285	.	-	.	ID=BruzV2.86G10.1.five_prime_UTR1;Parent=BruzV2.86G10.1
###
Bruz_scaf_86	Mikado_loci	superlocus	32761	35351	.	-	.	ID=Mikado_superlocus:Bruz_scaf_86-:32761-35351;Name=superlocus:Bruz_scaf_86-:32761-35351
Bruz_scaf_86	Mikado_loci	gene	32761	33985	19	-	.	ID=BruzV2.86G12;Name=BruzV2.86G12;multiexonic=False;superlocus=Mikado_superlocus:Bruz_scaf_86-:32761-35351
Bruz_scaf_86	Mikado_loci	mRNA	32761	33985	19	-	.	ID=BruzV2.86G12.1;Parent=BruzV2.86G12;Name=BruzV2.86G12.1;alias=v1_Bruz.86G8.1;alias=Bruz_scaf_86.g72.t1;primary=True
Bruz_scaf_86	Mikado_loci	exon	32761	33985	.	-	.	ID=BruzV2.86G12.1.exon1;Parent=BruzV2.86G12.1
Bruz_scaf_86	Mikado_loci	three_prime_UTR	32761	32815	.	-	.	ID=BruzV2.86G12.1.three_prime_UTR1;Parent=BruzV2.86G12.1
Bruz_scaf_86	Mikado_loci	CDS	32816	33826	.	-	0	ID=BruzV2.86G12.1.CDS1;Parent=BruzV2.86G12.1
Bruz_scaf_86	Mikado_loci	five_prime_UTR	33827	33985	.	-	.	ID=BruzV2.86G12.1.five_prime_UTR1;Parent=BruzV2.86G12.1
Bruz_scaf_86	Mikado_loci	gene	32761	35351	18	-	.	ID=BruzV2.86G14;Name=BruzV2.86G14;multiexonic=False;superlocus=Mikado_superlocus:Bruz_scaf_86-:32761-35351
Bruz_scaf_86	Mikado_loci	mRNA	32761	35351	18	-	.	ID=BruzV2.86G14.1;Parent=BruzV2.86G14;Name=BruzV2.86G14.1;alias=st_MSTRG.71770.1;primary=True
Bruz_scaf_86	Mikado_loci	exon	32761	35351	.	-	.	ID=BruzV2.86G14.1.exon1;Parent=BruzV2.86G14.1
Bruz_scaf_86	Mikado_loci	three_prime_UTR	32761	34055	.	-	.	ID=BruzV2.86G14.1.three_prime_UTR1;Parent=BruzV2.86G14.1
Bruz_scaf_86	Mikado_loci	CDS	34056	35156	.	-	0	ID=BruzV2.86G14.1.CDS1;Parent=BruzV2.86G14.1
Bruz_scaf_86	Mikado_loci	five_prime_UTR	35157	35351	.	-	.	ID=BruzV2.86G14.1.five_prime_UTR1;Parent=BruzV2.86G14.1
###
Bruz_scaf_86	Mikado_loci	superlocus	37973	39327	.	-	.	ID=Mikado_superlocus:Bruz_scaf_86-:37973-39327;Name=superlocus:Bruz_scaf_86-:37973-39327
Bruz_scaf_86	Mikado_loci	gene	37973	39327	18	-	.	ID=BruzV2.86G16;Name=BruzV2.86G16;multiexonic=False;superlocus=Mikado_superlocus:Bruz_scaf_86-:37973-39327
Bruz_scaf_86	Mikado_loci	mRNA	37973	39327	18	-	.	ID=BruzV2.86G16.1;Parent=BruzV2.86G16;Name=BruzV2.86G16.1;alias=st_MSTRG.71771.1;primary=True
Bruz_scaf_86	Mikado_loci	exon	37973	39327	.	-	.	ID=BruzV2.86G16.1.exon1;Parent=BruzV2.86G16.1
Bruz_scaf_86	Mikado_loci	three_prime_UTR	37973	37996	.	-	.	ID=BruzV2.86G16.1.three_prime_UTR1;Parent=BruzV2.86G16.1
Bruz_scaf_86	Mikado_loci	CDS	37997	38431	.	-	0	ID=BruzV2.86G16.1.CDS1;Parent=BruzV2.86G16.1
Bruz_scaf_86	Mikado_loci	five_prime_UTR	38432	39327	.	-	.	ID=BruzV2.86G16.1.five_prime_UTR1;Parent=BruzV2.86G16.1
###
Bruz_scaf_86	Mikado_loci	superlocus	53198	57360	.	+	.	ID=Mikado_superlocus:Bruz_scaf_86+:53198-57360;Name=superlocus:Bruz_scaf_86+:53198-57360
Bruz_scaf_86	Mikado_loci	gene	53198	57360	18	+	.	ID=BruzV2.86G18;Name=BruzV2.86G18;multiexonic=False;superlocus=Mikado_superlocus:Bruz_scaf_86+:53198-57360
Bruz_scaf_86	Mikado_loci	mRNA	53198	57360	18	+	.	ID=BruzV2.86G18.1;Parent=BruzV2.86G18;Name=BruzV2.86G18.1;alias=st_MSTRG.71774.1;primary=True
Bruz_scaf_86	Mikado_loci	exon	53198	57360	.	+	.	ID=BruzV2.86G18.1.exon1;Parent=BruzV2.86G18.1
Bruz_scaf_86	Mikado_loci	five_prime_UTR	53198	53199	.	+	.	ID=BruzV2.86G18.1.five_prime_UTR1;Parent=BruzV2.86G18.1
Bruz_scaf_86	Mikado_loci	CDS	53200	54618	.	+	0	ID=BruzV2.86G18.1.CDS1;Parent=BruzV2.86G18.1
Bruz_scaf_86	Mikado_loci	three_prime_UTR	54619	57360	.	+	.	ID=BruzV2.86G18.1.three_prime_UTR1;Parent=BruzV2.86G18.1
###
Bruz_scaf_86	Mikado_loci	superlocus	65046	67157	.	+	.	ID=Mikado_superlocus:Bruz_scaf_86+:65046-67157;Name=superlocus:Bruz_scaf_86+:65046-67157
Bruz_scaf_86	Mikado_loci	gene	65046	67157	18	+	.	ID=BruzV2.86G20;Name=BruzV2.86G20;multiexonic=False;superlocus=Mikado_superlocus:Bruz_scaf_86+:65046-67157
Bruz_scaf_86	Mikado_loci	mRNA	65046	67157	18	+	.	ID=BruzV2.86G20.1;Parent=BruzV2.86G20;Name=BruzV2.86G20.1;alias=st_MSTRG.71778.1;primary=True
Bruz_scaf_86	Mikado_loci	exon	65046	67157	.	+	.	ID=BruzV2.86G20.1.exon1;Parent=BruzV2.86G20.1
Bruz_scaf_86	Mikado_loci	five_prime_UTR	65046	65646	.	+	.	ID=BruzV2.86G20.1.five_prime_UTR1;Parent=BruzV2.86G20.1
Bruz_scaf_86	Mikado_loci	CDS	65647	66519	.	+	0	ID=BruzV2.86G20.1.CDS1;Parent=BruzV2.86G20.1
Bruz_scaf_86	Mikado_loci	three_prime_UTR	66520	67157	.	+	.	ID=BruzV2.86G20.1.three_prime_UTR1;Parent=BruzV2.86G20.1
###
Bruz_scaf_86	Mikado_loci	superlocus	61669	63935	.	-	.	ID=Mikado_superlocus:Bruz_scaf_86-:61669-63935;Name=superlocus:Bruz_scaf_86-:61669-63935
Bruz_scaf_86	Mikado_loci	gene	61669	63935	18	-	.	ID=BruzV2.86G22;Name=BruzV2.86G22;multiexonic=False;superlocus=Mikado_superlocus:Bruz_scaf_86-:61669-63935
Bruz_scaf_86	Mikado_loci	mRNA	61669	63935	18	-	.	ID=BruzV2.86G22.1;Parent=BruzV2.86G22;Name=BruzV2.86G22.1;alias=st_MSTRG.71776.1;primary=True
Bruz_scaf_86	Mikado_loci	exon	61669	63935	.	-	.	ID=BruzV2.86G22.1.exon1;Parent=BruzV2.86G22.1
Bruz_scaf_86	Mikado_loci	three_prime_UTR	61669	62092	.	-	.	ID=BruzV2.86G22.1.three_prime_UTR1;Parent=BruzV2.86G22.1
Bruz_scaf_86	Mikado_loci	CDS	62093	63859	.	-	0	ID=BruzV2.86G22.1.CDS1;Parent=BruzV2.86G22.1
Bruz_scaf_86	Mikado_loci	five_prime_UTR	63860	63935	.	-	.	ID=BruzV2.86G22.1.five_prime_UTR1;Parent=BruzV2.86G22.1
###
Bruz_scaf_86	Mikado_loci	superlocus	78466	80701	.	+	.	ID=Mikado_superlocus:Bruz_scaf_86+:78466-80701;Name=superlocus:Bruz_scaf_86+:78466-80701
Bruz_scaf_86	Mikado_loci	gene	78466	80701	20	+	.	ID=BruzV2.86G24;Name=BruzV2.86G24;multiexonic=True;superlocus=Mikado_superlocus:Bruz_scaf_86+:78466-80701
Bruz_scaf_86	Mikado_loci	mRNA	78466	80701	20	+	.	ID=BruzV2.86G24.1;Parent=BruzV2.86G24;Name=BruzV2.86G24.1;alias=v1_Bruz.86G22.1;alias=Bruz_scaf_86.g78.t1;canonical_junctions=1,2,3,4,5;canonical_number=5;canonical_proportion=1.0;primary=True
Bruz_scaf_86	Mikado_loci	exon	78466	78921	.	+	.	ID=BruzV2.86G24.1.exon1;Parent=BruzV2.86G24.1
Bruz_scaf_86	Mikado_loci	five_prime_UTR	78466	78591	.	+	.	ID=BruzV2.86G24.1.five_prime_UTR1;Parent=BruzV2.86G24.1
Bruz_scaf_86	Mikado_loci	CDS	78592	78921	.	+	0	ID=BruzV2.86G24.1.CDS1;Parent=BruzV2.86G24.1
Bruz_scaf_86	Mikado_loci	CDS	79897	79927	.	+	0	ID=BruzV2.86G24.1.CDS2;Parent=BruzV2.86G24.1
Bruz_scaf_86	Mikado_loci	exon	79897	79927	.	+	.	ID=BruzV2.86G24.1.exon2;Parent=BruzV2.86G24.1
Bruz_scaf_86	Mikado_loci	CDS	80014	80105	.	+	2	ID=BruzV2.86G24.1.CDS3;Parent=BruzV2.86G24.1
Bruz_scaf_86	Mikado_loci	exon	80014	80105	.	+	.	ID=BruzV2.86G24.1.exon3;Parent=BruzV2.86G24.1
Bruz_scaf_86	Mikado_loci	CDS	80190	80245	.	+	0	ID=BruzV2.86G24.1.CDS4;Parent=BruzV2.86G24.1
Bruz_scaf_86	Mikado_loci	exon	80190	80245	.	+	.	ID=BruzV2.86G24.1.exon4;Parent=BruzV2.86G24.1
Bruz_scaf_86	Mikado_loci	CDS	80358	80433	.	+	1	ID=BruzV2.86G24.1.CDS5;Parent=BruzV2.86G24.1
Bruz_scaf_86	Mikado_loci	exon	80358	80433	.	+	.	ID=BruzV2.86G24.1.exon5;Parent=BruzV2.86G24.1
Bruz_scaf_86	Mikado_loci	CDS	80617	80679	.	+	0	ID=BruzV2.86G24.1.CDS6;Parent=BruzV2.86G24.1
Bruz_scaf_86	Mikado_loci	exon	80617	80701	.	+	.	ID=BruzV2.86G24.1.exon6;Parent=BruzV2.86G24.1
Bruz_scaf_86	Mikado_loci	three_prime_UTR	80680	80701	.	+	.	ID=BruzV2.86G24.1.three_prime_UTR1;Parent=BruzV2.86G24.1
###
Bruz_scaf_86	Mikado_loci	superlocus	83156	89730	.	+	.	ID=Mikado_superlocus:Bruz_scaf_86+:83156-89730;Name=superlocus:Bruz_scaf_86+:83156-89730
Bruz_scaf_86	Mikado_loci	gene	83156	89730	20	+	.	ID=BruzV2.86G26;Name=BruzV2.86G26;multiexonic=True;superlocus=Mikado_superlocus:Bruz_scaf_86+:83156-89730
Bruz_scaf_86	Mikado_loci	mRNA	83156	89730	20	+	.	ID=BruzV2.86G26.1;Parent=BruzV2.86G26;Name=BruzV2.86G26.1;alias=v1_Bruz.86G26.1;alias=Bruz_scaf_86.g79.t1;canonical_junctions=1,2,3,4,5,6,7,8,9,10,11,12,13,14;canonical_number=14;canonical_proportion=1.0;primary=True
Bruz_scaf_86	Mikado_loci	exon	83156	83187	.	+	.	ID=BruzV2.86G26.1.exon1;Parent=BruzV2.86G26.1
Bruz_scaf_86	Mikado_loci	five_prime_UTR	83156	83157	.	+	.	ID=BruzV2.86G26.1.five_prime_UTR1;Parent=BruzV2.86G26.1
Bruz_scaf_86	Mikado_loci	CDS	83158	83187	.	+	0	ID=BruzV2.86G26.1.CDS1;Parent=BruzV2.86G26.1
Bruz_scaf_86	Mikado_loci	CDS	83558	83624	.	+	0	ID=BruzV2.86G26.1.CDS2;Parent=BruzV2.86G26.1
Bruz_scaf_86	Mikado_loci	exon	83558	83624	.	+	.	ID=BruzV2.86G26.1.exon2;Parent=BruzV2.86G26.1
Bruz_scaf_86	Mikado_loci	CDS	83909	83975	.	+	2	ID=BruzV2.86G26.1.CDS3;Parent=BruzV2.86G26.1
Bruz_scaf_86	Mikado_loci	exon	83909	83975	.	+	.	ID=BruzV2.86G26.1.exon3;Parent=BruzV2.86G26.1
Bruz_scaf_86	Mikado_loci	CDS	84465	84531	.	+	1	ID=BruzV2.86G26.1.CDS4;Parent=BruzV2.86G26.1
Bruz_scaf_86	Mikado_loci	exon	84465	84531	.	+	.	ID=BruzV2.86G26.1.exon4;Parent=BruzV2.86G26.1
Bruz_scaf_86	Mikado_loci	CDS	84847	84930	.	+	0	ID=BruzV2.86G26.1.CDS5;Parent=BruzV2.86G26.1
Bruz_scaf_86	Mikado_loci	exon	84847	84930	.	+	.	ID=BruzV2.86G26.1.exon5;Parent=BruzV2.86G26.1
Bruz_scaf_86	Mikado_loci	CDS	85033	85074	.	+	0	ID=BruzV2.86G26.1.CDS6;Parent=BruzV2.86G26.1
Bruz_scaf_86	Mikado_loci	exon	85033	85074	.	+	.	ID=BruzV2.86G26.1.exon6;Parent=BruzV2.86G26.1
Bruz_scaf_86	Mikado_loci	CDS	85505	85660	.	+	0	ID=BruzV2.86G26.1.CDS7;Parent=BruzV2.86G26.1
Bruz_scaf_86	Mikado_loci	exon	85505	85660	.	+	.	ID=BruzV2.86G26.1.exon7;Parent=BruzV2.86G26.1
Bruz_scaf_86	Mikado_loci	CDS	86331	86408	.	+	0	ID=BruzV2.86G26.1.CDS8;Parent=BruzV2.86G26.1
Bruz_scaf_86	Mikado_loci	exon	86331	86408	.	+	.	ID=BruzV2.86G26.1.exon8;Parent=BruzV2.86G26.1
Bruz_scaf_86	Mikado_loci	CDS	87057	87125	.	+	0	ID=BruzV2.86G26.1.CDS9;Parent=BruzV2.86G26.1
Bruz_scaf_86	Mikado_loci	exon	87057	87125	.	+	.	ID=BruzV2.86G26.1.exon9;Parent=BruzV2.86G26.1
Bruz_scaf_86	Mikado_loci	CDS	87199	87276	.	+	0	ID=BruzV2.86G26.1.CDS10;Parent=BruzV2.86G26.1
Bruz_scaf_86	Mikado_loci	exon	87199	87276	.	+	.	ID=BruzV2.86G26.1.exon10;Parent=BruzV2.86G26.1
Bruz_scaf_86	Mikado_loci	CDS	87354	87482	.	+	0	ID=BruzV2.86G26.1.CDS11;Parent=BruzV2.86G26.1
Bruz_scaf_86	Mikado_loci	exon	87354	87482	.	+	.	ID=BruzV2.86G26.1.exon11;Parent=BruzV2.86G26.1
Bruz_scaf_86	Mikado_loci	CDS	87915	87971	.	+	0	ID=BruzV2.86G26.1.CDS12;Parent=BruzV2.86G26.1
Bruz_scaf_86	Mikado_loci	exon	87915	87971	.	+	.	ID=BruzV2.86G26.1.exon12;Parent=BruzV2.86G26.1
Bruz_scaf_86	Mikado_loci	CDS	88375	88464	.	+	0	ID=BruzV2.86G26.1.CDS13;Parent=BruzV2.86G26.1
Bruz_scaf_86	Mikado_loci	exon	88375	88464	.	+	.	ID=BruzV2.86G26.1.exon13;Parent=BruzV2.86G26.1
Bruz_scaf_86	Mikado_loci	CDS	89517	89582	.	+	0	ID=BruzV2.86G26.1.CDS14;Parent=BruzV2.86G26.1
Bruz_scaf_86	Mikado_loci	exon	89517	89582	.	+	.	ID=BruzV2.86G26.1.exon14;Parent=BruzV2.86G26.1
Bruz_scaf_86	Mikado_loci	CDS	89671	89709	.	+	0	ID=BruzV2.86G26.1.CDS15;Parent=BruzV2.86G26.1
Bruz_scaf_86	Mikado_loci	exon	89671	89730	.	+	.	ID=BruzV2.86G26.1.exon15;Parent=BruzV2.86G26.1
Bruz_scaf_86	Mikado_loci	three_prime_UTR	89710	89730	.	+	.	ID=BruzV2.86G26.1.three_prime_UTR1;Parent=BruzV2.86G26.1
###
Bruz_scaf_86	Mikado_loci	superlocus	116564	118720	.	+	.	ID=Mikado_superlocus:Bruz_scaf_86+:116564-118720;Name=superlocus:Bruz_scaf_86+:116564-118720
Bruz_scaf_86	Mikado_loci	gene	116846	118481	20	+	.	ID=BruzV2.86G28;Name=BruzV2.86G28;multiexonic=True;superlocus=Mikado_superlocus:Bruz_scaf_86+:116564-118720
Bruz_scaf_86	Mikado_loci	mRNA	116846	118481	20	+	.	ID=BruzV2.86G28.1;Parent=BruzV2.86G28;Name=BruzV2.86G28.1;alias=v1_Bruz.86G28.1;alias=Bruz_scaf_86.g80.t1;canonical_junctions=1,2,3,4,5;canonical_number=5;canonical_proportion=1.0;primary=True
Bruz_scaf_86	Mikado_loci	exon	116846	116974	.	+	.	ID=BruzV2.86G28.1.exon1;Parent=BruzV2.86G28.1
Bruz_scaf_86	Mikado_loci	five_prime_UTR	116846	116915	.	+	.	ID=BruzV2.86G28.1.five_prime_UTR1;Parent=BruzV2.86G28.1
Bruz_scaf_86	Mikado_loci	CDS	116916	116974	.	+	0	ID=BruzV2.86G28.1.CDS1;Parent=BruzV2.86G28.1
Bruz_scaf_86	Mikado_loci	CDS	117097	117156	.	+	1	ID=BruzV2.86G28.1.CDS2;Parent=BruzV2.86G28.1
Bruz_scaf_86	Mikado_loci	exon	117097	117156	.	+	.	ID=BruzV2.86G28.1.exon2;Parent=BruzV2.86G28.1
Bruz_scaf_86	Mikado_loci	CDS	117246	117303	.	+	1	ID=BruzV2.86G28.1.CDS3;Parent=BruzV2.86G28.1
Bruz_scaf_86	Mikado_loci	exon	117246	117303	.	+	.	ID=BruzV2.86G28.1.exon3;Parent=BruzV2.86G28.1
Bruz_scaf_86	Mikado_loci	CDS	117420	117560	.	+	0	ID=BruzV2.86G28.1.CDS4;Parent=BruzV2.86G28.1
Bruz_scaf_86	Mikado_loci	exon	117420	117560	.	+	.	ID=BruzV2.86G28.1.exon4;Parent=BruzV2.86G28.1
Bruz_scaf_86	Mikado_loci	CDS	117908	118075	.	+	0	ID=BruzV2.86G28.1.CDS5;Parent=BruzV2.86G28.1
Bruz_scaf_86	Mikado_loci	exon	117908	118075	.	+	.	ID=BruzV2.86G28.1.exon5;Parent=BruzV2.86G28.1
Bruz_scaf_86	Mikado_loci	CDS	118162	118221	.	+	0	ID=BruzV2.86G28.1.CDS6;Parent=BruzV2.86G28.1
Bruz_scaf_86	Mikado_loci	exon	118162	118481	.	+	.	ID=BruzV2.86G28.1.exon6;Parent=BruzV2.86G28.1
Bruz_scaf_86	Mikado_loci	three_prime_UTR	118222	118481	.	+	.	ID=BruzV2.86G28.1.three_prime_UTR1;Parent=BruzV2.86G28.1
###
Bruz_scaf_86	Mikado_loci	superlocus	119673	120365	.	-	.	ID=Mikado_superlocus:Bruz_scaf_86-:119673-120365;Name=superlocus:Bruz_scaf_86-:119673-120365
Bruz_scaf_86	Mikado_loci	gene	119673	120365	18	-	.	ID=BruzV2.86G30;Name=BruzV2.86G30;multiexonic=False;superlocus=Mikado_superlocus:Bruz_scaf_86-:119673-120365
Bruz_scaf_86	Mikado_loci	mRNA	119673	120365	18	-	.	ID=BruzV2.86G30.1;Parent=BruzV2.86G30;Name=BruzV2.86G30.1;alias=st_MSTRG.71784.1;primary=True
Bruz_scaf_86	Mikado_loci	exon	119673	120365	.	-	.	ID=BruzV2.86G30.1.exon1;Parent=BruzV2.86G30.1
Bruz_scaf_86	Mikado_loci	three_prime_UTR	119673	119741	.	-	.	ID=BruzV2.86G30.1.three_prime_UTR1;Parent=BruzV2.86G30.1
Bruz_scaf_86	Mikado_loci	CDS	119742	120335	.	-	0	ID=BruzV2.86G30.1.CDS1;Parent=BruzV2.86G30.1
Bruz_scaf_86	Mikado_loci	five_prime_UTR	120336	120365	.	-	.	ID=BruzV2.86G30.1.five_prime_UTR1;Parent=BruzV2.86G30.1
###
Bruz_scaf_86	Mikado_loci	superlocus	123886	124565	.	-	.	ID=Mikado_superlocus:Bruz_scaf_86-:123886-124565;Name=superlocus:Bruz_scaf_86-:123886-124565
Bruz_scaf_86	Mikado_loci	gene	123886	124565	18	-	.	ID=BruzV2.86G32;Name=BruzV2.86G32;multiexonic=False;superlocus=Mikado_superlocus:Bruz_scaf_86-:123886-124565
Bruz_scaf_86	Mikado_loci	mRNA	123886	124565	18	-	.	ID=BruzV2.86G32.1;Parent=BruzV2.86G32;Name=BruzV2.86G32.1;alias=v1_Bruz.86G32.1;alias=Bruz_scaf_86.g82.t1;primary=True
Bruz_scaf_86	Mikado_loci	exon	123886	124565	.	-	.	ID=BruzV2.86G32.1.exon1;Parent=BruzV2.86G32.1
Bruz_scaf_86	Mikado_loci	three_prime_UTR	123886	123932	.	-	.	ID=BruzV2.86G32.1.three_prime_UTR1;Parent=BruzV2.86G32.1
Bruz_scaf_86	Mikado_loci	CDS	123933	124565	.	-	0	ID=BruzV2.86G32.1.CDS1;Parent=BruzV2.86G32.1
###
Bruz_scaf_86	Mikado_loci	superlocus	135266	140144	.	+	.	ID=Mikado_superlocus:Bruz_scaf_86+:135266-140144;Name=superlocus:Bruz_scaf_86+:135266-140144
Bruz_scaf_86	Mikado_loci	gene	135266	140144	20	+	.	ID=BruzV2.86G34;Name=BruzV2.86G34;multiexonic=True;superlocus=Mikado_superlocus:Bruz_scaf_86+:135266-140144
Bruz_scaf_86	Mikado_loci	mRNA	135266	140144	20	+	.	ID=BruzV2.86G34.1;Parent=BruzV2.86G34;Name=BruzV2.86G34.1;alias=v1_Bruz.86G36.1;alias=Bruz_scaf_86.g83.t1;canonical_junctions=1,2,3,4,5,6,7,8,9,10,11,12;canonical_number=12;canonical_proportion=1.0;primary=True
Bruz_scaf_86	Mikado_loci	exon	135266	135641	.	+	.	ID=BruzV2.86G34.1.exon1;Parent=BruzV2.86G34.1
Bruz_scaf_86	Mikado_loci	five_prime_UTR	135266	135491	.	+	.	ID=BruzV2.86G34.1.five_prime_UTR1;Parent=BruzV2.86G34.1
Bruz_scaf_86	Mikado_loci	CDS	135492	135641	.	+	0	ID=BruzV2.86G34.1.CDS1;Parent=BruzV2.86G34.1
Bruz_scaf_86	Mikado_loci	CDS	135755	135817	.	+	0	ID=BruzV2.86G34.1.CDS2;Parent=BruzV2.86G34.1
Bruz_scaf_86	Mikado_loci	exon	135755	135817	.	+	.	ID=BruzV2.86G34.1.exon2;Parent=BruzV2.86G34.1
Bruz_scaf_86	Mikado_loci	CDS	137364	137435	.	+	0	ID=BruzV2.86G34.1.CDS3;Parent=BruzV2.86G34.1
Bruz_scaf_86	Mikado_loci	exon	137364	137435	.	+	.	ID=BruzV2.86G34.1.exon3;Parent=BruzV2.86G34.1
Bruz_scaf_86	Mikado_loci	CDS	137554	137661	.	+	0	ID=BruzV2.86G34.1.CDS4;Parent=BruzV2.86G34.1
Bruz_scaf_86	Mikado_loci	exon	137554	137661	.	+	.	ID=BruzV2.86G34.1.exon4;Parent=BruzV2.86G34.1
Bruz_scaf_86	Mikado_loci	CDS	137772	137852	.	+	0	ID=BruzV2.86G34.1.CDS5;Parent=BruzV2.86G34.1
Bruz_scaf_86	Mikado_loci	exon	137772	137852	.	+	.	ID=BruzV2.86G34.1.exon5;Parent=BruzV2.86G34.1
Bruz_scaf_86	Mikado_loci	CDS	137925	137978	.	+	0	ID=BruzV2.86G34.1.CDS6;Parent=BruzV2.86G34.1
Bruz_scaf_86	Mikado_loci	exon	137925	137978	.	+	.	ID=BruzV2.86G34.1.exon6;Parent=BruzV2.86G34.1
Bruz_scaf_86	Mikado_loci	CDS	138112	138237	.	+	0	ID=BruzV2.86G34.1.CDS7;Parent=BruzV2.86G34.1
Bruz_scaf_86	Mikado_loci	exon	138112	138237	.	+	.	ID=BruzV2.86G34.1.exon7;Parent=BruzV2.86G34.1
Bruz_scaf_86	Mikado_loci	CDS	138336	138545	.	+	0	ID=BruzV2.86G34.1.CDS8;Parent=BruzV2.86G34.1
Bruz_scaf_86	Mikado_loci	exon	138336	138545	.	+	.	ID=BruzV2.86G34.1.exon8;Parent=BruzV2.86G34.1
Bruz_scaf_86	Mikado_loci	CDS	138641	138742	.	+	0	ID=BruzV2.86G34.1.CDS9;Parent=BruzV2.86G34.1
Bruz_scaf_86	Mikado_loci	exon	138641	138742	.	+	.	ID=BruzV2.86G34.1.exon9;Parent=BruzV2.86G34.1
Bruz_scaf_86	Mikado_loci	CDS	139036	139152	.	+	0	ID=BruzV2.86G34.1.CDS10;Parent=BruzV2.86G34.1
Bruz_scaf_86	Mikado_loci	exon	139036	139152	.	+	.	ID=BruzV2.86G34.1.exon10;Parent=BruzV2.86G34.1
Bruz_scaf_86	Mikado_loci	CDS	139240	139311	.	+	0	ID=BruzV2.86G34.1.CDS11;Parent=BruzV2.86G34.1
Bruz_scaf_86	Mikado_loci	exon	139240	139311	.	+	.	ID=BruzV2.86G34.1.exon11;Parent=BruzV2.86G34.1
Bruz_scaf_86	Mikado_loci	CDS	139480	139554	.	+	0	ID=BruzV2.86G34.1.CDS12;Parent=BruzV2.86G34.1
Bruz_scaf_86	Mikado_loci	exon	139480	139554	.	+	.	ID=BruzV2.86G34.1.exon12;Parent=BruzV2.86G34.1
Bruz_scaf_86	Mikado_loci	CDS	139671	139775	.	+	0	ID=BruzV2.86G34.1.CDS13;Parent=BruzV2.86G34.1
Bruz_scaf_86	Mikado_loci	exon	139671	140144	.	+	.	ID=BruzV2.86G34.1.exon13;Parent=BruzV2.86G34.1
Bruz_scaf_86	Mikado_loci	three_prime_UTR	139776	140144	.	+	.	ID=BruzV2.86G34.1.three_prime_UTR1;Parent=BruzV2.86G34.1
###
Bruz_scaf_86	Mikado_loci	superlocus	142276	144115	.	+	.	ID=Mikado_superlocus:Bruz_scaf_86+:142276-144115;Name=superlocus:Bruz_scaf_86+:142276-144115
Bruz_scaf_86	Mikado_loci	gene	142276	144115	20	+	.	ID=BruzV2.86G36;Name=BruzV2.86G36;multiexonic=True;superlocus=Mikado_superlocus:Bruz_scaf_86+:142276-144115
Bruz_scaf_86	Mikado_loci	mRNA	142276	144115	20	+	.	ID=BruzV2.86G36.1;Parent=BruzV2.86G36;Name=BruzV2.86G36.1;alias=v1_Bruz.86G38.1;alias=Bruz_scaf_86.g84.t1;canonical_junctions=1,2,3,4,5;canonical_number=5;canonical_proportion=1.0;primary=True
Bruz_scaf_86	Mikado_loci	exon	142276	142501	.	+	.	ID=BruzV2.86G36.1.exon1;Parent=BruzV2.86G36.1
Bruz_scaf_86	Mikado_loci	five_prime_UTR	142276	142435	.	+	.	ID=BruzV2.86G36.1.five_prime_UTR1;Parent=BruzV2.86G36.1
Bruz_scaf_86	Mikado_loci	CDS	142436	142501	.	+	0	ID=BruzV2.86G36.1.CDS1;Parent=BruzV2.86G36.1
Bruz_scaf_86	Mikado_loci	CDS	142709	142801	.	+	0	ID=BruzV2.86G36.1.CDS2;Parent=BruzV2.86G36.1
Bruz_scaf_86	Mikado_loci	exon	142709	142801	.	+	.	ID=BruzV2.86G36.1.exon2;Parent=BruzV2.86G36.1
Bruz_scaf_86	Mikado_loci	CDS	143261	143291	.	+	0	ID=BruzV2.86G36.1.CDS3;Parent=BruzV2.86G36.1
Bruz_scaf_86	Mikado_loci	exon	143261	143291	.	+	.	ID=BruzV2.86G36.1.exon3;Parent=BruzV2.86G36.1
Bruz_scaf_86	Mikado_loci	CDS	143409	143435	.	+	2	ID=BruzV2.86G36.1.CDS4;Parent=BruzV2.86G36.1
Bruz_scaf_86	Mikado_loci	exon	143409	143435	.	+	.	ID=BruzV2.86G36.1.exon4;Parent=BruzV2.86G36.1
Bruz_scaf_86	Mikado_loci	CDS	143534	143654	.	+	2	ID=BruzV2.86G36.1.CDS5;Parent=BruzV2.86G36.1
Bruz_scaf_86	Mikado_loci	exon	143534	143654	.	+	.	ID=BruzV2.86G36.1.exon5;Parent=BruzV2.86G36.1
Bruz_scaf_86	Mikado_loci	CDS	143745	143799	.	+	1	ID=BruzV2.86G36.1.CDS6;Parent=BruzV2.86G36.1
Bruz_scaf_86	Mikado_loci	exon	143745	144115	.	+	.	ID=BruzV2.86G36.1.exon6;Parent=BruzV2.86G36.1
Bruz_scaf_86	Mikado_loci	three_prime_UTR	143800	144115	.	+	.	ID=BruzV2.86G36.1.three_prime_UTR1;Parent=BruzV2.86G36.1
###
Bruz_scaf_86	Mikado_loci	superlocus	136117	141681	.	-	.	ID=Mikado_superlocus:Bruz_scaf_86-:136117-141681;Name=superlocus:Bruz_scaf_86-:136117-141681
Bruz_scaf_86	Mikado_loci	gene	136117	141681	18	-	.	ID=BruzV2.86G38;Name=BruzV2.86G38;multiexonic=False;superlocus=Mikado_superlocus:Bruz_scaf_86-:136117-141681
Bruz_scaf_86	Mikado_loci	mRNA	136117	141681	18	-	.	ID=BruzV2.86G38.1;Parent=BruzV2.86G38;Name=BruzV2.86G38.1;alias=st_MSTRG.71788.1;primary=True
```
