## Supplementary File 2 for "A new genome allows the identification of genes associated with natural variation in aluminium tolerance in *Brachiaria* grasses": Suppl_file_2.gff3.txt (part 63 of 67)

```
Bruz_scaf_86	Mikado_loci	exon	136117	141681	.	-	.	ID=BruzV2.86G38.1.exon1;Parent=BruzV2.86G38.1
Bruz_scaf_86	Mikado_loci	three_prime_UTR	136117	140241	.	-	.	ID=BruzV2.86G38.1.three_prime_UTR1;Parent=BruzV2.86G38.1
Bruz_scaf_86	Mikado_loci	CDS	140242	141507	.	-	0	ID=BruzV2.86G38.1.CDS1;Parent=BruzV2.86G38.1
Bruz_scaf_86	Mikado_loci	five_prime_UTR	141508	141681	.	-	.	ID=BruzV2.86G38.1.five_prime_UTR1;Parent=BruzV2.86G38.1
###
Bruz_scaf_86	Mikado_loci	superlocus	142266	148385	.	-	.	ID=Mikado_superlocus:Bruz_scaf_86-:142266-148385;Name=superlocus:Bruz_scaf_86-:142266-148385
Bruz_scaf_86	Mikado_loci	gene	144334	148385	20	-	.	ID=BruzV2.86G40;Name=BruzV2.86G40;multiexonic=True;superlocus=Mikado_superlocus:Bruz_scaf_86-:142266-148385
Bruz_scaf_86	Mikado_loci	mRNA	144334	148385	20	-	.	ID=BruzV2.86G40.1;Parent=BruzV2.86G40;Name=BruzV2.86G40.1;alias=v1_Bruz.86G40.1;alias=Bruz_scaf_86.g85.t1;canonical_junctions=1,2;canonical_number=2;canonical_proportion=1.0;primary=True
Bruz_scaf_86	Mikado_loci	exon	144334	145432	.	-	.	ID=BruzV2.86G40.1.exon1;Parent=BruzV2.86G40.1
Bruz_scaf_86	Mikado_loci	three_prime_UTR	144334	145245	.	-	.	ID=BruzV2.86G40.1.three_prime_UTR1;Parent=BruzV2.86G40.1
Bruz_scaf_86	Mikado_loci	CDS	145246	145432	.	-	1	ID=BruzV2.86G40.1.CDS1;Parent=BruzV2.86G40.1
Bruz_scaf_86	Mikado_loci	CDS	145529	147077	.	-	2	ID=BruzV2.86G40.1.CDS2;Parent=BruzV2.86G40.1
Bruz_scaf_86	Mikado_loci	exon	145529	147077	.	-	.	ID=BruzV2.86G40.1.exon2;Parent=BruzV2.86G40.1
Bruz_scaf_86	Mikado_loci	CDS	148102	148333	.	-	0	ID=BruzV2.86G40.1.CDS3;Parent=BruzV2.86G40.1
Bruz_scaf_86	Mikado_loci	exon	148102	148385	.	-	.	ID=BruzV2.86G40.1.exon3;Parent=BruzV2.86G40.1
Bruz_scaf_86	Mikado_loci	five_prime_UTR	148334	148385	.	-	.	ID=BruzV2.86G40.1.five_prime_UTR1;Parent=BruzV2.86G40.1
###
Bruz_scaf_86	Mikado_loci	superlocus	150067	154640	.	-	.	ID=Mikado_superlocus:Bruz_scaf_86-:150067-154640;Name=superlocus:Bruz_scaf_86-:150067-154640
Bruz_scaf_86	Mikado_loci	gene	151906	154405	20	-	.	ID=BruzV2.86G42;Name=BruzV2.86G42;multiexonic=True;superlocus=Mikado_superlocus:Bruz_scaf_86-:150067-154640
Bruz_scaf_86	Mikado_loci	mRNA	151906	154405	20	-	.	ID=BruzV2.86G42.1;Parent=BruzV2.86G42;Name=BruzV2.86G42.1;alias=v1_Bruz.86G42.1;alias=Bruz_scaf_86.g86.t1;canonical_junctions=1,2,3;canonical_number=3;canonical_proportion=1.0;primary=True
Bruz_scaf_86	Mikado_loci	exon	151906	152290	.	-	.	ID=BruzV2.86G42.1.exon1;Parent=BruzV2.86G42.1
Bruz_scaf_86	Mikado_loci	three_prime_UTR	151906	152184	.	-	.	ID=BruzV2.86G42.1.three_prime_UTR1;Parent=BruzV2.86G42.1
Bruz_scaf_86	Mikado_loci	CDS	152185	152290	.	-	1	ID=BruzV2.86G42.1.CDS1;Parent=BruzV2.86G42.1
Bruz_scaf_86	Mikado_loci	CDS	152514	152694	.	-	2	ID=BruzV2.86G42.1.CDS2;Parent=BruzV2.86G42.1
Bruz_scaf_86	Mikado_loci	exon	152514	152694	.	-	.	ID=BruzV2.86G42.1.exon2;Parent=BruzV2.86G42.1
Bruz_scaf_86	Mikado_loci	CDS	153103	153364	.	-	0	ID=BruzV2.86G42.1.CDS3;Parent=BruzV2.86G42.1
Bruz_scaf_86	Mikado_loci	exon	153103	153364	.	-	.	ID=BruzV2.86G42.1.exon3;Parent=BruzV2.86G42.1
Bruz_scaf_86	Mikado_loci	CDS	154144	154380	.	-	0	ID=BruzV2.86G42.1.CDS4;Parent=BruzV2.86G42.1
Bruz_scaf_86	Mikado_loci	exon	154144	154405	.	-	.	ID=BruzV2.86G42.1.exon4;Parent=BruzV2.86G42.1
Bruz_scaf_86	Mikado_loci	five_prime_UTR	154381	154405	.	-	.	ID=BruzV2.86G42.1.five_prime_UTR1;Parent=BruzV2.86G42.1
###
Bruz_scaf_86	Mikado_loci	superlocus	159246	162860	.	+	.	ID=Mikado_superlocus:Bruz_scaf_86+:159246-162860;Name=superlocus:Bruz_scaf_86+:159246-162860
Bruz_scaf_86	Mikado_loci	gene	159246	162860	20	+	.	ID=BruzV2.86G44;Name=BruzV2.86G44;multiexonic=True;superlocus=Mikado_superlocus:Bruz_scaf_86+:159246-162860
Bruz_scaf_86	Mikado_loci	mRNA	159246	162860	20	+	.	ID=BruzV2.86G44.1;Parent=BruzV2.86G44;Name=BruzV2.86G44.1;alias=v1_Bruz.86G44.1;alias=Bruz_scaf_86.g87.t1;canonical_junctions=1,2,3,4,5,6,7,8,9;canonical_number=9;canonical_proportion=1.0;primary=True
Bruz_scaf_86	Mikado_loci	exon	159246	159448	.	+	.	ID=BruzV2.86G44.1.exon1;Parent=BruzV2.86G44.1
Bruz_scaf_86	Mikado_loci	five_prime_UTR	159246	159371	.	+	.	ID=BruzV2.86G44.1.five_prime_UTR1;Parent=BruzV2.86G44.1
Bruz_scaf_86	Mikado_loci	CDS	159372	159448	.	+	0	ID=BruzV2.86G44.1.CDS1;Parent=BruzV2.86G44.1
Bruz_scaf_86	Mikado_loci	CDS	159689	159781	.	+	1	ID=BruzV2.86G44.1.CDS2;Parent=BruzV2.86G44.1
Bruz_scaf_86	Mikado_loci	exon	159689	159781	.	+	.	ID=BruzV2.86G44.1.exon2;Parent=BruzV2.86G44.1
Bruz_scaf_86	Mikado_loci	CDS	159867	159960	.	+	1	ID=BruzV2.86G44.1.CDS3;Parent=BruzV2.86G44.1
Bruz_scaf_86	Mikado_loci	exon	159867	159960	.	+	.	ID=BruzV2.86G44.1.exon3;Parent=BruzV2.86G44.1
Bruz_scaf_86	Mikado_loci	CDS	160047	160084	.	+	0	ID=BruzV2.86G44.1.CDS4;Parent=BruzV2.86G44.1
Bruz_scaf_86	Mikado_loci	exon	160047	160084	.	+	.	ID=BruzV2.86G44.1.exon4;Parent=BruzV2.86G44.1
Bruz_scaf_86	Mikado_loci	CDS	160359	160450	.	+	1	ID=BruzV2.86G44.1.CDS5;Parent=BruzV2.86G44.1
Bruz_scaf_86	Mikado_loci	exon	160359	160450	.	+	.	ID=BruzV2.86G44.1.exon5;Parent=BruzV2.86G44.1
Bruz_scaf_86	Mikado_loci	CDS	160551	160630	.	+	2	ID=BruzV2.86G44.1.CDS6;Parent=BruzV2.86G44.1
Bruz_scaf_86	Mikado_loci	exon	160551	160630	.	+	.	ID=BruzV2.86G44.1.exon6;Parent=BruzV2.86G44.1
Bruz_scaf_86	Mikado_loci	CDS	160785	160841	.	+	0	ID=BruzV2.86G44.1.CDS7;Parent=BruzV2.86G44.1
Bruz_scaf_86	Mikado_loci	exon	160785	160841	.	+	.	ID=BruzV2.86G44.1.exon7;Parent=BruzV2.86G44.1
Bruz_scaf_86	Mikado_loci	CDS	161454	161546	.	+	0	ID=BruzV2.86G44.1.CDS8;Parent=BruzV2.86G44.1
Bruz_scaf_86	Mikado_loci	exon	161454	161546	.	+	.	ID=BruzV2.86G44.1.exon8;Parent=BruzV2.86G44.1
Bruz_scaf_86	Mikado_loci	CDS	161627	161701	.	+	0	ID=BruzV2.86G44.1.CDS9;Parent=BruzV2.86G44.1
Bruz_scaf_86	Mikado_loci	exon	161627	161701	.	+	.	ID=BruzV2.86G44.1.exon9;Parent=BruzV2.86G44.1
Bruz_scaf_86	Mikado_loci	CDS	162418	162519	.	+	0	ID=BruzV2.86G44.1.CDS10;Parent=BruzV2.86G44.1
Bruz_scaf_86	Mikado_loci	exon	162418	162860	.	+	.	ID=BruzV2.86G44.1.exon10;Parent=BruzV2.86G44.1
Bruz_scaf_86	Mikado_loci	three_prime_UTR	162520	162860	.	+	.	ID=BruzV2.86G44.1.three_prime_UTR1;Parent=BruzV2.86G44.1
###
Bruz_scaf_86	Mikado_loci	superlocus	163167	168245	.	-	.	ID=Mikado_superlocus:Bruz_scaf_86-:163167-168245;Name=superlocus:Bruz_scaf_86-:163167-168245
Bruz_scaf_86	Mikado_loci	gene	163167	168245	20	-	.	ID=BruzV2.86G46;Name=BruzV2.86G46;multiexonic=True;superlocus=Mikado_superlocus:Bruz_scaf_86-:163167-168245
Bruz_scaf_86	Mikado_loci	mRNA	163167	168245	20	-	.	ID=BruzV2.86G46.1;Parent=BruzV2.86G46;Name=BruzV2.86G46.1;alias=v1_Bruz.86G46.1;alias=Bruz_scaf_86.g88.t1;canonical_junctions=1,2,3,4,5,6,7,8,9,10,11,12,13;canonical_number=13;canonical_proportion=1.0;primary=True
Bruz_scaf_86	Mikado_loci	exon	163167	163370	.	-	.	ID=BruzV2.86G46.1.exon1;Parent=BruzV2.86G46.1
Bruz_scaf_86	Mikado_loci	three_prime_UTR	163167	163211	.	-	.	ID=BruzV2.86G46.1.three_prime_UTR1;Parent=BruzV2.86G46.1
Bruz_scaf_86	Mikado_loci	CDS	163212	163370	.	-	0	ID=BruzV2.86G46.1.CDS1;Parent=BruzV2.86G46.1
Bruz_scaf_86	Mikado_loci	CDS	163477	163546	.	-	1	ID=BruzV2.86G46.1.CDS2;Parent=BruzV2.86G46.1
Bruz_scaf_86	Mikado_loci	exon	163477	163546	.	-	.	ID=BruzV2.86G46.1.exon2;Parent=BruzV2.86G46.1
Bruz_scaf_86	Mikado_loci	CDS	163780	163832	.	-	0	ID=BruzV2.86G46.1.CDS3;Parent=BruzV2.86G46.1
Bruz_scaf_86	Mikado_loci	exon	163780	163832	.	-	.	ID=BruzV2.86G46.1.exon3;Parent=BruzV2.86G46.1
Bruz_scaf_86	Mikado_loci	CDS	163911	163981	.	-	2	ID=BruzV2.86G46.1.CDS4;Parent=BruzV2.86G46.1
Bruz_scaf_86	Mikado_loci	exon	163911	163981	.	-	.	ID=BruzV2.86G46.1.exon4;Parent=BruzV2.86G46.1
Bruz_scaf_86	Mikado_loci	CDS	164822	164964	.	-	1	ID=BruzV2.86G46.1.CDS5;Parent=BruzV2.86G46.1
Bruz_scaf_86	Mikado_loci	exon	164822	164964	.	-	.	ID=BruzV2.86G46.1.exon5;Parent=BruzV2.86G46.1
Bruz_scaf_86	Mikado_loci	CDS	165349	165410	.	-	0	ID=BruzV2.86G46.1.CDS6;Parent=BruzV2.86G46.1
Bruz_scaf_86	Mikado_loci	exon	165349	165410	.	-	.	ID=BruzV2.86G46.1.exon6;Parent=BruzV2.86G46.1
Bruz_scaf_86	Mikado_loci	CDS	165497	165589	.	-	0	ID=BruzV2.86G46.1.CDS7;Parent=BruzV2.86G46.1
Bruz_scaf_86	Mikado_loci	exon	165497	165589	.	-	.	ID=BruzV2.86G46.1.exon7;Parent=BruzV2.86G46.1
Bruz_scaf_86	Mikado_loci	CDS	165703	165814	.	-	1	ID=BruzV2.86G46.1.CDS8;Parent=BruzV2.86G46.1
Bruz_scaf_86	Mikado_loci	exon	165703	165814	.	-	.	ID=BruzV2.86G46.1.exon8;Parent=BruzV2.86G46.1
Bruz_scaf_86	Mikado_loci	CDS	165985	166100	.	-	0	ID=BruzV2.86G46.1.CDS9;Parent=BruzV2.86G46.1
Bruz_scaf_86	Mikado_loci	exon	165985	166100	.	-	.	ID=BruzV2.86G46.1.exon9;Parent=BruzV2.86G46.1
Bruz_scaf_86	Mikado_loci	CDS	166171	166294	.	-	1	ID=BruzV2.86G46.1.CDS10;Parent=BruzV2.86G46.1
Bruz_scaf_86	Mikado_loci	exon	166171	166294	.	-	.	ID=BruzV2.86G46.1.exon10;Parent=BruzV2.86G46.1
Bruz_scaf_86	Mikado_loci	CDS	166388	166926	.	-	0	ID=BruzV2.86G46.1.CDS11;Parent=BruzV2.86G46.1
Bruz_scaf_86	Mikado_loci	exon	166388	166926	.	-	.	ID=BruzV2.86G46.1.exon11;Parent=BruzV2.86G46.1
Bruz_scaf_86	Mikado_loci	CDS	167002	167101	.	-	1	ID=BruzV2.86G46.1.CDS12;Parent=BruzV2.86G46.1
Bruz_scaf_86	Mikado_loci	exon	167002	167101	.	-	.	ID=BruzV2.86G46.1.exon12;Parent=BruzV2.86G46.1
Bruz_scaf_86	Mikado_loci	CDS	167836	167916	.	-	1	ID=BruzV2.86G46.1.CDS13;Parent=BruzV2.86G46.1
Bruz_scaf_86	Mikado_loci	exon	167836	167916	.	-	.	ID=BruzV2.86G46.1.exon13;Parent=BruzV2.86G46.1
Bruz_scaf_86	Mikado_loci	CDS	168029	168138	.	-	0	ID=BruzV2.86G46.1.CDS14;Parent=BruzV2.86G46.1
Bruz_scaf_86	Mikado_loci	exon	168029	168245	.	-	.	ID=BruzV2.86G46.1.exon14;Parent=BruzV2.86G46.1
Bruz_scaf_86	Mikado_loci	five_prime_UTR	168139	168245	.	-	.	ID=BruzV2.86G46.1.five_prime_UTR1;Parent=BruzV2.86G46.1
###
Bruz_scaf_86	Mikado_loci	superlocus	169041	180225	.	-	.	ID=Mikado_superlocus:Bruz_scaf_86-:169041-180225;Name=superlocus:Bruz_scaf_86-:169041-180225
Bruz_scaf_86	Mikado_loci	gene	169107	180225	21	-	.	ID=BruzV2.86G48;Name=BruzV2.86G48;multiexonic=True;superlocus=Mikado_superlocus:Bruz_scaf_86-:169041-180225
Bruz_scaf_86	Mikado_loci	mRNA	169107	180225	21	-	.	ID=BruzV2.86G48.1;Parent=BruzV2.86G48;Name=BruzV2.86G48.1;alias=v1_Bruz.86G48.1;alias=Bruz_scaf_86.g89.t1;canonical_junctions=1,2,3,4,5,6,7,8,9,10,11,12,13,14,15,16,17,18,19,20,21,22,23,24,25,26,27,28,29,30,31,32;canonical_number=32;canonical_proportion=1.0;primary=True
Bruz_scaf_86	Mikado_loci	exon	169107	169668	.	-	.	ID=BruzV2.86G48.1.exon1;Parent=BruzV2.86G48.1
Bruz_scaf_86	Mikado_loci	three_prime_UTR	169107	169527	.	-	.	ID=BruzV2.86G48.1.three_prime_UTR1;Parent=BruzV2.86G48.1
Bruz_scaf_86	Mikado_loci	CDS	169528	169668	.	-	0	ID=BruzV2.86G48.1.CDS1;Parent=BruzV2.86G48.1
Bruz_scaf_86	Mikado_loci	CDS	169744	169839	.	-	0	ID=BruzV2.86G48.1.CDS2;Parent=BruzV2.86G48.1
Bruz_scaf_86	Mikado_loci	exon	169744	169839	.	-	.	ID=BruzV2.86G48.1.exon2;Parent=BruzV2.86G48.1
Bruz_scaf_86	Mikado_loci	CDS	169996	170107	.	-	1	ID=BruzV2.86G48.1.CDS3;Parent=BruzV2.86G48.1
Bruz_scaf_86	Mikado_loci	exon	169996	170107	.	-	.	ID=BruzV2.86G48.1.exon3;Parent=BruzV2.86G48.1
Bruz_scaf_86	Mikado_loci	CDS	170202	170260	.	-	0	ID=BruzV2.86G48.1.CDS4;Parent=BruzV2.86G48.1
Bruz_scaf_86	Mikado_loci	exon	170202	170260	.	-	.	ID=BruzV2.86G48.1.exon4;Parent=BruzV2.86G48.1
Bruz_scaf_86	Mikado_loci	CDS	170348	170422	.	-	0	ID=BruzV2.86G48.1.CDS5;Parent=BruzV2.86G48.1
Bruz_scaf_86	Mikado_loci	exon	170348	170422	.	-	.	ID=BruzV2.86G48.1.exon5;Parent=BruzV2.86G48.1
Bruz_scaf_86	Mikado_loci	CDS	170512	170610	.	-	0	ID=BruzV2.86G48.1.CDS6;Parent=BruzV2.86G48.1
Bruz_scaf_86	Mikado_loci	exon	170512	170610	.	-	.	ID=BruzV2.86G48.1.exon6;Parent=BruzV2.86G48.1
Bruz_scaf_86	Mikado_loci	CDS	171091	171327	.	-	0	ID=BruzV2.86G48.1.CDS7;Parent=BruzV2.86G48.1
Bruz_scaf_86	Mikado_loci	exon	171091	171327	.	-	.	ID=BruzV2.86G48.1.exon7;Parent=BruzV2.86G48.1
Bruz_scaf_86	Mikado_loci	CDS	171399	171473	.	-	0	ID=BruzV2.86G48.1.CDS8;Parent=BruzV2.86G48.1
Bruz_scaf_86	Mikado_loci	exon	171399	171473	.	-	.	ID=BruzV2.86G48.1.exon8;Parent=BruzV2.86G48.1
Bruz_scaf_86	Mikado_loci	CDS	171569	171656	.	-	1	ID=BruzV2.86G48.1.CDS9;Parent=BruzV2.86G48.1
Bruz_scaf_86	Mikado_loci	exon	171569	171656	.	-	.	ID=BruzV2.86G48.1.exon9;Parent=BruzV2.86G48.1
Bruz_scaf_86	Mikado_loci	CDS	171746	171897	.	-	0	ID=BruzV2.86G48.1.CDS10;Parent=BruzV2.86G48.1
Bruz_scaf_86	Mikado_loci	exon	171746	171897	.	-	.	ID=BruzV2.86G48.1.exon10;Parent=BruzV2.86G48.1
Bruz_scaf_86	Mikado_loci	CDS	172174	172281	.	-	0	ID=BruzV2.86G48.1.CDS11;Parent=BruzV2.86G48.1
Bruz_scaf_86	Mikado_loci	exon	172174	172281	.	-	.	ID=BruzV2.86G48.1.exon11;Parent=BruzV2.86G48.1
Bruz_scaf_86	Mikado_loci	CDS	172364	173569	.	-	0	ID=BruzV2.86G48.1.CDS12;Parent=BruzV2.86G48.1
Bruz_scaf_86	Mikado_loci	exon	172364	173569	.	-	.	ID=BruzV2.86G48.1.exon12;Parent=BruzV2.86G48.1
Bruz_scaf_86	Mikado_loci	CDS	174579	175628	.	-	0	ID=BruzV2.86G48.1.CDS13;Parent=BruzV2.86G48.1
Bruz_scaf_86	Mikado_loci	exon	174579	175628	.	-	.	ID=BruzV2.86G48.1.exon13;Parent=BruzV2.86G48.1
Bruz_scaf_86	Mikado_loci	CDS	175696	175773	.	-	0	ID=BruzV2.86G48.1.CDS14;Parent=BruzV2.86G48.1
Bruz_scaf_86	Mikado_loci	exon	175696	175773	.	-	.	ID=BruzV2.86G48.1.exon14;Parent=BruzV2.86G48.1
Bruz_scaf_86	Mikado_loci	CDS	175845	175902	.	-	1	ID=BruzV2.86G48.1.CDS15;Parent=BruzV2.86G48.1
Bruz_scaf_86	Mikado_loci	exon	175845	175902	.	-	.	ID=BruzV2.86G48.1.exon15;Parent=BruzV2.86G48.1
Bruz_scaf_86	Mikado_loci	CDS	176056	176135	.	-	0	ID=BruzV2.86G48.1.CDS16;Parent=BruzV2.86G48.1
Bruz_scaf_86	Mikado_loci	exon	176056	176135	.	-	.	ID=BruzV2.86G48.1.exon16;Parent=BruzV2.86G48.1
Bruz_scaf_86	Mikado_loci	CDS	176331	176387	.	-	0	ID=BruzV2.86G48.1.CDS17;Parent=BruzV2.86G48.1
Bruz_scaf_86	Mikado_loci	exon	176331	176387	.	-	.	ID=BruzV2.86G48.1.exon17;Parent=BruzV2.86G48.1
Bruz_scaf_86	Mikado_loci	CDS	176468	176537	.	-	1	ID=BruzV2.86G48.1.CDS18;Parent=BruzV2.86G48.1
Bruz_scaf_86	Mikado_loci	exon	176468	176537	.	-	.	ID=BruzV2.86G48.1.exon18;Parent=BruzV2.86G48.1
Bruz_scaf_86	Mikado_loci	CDS	176669	176865	.	-	0	ID=BruzV2.86G48.1.CDS19;Parent=BruzV2.86G48.1
Bruz_scaf_86	Mikado_loci	exon	176669	176865	.	-	.	ID=BruzV2.86G48.1.exon19;Parent=BruzV2.86G48.1
Bruz_scaf_86	Mikado_loci	CDS	176955	177059	.	-	0	ID=BruzV2.86G48.1.CDS20;Parent=BruzV2.86G48.1
Bruz_scaf_86	Mikado_loci	exon	176955	177059	.	-	.	ID=BruzV2.86G48.1.exon20;Parent=BruzV2.86G48.1
Bruz_scaf_86	Mikado_loci	CDS	177146	177292	.	-	0	ID=BruzV2.86G48.1.CDS21;Parent=BruzV2.86G48.1
Bruz_scaf_86	Mikado_loci	exon	177146	177292	.	-	.	ID=BruzV2.86G48.1.exon21;Parent=BruzV2.86G48.1
Bruz_scaf_86	Mikado_loci	CDS	177369	177434	.	-	0	ID=BruzV2.86G48.1.CDS22;Parent=BruzV2.86G48.1
Bruz_scaf_86	Mikado_loci	exon	177369	177434	.	-	.	ID=BruzV2.86G48.1.exon22;Parent=BruzV2.86G48.1
Bruz_scaf_86	Mikado_loci	CDS	177521	177584	.	-	1	ID=BruzV2.86G48.1.CDS23;Parent=BruzV2.86G48.1
Bruz_scaf_86	Mikado_loci	exon	177521	177584	.	-	.	ID=BruzV2.86G48.1.exon23;Parent=BruzV2.86G48.1
Bruz_scaf_86	Mikado_loci	CDS	177678	177736	.	-	0	ID=BruzV2.86G48.1.CDS24;Parent=BruzV2.86G48.1
Bruz_scaf_86	Mikado_loci	exon	177678	177736	.	-	.	ID=BruzV2.86G48.1.exon24;Parent=BruzV2.86G48.1
Bruz_scaf_86	Mikado_loci	CDS	177830	177917	.	-	1	ID=BruzV2.86G48.1.CDS25;Parent=BruzV2.86G48.1
Bruz_scaf_86	Mikado_loci	exon	177830	177917	.	-	.	ID=BruzV2.86G48.1.exon25;Parent=BruzV2.86G48.1
Bruz_scaf_86	Mikado_loci	CDS	178206	178280	.	-	1	ID=BruzV2.86G48.1.CDS26;Parent=BruzV2.86G48.1
Bruz_scaf_86	Mikado_loci	exon	178206	178280	.	-	.	ID=BruzV2.86G48.1.exon26;Parent=BruzV2.86G48.1
Bruz_scaf_86	Mikado_loci	CDS	178341	178501	.	-	0	ID=BruzV2.86G48.1.CDS27;Parent=BruzV2.86G48.1
Bruz_scaf_86	Mikado_loci	exon	178341	178501	.	-	.	ID=BruzV2.86G48.1.exon27;Parent=BruzV2.86G48.1
Bruz_scaf_86	Mikado_loci	CDS	178608	178700	.	-	0	ID=BruzV2.86G48.1.CDS28;Parent=BruzV2.86G48.1
Bruz_scaf_86	Mikado_loci	exon	178608	178700	.	-	.	ID=BruzV2.86G48.1.exon28;Parent=BruzV2.86G48.1
Bruz_scaf_86	Mikado_loci	CDS	178784	178897	.	-	0	ID=BruzV2.86G48.1.CDS29;Parent=BruzV2.86G48.1
Bruz_scaf_86	Mikado_loci	exon	178784	178897	.	-	.	ID=BruzV2.86G48.1.exon29;Parent=BruzV2.86G48.1
Bruz_scaf_86	Mikado_loci	CDS	178975	179094	.	-	0	ID=BruzV2.86G48.1.CDS30;Parent=BruzV2.86G48.1
Bruz_scaf_86	Mikado_loci	exon	178975	179094	.	-	.	ID=BruzV2.86G48.1.exon30;Parent=BruzV2.86G48.1
Bruz_scaf_86	Mikado_loci	CDS	179175	179258	.	-	0	ID=BruzV2.86G48.1.CDS31;Parent=BruzV2.86G48.1
Bruz_scaf_86	Mikado_loci	exon	179175	179258	.	-	.	ID=BruzV2.86G48.1.exon31;Parent=BruzV2.86G48.1
Bruz_scaf_86	Mikado_loci	CDS	179342	179383	.	-	0	ID=BruzV2.86G48.1.CDS32;Parent=BruzV2.86G48.1
Bruz_scaf_86	Mikado_loci	exon	179342	179497	.	-	.	ID=BruzV2.86G48.1.exon32;Parent=BruzV2.86G48.1
Bruz_scaf_86	Mikado_loci	five_prime_UTR	179384	179497	.	-	.	ID=BruzV2.86G48.1.five_prime_UTR1;Parent=BruzV2.86G48.1
Bruz_scaf_86	Mikado_loci	exon	179866	180225	.	-	.	ID=BruzV2.86G48.1.exon33;Parent=BruzV2.86G48.1
Bruz_scaf_86	Mikado_loci	five_prime_UTR	179866	180225	.	-	.	ID=BruzV2.86G48.1.five_prime_UTR2;Parent=BruzV2.86G48.1
###
Bruz_scaf_860	Mikado_loci	superlocus	6926	12161	.	+	.	ID=Mikado_superlocus:Bruz_scaf_860+:6926-12161;Name=superlocus:Bruz_scaf_860+:6926-12161
Bruz_scaf_860	Mikado_loci	gene	6926	12161	20	+	.	ID=BruzV2.860G2;Name=BruzV2.860G2;multiexonic=True;superlocus=Mikado_superlocus:Bruz_scaf_860+:6926-12161
Bruz_scaf_860	Mikado_loci	mRNA	6926	12161	20	+	.	ID=BruzV2.860G2.1;Parent=BruzV2.860G2;Name=BruzV2.860G2.1;alias=v1_Bruz.860G2.1;alias=Bruz_scaf_860.g62.t1;canonical_junctions=1,2,3,4,5,6,7,8,9,10,11,12,13;canonical_number=13;canonical_proportion=1.0;primary=True
Bruz_scaf_860	Mikado_loci	exon	6926	7200	.	+	.	ID=BruzV2.860G2.1.exon1;Parent=BruzV2.860G2.1
Bruz_scaf_860	Mikado_loci	five_prime_UTR	6926	7116	.	+	.	ID=BruzV2.860G2.1.five_prime_UTR1;Parent=BruzV2.860G2.1
Bruz_scaf_860	Mikado_loci	CDS	7117	7200	.	+	0	ID=BruzV2.860G2.1.CDS1;Parent=BruzV2.860G2.1
Bruz_scaf_860	Mikado_loci	CDS	7300	7473	.	+	0	ID=BruzV2.860G2.1.CDS2;Parent=BruzV2.860G2.1
Bruz_scaf_860	Mikado_loci	exon	7300	7473	.	+	.	ID=BruzV2.860G2.1.exon2;Parent=BruzV2.860G2.1
Bruz_scaf_860	Mikado_loci	CDS	7579	7826	.	+	0	ID=BruzV2.860G2.1.CDS3;Parent=BruzV2.860G2.1
Bruz_scaf_860	Mikado_loci	exon	7579	7826	.	+	.	ID=BruzV2.860G2.1.exon3;Parent=BruzV2.860G2.1
Bruz_scaf_860	Mikado_loci	CDS	7945	8116	.	+	1	ID=BruzV2.860G2.1.CDS4;Parent=BruzV2.860G2.1
Bruz_scaf_860	Mikado_loci	exon	7945	8116	.	+	.	ID=BruzV2.860G2.1.exon4;Parent=BruzV2.860G2.1
Bruz_scaf_860	Mikado_loci	CDS	8350	8388	.	+	0	ID=BruzV2.860G2.1.CDS5;Parent=BruzV2.860G2.1
Bruz_scaf_860	Mikado_loci	exon	8350	8388	.	+	.	ID=BruzV2.860G2.1.exon5;Parent=BruzV2.860G2.1
Bruz_scaf_860	Mikado_loci	CDS	8513	8587	.	+	0	ID=BruzV2.860G2.1.CDS6;Parent=BruzV2.860G2.1
Bruz_scaf_860	Mikado_loci	exon	8513	8587	.	+	.	ID=BruzV2.860G2.1.exon6;Parent=BruzV2.860G2.1
Bruz_scaf_860	Mikado_loci	CDS	8731	8847	.	+	0	ID=BruzV2.860G2.1.CDS7;Parent=BruzV2.860G2.1
Bruz_scaf_860	Mikado_loci	exon	8731	8847	.	+	.	ID=BruzV2.860G2.1.exon7;Parent=BruzV2.860G2.1
Bruz_scaf_860	Mikado_loci	CDS	9365	9576	.	+	0	ID=BruzV2.860G2.1.CDS8;Parent=BruzV2.860G2.1
Bruz_scaf_860	Mikado_loci	exon	9365	9576	.	+	.	ID=BruzV2.860G2.1.exon8;Parent=BruzV2.860G2.1
Bruz_scaf_860	Mikado_loci	CDS	10263	10412	.	+	1	ID=BruzV2.860G2.1.CDS9;Parent=BruzV2.860G2.1
Bruz_scaf_860	Mikado_loci	exon	10263	10412	.	+	.	ID=BruzV2.860G2.1.exon9;Parent=BruzV2.860G2.1
Bruz_scaf_860	Mikado_loci	CDS	10486	10685	.	+	1	ID=BruzV2.860G2.1.CDS10;Parent=BruzV2.860G2.1
Bruz_scaf_860	Mikado_loci	exon	10486	10685	.	+	.	ID=BruzV2.860G2.1.exon10;Parent=BruzV2.860G2.1
Bruz_scaf_860	Mikado_loci	CDS	11031	11188	.	+	2	ID=BruzV2.860G2.1.CDS11;Parent=BruzV2.860G2.1
Bruz_scaf_860	Mikado_loci	exon	11031	11188	.	+	.	ID=BruzV2.860G2.1.exon11;Parent=BruzV2.860G2.1
Bruz_scaf_860	Mikado_loci	CDS	11273	11369	.	+	0	ID=BruzV2.860G2.1.CDS12;Parent=BruzV2.860G2.1
Bruz_scaf_860	Mikado_loci	exon	11273	11369	.	+	.	ID=BruzV2.860G2.1.exon12;Parent=BruzV2.860G2.1
Bruz_scaf_860	Mikado_loci	CDS	11484	11575	.	+	2	ID=BruzV2.860G2.1.CDS13;Parent=BruzV2.860G2.1
Bruz_scaf_860	Mikado_loci	exon	11484	11575	.	+	.	ID=BruzV2.860G2.1.exon13;Parent=BruzV2.860G2.1
Bruz_scaf_860	Mikado_loci	CDS	11737	11928	.	+	0	ID=BruzV2.860G2.1.CDS14;Parent=BruzV2.860G2.1
Bruz_scaf_860	Mikado_loci	exon	11737	12161	.	+	.	ID=BruzV2.860G2.1.exon14;Parent=BruzV2.860G2.1
Bruz_scaf_860	Mikado_loci	three_prime_UTR	11929	12161	.	+	.	ID=BruzV2.860G2.1.three_prime_UTR1;Parent=BruzV2.860G2.1
###
Bruz_scaf_860	Mikado_loci	superlocus	23687	26315	.	-	.	ID=Mikado_superlocus:Bruz_scaf_860-:23687-26315;Name=superlocus:Bruz_scaf_860-:23687-26315
Bruz_scaf_860	Mikado_loci	gene	23687	26315	21	-	.	ID=BruzV2.860G4;Name=BruzV2.860G4;multiexonic=True;superlocus=Mikado_superlocus:Bruz_scaf_860-:23687-26315
Bruz_scaf_860	Mikado_loci	mRNA	23687	26315	21	-	.	ID=BruzV2.860G4.1;Parent=BruzV2.860G4;Name=BruzV2.860G4.1;alias=v1_Bruz.860G4.1;alias=Bruz_scaf_860.g63.t1;canonical_junctions=1,2,3;canonical_number=3;canonical_proportion=1.0;primary=True
Bruz_scaf_860	Mikado_loci	exon	23687	24079	.	-	.	ID=BruzV2.860G4.1.exon1;Parent=BruzV2.860G4.1
Bruz_scaf_860	Mikado_loci	three_prime_UTR	23687	23873	.	-	.	ID=BruzV2.860G4.1.three_prime_UTR1;Parent=BruzV2.860G4.1
Bruz_scaf_860	Mikado_loci	CDS	23874	24079	.	-	2	ID=BruzV2.860G4.1.CDS1;Parent=BruzV2.860G4.1
Bruz_scaf_860	Mikado_loci	CDS	25257	25574	.	-	2	ID=BruzV2.860G4.1.CDS2;Parent=BruzV2.860G4.1
Bruz_scaf_860	Mikado_loci	exon	25257	25574	.	-	.	ID=BruzV2.860G4.1.exon2;Parent=BruzV2.860G4.1
Bruz_scaf_860	Mikado_loci	CDS	25673	25829	.	-	0	ID=BruzV2.860G4.1.CDS3;Parent=BruzV2.860G4.1
Bruz_scaf_860	Mikado_loci	exon	25673	25832	.	-	.	ID=BruzV2.860G4.1.exon3;Parent=BruzV2.860G4.1
Bruz_scaf_860	Mikado_loci	five_prime_UTR	25830	25832	.	-	.	ID=BruzV2.860G4.1.five_prime_UTR1;Parent=BruzV2.860G4.1
Bruz_scaf_860	Mikado_loci	exon	26252	26315	.	-	.	ID=BruzV2.860G4.1.exon4;Parent=BruzV2.860G4.1
Bruz_scaf_860	Mikado_loci	five_prime_UTR	26252	26315	.	-	.	ID=BruzV2.860G4.1.five_prime_UTR2;Parent=BruzV2.860G4.1
###
Bruz_scaf_860	Mikado_loci	superlocus	27388	31911	.	-	.	ID=Mikado_superlocus:Bruz_scaf_860-:27388-31911;Name=superlocus:Bruz_scaf_860-:27388-31911
Bruz_scaf_860	Mikado_loci	gene	27388	31911	16	-	.	ID=BruzV2.860G6;Name=BruzV2.860G6;multiexonic=False;superlocus=Mikado_superlocus:Bruz_scaf_860-:27388-31911
Bruz_scaf_860	Mikado_loci	mRNA	27388	31911	16	-	.	ID=BruzV2.860G6.1;Parent=BruzV2.860G6;Name=BruzV2.860G6.1;alias=st_MSTRG.71802.1;primary=True
Bruz_scaf_860	Mikado_loci	CDS	27388	29049	.	-	0	ID=BruzV2.860G6.1.CDS1;Parent=BruzV2.860G6.1
Bruz_scaf_860	Mikado_loci	exon	27388	31911	.	-	.	ID=BruzV2.860G6.1.exon1;Parent=BruzV2.860G6.1
Bruz_scaf_860	Mikado_loci	five_prime_UTR	29050	31911	.	-	.	ID=BruzV2.860G6.1.five_prime_UTR1;Parent=BruzV2.860G6.1
Bruz_scaf_860	Mikado_loci	gene	29868	31525	20	-	.	ID=BruzV2.860G8;Name=BruzV2.860G8;multiexonic=True;superlocus=Mikado_superlocus:Bruz_scaf_860-:27388-31911
Bruz_scaf_860	Mikado_loci	mRNA	29868	31525	20	-	.	ID=BruzV2.860G8.1;Parent=BruzV2.860G8;Name=BruzV2.860G8.1;alias=v1_Bruz.860G6.1;alias=Bruz_scaf_860.g65.t1;canonical_junctions=1,2;canonical_number=2;canonical_proportion=1.0;primary=True
Bruz_scaf_860	Mikado_loci	exon	29868	29928	.	-	.	ID=BruzV2.860G8.1.exon1;Parent=BruzV2.860G8.1
Bruz_scaf_860	Mikado_loci	three_prime_UTR	29868	29908	.	-	.	ID=BruzV2.860G8.1.three_prime_UTR1;Parent=BruzV2.860G8.1
Bruz_scaf_860	Mikado_loci	CDS	29909	29928	.	-	2	ID=BruzV2.860G8.1.CDS1;Parent=BruzV2.860G8.1
Bruz_scaf_860	Mikado_loci	CDS	30429	30597	.	-	0	ID=BruzV2.860G8.1.CDS2;Parent=BruzV2.860G8.1
Bruz_scaf_860	Mikado_loci	exon	30429	30597	.	-	.	ID=BruzV2.860G8.1.exon2;Parent=BruzV2.860G8.1
Bruz_scaf_860	Mikado_loci	CDS	31343	31456	.	-	0	ID=BruzV2.860G8.1.CDS3;Parent=BruzV2.860G8.1
Bruz_scaf_860	Mikado_loci	exon	31343	31525	.	-	.	ID=BruzV2.860G8.1.exon3;Parent=BruzV2.860G8.1
Bruz_scaf_860	Mikado_loci	five_prime_UTR	31457	31525	.	-	.	ID=BruzV2.860G8.1.five_prime_UTR1;Parent=BruzV2.860G8.1
###
Bruz_scaf_860	Mikado_loci	superlocus	38796	41710	.	+	.	ID=Mikado_superlocus:Bruz_scaf_860+:38796-41710;Name=superlocus:Bruz_scaf_860+:38796-41710
Bruz_scaf_860	Mikado_loci	gene	38796	41710	20	+	.	ID=BruzV2.860G10;Name=BruzV2.860G10;multiexonic=True;superlocus=Mikado_superlocus:Bruz_scaf_860+:38796-41710
Bruz_scaf_860	Mikado_loci	mRNA	38796	41710	20	+	.	ID=BruzV2.860G10.1;Parent=BruzV2.860G10;Name=BruzV2.860G10.1;alias=v1_Bruz.860G8.1;alias=Bruz_scaf_860.g66.t1;canonical_junctions=1,2,3;canonical_number=3;canonical_proportion=1.0;primary=True
Bruz_scaf_860	Mikado_loci	exon	38796	39045	.	+	.	ID=BruzV2.860G10.1.exon1;Parent=BruzV2.860G10.1
Bruz_scaf_860	Mikado_loci	five_prime_UTR	38796	39031	.	+	.	ID=BruzV2.860G10.1.five_prime_UTR1;Parent=BruzV2.860G10.1
Bruz_scaf_860	Mikado_loci	CDS	39032	39045	.	+	0	ID=BruzV2.860G10.1.CDS1;Parent=BruzV2.860G10.1
Bruz_scaf_860	Mikado_loci	CDS	39166	39242	.	+	1	ID=BruzV2.860G10.1.CDS2;Parent=BruzV2.860G10.1
Bruz_scaf_860	Mikado_loci	exon	39166	39242	.	+	.	ID=BruzV2.860G10.1.exon2;Parent=BruzV2.860G10.1
Bruz_scaf_860	Mikado_loci	CDS	41132	41323	.	+	2	ID=BruzV2.860G10.1.CDS3;Parent=BruzV2.860G10.1
Bruz_scaf_860	Mikado_loci	exon	41132	41323	.	+	.	ID=BruzV2.860G10.1.exon3;Parent=BruzV2.860G10.1
Bruz_scaf_860	Mikado_loci	CDS	41410	41471	.	+	2	ID=BruzV2.860G10.1.CDS4;Parent=BruzV2.860G10.1
Bruz_scaf_860	Mikado_loci	exon	41410	41710	.	+	.	ID=BruzV2.860G10.1.exon4;Parent=BruzV2.860G10.1
Bruz_scaf_860	Mikado_loci	three_prime_UTR	41472	41710	.	+	.	ID=BruzV2.860G10.1.three_prime_UTR1;Parent=BruzV2.860G10.1
###
Bruz_scaf_860	Mikado_loci	superlocus	43348	48265	.	-	.	ID=Mikado_superlocus:Bruz_scaf_860-:43348-48265;Name=superlocus:Bruz_scaf_860-:43348-48265
Bruz_scaf_860	Mikado_loci	gene	43348	48265	20	-	.	ID=BruzV2.860G12;Name=BruzV2.860G12;multiexonic=True;superlocus=Mikado_superlocus:Bruz_scaf_860-:43348-48265
Bruz_scaf_860	Mikado_loci	mRNA	43348	48265	20	-	.	ID=BruzV2.860G12.1;Parent=BruzV2.860G12;Name=BruzV2.860G12.1;alias=v1_Bruz.860G10.1;alias=Bruz_scaf_860.g67.t1;canonical_junctions=1,2,3,4,5;canonical_number=5;canonical_proportion=1.0;primary=True
Bruz_scaf_860	Mikado_loci	exon	43348	43664	.	-	.	ID=BruzV2.860G12.1.exon1;Parent=BruzV2.860G12.1
Bruz_scaf_860	Mikado_loci	three_prime_UTR	43348	43574	.	-	.	ID=BruzV2.860G12.1.three_prime_UTR1;Parent=BruzV2.860G12.1
Bruz_scaf_860	Mikado_loci	CDS	43575	43664	.	-	0	ID=BruzV2.860G12.1.CDS1;Parent=BruzV2.860G12.1
Bruz_scaf_860	Mikado_loci	CDS	44672	44740	.	-	0	ID=BruzV2.860G12.1.CDS2;Parent=BruzV2.860G12.1
Bruz_scaf_860	Mikado_loci	exon	44672	44740	.	-	.	ID=BruzV2.860G12.1.exon2;Parent=BruzV2.860G12.1
Bruz_scaf_860	Mikado_loci	CDS	44833	45037	.	-	1	ID=BruzV2.860G12.1.CDS3;Parent=BruzV2.860G12.1
Bruz_scaf_860	Mikado_loci	exon	44833	45037	.	-	.	ID=BruzV2.860G12.1.exon3;Parent=BruzV2.860G12.1
Bruz_scaf_860	Mikado_loci	CDS	45131	45213	.	-	0	ID=BruzV2.860G12.1.CDS4;Parent=BruzV2.860G12.1
Bruz_scaf_860	Mikado_loci	exon	45131	45213	.	-	.	ID=BruzV2.860G12.1.exon4;Parent=BruzV2.860G12.1
Bruz_scaf_860	Mikado_loci	CDS	46018	46157	.	-	2	ID=BruzV2.860G12.1.CDS5;Parent=BruzV2.860G12.1
Bruz_scaf_860	Mikado_loci	exon	46018	46157	.	-	.	ID=BruzV2.860G12.1.exon5;Parent=BruzV2.860G12.1
Bruz_scaf_860	Mikado_loci	CDS	48017	48209	.	-	0	ID=BruzV2.860G12.1.CDS6;Parent=BruzV2.860G12.1
Bruz_scaf_860	Mikado_loci	exon	48017	48265	.	-	.	ID=BruzV2.860G12.1.exon6;Parent=BruzV2.860G12.1
Bruz_scaf_860	Mikado_loci	five_prime_UTR	48210	48265	.	-	.	ID=BruzV2.860G12.1.five_prime_UTR1;Parent=BruzV2.860G12.1
###
Bruz_scaf_860	Mikado_loci	superlocus	58126	60610	.	+	.	ID=Mikado_superlocus:Bruz_scaf_860+:58126-60610;Name=superlocus:Bruz_scaf_860+:58126-60610
Bruz_scaf_860	Mikado_loci	gene	58126	60610	20	+	.	ID=BruzV2.860G14;Name=BruzV2.860G14;multiexonic=True;superlocus=Mikado_superlocus:Bruz_scaf_860+:58126-60610
Bruz_scaf_860	Mikado_loci	mRNA	58126	60610	20	+	.	ID=BruzV2.860G14.1;Parent=BruzV2.860G14;Name=BruzV2.860G14.1;alias=v1_Bruz.860G12.1;alias=Bruz_scaf_860.g68.t1;canonical_junctions=1,3,4,5,6;canonical_number=5;canonical_proportion=0.8333333333333334;primary=True
Bruz_scaf_860	Mikado_loci	exon	58126	58276	.	+	.	ID=BruzV2.860G14.1.exon1;Parent=BruzV2.860G14.1
Bruz_scaf_860	Mikado_loci	five_prime_UTR	58126	58213	.	+	.	ID=BruzV2.860G14.1.five_prime_UTR1;Parent=BruzV2.860G14.1
Bruz_scaf_860	Mikado_loci	CDS	58214	58276	.	+	0	ID=BruzV2.860G14.1.CDS1;Parent=BruzV2.860G14.1
Bruz_scaf_860	Mikado_loci	CDS	58378	58506	.	+	0	ID=BruzV2.860G14.1.CDS2;Parent=BruzV2.860G14.1
Bruz_scaf_860	Mikado_loci	exon	58378	58506	.	+	.	ID=BruzV2.860G14.1.exon2;Parent=BruzV2.860G14.1
Bruz_scaf_860	Mikado_loci	CDS	59013	59099	.	+	0	ID=BruzV2.860G14.1.CDS3;Parent=BruzV2.860G14.1
Bruz_scaf_860	Mikado_loci	exon	59013	59099	.	+	.	ID=BruzV2.860G14.1.exon3;Parent=BruzV2.860G14.1
Bruz_scaf_860	Mikado_loci	CDS	59287	59365	.	+	0	ID=BruzV2.860G14.1.CDS4;Parent=BruzV2.860G14.1
Bruz_scaf_860	Mikado_loci	exon	59287	59365	.	+	.	ID=BruzV2.860G14.1.exon4;Parent=BruzV2.860G14.1
Bruz_scaf_860	Mikado_loci	CDS	59987	60093	.	+	2	ID=BruzV2.860G14.1.CDS5;Parent=BruzV2.860G14.1
Bruz_scaf_860	Mikado_loci	exon	59987	60093	.	+	.	ID=BruzV2.860G14.1.exon5;Parent=BruzV2.860G14.1
Bruz_scaf_860	Mikado_loci	CDS	60195	60319	.	+	0	ID=BruzV2.860G14.1.CDS6;Parent=BruzV2.860G14.1
Bruz_scaf_860	Mikado_loci	exon	60195	60319	.	+	.	ID=BruzV2.860G14.1.exon6;Parent=BruzV2.860G14.1
Bruz_scaf_860	Mikado_loci	CDS	60431	60530	.	+	1	ID=BruzV2.860G14.1.CDS7;Parent=BruzV2.860G14.1
Bruz_scaf_860	Mikado_loci	exon	60431	60610	.	+	.	ID=BruzV2.860G14.1.exon7;Parent=BruzV2.860G14.1
Bruz_scaf_860	Mikado_loci	three_prime_UTR	60531	60610	.	+	.	ID=BruzV2.860G14.1.three_prime_UTR1;Parent=BruzV2.860G14.1
###
Bruz_scaf_860	Mikado_loci	superlocus	81197	81665	.	-	.	ID=Mikado_superlocus:Bruz_scaf_860-:81197-81665;Name=superlocus:Bruz_scaf_860-:81197-81665
Bruz_scaf_860	Mikado_loci	gene	81197	81665	19	-	.	ID=BruzV2.860G16;Name=BruzV2.860G16;multiexonic=False;superlocus=Mikado_superlocus:Bruz_scaf_860-:81197-81665
Bruz_scaf_860	Mikado_loci	mRNA	81197	81665	19	-	.	ID=BruzV2.860G16.1;Parent=BruzV2.860G16;Name=BruzV2.860G16.1;alias=v1_Bruz.860G14.1;alias=Bruz_scaf_860.g69.t1;primary=True
Bruz_scaf_860	Mikado_loci	exon	81197	81665	.	-	.	ID=BruzV2.860G16.1.exon1;Parent=BruzV2.860G16.1
Bruz_scaf_860	Mikado_loci	three_prime_UTR	81197	81289	.	-	.	ID=BruzV2.860G16.1.three_prime_UTR1;Parent=BruzV2.860G16.1
Bruz_scaf_860	Mikado_loci	CDS	81290	81616	.	-	0	ID=BruzV2.860G16.1.CDS1;Parent=BruzV2.860G16.1
Bruz_scaf_860	Mikado_loci	five_prime_UTR	81617	81665	.	-	.	ID=BruzV2.860G16.1.five_prime_UTR1;Parent=BruzV2.860G16.1
###
Bruz_scaf_8601	Mikado_loci	superlocus	15416	16340	.	+	.	ID=Mikado_superlocus:Bruz_scaf_8601+:15416-16340;Name=superlocus:Bruz_scaf_8601+:15416-16340
Bruz_scaf_8601	Mikado_loci	gene	15416	16340	19	+	.	ID=BruzV2.8601G2;Name=BruzV2.8601G2;multiexonic=False;superlocus=Mikado_superlocus:Bruz_scaf_8601+:15416-16340
Bruz_scaf_8601	Mikado_loci	mRNA	15416	16340	19	+	.	ID=BruzV2.8601G2.1;Parent=BruzV2.8601G2;Name=BruzV2.8601G2.1;alias=v1_Bruz.8601G4.1;alias=Bruz_scaf_8601.g8.t1;primary=True
Bruz_scaf_8601	Mikado_loci	exon	15416	16340	.	+	.	ID=BruzV2.8601G2.1.exon1;Parent=BruzV2.8601G2.1
Bruz_scaf_8601	Mikado_loci	five_prime_UTR	15416	15416	.	+	.	ID=BruzV2.8601G2.1.five_prime_UTR1;Parent=BruzV2.8601G2.1
Bruz_scaf_8601	Mikado_loci	CDS	15417	16076	.	+	0	ID=BruzV2.8601G2.1.CDS1;Parent=BruzV2.8601G2.1
Bruz_scaf_8601	Mikado_loci	three_prime_UTR	16077	16340	.	+	.	ID=BruzV2.8601G2.1.three_prime_UTR1;Parent=BruzV2.8601G2.1
###
Bruz_scaf_8601	Mikado_loci	superlocus	9967	11925	.	-	.	ID=Mikado_superlocus:Bruz_scaf_8601-:9967-11925;Name=superlocus:Bruz_scaf_8601-:9967-11925
Bruz_scaf_8601	Mikado_loci	gene	9967	11925	19	-	.	ID=BruzV2.8601G4;Name=BruzV2.8601G4;multiexonic=True;superlocus=Mikado_superlocus:Bruz_scaf_8601-:9967-11925
Bruz_scaf_8601	Mikado_loci	mRNA	9967	11925	19	-	.	ID=BruzV2.8601G4.1;Parent=BruzV2.8601G4;Name=BruzV2.8601G4.1;alias=v1_Bruz.8601G2.1;alias=Bruz_scaf_8601.g7.t1;canonical_junctions=1;canonical_number=1;canonical_proportion=1.0;primary=True
Bruz_scaf_8601	Mikado_loci	exon	9967	10093	.	-	.	ID=BruzV2.8601G4.1.exon1;Parent=BruzV2.8601G4.1
Bruz_scaf_8601	Mikado_loci	three_prime_UTR	9967	9997	.	-	.	ID=BruzV2.8601G4.1.three_prime_UTR1;Parent=BruzV2.8601G4.1
Bruz_scaf_8601	Mikado_loci	CDS	9998	10093	.	-	0	ID=BruzV2.8601G4.1.CDS1;Parent=BruzV2.8601G4.1
Bruz_scaf_8601	Mikado_loci	CDS	10236	11681	.	-	0	ID=BruzV2.8601G4.1.CDS2;Parent=BruzV2.8601G4.1
Bruz_scaf_8601	Mikado_loci	exon	10236	11925	.	-	.	ID=BruzV2.8601G4.1.exon2;Parent=BruzV2.8601G4.1
Bruz_scaf_8601	Mikado_loci	five_prime_UTR	11682	11925	.	-	.	ID=BruzV2.8601G4.1.five_prime_UTR1;Parent=BruzV2.8601G4.1
###
Bruz_scaf_8604	Mikado_loci	superlocus	1742	2210	.	-	.	ID=Mikado_superlocus:Bruz_scaf_8604-:1742-2210;Name=superlocus:Bruz_scaf_8604-:1742-2210
Bruz_scaf_8604	Mikado_loci	gene	1742	2210	19	-	.	ID=BruzV2.8604G2;Name=BruzV2.8604G2;multiexonic=False;superlocus=Mikado_superlocus:Bruz_scaf_8604-:1742-2210
Bruz_scaf_8604	Mikado_loci	mRNA	1742	2210	19	-	.	ID=BruzV2.8604G2.1;Parent=BruzV2.8604G2;Name=BruzV2.8604G2.1;alias=v1_Bruz.8604G2.1;alias=MSTRG.68689.1;primary=True
Bruz_scaf_8604	Mikado_loci	exon	1742	2210	.	-	.	ID=BruzV2.8604G2.1.exon1;Parent=BruzV2.8604G2.1
Bruz_scaf_8604	Mikado_loci	three_prime_UTR	1742	1876	.	-	.	ID=BruzV2.8604G2.1.three_prime_UTR1;Parent=BruzV2.8604G2.1
Bruz_scaf_8604	Mikado_loci	CDS	1877	2209	.	-	0	ID=BruzV2.8604G2.1.CDS1;Parent=BruzV2.8604G2.1
Bruz_scaf_8604	Mikado_loci	five_prime_UTR	2210	2210	.	-	.	ID=BruzV2.8604G2.1.five_prime_UTR1;Parent=BruzV2.8604G2.1
###
Bruz_scaf_8604	Mikado_loci	superlocus	15056	19590	.	+	.	ID=Mikado_superlocus:Bruz_scaf_8604+:15056-19590;Name=superlocus:Bruz_scaf_8604+:15056-19590
Bruz_scaf_8604	Mikado_loci	gene	15056	19590	21	+	.	ID=BruzV2.8604G4;Name=BruzV2.8604G4;multiexonic=True;superlocus=Mikado_superlocus:Bruz_scaf_8604+:15056-19590
Bruz_scaf_8604	Mikado_loci	mRNA	15056	19590	21	+	.	ID=BruzV2.8604G4.1;Parent=BruzV2.8604G4;Name=BruzV2.8604G4.1;alias=v1_Bruz.8604G8.1;alias=Bruz_scaf_8604.g9.t1;canonical_junctions=1,2,3,4,5,6,7;canonical_number=7;canonical_proportion=1.0;primary=True
Bruz_scaf_8604	Mikado_loci	exon	15056	15149	.	+	.	ID=BruzV2.8604G4.1.exon1;Parent=BruzV2.8604G4.1
Bruz_scaf_8604	Mikado_loci	five_prime_UTR	15056	15149	.	+	.	ID=BruzV2.8604G4.1.five_prime_UTR1;Parent=BruzV2.8604G4.1
Bruz_scaf_8604	Mikado_loci	exon	15376	16344	.	+	.	ID=BruzV2.8604G4.1.exon2;Parent=BruzV2.8604G4.1
Bruz_scaf_8604	Mikado_loci	five_prime_UTR	15376	15425	.	+	.	ID=BruzV2.8604G4.1.five_prime_UTR2;Parent=BruzV2.8604G4.1
Bruz_scaf_8604	Mikado_loci	CDS	15426	16344	.	+	0	ID=BruzV2.8604G4.1.CDS1;Parent=BruzV2.8604G4.1
Bruz_scaf_8604	Mikado_loci	CDS	16452	16755	.	+	2	ID=BruzV2.8604G4.1.CDS2;Parent=BruzV2.8604G4.1
Bruz_scaf_8604	Mikado_loci	exon	16452	16755	.	+	.	ID=BruzV2.8604G4.1.exon3;Parent=BruzV2.8604G4.1
Bruz_scaf_8604	Mikado_loci	CDS	17125	17420	.	+	1	ID=BruzV2.8604G4.1.CDS3;Parent=BruzV2.8604G4.1
Bruz_scaf_8604	Mikado_loci	exon	17125	17420	.	+	.	ID=BruzV2.8604G4.1.exon4;Parent=BruzV2.8604G4.1
Bruz_scaf_8604	Mikado_loci	CDS	18189	18300	.	+	2	ID=BruzV2.8604G4.1.CDS4;Parent=BruzV2.8604G4.1
Bruz_scaf_8604	Mikado_loci	exon	18189	18300	.	+	.	ID=BruzV2.8604G4.1.exon5;Parent=BruzV2.8604G4.1
Bruz_scaf_8604	Mikado_loci	CDS	18406	18454	.	+	1	ID=BruzV2.8604G4.1.CDS5;Parent=BruzV2.8604G4.1
Bruz_scaf_8604	Mikado_loci	exon	18406	18454	.	+	.	ID=BruzV2.8604G4.1.exon6;Parent=BruzV2.8604G4.1
Bruz_scaf_8604	Mikado_loci	CDS	19158	19253	.	+	0	ID=BruzV2.8604G4.1.CDS6;Parent=BruzV2.8604G4.1
Bruz_scaf_8604	Mikado_loci	exon	19158	19253	.	+	.	ID=BruzV2.8604G4.1.exon7;Parent=BruzV2.8604G4.1
Bruz_scaf_8604	Mikado_loci	CDS	19535	19570	.	+	0	ID=BruzV2.8604G4.1.CDS7;Parent=BruzV2.8604G4.1
Bruz_scaf_8604	Mikado_loci	exon	19535	19590	.	+	.	ID=BruzV2.8604G4.1.exon8;Parent=BruzV2.8604G4.1
Bruz_scaf_8604	Mikado_loci	three_prime_UTR	19571	19590	.	+	.	ID=BruzV2.8604G4.1.three_prime_UTR1;Parent=BruzV2.8604G4.1
###
Bruz_scaf_8605	Mikado_loci	superlocus	3675	8729	.	+	.	ID=Mikado_superlocus:Bruz_scaf_8605+:3675-8729;Name=superlocus:Bruz_scaf_8605+:3675-8729
Bruz_scaf_8605	Mikado_loci	gene	4876	8729	22	+	.	ID=BruzV2.8605G2;Name=BruzV2.8605G2;multiexonic=True;superlocus=Mikado_superlocus:Bruz_scaf_8605+:3675-8729
Bruz_scaf_8605	Mikado_loci	mRNA	4876	8729	22	+	.	ID=BruzV2.8605G2.1;Parent=BruzV2.8605G2;Name=BruzV2.8605G2.1;alias=v1_Bruz.8605G4.1;alias=Bruz_scaf_8605.g10.t1;canonical_junctions=1,2,3,4,5;canonical_number=5;canonical_proportion=1.0;primary=True
Bruz_scaf_8605	Mikado_loci	exon	4876	4974	.	+	.	ID=BruzV2.8605G2.1.exon1;Parent=BruzV2.8605G2.1
Bruz_scaf_8605	Mikado_loci	five_prime_UTR	4876	4974	.	+	.	ID=BruzV2.8605G2.1.five_prime_UTR1;Parent=BruzV2.8605G2.1
Bruz_scaf_8605	Mikado_loci	exon	5105	5170	.	+	.	ID=BruzV2.8605G2.1.exon2;Parent=BruzV2.8605G2.1
Bruz_scaf_8605	Mikado_loci	five_prime_UTR	5105	5138	.	+	.	ID=BruzV2.8605G2.1.five_prime_UTR2;Parent=BruzV2.8605G2.1
Bruz_scaf_8605	Mikado_loci	CDS	5139	5170	.	+	0	ID=BruzV2.8605G2.1.CDS1;Parent=BruzV2.8605G2.1
Bruz_scaf_8605	Mikado_loci	CDS	5279	6242	.	+	1	ID=BruzV2.8605G2.1.CDS2;Parent=BruzV2.8605G2.1
Bruz_scaf_8605	Mikado_loci	exon	5279	6242	.	+	.	ID=BruzV2.8605G2.1.exon3;Parent=BruzV2.8605G2.1
Bruz_scaf_8605	Mikado_loci	CDS	7264	7895	.	+	0	ID=BruzV2.8605G2.1.CDS3;Parent=BruzV2.8605G2.1
Bruz_scaf_8605	Mikado_loci	exon	7264	7895	.	+	.	ID=BruzV2.8605G2.1.exon4;Parent=BruzV2.8605G2.1
Bruz_scaf_8605	Mikado_loci	CDS	7972	8262	.	+	1	ID=BruzV2.8605G2.1.CDS4;Parent=BruzV2.8605G2.1
Bruz_scaf_8605	Mikado_loci	exon	7972	8262	.	+	.	ID=BruzV2.8605G2.1.exon5;Parent=BruzV2.8605G2.1
Bruz_scaf_8605	Mikado_loci	CDS	8340	8493	.	+	1	ID=BruzV2.8605G2.1.CDS5;Parent=BruzV2.8605G2.1
Bruz_scaf_8605	Mikado_loci	exon	8340	8729	.	+	.	ID=BruzV2.8605G2.1.exon6;Parent=BruzV2.8605G2.1
Bruz_scaf_8605	Mikado_loci	three_prime_UTR	8494	8729	.	+	.	ID=BruzV2.8605G2.1.three_prime_UTR1;Parent=BruzV2.8605G2.1
###
Bruz_scaf_8606	Mikado_loci	superlocus	1	1360	.	+	.	ID=Mikado_superlocus:Bruz_scaf_8606+:1-1360;Name=superlocus:Bruz_scaf_8606+:1-1360
Bruz_scaf_8606	Mikado_loci	gene	1	1360	18	+	.	ID=BruzV2.8606G2;Name=BruzV2.8606G2;multiexonic=False;superlocus=Mikado_superlocus:Bruz_scaf_8606+:1-1360
Bruz_scaf_8606	Mikado_loci	mRNA	1	1360	18	+	.	ID=BruzV2.8606G2.1;Parent=BruzV2.8606G2;Name=BruzV2.8606G2.1;alias=st_MSTRG.71825.1;primary=True
Bruz_scaf_8606	Mikado_loci	exon	1	1360	.	+	.	ID=BruzV2.8606G2.1.exon1;Parent=BruzV2.8606G2.1
Bruz_scaf_8606	Mikado_loci	five_prime_UTR	1	1	.	+	.	ID=BruzV2.8606G2.1.five_prime_UTR1;Parent=BruzV2.8606G2.1
Bruz_scaf_8606	Mikado_loci	CDS	2	352	.	+	0	ID=BruzV2.8606G2.1.CDS1;Parent=BruzV2.8606G2.1
Bruz_scaf_8606	Mikado_loci	three_prime_UTR	353	1360	.	+	.	ID=BruzV2.8606G2.1.three_prime_UTR1;Parent=BruzV2.8606G2.1
###
Bruz_scaf_8606	Mikado_loci	superlocus	2097	3475	.	-	.	ID=Mikado_superlocus:Bruz_scaf_8606-:2097-3475;Name=superlocus:Bruz_scaf_8606-:2097-3475
Bruz_scaf_8606	Mikado_loci	gene	2097	3475	19	-	.	ID=BruzV2.8606G4;Name=BruzV2.8606G4;multiexonic=True;superlocus=Mikado_superlocus:Bruz_scaf_8606-:2097-3475
Bruz_scaf_8606	Mikado_loci	mRNA	2097	3475	19	-	.	ID=BruzV2.8606G4.1;Parent=BruzV2.8606G4;Name=BruzV2.8606G4.1;alias=v1_Bruz.8606G2.1;alias=Bruz_scaf_8606.g11.t1;canonical_junctions=1,2,3;canonical_number=3;canonical_proportion=1.0;primary=True
Bruz_scaf_8606	Mikado_loci	exon	2097	2188	.	-	.	ID=BruzV2.8606G4.1.exon1;Parent=BruzV2.8606G4.1
Bruz_scaf_8606	Mikado_loci	three_prime_UTR	2097	2116	.	-	.	ID=BruzV2.8606G4.1.three_prime_UTR1;Parent=BruzV2.8606G4.1
Bruz_scaf_8606	Mikado_loci	CDS	2117	2188	.	-	0	ID=BruzV2.8606G4.1.CDS1;Parent=BruzV2.8606G4.1
Bruz_scaf_8606	Mikado_loci	CDS	2496	2552	.	-	0	ID=BruzV2.8606G4.1.CDS2;Parent=BruzV2.8606G4.1
Bruz_scaf_8606	Mikado_loci	exon	2496	2552	.	-	.	ID=BruzV2.8606G4.1.exon2;Parent=BruzV2.8606G4.1
Bruz_scaf_8606	Mikado_loci	CDS	2675	2760	.	-	2	ID=BruzV2.8606G4.1.CDS3;Parent=BruzV2.8606G4.1
Bruz_scaf_8606	Mikado_loci	exon	2675	2760	.	-	.	ID=BruzV2.8606G4.1.exon3;Parent=BruzV2.8606G4.1
Bruz_scaf_8606	Mikado_loci	CDS	3175	3475	.	-	0	ID=BruzV2.8606G4.1.CDS4;Parent=BruzV2.8606G4.1
Bruz_scaf_8606	Mikado_loci	exon	3175	3475	.	-	.	ID=BruzV2.8606G4.1.exon4;Parent=BruzV2.8606G4.1
###
Bruz_scaf_86073	Mikado_loci	superlocus	131	1324	.	+	.	ID=Mikado_superlocus:Bruz_scaf_86073+:131-1324;Name=superlocus:Bruz_scaf_86073+:131-1324
Bruz_scaf_86073	Mikado_loci	gene	131	1324	19	+	.	ID=BruzV2.86073G2;Name=BruzV2.86073G2;multiexonic=False;superlocus=Mikado_superlocus:Bruz_scaf_86073+:131-1324
Bruz_scaf_86073	Mikado_loci	mRNA	131	1324	19	+	.	ID=BruzV2.86073G2.1;Parent=BruzV2.86073G2;Name=BruzV2.86073G2.1;alias=v1_Bruz.86073G2.1;alias=MSTRG.68701.1;primary=True
Bruz_scaf_86073	Mikado_loci	exon	131	1324	.	+	.	ID=BruzV2.86073G2.1.exon1;Parent=BruzV2.86073G2.1
Bruz_scaf_86073	Mikado_loci	five_prime_UTR	131	132	.	+	.	ID=BruzV2.86073G2.1.five_prime_UTR1;Parent=BruzV2.86073G2.1
Bruz_scaf_86073	Mikado_loci	CDS	133	969	.	+	0	ID=BruzV2.86073G2.1.CDS1;Parent=BruzV2.86073G2.1
Bruz_scaf_86073	Mikado_loci	three_prime_UTR	970	1324	.	+	.	ID=BruzV2.86073G2.1.three_prime_UTR1;Parent=BruzV2.86073G2.1
###
Bruz_scaf_8608	Mikado_loci	superlocus	6005	7621	.	+	.	ID=Mikado_superlocus:Bruz_scaf_8608+:6005-7621;Name=superlocus:Bruz_scaf_8608+:6005-7621
Bruz_scaf_8608	Mikado_loci	gene	6005	7621	18	+	.	ID=BruzV2.8608G2;Name=BruzV2.8608G2;multiexonic=False;superlocus=Mikado_superlocus:Bruz_scaf_8608+:6005-7621
Bruz_scaf_8608	Mikado_loci	mRNA	6005	7621	18	+	.	ID=BruzV2.8608G2.1;Parent=BruzV2.8608G2;Name=BruzV2.8608G2.1;alias=st_MSTRG.71833.1;primary=True
Bruz_scaf_8608	Mikado_loci	exon	6005	7621	.	+	.	ID=BruzV2.8608G2.1.exon1;Parent=BruzV2.8608G2.1
Bruz_scaf_8608	Mikado_loci	five_prime_UTR	6005	7123	.	+	.	ID=BruzV2.8608G2.1.five_prime_UTR1;Parent=BruzV2.8608G2.1
Bruz_scaf_8608	Mikado_loci	CDS	7124	7492	.	+	0	ID=BruzV2.8608G2.1.CDS1;Parent=BruzV2.8608G2.1
Bruz_scaf_8608	Mikado_loci	three_prime_UTR	7493	7621	.	+	.	ID=BruzV2.8608G2.1.three_prime_UTR1;Parent=BruzV2.8608G2.1
###
Bruz_scaf_8609	Mikado_loci	superlocus	8846	14408	.	+	.	ID=Mikado_superlocus:Bruz_scaf_8609+:8846-14408;Name=superlocus:Bruz_scaf_8609+:8846-14408
Bruz_scaf_8609	Mikado_loci	gene	8846	13055	22	+	.	ID=BruzV2.8609G2;Name=BruzV2.8609G2;multiexonic=True;superlocus=Mikado_superlocus:Bruz_scaf_8609+:8846-14408
Bruz_scaf_8609	Mikado_loci	mRNA	8846	13055	22	+	.	ID=BruzV2.8609G2.1;Parent=BruzV2.8609G2;Name=BruzV2.8609G2.1;alias=v1_Bruz.8609G2.1;alias=Bruz_scaf_8609.g12.t1;canonical_junctions=1,2,3,4,5,6;canonical_number=6;canonical_proportion=1.0;primary=True
Bruz_scaf_8609	Mikado_loci	exon	8846	8878	.	+	.	ID=BruzV2.8609G2.1.exon1;Parent=BruzV2.8609G2.1
Bruz_scaf_8609	Mikado_loci	five_prime_UTR	8846	8878	.	+	.	ID=BruzV2.8609G2.1.five_prime_UTR1;Parent=BruzV2.8609G2.1
Bruz_scaf_8609	Mikado_loci	exon	8929	9047	.	+	.	ID=BruzV2.8609G2.1.exon2;Parent=BruzV2.8609G2.1
Bruz_scaf_8609	Mikado_loci	five_prime_UTR	8929	8953	.	+	.	ID=BruzV2.8609G2.1.five_prime_UTR2;Parent=BruzV2.8609G2.1
Bruz_scaf_8609	Mikado_loci	CDS	8954	9047	.	+	0	ID=BruzV2.8609G2.1.CDS1;Parent=BruzV2.8609G2.1
Bruz_scaf_8609	Mikado_loci	CDS	9750	9997	.	+	2	ID=BruzV2.8609G2.1.CDS2;Parent=BruzV2.8609G2.1
Bruz_scaf_8609	Mikado_loci	exon	9750	9997	.	+	.	ID=BruzV2.8609G2.1.exon3;Parent=BruzV2.8609G2.1
Bruz_scaf_8609	Mikado_loci	CDS	10114	10240	.	+	0	ID=BruzV2.8609G2.1.CDS3;Parent=BruzV2.8609G2.1
Bruz_scaf_8609	Mikado_loci	exon	10114	10240	.	+	.	ID=BruzV2.8609G2.1.exon4;Parent=BruzV2.8609G2.1
Bruz_scaf_8609	Mikado_loci	CDS	10353	10626	.	+	2	ID=BruzV2.8609G2.1.CDS4;Parent=BruzV2.8609G2.1
Bruz_scaf_8609	Mikado_loci	exon	10353	10626	.	+	.	ID=BruzV2.8609G2.1.exon5;Parent=BruzV2.8609G2.1
Bruz_scaf_8609	Mikado_loci	CDS	12725	12857	.	+	1	ID=BruzV2.8609G2.1.CDS5;Parent=BruzV2.8609G2.1
Bruz_scaf_8609	Mikado_loci	exon	12725	12857	.	+	.	ID=BruzV2.8609G2.1.exon6;Parent=BruzV2.8609G2.1
Bruz_scaf_8609	Mikado_loci	CDS	12937	12960	.	+	0	ID=BruzV2.8609G2.1.CDS6;Parent=BruzV2.8609G2.1
Bruz_scaf_8609	Mikado_loci	exon	12937	13055	.	+	.	ID=BruzV2.8609G2.1.exon7;Parent=BruzV2.8609G2.1
Bruz_scaf_8609	Mikado_loci	three_prime_UTR	12961	13055	.	+	.	ID=BruzV2.8609G2.1.three_prime_UTR1;Parent=BruzV2.8609G2.1
Bruz_scaf_8609	Mikado_loci	ncRNA_gene	13576	14408	8	+	.	ID=BruzV2.8609G4;Name=BruzV2.8609G4;multiexonic=True;superlocus=Mikado_superlocus:Bruz_scaf_8609+:8846-14408
Bruz_scaf_8609	Mikado_loci	ncRNA	13576	14408	8	+	.	ID=BruzV2.8609G4.1;Parent=BruzV2.8609G4;Name=v1_Bruz.8609G4.1;alias=v1_Bruz.8609G4.1;alias=Bruz_scaf_8609.g13.t1;canonical_junctions=1,2;canonical_number=2;canonical_proportion=1.0;primary=True
Bruz_scaf_8609	Mikado_loci	exon	13576	13614	.	+	.	ID=BruzV2.8609G4.1.exon1;Parent=BruzV2.8609G4.1
Bruz_scaf_8609	Mikado_loci	exon	13700	13786	.	+	.	ID=BruzV2.8609G4.1.exon2;Parent=BruzV2.8609G4.1
Bruz_scaf_8609	Mikado_loci	exon	13895	14408	.	+	.	ID=BruzV2.8609G4.1.exon3;Parent=BruzV2.8609G4.1
###
Bruz_scaf_861	Mikado_loci	superlocus	8536	10251	.	+	.	ID=Mikado_superlocus:Bruz_scaf_861+:8536-10251;Name=superlocus:Bruz_scaf_861+:8536-10251
Bruz_scaf_861	Mikado_loci	gene	8536	10251	19	+	.	ID=BruzV2.861G2;Name=BruzV2.861G2;multiexonic=True;superlocus=Mikado_superlocus:Bruz_scaf_861+:8536-10251
Bruz_scaf_861	Mikado_loci	mRNA	8536	10251	19	+	.	ID=BruzV2.861G2.1;Parent=BruzV2.861G2;Name=BruzV2.861G2.1;alias=v1_Bruz.861G2.1;alias=Bruz_scaf_861.g70.t1;canonical_junctions=1;canonical_number=1;canonical_proportion=1.0;primary=True
Bruz_scaf_861	Mikado_loci	exon	8536	8797	.	+	.	ID=BruzV2.861G2.1.exon1;Parent=BruzV2.861G2.1
Bruz_scaf_861	Mikado_loci	five_prime_UTR	8536	8631	.	+	.	ID=BruzV2.861G2.1.five_prime_UTR1;Parent=BruzV2.861G2.1
Bruz_scaf_861	Mikado_loci	CDS	8632	8797	.	+	0	ID=BruzV2.861G2.1.CDS1;Parent=BruzV2.861G2.1
Bruz_scaf_861	Mikado_loci	CDS	9865	10151	.	+	2	ID=BruzV2.861G2.1.CDS2;Parent=BruzV2.861G2.1
Bruz_scaf_861	Mikado_loci	exon	9865	10251	.	+	.	ID=BruzV2.861G2.1.exon2;Parent=BruzV2.861G2.1
Bruz_scaf_861	Mikado_loci	three_prime_UTR	10152	10251	.	+	.	ID=BruzV2.861G2.1.three_prime_UTR1;Parent=BruzV2.861G2.1
###
Bruz_scaf_861	Mikado_loci	superlocus	88639	88967	.	+	.	ID=Mikado_superlocus:Bruz_scaf_861+:88639-88967;Name=superlocus:Bruz_scaf_861+:88639-88967
Bruz_scaf_861	Mikado_loci	gene	88639	88967	18	+	.	ID=BruzV2.861G4;Name=BruzV2.861G4;multiexonic=False;superlocus=Mikado_superlocus:Bruz_scaf_861+:88639-88967
Bruz_scaf_861	Mikado_loci	mRNA	88639	88967	18	+	.	ID=BruzV2.861G4.1;Parent=BruzV2.861G4;Name=BruzV2.861G4.1;alias=st_MSTRG.71842.1;primary=True
Bruz_scaf_861	Mikado_loci	exon	88639	88967	.	+	.	ID=BruzV2.861G4.1.exon1;Parent=BruzV2.861G4.1
Bruz_scaf_861	Mikado_loci	five_prime_UTR	88639	88639	.	+	.	ID=BruzV2.861G4.1.five_prime_UTR1;Parent=BruzV2.861G4.1
Bruz_scaf_861	Mikado_loci	CDS	88640	88966	.	+	0	ID=BruzV2.861G4.1.CDS1;Parent=BruzV2.861G4.1
Bruz_scaf_861	Mikado_loci	three_prime_UTR	88967	88967	.	+	.	ID=BruzV2.861G4.1.three_prime_UTR1;Parent=BruzV2.861G4.1
###
Bruz_scaf_8610	Mikado_loci	superlocus	10644	11283	.	+	.	ID=Mikado_superlocus:Bruz_scaf_8610+:10644-11283;Name=superlocus:Bruz_scaf_8610+:10644-11283
Bruz_scaf_8610	Mikado_loci	gene	10644	11283	17	+	.	ID=BruzV2.8610G2;Name=BruzV2.8610G2;multiexonic=False;superlocus=Mikado_superlocus:Bruz_scaf_8610+:10644-11283
Bruz_scaf_8610	Mikado_loci	mRNA	10644	11283	17	+	.	ID=BruzV2.8610G2.1;Parent=BruzV2.8610G2;Name=BruzV2.8610G2.1;alias=st_MSTRG.71843.1;primary=True
Bruz_scaf_8610	Mikado_loci	CDS	10644	11054	.	+	0	ID=BruzV2.8610G2.1.CDS1;Parent=BruzV2.8610G2.1
Bruz_scaf_8610	Mikado_loci	exon	10644	11283	.	+	.	ID=BruzV2.8610G2.1.exon1;Parent=BruzV2.8610G2.1
Bruz_scaf_8610	Mikado_loci	three_prime_UTR	11055	11283	.	+	.	ID=BruzV2.8610G2.1.three_prime_UTR1;Parent=BruzV2.8610G2.1
###
Bruz_scaf_86101	Mikado_loci	superlocus	1	1028	.	+	.	ID=Mikado_superlocus:Bruz_scaf_86101+:1-1028;Name=superlocus:Bruz_scaf_86101+:1-1028
Bruz_scaf_86101	Mikado_loci	gene	1	1028	18	+	.	ID=BruzV2.86101G2;Name=BruzV2.86101G2;multiexonic=False;superlocus=Mikado_superlocus:Bruz_scaf_86101+:1-1028
Bruz_scaf_86101	Mikado_loci	mRNA	1	1028	18	+	.	ID=BruzV2.86101G2.1;Parent=BruzV2.86101G2;Name=BruzV2.86101G2.1;alias=st_MSTRG.71844.1;primary=True
Bruz_scaf_86101	Mikado_loci	exon	1	1028	.	+	.	ID=BruzV2.86101G2.1.exon1;Parent=BruzV2.86101G2.1
Bruz_scaf_86101	Mikado_loci	five_prime_UTR	1	506	.	+	.	ID=BruzV2.86101G2.1.five_prime_UTR1;Parent=BruzV2.86101G2.1
Bruz_scaf_86101	Mikado_loci	CDS	507	902	.	+	0	ID=BruzV2.86101G2.1.CDS1;Parent=BruzV2.86101G2.1
Bruz_scaf_86101	Mikado_loci	three_prime_UTR	903	1028	.	+	.	ID=BruzV2.86101G2.1.three_prime_UTR1;Parent=BruzV2.86101G2.1
###
Bruz_scaf_86108	Mikado_loci	superlocus	622	998	.	-	.	ID=Mikado_superlocus:Bruz_scaf_86108-:622-998;Name=superlocus:Bruz_scaf_86108-:622-998
Bruz_scaf_86108	Mikado_loci	gene	622	998	17	-	.	ID=BruzV2.86108G2;Name=BruzV2.86108G2;multiexonic=False;superlocus=Mikado_superlocus:Bruz_scaf_86108-:622-998
Bruz_scaf_86108	Mikado_loci	mRNA	622	998	17	-	.	ID=BruzV2.86108G2.1;Parent=BruzV2.86108G2;Name=BruzV2.86108G2.1;alias=v1_Bruz.86108G2.1;alias=MSTRG.68716.1;primary=True
Bruz_scaf_86108	Mikado_loci	CDS	622	996	.	-	0	ID=BruzV2.86108G2.1.CDS1;Parent=BruzV2.86108G2.1
Bruz_scaf_86108	Mikado_loci	exon	622	998	.	-	.	ID=BruzV2.86108G2.1.exon1;Parent=BruzV2.86108G2.1
Bruz_scaf_86108	Mikado_loci	five_prime_UTR	997	998	.	-	.	ID=BruzV2.86108G2.1.five_prime_UTR1;Parent=BruzV2.86108G2.1
###
Bruz_scaf_8611	Mikado_loci	superlocus	3676	11453	.	+	.	ID=Mikado_superlocus:Bruz_scaf_8611+:3676-11453;Name=superlocus:Bruz_scaf_8611+:3676-11453
Bruz_scaf_8611	Mikado_loci	gene	3676	4894	19	+	.	ID=BruzV2.8611G2;Name=BruzV2.8611G2;multiexonic=True;superlocus=Mikado_superlocus:Bruz_scaf_8611+:3676-11453
Bruz_scaf_8611	Mikado_loci	mRNA	3676	4894	19	+	.	ID=BruzV2.8611G2.1;Parent=BruzV2.8611G2;Name=BruzV2.8611G2.1;alias=v1_Bruz.8611G2.1;alias=Bruz_scaf_8611.g14.t1;canonical_junctions=1,2,3,4;canonical_number=4;canonical_proportion=1.0;primary=True
Bruz_scaf_8611	Mikado_loci	exon	3676	3734	.	+	.	ID=BruzV2.8611G2.1.exon1;Parent=BruzV2.8611G2.1
Bruz_scaf_8611	Mikado_loci	five_prime_UTR	3676	3707	.	+	.	ID=BruzV2.8611G2.1.five_prime_UTR1;Parent=BruzV2.8611G2.1
Bruz_scaf_8611	Mikado_loci	CDS	3708	3734	.	+	0	ID=BruzV2.8611G2.1.CDS1;Parent=BruzV2.8611G2.1
Bruz_scaf_8611	Mikado_loci	CDS	3915	4037	.	+	0	ID=BruzV2.8611G2.1.CDS2;Parent=BruzV2.8611G2.1
Bruz_scaf_8611	Mikado_loci	exon	3915	4037	.	+	.	ID=BruzV2.8611G2.1.exon2;Parent=BruzV2.8611G2.1
Bruz_scaf_8611	Mikado_loci	CDS	4121	4243	.	+	0	ID=BruzV2.8611G2.1.CDS3;Parent=BruzV2.8611G2.1
Bruz_scaf_8611	Mikado_loci	exon	4121	4243	.	+	.	ID=BruzV2.8611G2.1.exon3;Parent=BruzV2.8611G2.1
Bruz_scaf_8611	Mikado_loci	CDS	4305	4394	.	+	0	ID=BruzV2.8611G2.1.CDS4;Parent=BruzV2.8611G2.1
Bruz_scaf_8611	Mikado_loci	exon	4305	4415	.	+	.	ID=BruzV2.8611G2.1.exon4;Parent=BruzV2.8611G2.1
Bruz_scaf_8611	Mikado_loci	three_prime_UTR	4395	4415	.	+	.	ID=BruzV2.8611G2.1.three_prime_UTR1;Parent=BruzV2.8611G2.1
Bruz_scaf_8611	Mikado_loci	exon	4851	4894	.	+	.	ID=BruzV2.8611G2.1.exon5;Parent=BruzV2.8611G2.1
Bruz_scaf_8611	Mikado_loci	three_prime_UTR	4851	4894	.	+	.	ID=BruzV2.8611G2.1.three_prime_UTR2;Parent=BruzV2.8611G2.1
Bruz_scaf_8611	Mikado_loci	gene	6146	9040	20	+	.	ID=BruzV2.8611G4;Name=BruzV2.8611G4;multiexonic=True;superlocus=Mikado_superlocus:Bruz_scaf_8611+:3676-11453
Bruz_scaf_8611	Mikado_loci	mRNA	6146	9040	20	+	.	ID=BruzV2.8611G4.1;Parent=BruzV2.8611G4;Name=BruzV2.8611G4.1;alias=v1_Bruz.8611G4.1;alias=Bruz_scaf_8611.g15.t1;canonical_junctions=1,2,3,4,5,6,7,8;canonical_number=8;canonical_proportion=1.0;primary=True
Bruz_scaf_8611	Mikado_loci	exon	6146	6232	.	+	.	ID=BruzV2.8611G4.1.exon1;Parent=BruzV2.8611G4.1
Bruz_scaf_8611	Mikado_loci	five_prime_UTR	6146	6232	.	+	.	ID=BruzV2.8611G4.1.five_prime_UTR1;Parent=BruzV2.8611G4.1
Bruz_scaf_8611	Mikado_loci	exon	6381	6422	.	+	.	ID=BruzV2.8611G4.1.exon2;Parent=BruzV2.8611G4.1
Bruz_scaf_8611	Mikado_loci	five_prime_UTR	6381	6422	.	+	.	ID=BruzV2.8611G4.1.five_prime_UTR2;Parent=BruzV2.8611G4.1
Bruz_scaf_8611	Mikado_loci	exon	6809	6900	.	+	.	ID=BruzV2.8611G4.1.exon3;Parent=BruzV2.8611G4.1
Bruz_scaf_8611	Mikado_loci	five_prime_UTR	6809	6900	.	+	.	ID=BruzV2.8611G4.1.five_prime_UTR3;Parent=BruzV2.8611G4.1
Bruz_scaf_8611	Mikado_loci	exon	6991	7099	.	+	.	ID=BruzV2.8611G4.1.exon4;Parent=BruzV2.8611G4.1
Bruz_scaf_8611	Mikado_loci	five_prime_UTR	6991	7099	.	+	.	ID=BruzV2.8611G4.1.five_prime_UTR4;Parent=BruzV2.8611G4.1
Bruz_scaf_8611	Mikado_loci	exon	7199	7267	.	+	.	ID=BruzV2.8611G4.1.exon5;Parent=BruzV2.8611G4.1
Bruz_scaf_8611	Mikado_loci	five_prime_UTR	7199	7222	.	+	.	ID=BruzV2.8611G4.1.five_prime_UTR5;Parent=BruzV2.8611G4.1
Bruz_scaf_8611	Mikado_loci	CDS	7223	7267	.	+	0	ID=BruzV2.8611G4.1.CDS1;Parent=BruzV2.8611G4.1
Bruz_scaf_8611	Mikado_loci	CDS	7352	7456	.	+	0	ID=BruzV2.8611G4.1.CDS2;Parent=BruzV2.8611G4.1
Bruz_scaf_8611	Mikado_loci	exon	7352	7456	.	+	.	ID=BruzV2.8611G4.1.exon6;Parent=BruzV2.8611G4.1
Bruz_scaf_8611	Mikado_loci	CDS	7761	7848	.	+	0	ID=BruzV2.8611G4.1.CDS3;Parent=BruzV2.8611G4.1
Bruz_scaf_8611	Mikado_loci	exon	7761	7848	.	+	.	ID=BruzV2.8611G4.1.exon7;Parent=BruzV2.8611G4.1
Bruz_scaf_8611	Mikado_loci	CDS	7940	8178	.	+	2	ID=BruzV2.8611G4.1.CDS4;Parent=BruzV2.8611G4.1
Bruz_scaf_8611	Mikado_loci	exon	7940	8178	.	+	.	ID=BruzV2.8611G4.1.exon8;Parent=BruzV2.8611G4.1
Bruz_scaf_8611	Mikado_loci	CDS	8249	9016	.	+	0	ID=BruzV2.8611G4.1.CDS5;Parent=BruzV2.8611G4.1
Bruz_scaf_8611	Mikado_loci	exon	8249	9040	.	+	.	ID=BruzV2.8611G4.1.exon9;Parent=BruzV2.8611G4.1
Bruz_scaf_8611	Mikado_loci	three_prime_UTR	9017	9040	.	+	.	ID=BruzV2.8611G4.1.three_prime_UTR1;Parent=BruzV2.8611G4.1
###
Bruz_scaf_8611	Mikado_loci	superlocus	14967	15725	.	-	.	ID=Mikado_superlocus:Bruz_scaf_8611-:14967-15725;Name=superlocus:Bruz_scaf_8611-:14967-15725
Bruz_scaf_8611	Mikado_loci	gene	14967	15725	19	-	.	ID=BruzV2.8611G6;Name=BruzV2.8611G6;multiexonic=False;superlocus=Mikado_superlocus:Bruz_scaf_8611-:14967-15725
Bruz_scaf_8611	Mikado_loci	mRNA	14967	15725	19	-	.	ID=BruzV2.8611G6.1;Parent=BruzV2.8611G6;Name=BruzV2.8611G6.1;alias=v1_Bruz.8611G6.1;alias=Bruz_scaf_8611.g16.t1;primary=True
Bruz_scaf_8611	Mikado_loci	exon	14967	15725	.	-	.	ID=BruzV2.8611G6.1.exon1;Parent=BruzV2.8611G6.1
Bruz_scaf_8611	Mikado_loci	three_prime_UTR	14967	15010	.	-	.	ID=BruzV2.8611G6.1.three_prime_UTR1;Parent=BruzV2.8611G6.1
Bruz_scaf_8611	Mikado_loci	CDS	15011	15724	.	-	0	ID=BruzV2.8611G6.1.CDS1;Parent=BruzV2.8611G6.1
Bruz_scaf_8611	Mikado_loci	five_prime_UTR	15725	15725	.	-	.	ID=BruzV2.8611G6.1.five_prime_UTR1;Parent=BruzV2.8611G6.1
###
Bruz_scaf_8612	Mikado_loci	superlocus	5616	6660	.	+	.	ID=Mikado_superlocus:Bruz_scaf_8612+:5616-6660;Name=superlocus:Bruz_scaf_8612+:5616-6660
Bruz_scaf_8612	Mikado_loci	gene	5616	6660	19	+	.	ID=BruzV2.8612G2;Name=BruzV2.8612G2;multiexonic=False;superlocus=Mikado_superlocus:Bruz_scaf_8612+:5616-6660
Bruz_scaf_8612	Mikado_loci	mRNA	5616	6660	19	+	.	ID=BruzV2.8612G2.1;Parent=BruzV2.8612G2;Name=BruzV2.8612G2.1;alias=v1_Bruz.8612G4.1;alias=MSTRG.68721.1;primary=True
Bruz_scaf_8612	Mikado_loci	exon	5616	6660	.	+	.	ID=BruzV2.8612G2.1.exon1;Parent=BruzV2.8612G2.1
Bruz_scaf_8612	Mikado_loci	five_prime_UTR	5616	5667	.	+	.	ID=BruzV2.8612G2.1.five_prime_UTR1;Parent=BruzV2.8612G2.1
Bruz_scaf_8612	Mikado_loci	CDS	5668	6405	.	+	0	ID=BruzV2.8612G2.1.CDS1;Parent=BruzV2.8612G2.1
Bruz_scaf_8612	Mikado_loci	three_prime_UTR	6406	6660	.	+	.	ID=BruzV2.8612G2.1.three_prime_UTR1;Parent=BruzV2.8612G2.1
###
Bruz_scaf_86134	Mikado_loci	superlocus	899	1323	.	+	.	ID=Mikado_superlocus:Bruz_scaf_86134+:899-1323;Name=superlocus:Bruz_scaf_86134+:899-1323
Bruz_scaf_86134	Mikado_loci	gene	899	1323	16	+	.	ID=BruzV2.86134G2;Name=BruzV2.86134G2;multiexonic=False;superlocus=Mikado_superlocus:Bruz_scaf_86134+:899-1323
Bruz_scaf_86134	Mikado_loci	mRNA	899	1323	16	+	.	ID=BruzV2.86134G2.1;Parent=BruzV2.86134G2;Name=BruzV2.86134G2.1;alias=st_MSTRG.71851.1;primary=True
Bruz_scaf_86134	Mikado_loci	exon	899	1323	.	+	.	ID=BruzV2.86134G2.1.exon1;Parent=BruzV2.86134G2.1
Bruz_scaf_86134	Mikado_loci	five_prime_UTR	899	990	.	+	.	ID=BruzV2.86134G2.1.five_prime_UTR1;Parent=BruzV2.86134G2.1
Bruz_scaf_86134	Mikado_loci	CDS	991	1323	.	+	0	ID=BruzV2.86134G2.1.CDS1;Parent=BruzV2.86134G2.1
###
Bruz_scaf_8614	Mikado_loci	superlocus	86	2776	.	+	.	ID=Mikado_superlocus:Bruz_scaf_8614+:86-2776;Name=superlocus:Bruz_scaf_8614+:86-2776
Bruz_scaf_8614	Mikado_loci	gene	86	2730	19	+	.	ID=BruzV2.8614G2;Name=BruzV2.8614G2;multiexonic=True;superlocus=Mikado_superlocus:Bruz_scaf_8614+:86-2776
Bruz_scaf_8614	Mikado_loci	mRNA	86	2730	19	+	.	ID=BruzV2.8614G2.1;Parent=BruzV2.8614G2;Name=BruzV2.8614G2.1;alias=v1_Bruz.8614G2.1;alias=Bruz_scaf_8614.g18.t1;canonical_junctions=1;canonical_number=1;canonical_proportion=1.0;primary=True
Bruz_scaf_8614	Mikado_loci	exon	86	1385	.	+	.	ID=BruzV2.8614G2.1.exon1;Parent=BruzV2.8614G2.1
Bruz_scaf_8614	Mikado_loci	five_prime_UTR	86	1380	.	+	.	ID=BruzV2.8614G2.1.five_prime_UTR1;Parent=BruzV2.8614G2.1
Bruz_scaf_8614	Mikado_loci	CDS	1381	1385	.	+	0	ID=BruzV2.8614G2.1.CDS1;Parent=BruzV2.8614G2.1
Bruz_scaf_8614	Mikado_loci	CDS	1628	2468	.	+	1	ID=BruzV2.8614G2.1.CDS2;Parent=BruzV2.8614G2.1
Bruz_scaf_8614	Mikado_loci	exon	1628	2730	.	+	.	ID=BruzV2.8614G2.1.exon2;Parent=BruzV2.8614G2.1
Bruz_scaf_8614	Mikado_loci	three_prime_UTR	2469	2730	.	+	.	ID=BruzV2.8614G2.1.three_prime_UTR1;Parent=BruzV2.8614G2.1
###
Bruz_scaf_86143	Mikado_loci	superlocus	20	334	.	-	.	ID=Mikado_superlocus:Bruz_scaf_86143-:20-334;Name=superlocus:Bruz_scaf_86143-:20-334
Bruz_scaf_86143	Mikado_loci	gene	20	334	17	-	.	ID=BruzV2.86143G2;Name=BruzV2.86143G2;multiexonic=False;superlocus=Mikado_superlocus:Bruz_scaf_86143-:20-334
Bruz_scaf_86143	Mikado_loci	mRNA	20	334	17	-	.	ID=BruzV2.86143G2.1;Parent=BruzV2.86143G2;Name=BruzV2.86143G2.1;alias=v1_Bruz.86143G2.1;alias=MSTRG.68729.1;primary=True
Bruz_scaf_86143	Mikado_loci	CDS	20	334	.	-	0	ID=BruzV2.86143G2.1.CDS1;Parent=BruzV2.86143G2.1
Bruz_scaf_86143	Mikado_loci	exon	20	334	.	-	.	ID=BruzV2.86143G2.1.exon1;Parent=BruzV2.86143G2.1
###
Bruz_scaf_86146	Mikado_loci	superlocus	999	1323	.	+	.	ID=Mikado_superlocus:Bruz_scaf_86146+:999-1323;Name=superlocus:Bruz_scaf_86146+:999-1323
Bruz_scaf_86146	Mikado_loci	gene	999	1323	17	+	.	ID=BruzV2.86146G2;Name=BruzV2.86146G2;multiexonic=False;superlocus=Mikado_superlocus:Bruz_scaf_86146+:999-1323
Bruz_scaf_86146	Mikado_loci	mRNA	999	1323	17	+	.	ID=BruzV2.86146G2.1;Parent=BruzV2.86146G2;Name=BruzV2.86146G2.1;alias=st_MSTRG.71854.1;primary=True
Bruz_scaf_86146	Mikado_loci	CDS	999	1322	.	+	0	ID=BruzV2.86146G2.1.CDS1;Parent=BruzV2.86146G2.1
Bruz_scaf_86146	Mikado_loci	exon	999	1323	.	+	.	ID=BruzV2.86146G2.1.exon1;Parent=BruzV2.86146G2.1
Bruz_scaf_86146	Mikado_loci	three_prime_UTR	1323	1323	.	+	.	ID=BruzV2.86146G2.1.three_prime_UTR1;Parent=BruzV2.86146G2.1
###
Bruz_scaf_8615	Mikado_loci	superlocus	609	2017	.	+	.	ID=Mikado_superlocus:Bruz_scaf_8615+:609-2017;Name=superlocus:Bruz_scaf_8615+:609-2017
Bruz_scaf_8615	Mikado_loci	gene	609	2017	18	+	.	ID=BruzV2.8615G2;Name=BruzV2.8615G2;multiexonic=False;superlocus=Mikado_superlocus:Bruz_scaf_8615+:609-2017
Bruz_scaf_8615	Mikado_loci	mRNA	609	2017	18	+	.	ID=BruzV2.8615G2.1;Parent=BruzV2.8615G2;Name=BruzV2.8615G2.1;alias=st_MSTRG.71856.1;primary=True
Bruz_scaf_8615	Mikado_loci	exon	609	2017	.	+	.	ID=BruzV2.8615G2.1.exon1;Parent=BruzV2.8615G2.1
Bruz_scaf_8615	Mikado_loci	five_prime_UTR	609	1383	.	+	.	ID=BruzV2.8615G2.1.five_prime_UTR1;Parent=BruzV2.8615G2.1
Bruz_scaf_8615	Mikado_loci	CDS	1384	1857	.	+	0	ID=BruzV2.8615G2.1.CDS1;Parent=BruzV2.8615G2.1
Bruz_scaf_8615	Mikado_loci	three_prime_UTR	1858	2017	.	+	.	ID=BruzV2.8615G2.1.three_prime_UTR1;Parent=BruzV2.8615G2.1
###
Bruz_scaf_86151	Mikado_loci	superlocus	221	1323	.	-	.	ID=Mikado_superlocus:Bruz_scaf_86151-:221-1323;Name=superlocus:Bruz_scaf_86151-:221-1323
Bruz_scaf_86151	Mikado_loci	gene	221	1275	19	-	.	ID=BruzV2.86151G2;Name=BruzV2.86151G2;multiexonic=True;superlocus=Mikado_superlocus:Bruz_scaf_86151-:221-1323
Bruz_scaf_86151	Mikado_loci	mRNA	221	1275	19	-	.	ID=BruzV2.86151G2.1;Parent=BruzV2.86151G2;Name=BruzV2.86151G2.1;alias=v1_Bruz.86151G2.1;alias=Bruz_scaf_86151.g15.t1;canonical_junctions=1;canonical_number=1;canonical_proportion=1.0;primary=True
Bruz_scaf_86151	Mikado_loci	exon	221	836	.	-	.	ID=BruzV2.86151G2.1.exon1;Parent=BruzV2.86151G2.1
Bruz_scaf_86151	Mikado_loci	three_prime_UTR	221	602	.	-	.	ID=BruzV2.86151G2.1.three_prime_UTR1;Parent=BruzV2.86151G2.1
Bruz_scaf_86151	Mikado_loci	CDS	603	836	.	-	0	ID=BruzV2.86151G2.1.CDS1;Parent=BruzV2.86151G2.1
Bruz_scaf_86151	Mikado_loci	CDS	934	1206	.	-	0	ID=BruzV2.86151G2.1.CDS2;Parent=BruzV2.86151G2.1
Bruz_scaf_86151	Mikado_loci	exon	934	1275	.	-	.	ID=BruzV2.86151G2.1.exon2;Parent=BruzV2.86151G2.1
Bruz_scaf_86151	Mikado_loci	five_prime_UTR	1207	1275	.	-	.	ID=BruzV2.86151G2.1.five_prime_UTR1;Parent=BruzV2.86151G2.1
###
Bruz_scaf_8616	Mikado_loci	superlocus	9	1163	.	+	.	ID=Mikado_superlocus:Bruz_scaf_8616+:9-1163;Name=superlocus:Bruz_scaf_8616+:9-1163
Bruz_scaf_8616	Mikado_loci	gene	9	1163	18	+	.	ID=BruzV2.8616G2;Name=BruzV2.8616G2;multiexonic=False;superlocus=Mikado_superlocus:Bruz_scaf_8616+:9-1163
Bruz_scaf_8616	Mikado_loci	mRNA	9	1163	18	+	.	ID=BruzV2.8616G2.1;Parent=BruzV2.8616G2;Name=BruzV2.8616G2.1;alias=st_MSTRG.71861.1;primary=True
Bruz_scaf_8616	Mikado_loci	exon	9	1163	.	+	.	ID=BruzV2.8616G2.1.exon1;Parent=BruzV2.8616G2.1
Bruz_scaf_8616	Mikado_loci	five_prime_UTR	9	255	.	+	.	ID=BruzV2.8616G2.1.five_prime_UTR1;Parent=BruzV2.8616G2.1
Bruz_scaf_8616	Mikado_loci	CDS	256	789	.	+	0	ID=BruzV2.8616G2.1.CDS1;Parent=BruzV2.8616G2.1
Bruz_scaf_8616	Mikado_loci	three_prime_UTR	790	1163	.	+	.	ID=BruzV2.8616G2.1.three_prime_UTR1;Parent=BruzV2.8616G2.1
###
Bruz_scaf_8616	Mikado_loci	superlocus	7883	8722	.	+	.	ID=Mikado_superlocus:Bruz_scaf_8616+:7883-8722;Name=superlocus:Bruz_scaf_8616+:7883-8722
Bruz_scaf_8616	Mikado_loci	gene	7883	8722	18	+	.	ID=BruzV2.8616G4;Name=BruzV2.8616G4;multiexonic=False;superlocus=Mikado_superlocus:Bruz_scaf_8616+:7883-8722
Bruz_scaf_8616	Mikado_loci	mRNA	7883	8722	18	+	.	ID=BruzV2.8616G4.1;Parent=BruzV2.8616G4;Name=BruzV2.8616G4.1;alias=st_MSTRG.71864.1;primary=True
Bruz_scaf_8616	Mikado_loci	exon	7883	8722	.	+	.	ID=BruzV2.8616G4.1.exon1;Parent=BruzV2.8616G4.1
Bruz_scaf_8616	Mikado_loci	five_prime_UTR	7883	8230	.	+	.	ID=BruzV2.8616G4.1.five_prime_UTR1;Parent=BruzV2.8616G4.1
Bruz_scaf_8616	Mikado_loci	CDS	8231	8593	.	+	0	ID=BruzV2.8616G4.1.CDS1;Parent=BruzV2.8616G4.1
Bruz_scaf_8616	Mikado_loci	three_prime_UTR	8594	8722	.	+	.	ID=BruzV2.8616G4.1.three_prime_UTR1;Parent=BruzV2.8616G4.1
###
Bruz_scaf_8616	Mikado_loci	superlocus	4515	5275	.	-	.	ID=Mikado_superlocus:Bruz_scaf_8616-:4515-5275;Name=superlocus:Bruz_scaf_8616-:4515-5275
Bruz_scaf_8616	Mikado_loci	gene	4515	5275	20	-	.	ID=BruzV2.8616G6;Name=BruzV2.8616G6;multiexonic=True;superlocus=Mikado_superlocus:Bruz_scaf_8616-:4515-5275
Bruz_scaf_8616	Mikado_loci	mRNA	4515	5275	20	-	.	ID=BruzV2.8616G6.1;Parent=BruzV2.8616G6;Name=BruzV2.8616G6.1;alias=v1_Bruz.8616G6.1;alias=Bruz_scaf_8616.g20.t1;canonical_junctions=1,2;canonical_number=2;canonical_proportion=1.0;primary=True
Bruz_scaf_8616	Mikado_loci	exon	4515	4709	.	-	.	ID=BruzV2.8616G6.1.exon1;Parent=BruzV2.8616G6.1
Bruz_scaf_8616	Mikado_loci	three_prime_UTR	4515	4660	.	-	.	ID=BruzV2.8616G6.1.three_prime_UTR1;Parent=BruzV2.8616G6.1
Bruz_scaf_8616	Mikado_loci	CDS	4661	4709	.	-	1	ID=BruzV2.8616G6.1.CDS1;Parent=BruzV2.8616G6.1
Bruz_scaf_8616	Mikado_loci	CDS	4809	4870	.	-	0	ID=BruzV2.8616G6.1.CDS2;Parent=BruzV2.8616G6.1
Bruz_scaf_8616	Mikado_loci	exon	4809	4870	.	-	.	ID=BruzV2.8616G6.1.exon2;Parent=BruzV2.8616G6.1
Bruz_scaf_8616	Mikado_loci	CDS	5020	5220	.	-	0	ID=BruzV2.8616G6.1.CDS3;Parent=BruzV2.8616G6.1
Bruz_scaf_8616	Mikado_loci	exon	5020	5275	.	-	.	ID=BruzV2.8616G6.1.exon3;Parent=BruzV2.8616G6.1
Bruz_scaf_8616	Mikado_loci	five_prime_UTR	5221	5275	.	-	.	ID=BruzV2.8616G6.1.five_prime_UTR1;Parent=BruzV2.8616G6.1
###
Bruz_scaf_86165	Mikado_loci	superlocus	1	693	.	+	.	ID=Mikado_superlocus:Bruz_scaf_86165+:1-693;Name=superlocus:Bruz_scaf_86165+:1-693
Bruz_scaf_86165	Mikado_loci	gene	1	693	18	+	.	ID=BruzV2.86165G2;Name=BruzV2.86165G2;multiexonic=False;superlocus=Mikado_superlocus:Bruz_scaf_86165+:1-693
Bruz_scaf_86165	Mikado_loci	mRNA	1	693	18	+	.	ID=BruzV2.86165G2.1;Parent=BruzV2.86165G2;Name=BruzV2.86165G2.1;alias=st_MSTRG.71866.1;primary=True
Bruz_scaf_86165	Mikado_loci	exon	1	693	.	+	.	ID=BruzV2.86165G2.1.exon1;Parent=BruzV2.86165G2.1
Bruz_scaf_86165	Mikado_loci	five_prime_UTR	1	2	.	+	.	ID=BruzV2.86165G2.1.five_prime_UTR1;Parent=BruzV2.86165G2.1
Bruz_scaf_86165	Mikado_loci	CDS	3	692	.	+	0	ID=BruzV2.86165G2.1.CDS1;Parent=BruzV2.86165G2.1
Bruz_scaf_86165	Mikado_loci	three_prime_UTR	693	693	.	+	.	ID=BruzV2.86165G2.1.three_prime_UTR1;Parent=BruzV2.86165G2.1
###
Bruz_scaf_8617	Mikado_loci	superlocus	11368	12695	.	-	.	ID=Mikado_superlocus:Bruz_scaf_8617-:11368-12695;Name=superlocus:Bruz_scaf_8617-:11368-12695
Bruz_scaf_8617	Mikado_loci	gene	11368	12695	18	-	.	ID=BruzV2.8617G2;Name=BruzV2.8617G2;multiexonic=False;superlocus=Mikado_superlocus:Bruz_scaf_8617-:11368-12695
Bruz_scaf_8617	Mikado_loci	mRNA	11368	12695	18	-	.	ID=BruzV2.8617G2.1;Parent=BruzV2.8617G2;Name=BruzV2.8617G2.1;alias=st_MSTRG.71870.1;primary=True
Bruz_scaf_8617	Mikado_loci	exon	11368	12695	.	-	.	ID=BruzV2.8617G2.1.exon1;Parent=BruzV2.8617G2.1
Bruz_scaf_8617	Mikado_loci	three_prime_UTR	11368	11577	.	-	.	ID=BruzV2.8617G2.1.three_prime_UTR1;Parent=BruzV2.8617G2.1
Bruz_scaf_8617	Mikado_loci	CDS	11578	11952	.	-	0	ID=BruzV2.8617G2.1.CDS1;Parent=BruzV2.8617G2.1
Bruz_scaf_8617	Mikado_loci	five_prime_UTR	11953	12695	.	-	.	ID=BruzV2.8617G2.1.five_prime_UTR1;Parent=BruzV2.8617G2.1
###
Bruz_scaf_8617	Mikado_loci	superlocus	16812	18452	.	-	.	ID=Mikado_superlocus:Bruz_scaf_8617-:16812-18452;Name=superlocus:Bruz_scaf_8617-:16812-18452
Bruz_scaf_8617	Mikado_loci	gene	16812	18452	18	-	.	ID=BruzV2.8617G4;Name=BruzV2.8617G4;multiexonic=False;superlocus=Mikado_superlocus:Bruz_scaf_8617-:16812-18452
Bruz_scaf_8617	Mikado_loci	mRNA	16812	18452	18	-	.	ID=BruzV2.8617G4.1;Parent=BruzV2.8617G4;Name=BruzV2.8617G4.1;alias=st_MSTRG.71873.1;primary=True
Bruz_scaf_8617	Mikado_loci	exon	16812	18452	.	-	.	ID=BruzV2.8617G4.1.exon1;Parent=BruzV2.8617G4.1
Bruz_scaf_8617	Mikado_loci	three_prime_UTR	16812	17428	.	-	.	ID=BruzV2.8617G4.1.three_prime_UTR1;Parent=BruzV2.8617G4.1
Bruz_scaf_8617	Mikado_loci	CDS	17429	18451	.	-	0	ID=BruzV2.8617G4.1.CDS1;Parent=BruzV2.8617G4.1
Bruz_scaf_8617	Mikado_loci	five_prime_UTR	18452	18452	.	-	.	ID=BruzV2.8617G4.1.five_prime_UTR1;Parent=BruzV2.8617G4.1
###
Bruz_scaf_86174	Mikado_loci	superlocus	1	1275	.	-	.	ID=Mikado_superlocus:Bruz_scaf_86174-:1-1275;Name=superlocus:Bruz_scaf_86174-:1-1275
Bruz_scaf_86174	Mikado_loci	gene	1	1275	19	-	.	ID=BruzV2.86174G2;Name=BruzV2.86174G2;multiexonic=True;superlocus=Mikado_superlocus:Bruz_scaf_86174-:1-1275
Bruz_scaf_86174	Mikado_loci	mRNA	1	1275	19	-	.	ID=BruzV2.86174G2.1;Parent=BruzV2.86174G2;Name=BruzV2.86174G2.1;alias=v1_Bruz.86174G2.1;alias=Bruz_scaf_86174.g16.t1;canonical_junctions=1;canonical_number=1;canonical_proportion=1.0;primary=True
Bruz_scaf_86174	Mikado_loci	exon	1	672	.	-	.	ID=BruzV2.86174G2.1.exon1;Parent=BruzV2.86174G2.1
Bruz_scaf_86174	Mikado_loci	three_prime_UTR	1	399	.	-	.	ID=BruzV2.86174G2.1.three_prime_UTR1;Parent=BruzV2.86174G2.1
Bruz_scaf_86174	Mikado_loci	CDS	400	672	.	-	0	ID=BruzV2.86174G2.1.CDS1;Parent=BruzV2.86174G2.1
Bruz_scaf_86174	Mikado_loci	CDS	1242	1274	.	-	0	ID=BruzV2.86174G2.1.CDS2;Parent=BruzV2.86174G2.1
Bruz_scaf_86174	Mikado_loci	exon	1242	1275	.	-	.	ID=BruzV2.86174G2.1.exon2;Parent=BruzV2.86174G2.1
Bruz_scaf_86174	Mikado_loci	five_prime_UTR	1275	1275	.	-	.	ID=BruzV2.86174G2.1.five_prime_UTR1;Parent=BruzV2.86174G2.1
###
Bruz_scaf_8618	Mikado_loci	superlocus	9056	12430	.	+	.	ID=Mikado_superlocus:Bruz_scaf_8618+:9056-12430;Name=superlocus:Bruz_scaf_8618+:9056-12430
Bruz_scaf_8618	Mikado_loci	gene	9056	12430	19	+	.	ID=BruzV2.8618G2;Name=BruzV2.8618G2;multiexonic=True;superlocus=Mikado_superlocus:Bruz_scaf_8618+:9056-12430
Bruz_scaf_8618	Mikado_loci	mRNA	9056	12430	19	+	.	ID=BruzV2.8618G2.1;Parent=BruzV2.8618G2;Name=BruzV2.8618G2.1;alias=v1_Bruz.8618G2.1;alias=Bruz_scaf_8618.g22.t1;canonical_junctions=1,2,3;canonical_number=3;canonical_proportion=1.0;primary=True
Bruz_scaf_8618	Mikado_loci	CDS	9056	9610	.	+	0	ID=BruzV2.8618G2.1.CDS1;Parent=BruzV2.8618G2.1
Bruz_scaf_8618	Mikado_loci	exon	9056	9610	.	+	.	ID=BruzV2.8618G2.1.exon1;Parent=BruzV2.8618G2.1
Bruz_scaf_8618	Mikado_loci	CDS	10342	10712	.	+	0	ID=BruzV2.8618G2.1.CDS2;Parent=BruzV2.8618G2.1
Bruz_scaf_8618	Mikado_loci	exon	10342	10712	.	+	.	ID=BruzV2.8618G2.1.exon2;Parent=BruzV2.8618G2.1
Bruz_scaf_8618	Mikado_loci	CDS	11699	11763	.	+	1	ID=BruzV2.8618G2.1.CDS3;Parent=BruzV2.8618G2.1
Bruz_scaf_8618	Mikado_loci	exon	11699	11763	.	+	.	ID=BruzV2.8618G2.1.exon3;Parent=BruzV2.8618G2.1
Bruz_scaf_8618	Mikado_loci	CDS	11946	12169	.	+	2	ID=BruzV2.8618G2.1.CDS4;Parent=BruzV2.8618G2.1
Bruz_scaf_8618	Mikado_loci	exon	11946	12430	.	+	.	ID=BruzV2.8618G2.1.exon4;Parent=BruzV2.8618G2.1
Bruz_scaf_8618	Mikado_loci	three_prime_UTR	12170	12430	.	+	.	ID=BruzV2.8618G2.1.three_prime_UTR1;Parent=BruzV2.8618G2.1
###
Bruz_scaf_862	Mikado_loci	superlocus	5415	6044	.	+	.	ID=Mikado_superlocus:Bruz_scaf_862+:5415-6044;Name=superlocus:Bruz_scaf_862+:5415-6044
Bruz_scaf_862	Mikado_loci	gene	5415	6044	18	+	.	ID=BruzV2.862G2;Name=BruzV2.862G2;multiexonic=False;superlocus=Mikado_superlocus:Bruz_scaf_862+:5415-6044
Bruz_scaf_862	Mikado_loci	mRNA	5415	6044	18	+	.	ID=BruzV2.862G2.1;Parent=BruzV2.862G2;Name=BruzV2.862G2.1;alias=st_MSTRG.71880.1;primary=True
Bruz_scaf_862	Mikado_loci	exon	5415	6044	.	+	.	ID=BruzV2.862G2.1.exon1;Parent=BruzV2.862G2.1
Bruz_scaf_862	Mikado_loci	five_prime_UTR	5415	5480	.	+	.	ID=BruzV2.862G2.1.five_prime_UTR1;Parent=BruzV2.862G2.1
Bruz_scaf_862	Mikado_loci	CDS	5481	5924	.	+	0	ID=BruzV2.862G2.1.CDS1;Parent=BruzV2.862G2.1
Bruz_scaf_862	Mikado_loci	three_prime_UTR	5925	6044	.	+	.	ID=BruzV2.862G2.1.three_prime_UTR1;Parent=BruzV2.862G2.1
###
Bruz_scaf_862	Mikado_loci	superlocus	16635	17195	.	+	.	ID=Mikado_superlocus:Bruz_scaf_862+:16635-17195;Name=superlocus:Bruz_scaf_862+:16635-17195
Bruz_scaf_862	Mikado_loci	gene	16635	17195	18	+	.	ID=BruzV2.862G4;Name=BruzV2.862G4;multiexonic=False;superlocus=Mikado_superlocus:Bruz_scaf_862+:16635-17195
Bruz_scaf_862	Mikado_loci	mRNA	16635	17195	18	+	.	ID=BruzV2.862G4.1;Parent=BruzV2.862G4;Name=BruzV2.862G4.1;alias=st_MSTRG.71881.1;primary=True
Bruz_scaf_862	Mikado_loci	exon	16635	17195	.	+	.	ID=BruzV2.862G4.1.exon1;Parent=BruzV2.862G4.1
Bruz_scaf_862	Mikado_loci	five_prime_UTR	16635	16705	.	+	.	ID=BruzV2.862G4.1.five_prime_UTR1;Parent=BruzV2.862G4.1
Bruz_scaf_862	Mikado_loci	CDS	16706	17029	.	+	0	ID=BruzV2.862G4.1.CDS1;Parent=BruzV2.862G4.1
Bruz_scaf_862	Mikado_loci	three_prime_UTR	17030	17195	.	+	.	ID=BruzV2.862G4.1.three_prime_UTR1;Parent=BruzV2.862G4.1
###
Bruz_scaf_862	Mikado_loci	superlocus	17770	18795	.	-	.	ID=Mikado_superlocus:Bruz_scaf_862-:17770-18795;Name=superlocus:Bruz_scaf_862-:17770-18795
Bruz_scaf_862	Mikado_loci	gene	17770	18795	19	-	.	ID=BruzV2.862G6;Name=BruzV2.862G6;multiexonic=True;superlocus=Mikado_superlocus:Bruz_scaf_862-:17770-18795
Bruz_scaf_862	Mikado_loci	mRNA	17770	18795	19	-	.	ID=BruzV2.862G6.1;Parent=BruzV2.862G6;Name=BruzV2.862G6.1;alias=v1_Bruz.862G2.1;alias=Bruz_scaf_862.g71.t1;canonical_junctions=1;canonical_number=1;canonical_proportion=1.0;primary=True
Bruz_scaf_862	Mikado_loci	exon	17770	18633	.	-	.	ID=BruzV2.862G6.1.exon1;Parent=BruzV2.862G6.1
Bruz_scaf_862	Mikado_loci	three_prime_UTR	17770	17973	.	-	.	ID=BruzV2.862G6.1.three_prime_UTR1;Parent=BruzV2.862G6.1
Bruz_scaf_862	Mikado_loci	CDS	17974	18633	.	-	0	ID=BruzV2.862G6.1.CDS1;Parent=BruzV2.862G6.1
Bruz_scaf_862	Mikado_loci	CDS	18746	18763	.	-	0	ID=BruzV2.862G6.1.CDS2;Parent=BruzV2.862G6.1
Bruz_scaf_862	Mikado_loci	exon	18746	18795	.	-	.	ID=BruzV2.862G6.1.exon2;Parent=BruzV2.862G6.1
Bruz_scaf_862	Mikado_loci	five_prime_UTR	18764	18795	.	-	.	ID=BruzV2.862G6.1.five_prime_UTR1;Parent=BruzV2.862G6.1
###
Bruz_scaf_862	Mikado_loci	superlocus	29186	30852	.	+	.	ID=Mikado_superlocus:Bruz_scaf_862+:29186-30852;Name=superlocus:Bruz_scaf_862+:29186-30852
Bruz_scaf_862	Mikado_loci	gene	29186	30852	19	+	.	ID=BruzV2.862G8;Name=BruzV2.862G8;multiexonic=False;superlocus=Mikado_superlocus:Bruz_scaf_862+:29186-30852
Bruz_scaf_862	Mikado_loci	mRNA	29186	30852	19	+	.	ID=BruzV2.862G8.1;Parent=BruzV2.862G8;Name=BruzV2.862G8.1;alias=v1_Bruz.862G4.1;alias=MSTRG.68749.1;primary=True
Bruz_scaf_862	Mikado_loci	exon	29186	30852	.	+	.	ID=BruzV2.862G8.1.exon1;Parent=BruzV2.862G8.1
Bruz_scaf_862	Mikado_loci	five_prime_UTR	29186	29186	.	+	.	ID=BruzV2.862G8.1.five_prime_UTR1;Parent=BruzV2.862G8.1
Bruz_scaf_862	Mikado_loci	CDS	29187	30380	.	+	0	ID=BruzV2.862G8.1.CDS1;Parent=BruzV2.862G8.1
Bruz_scaf_862	Mikado_loci	three_prime_UTR	30381	30852	.	+	.	ID=BruzV2.862G8.1.three_prime_UTR1;Parent=BruzV2.862G8.1
###
Bruz_scaf_862	Mikado_loci	superlocus	38997	44573	.	-	.	ID=Mikado_superlocus:Bruz_scaf_862-:38997-44573;Name=superlocus:Bruz_scaf_862-:38997-44573
Bruz_scaf_862	Mikado_loci	gene	38997	44495	20	-	.	ID=BruzV2.862G10;Name=BruzV2.862G10;multiexonic=True;superlocus=Mikado_superlocus:Bruz_scaf_862-:38997-44573
Bruz_scaf_862	Mikado_loci	mRNA	38997	44495	20	-	.	ID=BruzV2.862G10.1;Parent=BruzV2.862G10;Name=BruzV2.862G10.1;alias=v1_Bruz.862G6.1;alias=Bruz_scaf_862.g72.t1;canonical_junctions=1,2,3,4,5,6;canonical_number=6;canonical_proportion=1.0;primary=True
Bruz_scaf_862	Mikado_loci	exon	38997	39203	.	-	.	ID=BruzV2.862G10.1.exon1;Parent=BruzV2.862G10.1
Bruz_scaf_862	Mikado_loci	three_prime_UTR	38997	39113	.	-	.	ID=BruzV2.862G10.1.three_prime_UTR1;Parent=BruzV2.862G10.1
Bruz_scaf_862	Mikado_loci	CDS	39114	39203	.	-	0	ID=BruzV2.862G10.1.CDS1;Parent=BruzV2.862G10.1
Bruz_scaf_862	Mikado_loci	CDS	39313	39386	.	-	2	ID=BruzV2.862G10.1.CDS2;Parent=BruzV2.862G10.1
Bruz_scaf_862	Mikado_loci	exon	39313	39386	.	-	.	ID=BruzV2.862G10.1.exon2;Parent=BruzV2.862G10.1
Bruz_scaf_862	Mikado_loci	CDS	40047	40218	.	-	0	ID=BruzV2.862G10.1.CDS3;Parent=BruzV2.862G10.1
Bruz_scaf_862	Mikado_loci	exon	40047	40218	.	-	.	ID=BruzV2.862G10.1.exon3;Parent=BruzV2.862G10.1
Bruz_scaf_862	Mikado_loci	CDS	40291	40458	.	-	0	ID=BruzV2.862G10.1.CDS4;Parent=BruzV2.862G10.1
Bruz_scaf_862	Mikado_loci	exon	40291	40458	.	-	.	ID=BruzV2.862G10.1.exon4;Parent=BruzV2.862G10.1
Bruz_scaf_862	Mikado_loci	CDS	42669	42731	.	-	0	ID=BruzV2.862G10.1.CDS5;Parent=BruzV2.862G10.1
Bruz_scaf_862	Mikado_loci	exon	42669	42731	.	-	.	ID=BruzV2.862G10.1.exon5;Parent=BruzV2.862G10.1
Bruz_scaf_862	Mikado_loci	CDS	43768	43875	.	-	0	ID=BruzV2.862G10.1.CDS6;Parent=BruzV2.862G10.1
Bruz_scaf_862	Mikado_loci	exon	43768	43875	.	-	.	ID=BruzV2.862G10.1.exon6;Parent=BruzV2.862G10.1
Bruz_scaf_862	Mikado_loci	CDS	43972	44493	.	-	0	ID=BruzV2.862G10.1.CDS7;Parent=BruzV2.862G10.1
Bruz_scaf_862	Mikado_loci	exon	43972	44495	.	-	.	ID=BruzV2.862G10.1.exon7;Parent=BruzV2.862G10.1
Bruz_scaf_862	Mikado_loci	five_prime_UTR	44494	44495	.	-	.	ID=BruzV2.862G10.1.five_prime_UTR1;Parent=BruzV2.862G10.1
###
Bruz_scaf_862	Mikado_loci	superlocus	44879	49995	.	-	.	ID=Mikado_superlocus:Bruz_scaf_862-:44879-49995;Name=superlocus:Bruz_scaf_862-:44879-49995
Bruz_scaf_862	Mikado_loci	gene	44958	49995	21	-	.	ID=BruzV2.862G12;Name=BruzV2.862G12;multiexonic=True;superlocus=Mikado_superlocus:Bruz_scaf_862-:44879-49995
Bruz_scaf_862	Mikado_loci	mRNA	44958	49995	21	-	.	ID=BruzV2.862G12.1;Parent=BruzV2.862G12;Name=BruzV2.862G12.1;alias=v1_Bruz.862G8.1;alias=Bruz_scaf_862.g73.t1;canonical_junctions=1,2,3,4,5,6,7,8,9,10,11;canonical_number=11;canonical_proportion=1.0;primary=True
Bruz_scaf_862	Mikado_loci	exon	44958	45400	.	-	.	ID=BruzV2.862G12.1.exon1;Parent=BruzV2.862G12.1
Bruz_scaf_862	Mikado_loci	three_prime_UTR	44958	45263	.	-	.	ID=BruzV2.862G12.1.three_prime_UTR1;Parent=BruzV2.862G12.1
Bruz_scaf_862	Mikado_loci	CDS	45264	45400	.	-	2	ID=BruzV2.862G12.1.CDS1;Parent=BruzV2.862G12.1
Bruz_scaf_862	Mikado_loci	CDS	45496	45562	.	-	0	ID=BruzV2.862G12.1.CDS2;Parent=BruzV2.862G12.1
Bruz_scaf_862	Mikado_loci	exon	45496	45562	.	-	.	ID=BruzV2.862G12.1.exon2;Parent=BruzV2.862G12.1
Bruz_scaf_862	Mikado_loci	CDS	45711	45867	.	-	1	ID=BruzV2.862G12.1.CDS3;Parent=BruzV2.862G12.1
Bruz_scaf_862	Mikado_loci	exon	45711	45867	.	-	.	ID=BruzV2.862G12.1.exon3;Parent=BruzV2.862G12.1
Bruz_scaf_862	Mikado_loci	CDS	45997	46171	.	-	2	ID=BruzV2.862G12.1.CDS4;Parent=BruzV2.862G12.1
Bruz_scaf_862	Mikado_loci	exon	45997	46171	.	-	.	ID=BruzV2.862G12.1.exon4;Parent=BruzV2.862G12.1
Bruz_scaf_862	Mikado_loci	CDS	46267	46363	.	-	0	ID=BruzV2.862G12.1.CDS5;Parent=BruzV2.862G12.1
Bruz_scaf_862	Mikado_loci	exon	46267	46363	.	-	.	ID=BruzV2.862G12.1.exon5;Parent=BruzV2.862G12.1
Bruz_scaf_862	Mikado_loci	CDS	46524	46722	.	-	1	ID=BruzV2.862G12.1.CDS6;Parent=BruzV2.862G12.1
Bruz_scaf_862	Mikado_loci	exon	46524	46722	.	-	.	ID=BruzV2.862G12.1.exon6;Parent=BruzV2.862G12.1
Bruz_scaf_862	Mikado_loci	CDS	47434	47513	.	-	0	ID=BruzV2.862G12.1.CDS7;Parent=BruzV2.862G12.1
Bruz_scaf_862	Mikado_loci	exon	47434	47513	.	-	.	ID=BruzV2.862G12.1.exon7;Parent=BruzV2.862G12.1
Bruz_scaf_862	Mikado_loci	CDS	47606	47728	.	-	0	ID=BruzV2.862G12.1.CDS8;Parent=BruzV2.862G12.1
Bruz_scaf_862	Mikado_loci	exon	47606	47728	.	-	.	ID=BruzV2.862G12.1.exon8;Parent=BruzV2.862G12.1
Bruz_scaf_862	Mikado_loci	CDS	47981	48151	.	-	0	ID=BruzV2.862G12.1.CDS9;Parent=BruzV2.862G12.1
Bruz_scaf_862	Mikado_loci	exon	47981	48151	.	-	.	ID=BruzV2.862G12.1.exon9;Parent=BruzV2.862G12.1
Bruz_scaf_862	Mikado_loci	CDS	48240	48373	.	-	2	ID=BruzV2.862G12.1.CDS10;Parent=BruzV2.862G12.1
Bruz_scaf_862	Mikado_loci	exon	48240	48373	.	-	.	ID=BruzV2.862G12.1.exon10;Parent=BruzV2.862G12.1
Bruz_scaf_862	Mikado_loci	CDS	48453	48542	.	-	2	ID=BruzV2.862G12.1.CDS11;Parent=BruzV2.862G12.1
Bruz_scaf_862	Mikado_loci	exon	48453	48542	.	-	.	ID=BruzV2.862G12.1.exon11;Parent=BruzV2.862G12.1
Bruz_scaf_862	Mikado_loci	CDS	49785	49995	.	-	0	ID=BruzV2.862G12.1.CDS12;Parent=BruzV2.862G12.1
Bruz_scaf_862	Mikado_loci	exon	49785	49995	.	-	.	ID=BruzV2.862G12.1.exon12;Parent=BruzV2.862G12.1
###
Bruz_scaf_862	Mikado_loci	superlocus	61086	63625	.	-	.	ID=Mikado_superlocus:Bruz_scaf_862-:61086-63625;Name=superlocus:Bruz_scaf_862-:61086-63625
Bruz_scaf_862	Mikado_loci	gene	61086	63625	19	-	.	ID=BruzV2.862G14;Name=BruzV2.862G14;multiexonic=True;superlocus=Mikado_superlocus:Bruz_scaf_862-:61086-63625
Bruz_scaf_862	Mikado_loci	mRNA	61086	63625	19	-	.	ID=BruzV2.862G14.1;Parent=BruzV2.862G14;Name=BruzV2.862G14.1;alias=v1_Bruz.862G12.1;alias=Bruz_scaf_862.g74.t1;canonical_junctions=1,2,3,4,5;canonical_number=5;canonical_proportion=1.0;primary=True
Bruz_scaf_862	Mikado_loci	exon	61086	61491	.	-	.	ID=BruzV2.862G14.1.exon1;Parent=BruzV2.862G14.1
Bruz_scaf_862	Mikado_loci	three_prime_UTR	61086	61491	.	-	.	ID=BruzV2.862G14.1.three_prime_UTR1;Parent=BruzV2.862G14.1
Bruz_scaf_862	Mikado_loci	exon	62042	62122	.	-	.	ID=BruzV2.862G14.1.exon2;Parent=BruzV2.862G14.1
Bruz_scaf_862	Mikado_loci	three_prime_UTR	62042	62053	.	-	.	ID=BruzV2.862G14.1.three_prime_UTR2;Parent=BruzV2.862G14.1
Bruz_scaf_862	Mikado_loci	CDS	62054	62122	.	-	0	ID=BruzV2.862G14.1.CDS1;Parent=BruzV2.862G14.1
Bruz_scaf_862	Mikado_loci	CDS	62230	62434	.	-	1	ID=BruzV2.862G14.1.CDS2;Parent=BruzV2.862G14.1
Bruz_scaf_862	Mikado_loci	exon	62230	62434	.	-	.	ID=BruzV2.862G14.1.exon3;Parent=BruzV2.862G14.1
Bruz_scaf_862	Mikado_loci	CDS	63062	63141	.	-	0	ID=BruzV2.862G14.1.CDS3;Parent=BruzV2.862G14.1
Bruz_scaf_862	Mikado_loci	exon	63062	63141	.	-	.	ID=BruzV2.862G14.1.exon4;Parent=BruzV2.862G14.1
Bruz_scaf_862	Mikado_loci	CDS	63213	63335	.	-	0	ID=BruzV2.862G14.1.CDS4;Parent=BruzV2.862G14.1
Bruz_scaf_862	Mikado_loci	exon	63213	63335	.	-	.	ID=BruzV2.862G14.1.exon5;Parent=BruzV2.862G14.1
Bruz_scaf_862	Mikado_loci	CDS	63509	63598	.	-	0	ID=BruzV2.862G14.1.CDS5;Parent=BruzV2.862G14.1
Bruz_scaf_862	Mikado_loci	exon	63509	63625	.	-	.	ID=BruzV2.862G14.1.exon6;Parent=BruzV2.862G14.1
Bruz_scaf_862	Mikado_loci	five_prime_UTR	63599	63625	.	-	.	ID=BruzV2.862G14.1.five_prime_UTR1;Parent=BruzV2.862G14.1
###
Bruz_scaf_862	Mikado_loci	superlocus	73766	82474	.	+	.	ID=Mikado_superlocus:Bruz_scaf_862+:73766-82474;Name=superlocus:Bruz_scaf_862+:73766-82474
Bruz_scaf_862	Mikado_loci	gene	73766	76781	20	+	.	ID=BruzV2.862G16;Name=BruzV2.862G16;multiexonic=True;superlocus=Mikado_superlocus:Bruz_scaf_862+:73766-82474
Bruz_scaf_862	Mikado_loci	mRNA	73766	76781	20	+	.	ID=BruzV2.862G16.1;Parent=BruzV2.862G16;Name=BruzV2.862G16.1;alias=v1_Bruz.862G14.1;alias=Bruz_scaf_862.g76.t2;canonical_junctions=1,2,3,4,5;canonical_number=5;canonical_proportion=1.0;primary=True
Bruz_scaf_862	Mikado_loci	exon	73766	74205	.	+	.	ID=BruzV2.862G16.1.exon1;Parent=BruzV2.862G16.1
Bruz_scaf_862	Mikado_loci	five_prime_UTR	73766	74075	.	+	.	ID=BruzV2.862G16.1.five_prime_UTR1;Parent=BruzV2.862G16.1
Bruz_scaf_862	Mikado_loci	CDS	74076	74205	.	+	0	ID=BruzV2.862G16.1.CDS1;Parent=BruzV2.862G16.1
Bruz_scaf_862	Mikado_loci	CDS	75134	75216	.	+	2	ID=BruzV2.862G16.1.CDS2;Parent=BruzV2.862G16.1
Bruz_scaf_862	Mikado_loci	exon	75134	75216	.	+	.	ID=BruzV2.862G16.1.exon2;Parent=BruzV2.862G16.1
Bruz_scaf_862	Mikado_loci	CDS	75593	75679	.	+	0	ID=BruzV2.862G16.1.CDS3;Parent=BruzV2.862G16.1
Bruz_scaf_862	Mikado_loci	exon	75593	75679	.	+	.	ID=BruzV2.862G16.1.exon3;Parent=BruzV2.862G16.1
Bruz_scaf_862	Mikado_loci	CDS	75823	75971	.	+	0	ID=BruzV2.862G16.1.CDS4;Parent=BruzV2.862G16.1
Bruz_scaf_862	Mikado_loci	exon	75823	75971	.	+	.	ID=BruzV2.862G16.1.exon4;Parent=BruzV2.862G16.1
Bruz_scaf_862	Mikado_loci	CDS	76136	76267	.	+	1	ID=BruzV2.862G16.1.CDS5;Parent=BruzV2.862G16.1
Bruz_scaf_862	Mikado_loci	exon	76136	76267	.	+	.	ID=BruzV2.862G16.1.exon5;Parent=BruzV2.862G16.1
Bruz_scaf_862	Mikado_loci	CDS	76629	76665	.	+	1	ID=BruzV2.862G16.1.CDS6;Parent=BruzV2.862G16.1
Bruz_scaf_862	Mikado_loci	exon	76629	76781	.	+	.	ID=BruzV2.862G16.1.exon6;Parent=BruzV2.862G16.1
Bruz_scaf_862	Mikado_loci	three_prime_UTR	76666	76781	.	+	.	ID=BruzV2.862G16.1.three_prime_UTR1;Parent=BruzV2.862G16.1
Bruz_scaf_862	Mikado_loci	gene	77466	82353	21	+	.	ID=BruzV2.862G18;Name=BruzV2.862G18;multiexonic=True;superlocus=Mikado_superlocus:Bruz_scaf_862+:73766-82474
Bruz_scaf_862	Mikado_loci	mRNA	77466	82353	21	+	.	ID=BruzV2.862G18.1;Parent=BruzV2.862G18;Name=BruzV2.862G18.1;alias=v1_Bruz.862G16.1;alias=Bruz_scaf_862.g77.t1;canonical_junctions=1,2,3,4,5;canonical_number=5;canonical_proportion=1.0;primary=True
Bruz_scaf_862	Mikado_loci	exon	77466	77854	.	+	.	ID=BruzV2.862G18.1.exon1;Parent=BruzV2.862G18.1
Bruz_scaf_862	Mikado_loci	five_prime_UTR	77466	77854	.	+	.	ID=BruzV2.862G18.1.five_prime_UTR1;Parent=BruzV2.862G18.1
Bruz_scaf_862	Mikado_loci	exon	79401	79754	.	+	.	ID=BruzV2.862G18.1.exon2;Parent=BruzV2.862G18.1
Bruz_scaf_862	Mikado_loci	five_prime_UTR	79401	79636	.	+	.	ID=BruzV2.862G18.1.five_prime_UTR2;Parent=BruzV2.862G18.1
Bruz_scaf_862	Mikado_loci	CDS	79637	79754	.	+	0	ID=BruzV2.862G18.1.CDS1;Parent=BruzV2.862G18.1
Bruz_scaf_862	Mikado_loci	CDS	80081	80213	.	+	2	ID=BruzV2.862G18.1.CDS2;Parent=BruzV2.862G18.1
Bruz_scaf_862	Mikado_loci	exon	80081	80213	.	+	.	ID=BruzV2.862G18.1.exon3;Parent=BruzV2.862G18.1
Bruz_scaf_862	Mikado_loci	CDS	81222	81457	.	+	1	ID=BruzV2.862G18.1.CDS3;Parent=BruzV2.862G18.1
Bruz_scaf_862	Mikado_loci	exon	81222	81457	.	+	.	ID=BruzV2.862G18.1.exon4;Parent=BruzV2.862G18.1
Bruz_scaf_862	Mikado_loci	CDS	81549	81606	.	+	2	ID=BruzV2.862G18.1.CDS4;Parent=BruzV2.862G18.1
Bruz_scaf_862	Mikado_loci	exon	81549	81606	.	+	.	ID=BruzV2.862G18.1.exon5;Parent=BruzV2.862G18.1
Bruz_scaf_862	Mikado_loci	CDS	81708	81852	.	+	1	ID=BruzV2.862G18.1.CDS5;Parent=BruzV2.862G18.1
Bruz_scaf_862	Mikado_loci	exon	81708	82353	.	+	.	ID=BruzV2.862G18.1.exon6;Parent=BruzV2.862G18.1
Bruz_scaf_862	Mikado_loci	three_prime_UTR	81853	82353	.	+	.	ID=BruzV2.862G18.1.three_prime_UTR1;Parent=BruzV2.862G18.1
###
Bruz_scaf_8620	Mikado_loci	superlocus	9174	10090	.	+	.	ID=Mikado_superlocus:Bruz_scaf_8620+:9174-10090;Name=superlocus:Bruz_scaf_8620+:9174-10090
Bruz_scaf_8620	Mikado_loci	gene	9174	10090	19	+	.	ID=BruzV2.8620G2;Name=BruzV2.8620G2;multiexonic=False;superlocus=Mikado_superlocus:Bruz_scaf_8620+:9174-10090
Bruz_scaf_8620	Mikado_loci	mRNA	9174	10090	19	+	.	ID=BruzV2.8620G2.1;Parent=BruzV2.8620G2;Name=BruzV2.8620G2.1;alias=v1_Bruz.8620G4.1;alias=MSTRG.68761.1;primary=True
Bruz_scaf_8620	Mikado_loci	exon	9174	10090	.	+	.	ID=BruzV2.8620G2.1.exon1;Parent=BruzV2.8620G2.1
Bruz_scaf_8620	Mikado_loci	five_prime_UTR	9174	9175	.	+	.	ID=BruzV2.8620G2.1.five_prime_UTR1;Parent=BruzV2.8620G2.1
Bruz_scaf_8620	Mikado_loci	CDS	9176	9550	.	+	0	ID=BruzV2.8620G2.1.CDS1;Parent=BruzV2.8620G2.1
Bruz_scaf_8620	Mikado_loci	three_prime_UTR	9551	10090	.	+	.	ID=BruzV2.8620G2.1.three_prime_UTR1;Parent=BruzV2.8620G2.1
###
Bruz_scaf_8620	Mikado_loci	superlocus	17883	18458	.	-	.	ID=Mikado_superlocus:Bruz_scaf_8620-:17883-18458;Name=superlocus:Bruz_scaf_8620-:17883-18458
Bruz_scaf_8620	Mikado_loci	gene	17883	18458	19	-	.	ID=BruzV2.8620G4;Name=BruzV2.8620G4;multiexonic=False;superlocus=Mikado_superlocus:Bruz_scaf_8620-:17883-18458
Bruz_scaf_8620	Mikado_loci	mRNA	17883	18458	19	-	.	ID=BruzV2.8620G4.1;Parent=BruzV2.8620G4;Name=BruzV2.8620G4.1;alias=v1_Bruz.8620G6.1;alias=MSTRG.68762.1;primary=True
Bruz_scaf_8620	Mikado_loci	exon	17883	18458	.	-	.	ID=BruzV2.8620G4.1.exon1;Parent=BruzV2.8620G4.1
Bruz_scaf_8620	Mikado_loci	three_prime_UTR	17883	18075	.	-	.	ID=BruzV2.8620G4.1.three_prime_UTR1;Parent=BruzV2.8620G4.1
Bruz_scaf_8620	Mikado_loci	CDS	18076	18432	.	-	0	ID=BruzV2.8620G4.1.CDS1;Parent=BruzV2.8620G4.1
Bruz_scaf_8620	Mikado_loci	five_prime_UTR	18433	18458	.	-	.	ID=BruzV2.8620G4.1.five_prime_UTR1;Parent=BruzV2.8620G4.1
###
Bruz_scaf_86211	Mikado_loci	superlocus	288	1322	.	+	.	ID=Mikado_superlocus:Bruz_scaf_86211+:288-1322;Name=superlocus:Bruz_scaf_86211+:288-1322
Bruz_scaf_86211	Mikado_loci	gene	288	1322	18	+	.	ID=BruzV2.86211G2;Name=BruzV2.86211G2;multiexonic=False;superlocus=Mikado_superlocus:Bruz_scaf_86211+:288-1322
Bruz_scaf_86211	Mikado_loci	mRNA	288	1322	18	+	.	ID=BruzV2.86211G2.1;Parent=BruzV2.86211G2;Name=BruzV2.86211G2.1;alias=st_MSTRG.71896.1;primary=True
Bruz_scaf_86211	Mikado_loci	exon	288	1322	.	+	.	ID=BruzV2.86211G2.1.exon1;Parent=BruzV2.86211G2.1
Bruz_scaf_86211	Mikado_loci	five_prime_UTR	288	988	.	+	.	ID=BruzV2.86211G2.1.five_prime_UTR1;Parent=BruzV2.86211G2.1
Bruz_scaf_86211	Mikado_loci	CDS	989	1321	.	+	0	ID=BruzV2.86211G2.1.CDS1;Parent=BruzV2.86211G2.1
Bruz_scaf_86211	Mikado_loci	three_prime_UTR	1322	1322	.	+	.	ID=BruzV2.86211G2.1.three_prime_UTR1;Parent=BruzV2.86211G2.1
###
Bruz_scaf_86216	Mikado_loci	superlocus	1	982	.	+	.	ID=Mikado_superlocus:Bruz_scaf_86216+:1-982;Name=superlocus:Bruz_scaf_86216+:1-982
Bruz_scaf_86216	Mikado_loci	gene	1	982	18	+	.	ID=BruzV2.86216G2;Name=BruzV2.86216G2;multiexonic=False;superlocus=Mikado_superlocus:Bruz_scaf_86216+:1-982
Bruz_scaf_86216	Mikado_loci	mRNA	1	982	18	+	.	ID=BruzV2.86216G2.1;Parent=BruzV2.86216G2;Name=BruzV2.86216G2.1;alias=v1_Bruz.86216G2.1;alias=MSTRG.68764.1;primary=True
Bruz_scaf_86216	Mikado_loci	CDS	1	444	.	+	0	ID=BruzV2.86216G2.1.CDS1;Parent=BruzV2.86216G2.1
Bruz_scaf_86216	Mikado_loci	exon	1	982	.	+	.	ID=BruzV2.86216G2.1.exon1;Parent=BruzV2.86216G2.1
Bruz_scaf_86216	Mikado_loci	three_prime_UTR	445	982	.	+	.	ID=BruzV2.86216G2.1.three_prime_UTR1;Parent=BruzV2.86216G2.1
###
Bruz_scaf_86217	Mikado_loci	superlocus	34	689	.	+	.	ID=Mikado_superlocus:Bruz_scaf_86217+:34-689;Name=superlocus:Bruz_scaf_86217+:34-689
Bruz_scaf_86217	Mikado_loci	gene	34	689	18	+	.	ID=BruzV2.86217G2;Name=BruzV2.86217G2;multiexonic=False;superlocus=Mikado_superlocus:Bruz_scaf_86217+:34-689
Bruz_scaf_86217	Mikado_loci	mRNA	34	689	18	+	.	ID=BruzV2.86217G2.1;Parent=BruzV2.86217G2;Name=BruzV2.86217G2.1;alias=st_MSTRG.71899.1;primary=True
Bruz_scaf_86217	Mikado_loci	exon	34	689	.	+	.	ID=BruzV2.86217G2.1.exon1;Parent=BruzV2.86217G2.1
Bruz_scaf_86217	Mikado_loci	five_prime_UTR	34	67	.	+	.	ID=BruzV2.86217G2.1.five_prime_UTR1;Parent=BruzV2.86217G2.1
Bruz_scaf_86217	Mikado_loci	CDS	68	421	.	+	0	ID=BruzV2.86217G2.1.CDS1;Parent=BruzV2.86217G2.1
Bruz_scaf_86217	Mikado_loci	three_prime_UTR	422	689	.	+	.	ID=BruzV2.86217G2.1.three_prime_UTR1;Parent=BruzV2.86217G2.1
###
Bruz_scaf_8622	Mikado_loci	superlocus	382	3655	.	+	.	ID=Mikado_superlocus:Bruz_scaf_8622+:382-3655;Name=superlocus:Bruz_scaf_8622+:382-3655
Bruz_scaf_8622	Mikado_loci	gene	416	3420	19	+	.	ID=BruzV2.8622G2;Name=BruzV2.8622G2;multiexonic=True;superlocus=Mikado_superlocus:Bruz_scaf_8622+:382-3655
Bruz_scaf_8622	Mikado_loci	mRNA	416	3420	19	+	.	ID=BruzV2.8622G2.1;Parent=BruzV2.8622G2;Name=BruzV2.8622G2.1;alias=v1_Bruz.8622G2.1;alias=Bruz_scaf_8622.g23.t1;canonical_junctions=1,2,3,4,5,6;canonical_number=6;canonical_proportion=1.0;primary=True
Bruz_scaf_8622	Mikado_loci	CDS	416	1078	.	+	0	ID=BruzV2.8622G2.1.CDS1;Parent=BruzV2.8622G2.1
Bruz_scaf_8622	Mikado_loci	exon	416	1078	.	+	.	ID=BruzV2.8622G2.1.exon1;Parent=BruzV2.8622G2.1
Bruz_scaf_8622	Mikado_loci	CDS	1216	1263	.	+	0	ID=BruzV2.8622G2.1.CDS2;Parent=BruzV2.8622G2.1
Bruz_scaf_8622	Mikado_loci	exon	1216	1263	.	+	.	ID=BruzV2.8622G2.1.exon2;Parent=BruzV2.8622G2.1
Bruz_scaf_8622	Mikado_loci	CDS	1377	1499	.	+	0	ID=BruzV2.8622G2.1.CDS3;Parent=BruzV2.8622G2.1
Bruz_scaf_8622	Mikado_loci	exon	1377	1499	.	+	.	ID=BruzV2.8622G2.1.exon3;Parent=BruzV2.8622G2.1
Bruz_scaf_8622	Mikado_loci	CDS	2013	2162	.	+	0	ID=BruzV2.8622G2.1.CDS4;Parent=BruzV2.8622G2.1
Bruz_scaf_8622	Mikado_loci	exon	2013	2162	.	+	.	ID=BruzV2.8622G2.1.exon4;Parent=BruzV2.8622G2.1
Bruz_scaf_8622	Mikado_loci	CDS	2551	2722	.	+	0	ID=BruzV2.8622G2.1.CDS5;Parent=BruzV2.8622G2.1
Bruz_scaf_8622	Mikado_loci	exon	2551	2722	.	+	.	ID=BruzV2.8622G2.1.exon5;Parent=BruzV2.8622G2.1
Bruz_scaf_8622	Mikado_loci	CDS	2827	2887	.	+	2	ID=BruzV2.8622G2.1.CDS6;Parent=BruzV2.8622G2.1
Bruz_scaf_8622	Mikado_loci	exon	2827	2887	.	+	.	ID=BruzV2.8622G2.1.exon6;Parent=BruzV2.8622G2.1
Bruz_scaf_8622	Mikado_loci	CDS	2968	3076	.	+	1	ID=BruzV2.8622G2.1.CDS7;Parent=BruzV2.8622G2.1
Bruz_scaf_8622	Mikado_loci	exon	2968	3420	.	+	.	ID=BruzV2.8622G2.1.exon7;Parent=BruzV2.8622G2.1
Bruz_scaf_8622	Mikado_loci	three_prime_UTR	3077	3420	.	+	.	ID=BruzV2.8622G2.1.three_prime_UTR1;Parent=BruzV2.8622G2.1
###
Bruz_scaf_8622	Mikado_loci	superlocus	4325	8435	.	-	.	ID=Mikado_superlocus:Bruz_scaf_8622-:4325-8435;Name=superlocus:Bruz_scaf_8622-:4325-8435
Bruz_scaf_8622	Mikado_loci	gene	4337	8435	20	-	.	ID=BruzV2.8622G4;Name=BruzV2.8622G4;multiexonic=True;superlocus=Mikado_superlocus:Bruz_scaf_8622-:4325-8435
Bruz_scaf_8622	Mikado_loci	mRNA	4337	8435	20	-	.	ID=BruzV2.8622G4.1;Parent=BruzV2.8622G4;Name=BruzV2.8622G4.1;alias=v1_Bruz.8622G4.1;alias=Bruz_scaf_8622.g24.t1;canonical_junctions=1,2,3,4,5;canonical_number=5;canonical_proportion=1.0;primary=True
Bruz_scaf_8622	Mikado_loci	exon	4337	5127	.	-	.	ID=BruzV2.8622G4.1.exon1;Parent=BruzV2.8622G4.1
Bruz_scaf_8622	Mikado_loci	three_prime_UTR	4337	4861	.	-	.	ID=BruzV2.8622G4.1.three_prime_UTR1;Parent=BruzV2.8622G4.1
Bruz_scaf_8622	Mikado_loci	CDS	4862	5127	.	-	2	ID=BruzV2.8622G4.1.CDS1;Parent=BruzV2.8622G4.1
Bruz_scaf_8622	Mikado_loci	CDS	6251	6342	.	-	1	ID=BruzV2.8622G4.1.CDS2;Parent=BruzV2.8622G4.1
Bruz_scaf_8622	Mikado_loci	exon	6251	6342	.	-	.	ID=BruzV2.8622G4.1.exon2;Parent=BruzV2.8622G4.1
Bruz_scaf_8622	Mikado_loci	CDS	6710	6795	.	-	0	ID=BruzV2.8622G4.1.CDS3;Parent=BruzV2.8622G4.1
Bruz_scaf_8622	Mikado_loci	exon	6710	6795	.	-	.	ID=BruzV2.8622G4.1.exon3;Parent=BruzV2.8622G4.1
Bruz_scaf_8622	Mikado_loci	CDS	6886	7087	.	-	1	ID=BruzV2.8622G4.1.CDS4;Parent=BruzV2.8622G4.1
Bruz_scaf_8622	Mikado_loci	exon	6886	7087	.	-	.	ID=BruzV2.8622G4.1.exon4;Parent=BruzV2.8622G4.1
Bruz_scaf_8622	Mikado_loci	CDS	7178	7395	.	-	0	ID=BruzV2.8622G4.1.CDS5;Parent=BruzV2.8622G4.1
Bruz_scaf_8622	Mikado_loci	exon	7178	7395	.	-	.	ID=BruzV2.8622G4.1.exon5;Parent=BruzV2.8622G4.1
Bruz_scaf_8622	Mikado_loci	CDS	7895	8434	.	-	0	ID=BruzV2.8622G4.1.CDS6;Parent=BruzV2.8622G4.1
Bruz_scaf_8622	Mikado_loci	exon	7895	8435	.	-	.	ID=BruzV2.8622G4.1.exon6;Parent=BruzV2.8622G4.1
Bruz_scaf_8622	Mikado_loci	five_prime_UTR	8435	8435	.	-	.	ID=BruzV2.8622G4.1.five_prime_UTR1;Parent=BruzV2.8622G4.1
###
Bruz_scaf_8623	Mikado_loci	superlocus	1	502	.	-	.	ID=Mikado_superlocus:Bruz_scaf_8623-:1-502;Name=superlocus:Bruz_scaf_8623-:1-502
Bruz_scaf_8623	Mikado_loci	gene	1	502	16	-	.	ID=BruzV2.8623G2;Name=BruzV2.8623G2;multiexonic=False;superlocus=Mikado_superlocus:Bruz_scaf_8623-:1-502
Bruz_scaf_8623	Mikado_loci	mRNA	1	502	16	-	.	ID=BruzV2.8623G2.1;Parent=BruzV2.8623G2;Name=BruzV2.8623G2.1;alias=st_MSTRG.71903.1;primary=True
Bruz_scaf_8623	Mikado_loci	CDS	1	396	.	-	0	ID=BruzV2.8623G2.1.CDS1;Parent=BruzV2.8623G2.1
Bruz_scaf_8623	Mikado_loci	exon	1	502	.	-	.	ID=BruzV2.8623G2.1.exon1;Parent=BruzV2.8623G2.1
Bruz_scaf_8623	Mikado_loci	five_prime_UTR	397	502	.	-	.	ID=BruzV2.8623G2.1.five_prime_UTR1;Parent=BruzV2.8623G2.1
###
Bruz_scaf_8623	Mikado_loci	superlocus	5923	10094	.	+	.	ID=Mikado_superlocus:Bruz_scaf_8623+:5923-10094;Name=superlocus:Bruz_scaf_8623+:5923-10094
Bruz_scaf_8623	Mikado_loci	gene	6246	10051	21	+	.	ID=BruzV2.8623G4;Name=BruzV2.8623G4;multiexonic=True;superlocus=Mikado_superlocus:Bruz_scaf_8623+:5923-10094
Bruz_scaf_8623	Mikado_loci	mRNA	6246	10051	21	+	.	ID=BruzV2.8623G4.1;Parent=BruzV2.8623G4;Name=BruzV2.8623G4.1;alias=v1_Bruz.8623G4.1;alias=Bruz_scaf_8623.g25.t1;canonical_junctions=1,2,3,4;canonical_number=4;canonical_proportion=1.0;primary=True
Bruz_scaf_8623	Mikado_loci	exon	6246	6316	.	+	.	ID=BruzV2.8623G4.1.exon1;Parent=BruzV2.8623G4.1
Bruz_scaf_8623	Mikado_loci	five_prime_UTR	6246	6316	.	+	.	ID=BruzV2.8623G4.1.five_prime_UTR1;Parent=BruzV2.8623G4.1
Bruz_scaf_8623	Mikado_loci	exon	6822	7089	.	+	.	ID=BruzV2.8623G4.1.exon2;Parent=BruzV2.8623G4.1
Bruz_scaf_8623	Mikado_loci	five_prime_UTR	6822	6884	.	+	.	ID=BruzV2.8623G4.1.five_prime_UTR2;Parent=BruzV2.8623G4.1
Bruz_scaf_8623	Mikado_loci	CDS	6885	7089	.	+	0	ID=BruzV2.8623G4.1.CDS1;Parent=BruzV2.8623G4.1
Bruz_scaf_8623	Mikado_loci	CDS	7420	7644	.	+	2	ID=BruzV2.8623G4.1.CDS2;Parent=BruzV2.8623G4.1
Bruz_scaf_8623	Mikado_loci	exon	7420	7644	.	+	.	ID=BruzV2.8623G4.1.exon3;Parent=BruzV2.8623G4.1
Bruz_scaf_8623	Mikado_loci	CDS	7920	8324	.	+	2	ID=BruzV2.8623G4.1.CDS3;Parent=BruzV2.8623G4.1
Bruz_scaf_8623	Mikado_loci	exon	7920	8324	.	+	.	ID=BruzV2.8623G4.1.exon4;Parent=BruzV2.8623G4.1
Bruz_scaf_8623	Mikado_loci	CDS	8764	9515	.	+	2	ID=BruzV2.8623G4.1.CDS4;Parent=BruzV2.8623G4.1
Bruz_scaf_8623	Mikado_loci	exon	8764	10051	.	+	.	ID=BruzV2.8623G4.1.exon5;Parent=BruzV2.8623G4.1
Bruz_scaf_8623	Mikado_loci	three_prime_UTR	9516	10051	.	+	.	ID=BruzV2.8623G4.1.three_prime_UTR1;Parent=BruzV2.8623G4.1
###
Bruz_scaf_8623	Mikado_loci	superlocus	10457	13056	.	-	.	ID=Mikado_superlocus:Bruz_scaf_8623-:10457-13056;Name=superlocus:Bruz_scaf_8623-:10457-13056
Bruz_scaf_8623	Mikado_loci	gene	10457	13056	18	-	.	ID=BruzV2.8623G6;Name=BruzV2.8623G6;multiexonic=False;superlocus=Mikado_superlocus:Bruz_scaf_8623-:10457-13056
Bruz_scaf_8623	Mikado_loci	mRNA	10457	13056	18	-	.	ID=BruzV2.8623G6.1;Parent=BruzV2.8623G6;Name=BruzV2.8623G6.1;alias=st_MSTRG.71905.1;primary=True
Bruz_scaf_8623	Mikado_loci	exon	10457	13056	.	-	.	ID=BruzV2.8623G6.1.exon1;Parent=BruzV2.8623G6.1
Bruz_scaf_8623	Mikado_loci	three_prime_UTR	10457	10854	.	-	.	ID=BruzV2.8623G6.1.three_prime_UTR1;Parent=BruzV2.8623G6.1
Bruz_scaf_8623	Mikado_loci	CDS	10855	11199	.	-	0	ID=BruzV2.8623G6.1.CDS1;Parent=BruzV2.8623G6.1
Bruz_scaf_8623	Mikado_loci	five_prime_UTR	11200	13056	.	-	.	ID=BruzV2.8623G6.1.five_prime_UTR1;Parent=BruzV2.8623G6.1
###
Bruz_scaf_8625	Mikado_loci	superlocus	1896	6169	.	+	.	ID=Mikado_superlocus:Bruz_scaf_8625+:1896-6169;Name=superlocus:Bruz_scaf_8625+:1896-6169
Bruz_scaf_8625	Mikado_loci	gene	1896	6169	19	+	.	ID=BruzV2.8625G2;Name=BruzV2.8625G2;multiexonic=True;superlocus=Mikado_superlocus:Bruz_scaf_8625+:1896-6169
Bruz_scaf_8625	Mikado_loci	mRNA	1896	6169	19	+	.	ID=BruzV2.8625G2.1;Parent=BruzV2.8625G2;Name=BruzV2.8625G2.1;alias=v1_Bruz.8625G2.1;alias=Bruz_scaf_8625.g27.t1;canonical_junctions=1;canonical_number=1;canonical_proportion=1.0;primary=True
Bruz_scaf_8625	Mikado_loci	exon	1896	2901	.	+	.	ID=BruzV2.8625G2.1.exon1;Parent=BruzV2.8625G2.1
Bruz_scaf_8625	Mikado_loci	five_prime_UTR	1896	2305	.	+	.	ID=BruzV2.8625G2.1.five_prime_UTR1;Parent=BruzV2.8625G2.1
Bruz_scaf_8625	Mikado_loci	CDS	2306	2901	.	+	0	ID=BruzV2.8625G2.1.CDS1;Parent=BruzV2.8625G2.1
Bruz_scaf_8625	Mikado_loci	CDS	5931	5985	.	+	1	ID=BruzV2.8625G2.1.CDS2;Parent=BruzV2.8625G2.1
Bruz_scaf_8625	Mikado_loci	exon	5931	6169	.	+	.	ID=BruzV2.8625G2.1.exon2;Parent=BruzV2.8625G2.1
Bruz_scaf_8625	Mikado_loci	three_prime_UTR	5986	6169	.	+	.	ID=BruzV2.8625G2.1.three_prime_UTR1;Parent=BruzV2.8625G2.1
###
Bruz_scaf_86259	Mikado_loci	superlocus	3	776	.	+	.	ID=Mikado_superlocus:Bruz_scaf_86259+:3-776;Name=superlocus:Bruz_scaf_86259+:3-776
Bruz_scaf_86259	Mikado_loci	gene	3	776	17	+	.	ID=BruzV2.86259G2;Name=BruzV2.86259G2;multiexonic=False;superlocus=Mikado_superlocus:Bruz_scaf_86259+:3-776
Bruz_scaf_86259	Mikado_loci	mRNA	3	776	17	+	.	ID=BruzV2.86259G2.1;Parent=BruzV2.86259G2;Name=BruzV2.86259G2.1;alias=st_MSTRG.71911.1;primary=True
Bruz_scaf_86259	Mikado_loci	CDS	3	473	.	+	0	ID=BruzV2.86259G2.1.CDS1;Parent=BruzV2.86259G2.1
Bruz_scaf_86259	Mikado_loci	exon	3	776	.	+	.	ID=BruzV2.86259G2.1.exon1;Parent=BruzV2.86259G2.1
Bruz_scaf_86259	Mikado_loci	three_prime_UTR	474	776	.	+	.	ID=BruzV2.86259G2.1.three_prime_UTR1;Parent=BruzV2.86259G2.1
###
Bruz_scaf_8626	Mikado_loci	superlocus	14826	17075	.	-	.	ID=Mikado_superlocus:Bruz_scaf_8626-:14826-17075;Name=superlocus:Bruz_scaf_8626-:14826-17075
Bruz_scaf_8626	Mikado_loci	gene	14826	17075	21	-	.	ID=BruzV2.8626G2;Name=BruzV2.8626G2;multiexonic=True;superlocus=Mikado_superlocus:Bruz_scaf_8626-:14826-17075
Bruz_scaf_8626	Mikado_loci	mRNA	14826	17075	21	-	.	ID=BruzV2.8626G2.1;Parent=BruzV2.8626G2;Name=BruzV2.8626G2.1;alias=v1_Bruz.8626G4.1;alias=Bruz_scaf_8626.g28.t1;canonical_junctions=1,2,3,4;canonical_number=4;canonical_proportion=1.0;primary=True
Bruz_scaf_8626	Mikado_loci	exon	14826	15263	.	-	.	ID=BruzV2.8626G2.1.exon1;Parent=BruzV2.8626G2.1
Bruz_scaf_8626	Mikado_loci	three_prime_UTR	14826	15146	.	-	.	ID=BruzV2.8626G2.1.three_prime_UTR1;Parent=BruzV2.8626G2.1
Bruz_scaf_8626	Mikado_loci	CDS	15147	15263	.	-	0	ID=BruzV2.8626G2.1.CDS1;Parent=BruzV2.8626G2.1
Bruz_scaf_8626	Mikado_loci	CDS	15714	15919	.	-	2	ID=BruzV2.8626G2.1.CDS2;Parent=BruzV2.8626G2.1
Bruz_scaf_8626	Mikado_loci	exon	15714	15919	.	-	.	ID=BruzV2.8626G2.1.exon2;Parent=BruzV2.8626G2.1
Bruz_scaf_8626	Mikado_loci	CDS	16004	16301	.	-	0	ID=BruzV2.8626G2.1.CDS3;Parent=BruzV2.8626G2.1
Bruz_scaf_8626	Mikado_loci	exon	16004	16301	.	-	.	ID=BruzV2.8626G2.1.exon3;Parent=BruzV2.8626G2.1
Bruz_scaf_8626	Mikado_loci	CDS	16395	16406	.	-	0	ID=BruzV2.8626G2.1.CDS4;Parent=BruzV2.8626G2.1
Bruz_scaf_8626	Mikado_loci	exon	16395	16593	.	-	.	ID=BruzV2.8626G2.1.exon4;Parent=BruzV2.8626G2.1
Bruz_scaf_8626	Mikado_loci	five_prime_UTR	16407	16593	.	-	.	ID=BruzV2.8626G2.1.five_prime_UTR1;Parent=BruzV2.8626G2.1
Bruz_scaf_8626	Mikado_loci	exon	16984	17075	.	-	.	ID=BruzV2.8626G2.1.exon5;Parent=BruzV2.8626G2.1
Bruz_scaf_8626	Mikado_loci	five_prime_UTR	16984	17075	.	-	.	ID=BruzV2.8626G2.1.five_prime_UTR2;Parent=BruzV2.8626G2.1
###
Bruz_scaf_8627	Mikado_loci	superlocus	8966	10650	.	+	.	ID=Mikado_superlocus:Bruz_scaf_8627+:8966-10650;Name=superlocus:Bruz_scaf_8627+:8966-10650
Bruz_scaf_8627	Mikado_loci	gene	8966	10650	19	+	.	ID=BruzV2.8627G2;Name=BruzV2.8627G2;multiexonic=True;superlocus=Mikado_superlocus:Bruz_scaf_8627+:8966-10650
Bruz_scaf_8627	Mikado_loci	mRNA	8966	10650	19	+	.	ID=BruzV2.8627G2.1;Parent=BruzV2.8627G2;Name=BruzV2.8627G2.1;alias=v1_Bruz.8627G2.1;alias=Bruz_scaf_8627.g29.t1;canonical_junctions=1;canonical_number=1;canonical_proportion=1.0;primary=True
Bruz_scaf_8627	Mikado_loci	exon	8966	9313	.	+	.	ID=BruzV2.8627G2.1.exon1;Parent=BruzV2.8627G2.1
Bruz_scaf_8627	Mikado_loci	five_prime_UTR	8966	9059	.	+	.	ID=BruzV2.8627G2.1.five_prime_UTR1;Parent=BruzV2.8627G2.1
Bruz_scaf_8627	Mikado_loci	CDS	9060	9313	.	+	0	ID=BruzV2.8627G2.1.CDS1;Parent=BruzV2.8627G2.1
Bruz_scaf_8627	Mikado_loci	CDS	10007	10334	.	+	1	ID=BruzV2.8627G2.1.CDS2;Parent=BruzV2.8627G2.1
Bruz_scaf_8627	Mikado_loci	exon	10007	10650	.	+	.	ID=BruzV2.8627G2.1.exon2;Parent=BruzV2.8627G2.1
Bruz_scaf_8627	Mikado_loci	three_prime_UTR	10335	10650	.	+	.	ID=BruzV2.8627G2.1.three_prime_UTR1;Parent=BruzV2.8627G2.1
###
Bruz_scaf_86271	Mikado_loci	superlocus	210	1274	.	+	.	ID=Mikado_superlocus:Bruz_scaf_86271+:210-1274;Name=superlocus:Bruz_scaf_86271+:210-1274
Bruz_scaf_86271	Mikado_loci	gene	210	1274	19	+	.	ID=BruzV2.86271G2;Name=BruzV2.86271G2;multiexonic=False;superlocus=Mikado_superlocus:Bruz_scaf_86271+:210-1274
Bruz_scaf_86271	Mikado_loci	mRNA	210	1274	19	+	.	ID=BruzV2.86271G2.1;Parent=BruzV2.86271G2;Name=BruzV2.86271G2.1;alias=v1_Bruz.86271G2.1;alias=MSTRG.68781.1;primary=True
Bruz_scaf_86271	Mikado_loci	exon	210	1274	.	+	.	ID=BruzV2.86271G2.1.exon1;Parent=BruzV2.86271G2.1
Bruz_scaf_86271	Mikado_loci	five_prime_UTR	210	211	.	+	.	ID=BruzV2.86271G2.1.five_prime_UTR1;Parent=BruzV2.86271G2.1
Bruz_scaf_86271	Mikado_loci	CDS	212	634	.	+	0	ID=BruzV2.86271G2.1.CDS1;Parent=BruzV2.86271G2.1
Bruz_scaf_86271	Mikado_loci	three_prime_UTR	635	1274	.	+	.	ID=BruzV2.86271G2.1.three_prime_UTR1;Parent=BruzV2.86271G2.1
###
Bruz_scaf_86279	Mikado_loci	superlocus	1	1321	.	+	.	ID=Mikado_superlocus:Bruz_scaf_86279+:1-1321;Name=superlocus:Bruz_scaf_86279+:1-1321
Bruz_scaf_86279	Mikado_loci	gene	3	1020	19	+	.	ID=BruzV2.86279G2;Name=BruzV2.86279G2;multiexonic=True;superlocus=Mikado_superlocus:Bruz_scaf_86279+:1-1321
Bruz_scaf_86279	Mikado_loci	mRNA	3	1020	19	+	.	ID=BruzV2.86279G2.1;Parent=BruzV2.86279G2;Name=BruzV2.86279G2.1;alias=v1_Bruz.86279G2.1;alias=Bruz_scaf_86279.g17.t1;canonical_junctions=1;canonical_number=1;canonical_proportion=1.0;primary=True
Bruz_scaf_86279	Mikado_loci	exon	3	299	.	+	.	ID=BruzV2.86279G2.1.exon1;Parent=BruzV2.86279G2.1
Bruz_scaf_86279	Mikado_loci	five_prime_UTR	3	221	.	+	.	ID=BruzV2.86279G2.1.five_prime_UTR1;Parent=BruzV2.86279G2.1
Bruz_scaf_86279	Mikado_loci	CDS	222	299	.	+	0	ID=BruzV2.86279G2.1.CDS1;Parent=BruzV2.86279G2.1
Bruz_scaf_86279	Mikado_loci	CDS	383	634	.	+	0	ID=BruzV2.86279G2.1.CDS2;Parent=BruzV2.86279G2.1
Bruz_scaf_86279	Mikado_loci	exon	383	1020	.	+	.	ID=BruzV2.86279G2.1.exon2;Parent=BruzV2.86279G2.1
Bruz_scaf_86279	Mikado_loci	three_prime_UTR	635	1020	.	+	.	ID=BruzV2.86279G2.1.three_prime_UTR1;Parent=BruzV2.86279G2.1
###
Bruz_scaf_8628	Mikado_loci	superlocus	7026	10142	.	+	.	ID=Mikado_superlocus:Bruz_scaf_8628+:7026-10142;Name=superlocus:Bruz_scaf_8628+:7026-10142
Bruz_scaf_8628	Mikado_loci	gene	7026	10142	20	+	.	ID=BruzV2.8628G2;Name=BruzV2.8628G2;multiexonic=True;superlocus=Mikado_superlocus:Bruz_scaf_8628+:7026-10142
Bruz_scaf_8628	Mikado_loci	mRNA	7026	10142	20	+	.	ID=BruzV2.8628G2.1;Parent=BruzV2.8628G2;Name=BruzV2.8628G2.1;alias=v1_Bruz.8628G2.1;alias=Bruz_scaf_8628.g30.t1;canonical_junctions=1,2,3,4,5,6,7,8,9;canonical_number=9;canonical_proportion=1.0;primary=True
Bruz_scaf_8628	Mikado_loci	exon	7026	7669	.	+	.	ID=BruzV2.8628G2.1.exon1;Parent=BruzV2.8628G2.1
Bruz_scaf_8628	Mikado_loci	five_prime_UTR	7026	7495	.	+	.	ID=BruzV2.8628G2.1.five_prime_UTR1;Parent=BruzV2.8628G2.1
Bruz_scaf_8628	Mikado_loci	CDS	7496	7669	.	+	0	ID=BruzV2.8628G2.1.CDS1;Parent=BruzV2.8628G2.1
Bruz_scaf_8628	Mikado_loci	CDS	7840	7935	.	+	0	ID=BruzV2.8628G2.1.CDS2;Parent=BruzV2.8628G2.1
Bruz_scaf_8628	Mikado_loci	exon	7840	7935	.	+	.	ID=BruzV2.8628G2.1.exon2;Parent=BruzV2.8628G2.1
Bruz_scaf_8628	Mikado_loci	CDS	8045	8157	.	+	0	ID=BruzV2.8628G2.1.CDS3;Parent=BruzV2.8628G2.1
Bruz_scaf_8628	Mikado_loci	exon	8045	8157	.	+	.	ID=BruzV2.8628G2.1.exon3;Parent=BruzV2.8628G2.1
Bruz_scaf_8628	Mikado_loci	CDS	8471	8537	.	+	1	ID=BruzV2.8628G2.1.CDS4;Parent=BruzV2.8628G2.1
Bruz_scaf_8628	Mikado_loci	exon	8471	8537	.	+	.	ID=BruzV2.8628G2.1.exon4;Parent=BruzV2.8628G2.1
Bruz_scaf_8628	Mikado_loci	CDS	8638	8730	.	+	0	ID=BruzV2.8628G2.1.CDS5;Parent=BruzV2.8628G2.1
Bruz_scaf_8628	Mikado_loci	exon	8638	8730	.	+	.	ID=BruzV2.8628G2.1.exon5;Parent=BruzV2.8628G2.1
Bruz_scaf_8628	Mikado_loci	CDS	8817	8960	.	+	0	ID=BruzV2.8628G2.1.CDS6;Parent=BruzV2.8628G2.1
Bruz_scaf_8628	Mikado_loci	exon	8817	8960	.	+	.	ID=BruzV2.8628G2.1.exon6;Parent=BruzV2.8628G2.1
Bruz_scaf_8628	Mikado_loci	CDS	9146	9234	.	+	0	ID=BruzV2.8628G2.1.CDS7;Parent=BruzV2.8628G2.1
Bruz_scaf_8628	Mikado_loci	exon	9146	9234	.	+	.	ID=BruzV2.8628G2.1.exon7;Parent=BruzV2.8628G2.1
Bruz_scaf_8628	Mikado_loci	CDS	9340	9445	.	+	1	ID=BruzV2.8628G2.1.CDS8;Parent=BruzV2.8628G2.1
Bruz_scaf_8628	Mikado_loci	exon	9340	9445	.	+	.	ID=BruzV2.8628G2.1.exon8;Parent=BruzV2.8628G2.1
Bruz_scaf_8628	Mikado_loci	CDS	9527	9614	.	+	0	ID=BruzV2.8628G2.1.CDS9;Parent=BruzV2.8628G2.1
Bruz_scaf_8628	Mikado_loci	exon	9527	9614	.	+	.	ID=BruzV2.8628G2.1.exon9;Parent=BruzV2.8628G2.1
Bruz_scaf_8628	Mikado_loci	CDS	9924	9946	.	+	2	ID=BruzV2.8628G2.1.CDS10;Parent=BruzV2.8628G2.1
Bruz_scaf_8628	Mikado_loci	exon	9924	10142	.	+	.	ID=BruzV2.8628G2.1.exon10;Parent=BruzV2.8628G2.1
Bruz_scaf_8628	Mikado_loci	three_prime_UTR	9947	10142	.	+	.	ID=BruzV2.8628G2.1.three_prime_UTR1;Parent=BruzV2.8628G2.1
###
Bruz_scaf_8628	Mikado_loci	superlocus	10346	13259	.	+	.	ID=Mikado_superlocus:Bruz_scaf_8628+:10346-13259;Name=superlocus:Bruz_scaf_8628+:10346-13259
Bruz_scaf_8628	Mikado_loci	gene	10346	13259	20	+	.	ID=BruzV2.8628G4;Name=BruzV2.8628G4;multiexonic=True;superlocus=Mikado_superlocus:Bruz_scaf_8628+:10346-13259
Bruz_scaf_8628	Mikado_loci	mRNA	10346	13259	20	+	.	ID=BruzV2.8628G4.1;Parent=BruzV2.8628G4;Name=BruzV2.8628G4.1;alias=v1_Bruz.8628G4.1;alias=Bruz_scaf_8628.g31.t1;canonical_junctions=1,2,3,4,5,6,7,8,9;canonical_number=9;canonical_proportion=1.0;primary=True
Bruz_scaf_8628	Mikado_loci	exon	10346	10437	.	+	.	ID=BruzV2.8628G4.1.exon1;Parent=BruzV2.8628G4.1
Bruz_scaf_8628	Mikado_loci	five_prime_UTR	10346	10347	.	+	.	ID=BruzV2.8628G4.1.five_prime_UTR1;Parent=BruzV2.8628G4.1
Bruz_scaf_8628	Mikado_loci	CDS	10348	10437	.	+	0	ID=BruzV2.8628G4.1.CDS1;Parent=BruzV2.8628G4.1
Bruz_scaf_8628	Mikado_loci	CDS	10530	10694	.	+	0	ID=BruzV2.8628G4.1.CDS2;Parent=BruzV2.8628G4.1
Bruz_scaf_8628	Mikado_loci	exon	10530	10694	.	+	.	ID=BruzV2.8628G4.1.exon2;Parent=BruzV2.8628G4.1
Bruz_scaf_8628	Mikado_loci	CDS	10869	11038	.	+	0	ID=BruzV2.8628G4.1.CDS3;Parent=BruzV2.8628G4.1
Bruz_scaf_8628	Mikado_loci	exon	10869	11038	.	+	.	ID=BruzV2.8628G4.1.exon3;Parent=BruzV2.8628G4.1
Bruz_scaf_8628	Mikado_loci	CDS	11110	11219	.	+	1	ID=BruzV2.8628G4.1.CDS4;Parent=BruzV2.8628G4.1
Bruz_scaf_8628	Mikado_loci	exon	11110	11219	.	+	.	ID=BruzV2.8628G4.1.exon4;Parent=BruzV2.8628G4.1
Bruz_scaf_8628	Mikado_loci	CDS	11317	11426	.	+	2	ID=BruzV2.8628G4.1.CDS5;Parent=BruzV2.8628G4.1
Bruz_scaf_8628	Mikado_loci	exon	11317	11426	.	+	.	ID=BruzV2.8628G4.1.exon5;Parent=BruzV2.8628G4.1
Bruz_scaf_8628	Mikado_loci	CDS	11515	11625	.	+	0	ID=BruzV2.8628G4.1.CDS6;Parent=BruzV2.8628G4.1
Bruz_scaf_8628	Mikado_loci	exon	11515	11625	.	+	.	ID=BruzV2.8628G4.1.exon6;Parent=BruzV2.8628G4.1
Bruz_scaf_8628	Mikado_loci	CDS	11709	11810	.	+	0	ID=BruzV2.8628G4.1.CDS7;Parent=BruzV2.8628G4.1
Bruz_scaf_8628	Mikado_loci	exon	11709	11810	.	+	.	ID=BruzV2.8628G4.1.exon7;Parent=BruzV2.8628G4.1
Bruz_scaf_8628	Mikado_loci	CDS	11902	12107	.	+	0	ID=BruzV2.8628G4.1.CDS8;Parent=BruzV2.8628G4.1
Bruz_scaf_8628	Mikado_loci	exon	11902	12107	.	+	.	ID=BruzV2.8628G4.1.exon8;Parent=BruzV2.8628G4.1
Bruz_scaf_8628	Mikado_loci	CDS	12190	12508	.	+	1	ID=BruzV2.8628G4.1.CDS9;Parent=BruzV2.8628G4.1
Bruz_scaf_8628	Mikado_loci	exon	12190	12508	.	+	.	ID=BruzV2.8628G4.1.exon9;Parent=BruzV2.8628G4.1
Bruz_scaf_8628	Mikado_loci	CDS	12596	12706	.	+	0	ID=BruzV2.8628G4.1.CDS10;Parent=BruzV2.8628G4.1
Bruz_scaf_8628	Mikado_loci	exon	12596	13259	.	+	.	ID=BruzV2.8628G4.1.exon10;Parent=BruzV2.8628G4.1
Bruz_scaf_8628	Mikado_loci	three_prime_UTR	12707	13259	.	+	.	ID=BruzV2.8628G4.1.three_prime_UTR1;Parent=BruzV2.8628G4.1
###
Bruz_scaf_86280	Mikado_loci	superlocus	111	872	.	+	.	ID=Mikado_superlocus:Bruz_scaf_86280+:111-872;Name=superlocus:Bruz_scaf_86280+:111-872
Bruz_scaf_86280	Mikado_loci	gene	111	872	18	+	.	ID=BruzV2.86280G2;Name=BruzV2.86280G2;multiexonic=False;superlocus=Mikado_superlocus:Bruz_scaf_86280+:111-872
Bruz_scaf_86280	Mikado_loci	mRNA	111	872	18	+	.	ID=BruzV2.86280G2.1;Parent=BruzV2.86280G2;Name=BruzV2.86280G2.1;alias=st_MSTRG.71917.1;primary=True
Bruz_scaf_86280	Mikado_loci	exon	111	872	.	+	.	ID=BruzV2.86280G2.1.exon1;Parent=BruzV2.86280G2.1
Bruz_scaf_86280	Mikado_loci	five_prime_UTR	111	112	.	+	.	ID=BruzV2.86280G2.1.five_prime_UTR1;Parent=BruzV2.86280G2.1
Bruz_scaf_86280	Mikado_loci	CDS	113	619	.	+	0	ID=BruzV2.86280G2.1.CDS1;Parent=BruzV2.86280G2.1
Bruz_scaf_86280	Mikado_loci	three_prime_UTR	620	872	.	+	.	ID=BruzV2.86280G2.1.three_prime_UTR1;Parent=BruzV2.86280G2.1
###
Bruz_scaf_86284	Mikado_loci	superlocus	525	1321	.	-	.	ID=Mikado_superlocus:Bruz_scaf_86284-:525-1321;Name=superlocus:Bruz_scaf_86284-:525-1321
Bruz_scaf_86284	Mikado_loci	gene	525	1321	18	-	.	ID=BruzV2.86284G2;Name=BruzV2.86284G2;multiexonic=False;superlocus=Mikado_superlocus:Bruz_scaf_86284-:525-1321
Bruz_scaf_86284	Mikado_loci	mRNA	525	1321	18	-	.	ID=BruzV2.86284G2.1;Parent=BruzV2.86284G2;Name=BruzV2.86284G2.1;alias=st_MSTRG.71919.1;primary=True
Bruz_scaf_86284	Mikado_loci	exon	525	1321	.	-	.	ID=BruzV2.86284G2.1.exon1;Parent=BruzV2.86284G2.1
Bruz_scaf_86284	Mikado_loci	three_prime_UTR	525	608	.	-	.	ID=BruzV2.86284G2.1.three_prime_UTR1;Parent=BruzV2.86284G2.1
Bruz_scaf_86284	Mikado_loci	CDS	609	1055	.	-	0	ID=BruzV2.86284G2.1.CDS1;Parent=BruzV2.86284G2.1
Bruz_scaf_86284	Mikado_loci	five_prime_UTR	1056	1321	.	-	.	ID=BruzV2.86284G2.1.five_prime_UTR1;Parent=BruzV2.86284G2.1
###
Bruz_scaf_863	Mikado_loci	superlocus	19857	20635	.	+	.	ID=Mikado_superlocus:Bruz_scaf_863+:19857-20635;Name=superlocus:Bruz_scaf_863+:19857-20635
Bruz_scaf_863	Mikado_loci	gene	19857	20635	17	+	.	ID=BruzV2.863G2;Name=BruzV2.863G2;multiexonic=False;superlocus=Mikado_superlocus:Bruz_scaf_863+:19857-20635
Bruz_scaf_863	Mikado_loci	mRNA	19857	20635	17	+	.	ID=BruzV2.863G2.1;Parent=BruzV2.863G2;Name=BruzV2.863G2.1;alias=st_MSTRG.71927.1;primary=True
Bruz_scaf_863	Mikado_loci	CDS	19857	20309	.	+	0	ID=BruzV2.863G2.1.CDS1;Parent=BruzV2.863G2.1
Bruz_scaf_863	Mikado_loci	exon	19857	20635	.	+	.	ID=BruzV2.863G2.1.exon1;Parent=BruzV2.863G2.1
Bruz_scaf_863	Mikado_loci	three_prime_UTR	20310	20635	.	+	.	ID=BruzV2.863G2.1.three_prime_UTR1;Parent=BruzV2.863G2.1
###
Bruz_scaf_863	Mikado_loci	superlocus	21389	21905	.	+	.	ID=Mikado_superlocus:Bruz_scaf_863+:21389-21905;Name=superlocus:Bruz_scaf_863+:21389-21905
Bruz_scaf_863	Mikado_loci	gene	21389	21905	18	+	.	ID=BruzV2.863G4;Name=BruzV2.863G4;multiexonic=False;superlocus=Mikado_superlocus:Bruz_scaf_863+:21389-21905
Bruz_scaf_863	Mikado_loci	mRNA	21389	21905	18	+	.	ID=BruzV2.863G4.1;Parent=BruzV2.863G4;Name=BruzV2.863G4.1;alias=st_MSTRG.71928.1;primary=True
Bruz_scaf_863	Mikado_loci	exon	21389	21905	.	+	.	ID=BruzV2.863G4.1.exon1;Parent=BruzV2.863G4.1
Bruz_scaf_863	Mikado_loci	five_prime_UTR	21389	21389	.	+	.	ID=BruzV2.863G4.1.five_prime_UTR1;Parent=BruzV2.863G4.1
Bruz_scaf_863	Mikado_loci	CDS	21390	21806	.	+	0	ID=BruzV2.863G4.1.CDS1;Parent=BruzV2.863G4.1
Bruz_scaf_863	Mikado_loci	three_prime_UTR	21807	21905	.	+	.	ID=BruzV2.863G4.1.three_prime_UTR1;Parent=BruzV2.863G4.1
###
Bruz_scaf_8630	Mikado_loci	superlocus	449	1725	.	-	.	ID=Mikado_superlocus:Bruz_scaf_8630-:449-1725;Name=superlocus:Bruz_scaf_8630-:449-1725
Bruz_scaf_8630	Mikado_loci	gene	449	1725	19	-	.	ID=BruzV2.8630G2;Name=BruzV2.8630G2;multiexonic=False;superlocus=Mikado_superlocus:Bruz_scaf_8630-:449-1725
Bruz_scaf_8630	Mikado_loci	mRNA	449	1725	19	-	.	ID=BruzV2.8630G2.1;Parent=BruzV2.8630G2;Name=BruzV2.8630G2.1;alias=v1_Bruz.8630G2.1;alias=Bruz_scaf_8630.g32.t1;primary=True
Bruz_scaf_8630	Mikado_loci	exon	449	1725	.	-	.	ID=BruzV2.8630G2.1.exon1;Parent=BruzV2.8630G2.1
Bruz_scaf_8630	Mikado_loci	three_prime_UTR	449	1364	.	-	.	ID=BruzV2.8630G2.1.three_prime_UTR1;Parent=BruzV2.8630G2.1
Bruz_scaf_8630	Mikado_loci	CDS	1365	1724	.	-	0	ID=BruzV2.8630G2.1.CDS1;Parent=BruzV2.8630G2.1
Bruz_scaf_8630	Mikado_loci	five_prime_UTR	1725	1725	.	-	.	ID=BruzV2.8630G2.1.five_prime_UTR1;Parent=BruzV2.8630G2.1
###
Bruz_scaf_8632	Mikado_loci	superlocus	2663	4085	.	-	.	ID=Mikado_superlocus:Bruz_scaf_8632-:2663-4085;Name=superlocus:Bruz_scaf_8632-:2663-4085
Bruz_scaf_8632	Mikado_loci	gene	2663	4085	20	-	.	ID=BruzV2.8632G2;Name=BruzV2.8632G2;multiexonic=True;superlocus=Mikado_superlocus:Bruz_scaf_8632-:2663-4085
Bruz_scaf_8632	Mikado_loci	mRNA	2663	4085	20	-	.	ID=BruzV2.8632G2.1;Parent=BruzV2.8632G2;Name=BruzV2.8632G2.1;alias=v1_Bruz.8632G2.1;alias=Bruz_scaf_8632.g33.t1;canonical_junctions=1,2,3,4,5;canonical_number=5;canonical_proportion=1.0;primary=True
Bruz_scaf_8632	Mikado_loci	exon	2663	2959	.	-	.	ID=BruzV2.8632G2.1.exon1;Parent=BruzV2.8632G2.1
Bruz_scaf_8632	Mikado_loci	three_prime_UTR	2663	2851	.	-	.	ID=BruzV2.8632G2.1.three_prime_UTR1;Parent=BruzV2.8632G2.1
Bruz_scaf_8632	Mikado_loci	CDS	2852	2959	.	-	0	ID=BruzV2.8632G2.1.CDS1;Parent=BruzV2.8632G2.1
Bruz_scaf_8632	Mikado_loci	CDS	3086	3181	.	-	0	ID=BruzV2.8632G2.1.CDS2;Parent=BruzV2.8632G2.1
Bruz_scaf_8632	Mikado_loci	exon	3086	3181	.	-	.	ID=BruzV2.8632G2.1.exon2;Parent=BruzV2.8632G2.1
Bruz_scaf_8632	Mikado_loci	CDS	3329	3438	.	-	2	ID=BruzV2.8632G2.1.CDS3;Parent=BruzV2.8632G2.1
Bruz_scaf_8632	Mikado_loci	exon	3329	3438	.	-	.	ID=BruzV2.8632G2.1.exon3;Parent=BruzV2.8632G2.1
Bruz_scaf_8632	Mikado_loci	CDS	3559	3604	.	-	0	ID=BruzV2.8632G2.1.CDS4;Parent=BruzV2.8632G2.1
Bruz_scaf_8632	Mikado_loci	exon	3559	3604	.	-	.	ID=BruzV2.8632G2.1.exon4;Parent=BruzV2.8632G2.1
Bruz_scaf_8632	Mikado_loci	CDS	3714	3773	.	-	0	ID=BruzV2.8632G2.1.CDS5;Parent=BruzV2.8632G2.1
Bruz_scaf_8632	Mikado_loci	exon	3714	3773	.	-	.	ID=BruzV2.8632G2.1.exon5;Parent=BruzV2.8632G2.1
Bruz_scaf_8632	Mikado_loci	CDS	3877	4083	.	-	0	ID=BruzV2.8632G2.1.CDS6;Parent=BruzV2.8632G2.1
Bruz_scaf_8632	Mikado_loci	exon	3877	4085	.	-	.	ID=BruzV2.8632G2.1.exon6;Parent=BruzV2.8632G2.1
Bruz_scaf_8632	Mikado_loci	five_prime_UTR	4084	4085	.	-	.	ID=BruzV2.8632G2.1.five_prime_UTR1;Parent=BruzV2.8632G2.1
###
Bruz_scaf_8632	Mikado_loci	superlocus	4486	8635	.	-	.	ID=Mikado_superlocus:Bruz_scaf_8632-:4486-8635;Name=superlocus:Bruz_scaf_8632-:4486-8635
Bruz_scaf_8632	Mikado_loci	gene	4529	8635	20	-	.	ID=BruzV2.8632G4;Name=BruzV2.8632G4;multiexonic=True;superlocus=Mikado_superlocus:Bruz_scaf_8632-:4486-8635
Bruz_scaf_8632	Mikado_loci	mRNA	4529	8635	20	-	.	ID=BruzV2.8632G4.1;Parent=BruzV2.8632G4;Name=BruzV2.8632G4.1;alias=v1_Bruz.8632G4.1;alias=Bruz_scaf_8632.g34.t1;canonical_junctions=1,2;canonical_number=2;canonical_proportion=1.0;primary=True
Bruz_scaf_8632	Mikado_loci	exon	4529	4910	.	-	.	ID=BruzV2.8632G4.1.exon1;Parent=BruzV2.8632G4.1
Bruz_scaf_8632	Mikado_loci	three_prime_UTR	4529	4864	.	-	.	ID=BruzV2.8632G4.1.three_prime_UTR1;Parent=BruzV2.8632G4.1
Bruz_scaf_8632	Mikado_loci	CDS	4865	4910	.	-	1	ID=BruzV2.8632G4.1.CDS1;Parent=BruzV2.8632G4.1
Bruz_scaf_8632	Mikado_loci	CDS	5970	6286	.	-	0	ID=BruzV2.8632G4.1.CDS2;Parent=BruzV2.8632G4.1
Bruz_scaf_8632	Mikado_loci	exon	5970	6286	.	-	.	ID=BruzV2.8632G4.1.exon2;Parent=BruzV2.8632G4.1
Bruz_scaf_8632	Mikado_loci	CDS	7604	8158	.	-	0	ID=BruzV2.8632G4.1.CDS3;Parent=BruzV2.8632G4.1
Bruz_scaf_8632	Mikado_loci	exon	7604	8635	.	-	.	ID=BruzV2.8632G4.1.exon3;Parent=BruzV2.8632G4.1
Bruz_scaf_8632	Mikado_loci	five_prime_UTR	8159	8635	.	-	.	ID=BruzV2.8632G4.1.five_prime_UTR1;Parent=BruzV2.8632G4.1
###
Bruz_scaf_8632	Mikado_loci	superlocus	10032	14045	.	-	.	ID=Mikado_superlocus:Bruz_scaf_8632-:10032-14045;Name=superlocus:Bruz_scaf_8632-:10032-14045
Bruz_scaf_8632	Mikado_loci	gene	10076	14045	20	-	.	ID=BruzV2.8632G6;Name=BruzV2.8632G6;multiexonic=True;superlocus=Mikado_superlocus:Bruz_scaf_8632-:10032-14045
Bruz_scaf_8632	Mikado_loci	mRNA	10076	14045	20	-	.	ID=BruzV2.8632G6.1;Parent=BruzV2.8632G6;Name=BruzV2.8632G6.1;alias=v1_Bruz.8632G6.1;alias=Bruz_scaf_8632.g35.t1;canonical_junctions=1,2,3,4,5,6,7,8,9,10;canonical_number=10;canonical_proportion=1.0;primary=True
Bruz_scaf_8632	Mikado_loci	exon	10076	10437	.	-	.	ID=BruzV2.8632G6.1.exon1;Parent=BruzV2.8632G6.1
Bruz_scaf_8632	Mikado_loci	three_prime_UTR	10076	10329	.	-	.	ID=BruzV2.8632G6.1.three_prime_UTR1;Parent=BruzV2.8632G6.1
Bruz_scaf_8632	Mikado_loci	CDS	10330	10437	.	-	0	ID=BruzV2.8632G6.1.CDS1;Parent=BruzV2.8632G6.1
Bruz_scaf_8632	Mikado_loci	CDS	10528	10668	.	-	0	ID=BruzV2.8632G6.1.CDS2;Parent=BruzV2.8632G6.1
Bruz_scaf_8632	Mikado_loci	exon	10528	10668	.	-	.	ID=BruzV2.8632G6.1.exon2;Parent=BruzV2.8632G6.1
Bruz_scaf_8632	Mikado_loci	CDS	10756	10833	.	-	0	ID=BruzV2.8632G6.1.CDS3;Parent=BruzV2.8632G6.1
Bruz_scaf_8632	Mikado_loci	exon	10756	10833	.	-	.	ID=BruzV2.8632G6.1.exon3;Parent=BruzV2.8632G6.1
Bruz_scaf_8632	Mikado_loci	CDS	10947	11048	.	-	0	ID=BruzV2.8632G6.1.CDS4;Parent=BruzV2.8632G6.1
Bruz_scaf_8632	Mikado_loci	exon	10947	11048	.	-	.	ID=BruzV2.8632G6.1.exon4;Parent=BruzV2.8632G6.1
Bruz_scaf_8632	Mikado_loci	CDS	11218	11274	.	-	0	ID=BruzV2.8632G6.1.CDS5;Parent=BruzV2.8632G6.1
Bruz_scaf_8632	Mikado_loci	exon	11218	11274	.	-	.	ID=BruzV2.8632G6.1.exon5;Parent=BruzV2.8632G6.1
Bruz_scaf_8632	Mikado_loci	CDS	11386	11478	.	-	0	ID=BruzV2.8632G6.1.CDS6;Parent=BruzV2.8632G6.1
Bruz_scaf_8632	Mikado_loci	exon	11386	11478	.	-	.	ID=BruzV2.8632G6.1.exon6;Parent=BruzV2.8632G6.1
Bruz_scaf_8632	Mikado_loci	CDS	11581	11652	.	-	0	ID=BruzV2.8632G6.1.CDS7;Parent=BruzV2.8632G6.1
Bruz_scaf_8632	Mikado_loci	exon	11581	11652	.	-	.	ID=BruzV2.8632G6.1.exon7;Parent=BruzV2.8632G6.1
Bruz_scaf_8632	Mikado_loci	CDS	11750	11890	.	-	0	ID=BruzV2.8632G6.1.CDS8;Parent=BruzV2.8632G6.1
Bruz_scaf_8632	Mikado_loci	exon	11750	11890	.	-	.	ID=BruzV2.8632G6.1.exon8;Parent=BruzV2.8632G6.1
Bruz_scaf_8632	Mikado_loci	CDS	11996	12274	.	-	0	ID=BruzV2.8632G6.1.CDS9;Parent=BruzV2.8632G6.1
Bruz_scaf_8632	Mikado_loci	exon	11996	12429	.	-	.	ID=BruzV2.8632G6.1.exon9;Parent=BruzV2.8632G6.1
Bruz_scaf_8632	Mikado_loci	five_prime_UTR	12275	12429	.	-	.	ID=BruzV2.8632G6.1.five_prime_UTR1;Parent=BruzV2.8632G6.1
Bruz_scaf_8632	Mikado_loci	exon	12533	12639	.	-	.	ID=BruzV2.8632G6.1.exon10;Parent=BruzV2.8632G6.1
Bruz_scaf_8632	Mikado_loci	five_prime_UTR	12533	12639	.	-	.	ID=BruzV2.8632G6.1.five_prime_UTR2;Parent=BruzV2.8632G6.1
Bruz_scaf_8632	Mikado_loci	exon	13871	14045	.	-	.	ID=BruzV2.8632G6.1.exon11;Parent=BruzV2.8632G6.1
Bruz_scaf_8632	Mikado_loci	five_prime_UTR	13871	14045	.	-	.	ID=BruzV2.8632G6.1.five_prime_UTR3;Parent=BruzV2.8632G6.1
###
Bruz_scaf_8632	Mikado_loci	superlocus	18988	20067	.	-	.	ID=Mikado_superlocus:Bruz_scaf_8632-:18988-20067;Name=superlocus:Bruz_scaf_8632-:18988-20067
Bruz_scaf_8632	Mikado_loci	gene	18988	20067	17	-	.	ID=BruzV2.8632G8;Name=BruzV2.8632G8;multiexonic=False;superlocus=Mikado_superlocus:Bruz_scaf_8632-:18988-20067
Bruz_scaf_8632	Mikado_loci	mRNA	18988	20067	17	-	.	ID=BruzV2.8632G8.1;Parent=BruzV2.8632G8;Name=BruzV2.8632G8.1;alias=st_MSTRG.71937.1;primary=True
Bruz_scaf_8632	Mikado_loci	exon	18988	20067	.	-	.	ID=BruzV2.8632G8.1.exon1;Parent=BruzV2.8632G8.1
Bruz_scaf_8632	Mikado_loci	three_prime_UTR	18988	19656	.	-	.	ID=BruzV2.8632G8.1.three_prime_UTR1;Parent=BruzV2.8632G8.1
Bruz_scaf_8632	Mikado_loci	CDS	19657	20067	.	-	0	ID=BruzV2.8632G8.1.CDS1;Parent=BruzV2.8632G8.1
###
Bruz_scaf_8634	Mikado_loci	superlocus	7812	12855	.	-	.	ID=Mikado_superlocus:Bruz_scaf_8634-:7812-12855;Name=superlocus:Bruz_scaf_8634-:7812-12855
Bruz_scaf_8634	Mikado_loci	gene	7812	12855	21	-	.	ID=BruzV2.8634G2;Name=BruzV2.8634G2;multiexonic=True;superlocus=Mikado_superlocus:Bruz_scaf_8634-:7812-12855
Bruz_scaf_8634	Mikado_loci	mRNA	7812	12855	21	-	.	ID=BruzV2.8634G2.1;Parent=BruzV2.8634G2;Name=BruzV2.8634G2.1;alias=v1_Bruz.8634G6.1;alias=Bruz_scaf_8634.g36.t1;canonical_junctions=1,2,3,4,5;canonical_number=5;canonical_proportion=1.0;primary=True
Bruz_scaf_8634	Mikado_loci	exon	7812	8132	.	-	.	ID=BruzV2.8634G2.1.exon1;Parent=BruzV2.8634G2.1
Bruz_scaf_8634	Mikado_loci	three_prime_UTR	7812	8069	.	-	.	ID=BruzV2.8634G2.1.three_prime_UTR1;Parent=BruzV2.8634G2.1
Bruz_scaf_8634	Mikado_loci	CDS	8070	8132	.	-	0	ID=BruzV2.8634G2.1.CDS1;Parent=BruzV2.8634G2.1
Bruz_scaf_8634	Mikado_loci	CDS	8223	8312	.	-	0	ID=BruzV2.8634G2.1.CDS2;Parent=BruzV2.8634G2.1
Bruz_scaf_8634	Mikado_loci	exon	8223	8312	.	-	.	ID=BruzV2.8634G2.1.exon2;Parent=BruzV2.8634G2.1
Bruz_scaf_8634	Mikado_loci	CDS	8544	8645	.	-	0	ID=BruzV2.8634G2.1.CDS3;Parent=BruzV2.8634G2.1
Bruz_scaf_8634	Mikado_loci	exon	8544	8645	.	-	.	ID=BruzV2.8634G2.1.exon3;Parent=BruzV2.8634G2.1
Bruz_scaf_8634	Mikado_loci	CDS	8733	8900	.	-	0	ID=BruzV2.8634G2.1.CDS4;Parent=BruzV2.8634G2.1
Bruz_scaf_8634	Mikado_loci	exon	8733	8900	.	-	.	ID=BruzV2.8634G2.1.exon4;Parent=BruzV2.8634G2.1
Bruz_scaf_8634	Mikado_loci	CDS	9113	9118	.	-	0	ID=BruzV2.8634G2.1.CDS5;Parent=BruzV2.8634G2.1
Bruz_scaf_8634	Mikado_loci	exon	9113	9194	.	-	.	ID=BruzV2.8634G2.1.exon5;Parent=BruzV2.8634G2.1
Bruz_scaf_8634	Mikado_loci	five_prime_UTR	9119	9194	.	-	.	ID=BruzV2.8634G2.1.five_prime_UTR1;Parent=BruzV2.8634G2.1
Bruz_scaf_8634	Mikado_loci	exon	12785	12855	.	-	.	ID=BruzV2.8634G2.1.exon6;Parent=BruzV2.8634G2.1
Bruz_scaf_8634	Mikado_loci	five_prime_UTR	12785	12855	.	-	.	ID=BruzV2.8634G2.1.five_prime_UTR2;Parent=BruzV2.8634G2.1
###
Bruz_scaf_8634	Mikado_loci	superlocus	17196	18442	.	+	.	ID=Mikado_superlocus:Bruz_scaf_8634+:17196-18442;Name=superlocus:Bruz_scaf_8634+:17196-18442
Bruz_scaf_8634	Mikado_loci	gene	17196	18442	19	+	.	ID=BruzV2.8634G4;Name=BruzV2.8634G4;multiexonic=False;superlocus=Mikado_superlocus:Bruz_scaf_8634+:17196-18442
Bruz_scaf_8634	Mikado_loci	mRNA	17196	18442	19	+	.	ID=BruzV2.8634G4.1;Parent=BruzV2.8634G4;Name=BruzV2.8634G4.1;alias=v1_Bruz.8634G8.1;alias=Bruz_scaf_8634.g37.t2;primary=True
Bruz_scaf_8634	Mikado_loci	exon	17196	18442	.	+	.	ID=BruzV2.8634G4.1.exon1;Parent=BruzV2.8634G4.1
Bruz_scaf_8634	Mikado_loci	five_prime_UTR	17196	17329	.	+	.	ID=BruzV2.8634G4.1.five_prime_UTR1;Parent=BruzV2.8634G4.1
Bruz_scaf_8634	Mikado_loci	CDS	17330	18214	.	+	0	ID=BruzV2.8634G4.1.CDS1;Parent=BruzV2.8634G4.1
Bruz_scaf_8634	Mikado_loci	three_prime_UTR	18215	18442	.	+	.	ID=BruzV2.8634G4.1.three_prime_UTR1;Parent=BruzV2.8634G4.1
###
Bruz_scaf_8634	Mikado_loci	superlocus	18506	19885	.	-	.	ID=Mikado_superlocus:Bruz_scaf_8634-:18506-19885;Name=superlocus:Bruz_scaf_8634-:18506-19885
Bruz_scaf_8634	Mikado_loci	gene	18506	19885	19	-	.	ID=BruzV2.8634G6;Name=BruzV2.8634G6;multiexonic=False;superlocus=Mikado_superlocus:Bruz_scaf_8634-:18506-19885
Bruz_scaf_8634	Mikado_loci	mRNA	18506	19885	19	-	.	ID=BruzV2.8634G6.1;Parent=BruzV2.8634G6;Name=BruzV2.8634G6.1;alias=v1_Bruz.8634G10.1;alias=Bruz_scaf_8634.g38.t1;primary=True
Bruz_scaf_8634	Mikado_loci	exon	18506	19885	.	-	.	ID=BruzV2.8634G6.1.exon1;Parent=BruzV2.8634G6.1
Bruz_scaf_8634	Mikado_loci	three_prime_UTR	18506	18574	.	-	.	ID=BruzV2.8634G6.1.three_prime_UTR1;Parent=BruzV2.8634G6.1
Bruz_scaf_8634	Mikado_loci	CDS	18575	19237	.	-	0	ID=BruzV2.8634G6.1.CDS1;Parent=BruzV2.8634G6.1
Bruz_scaf_8634	Mikado_loci	five_prime_UTR	19238	19885	.	-	.	ID=BruzV2.8634G6.1.five_prime_UTR1;Parent=BruzV2.8634G6.1
###
Bruz_scaf_86349	Mikado_loci	superlocus	1	1283	.	-	.	ID=Mikado_superlocus:Bruz_scaf_86349-:1-1283;Name=superlocus:Bruz_scaf_86349-:1-1283
Bruz_scaf_86349	Mikado_loci	gene	1	1283	18	-	.	ID=BruzV2.86349G2;Name=BruzV2.86349G2;multiexonic=False;superlocus=Mikado_superlocus:Bruz_scaf_86349-:1-1283
Bruz_scaf_86349	Mikado_loci	mRNA	1	1283	18	-	.	ID=BruzV2.86349G2.1;Parent=BruzV2.86349G2;Name=BruzV2.86349G2.1;alias=st_MSTRG.71944.1;primary=True
Bruz_scaf_86349	Mikado_loci	exon	1	1283	.	-	.	ID=BruzV2.86349G2.1.exon1;Parent=BruzV2.86349G2.1
Bruz_scaf_86349	Mikado_loci	three_prime_UTR	1	729	.	-	.	ID=BruzV2.86349G2.1.three_prime_UTR1;Parent=BruzV2.86349G2.1
Bruz_scaf_86349	Mikado_loci	CDS	730	1059	.	-	0	ID=BruzV2.86349G2.1.CDS1;Parent=BruzV2.86349G2.1
Bruz_scaf_86349	Mikado_loci	five_prime_UTR	1060	1283	.	-	.	ID=BruzV2.86349G2.1.five_prime_UTR1;Parent=BruzV2.86349G2.1
###
Bruz_scaf_8635	Mikado_loci	superlocus	1557	2325	.	-	.	ID=Mikado_superlocus:Bruz_scaf_8635-:1557-2325;Name=superlocus:Bruz_scaf_8635-:1557-2325
Bruz_scaf_8635	Mikado_loci	gene	1557	2325	19	-	.	ID=BruzV2.8635G2;Name=BruzV2.8635G2;multiexonic=False;superlocus=Mikado_superlocus:Bruz_scaf_8635-:1557-2325
Bruz_scaf_8635	Mikado_loci	mRNA	1557	2325	19	-	.	ID=BruzV2.8635G2.1;Parent=BruzV2.8635G2;Name=BruzV2.8635G2.1;alias=v1_Bruz.8635G2.1;alias=Bruz_scaf_8635.g39.t1;primary=True
Bruz_scaf_8635	Mikado_loci	exon	1557	2325	.	-	.	ID=BruzV2.8635G2.1.exon1;Parent=BruzV2.8635G2.1
Bruz_scaf_8635	Mikado_loci	three_prime_UTR	1557	1768	.	-	.	ID=BruzV2.8635G2.1.three_prime_UTR1;Parent=BruzV2.8635G2.1
Bruz_scaf_8635	Mikado_loci	CDS	1769	2323	.	-	0	ID=BruzV2.8635G2.1.CDS1;Parent=BruzV2.8635G2.1
Bruz_scaf_8635	Mikado_loci	five_prime_UTR	2324	2325	.	-	.	ID=BruzV2.8635G2.1.five_prime_UTR1;Parent=BruzV2.8635G2.1
###
Bruz_scaf_86363	Mikado_loci	superlocus	20	414	.	-	.	ID=Mikado_superlocus:Bruz_scaf_86363-:20-414;Name=superlocus:Bruz_scaf_86363-:20-414
Bruz_scaf_86363	Mikado_loci	gene	20	414	17	-	.	ID=BruzV2.86363G2;Name=BruzV2.86363G2;multiexonic=False;superlocus=Mikado_superlocus:Bruz_scaf_86363-:20-414
Bruz_scaf_86363	Mikado_loci	mRNA	20	414	17	-	.	ID=BruzV2.86363G2.1;Parent=BruzV2.86363G2;Name=BruzV2.86363G2.1;alias=v1_Bruz.86363G2.1;alias=MSTRG.68810.1;primary=True
Bruz_scaf_86363	Mikado_loci	CDS	20	412	.	-	0	ID=BruzV2.86363G2.1.CDS1;Parent=BruzV2.86363G2.1
Bruz_scaf_86363	Mikado_loci	exon	20	414	.	-	.	ID=BruzV2.86363G2.1.exon1;Parent=BruzV2.86363G2.1
Bruz_scaf_86363	Mikado_loci	five_prime_UTR	413	414	.	-	.	ID=BruzV2.86363G2.1.five_prime_UTR1;Parent=BruzV2.86363G2.1
###
Bruz_scaf_8638	Mikado_loci	superlocus	13240	16136	.	+	.	ID=Mikado_superlocus:Bruz_scaf_8638+:13240-16136;Name=superlocus:Bruz_scaf_8638+:13240-16136
Bruz_scaf_8638	Mikado_loci	gene	13240	16136	18	+	.	ID=BruzV2.8638G2;Name=BruzV2.8638G2;multiexonic=False;superlocus=Mikado_superlocus:Bruz_scaf_8638+:13240-16136
Bruz_scaf_8638	Mikado_loci	mRNA	13240	16136	18	+	.	ID=BruzV2.8638G2.1;Parent=BruzV2.8638G2;Name=BruzV2.8638G2.1;alias=st_MSTRG.71948.1;primary=True
Bruz_scaf_8638	Mikado_loci	exon	13240	16136	.	+	.	ID=BruzV2.8638G2.1.exon1;Parent=BruzV2.8638G2.1
Bruz_scaf_8638	Mikado_loci	five_prime_UTR	13240	14822	.	+	.	ID=BruzV2.8638G2.1.five_prime_UTR1;Parent=BruzV2.8638G2.1
Bruz_scaf_8638	Mikado_loci	CDS	14823	15137	.	+	0	ID=BruzV2.8638G2.1.CDS1;Parent=BruzV2.8638G2.1
Bruz_scaf_8638	Mikado_loci	three_prime_UTR	15138	16136	.	+	.	ID=BruzV2.8638G2.1.three_prime_UTR1;Parent=BruzV2.8638G2.1
###
Bruz_scaf_8638	Mikado_loci	superlocus	17106	19961	.	+	.	ID=Mikado_superlocus:Bruz_scaf_8638+:17106-19961;Name=superlocus:Bruz_scaf_8638+:17106-19961
Bruz_scaf_8638	Mikado_loci	gene	17106	19961	19	+	.	ID=BruzV2.8638G4;Name=BruzV2.8638G4;multiexonic=True;superlocus=Mikado_superlocus:Bruz_scaf_8638+:17106-19961
Bruz_scaf_8638	Mikado_loci	mRNA	17106	19961	19	+	.	ID=BruzV2.8638G4.1;Parent=BruzV2.8638G4;Name=BruzV2.8638G4.1;alias=v1_Bruz.8638G6.1;alias=Bruz_scaf_8638.g40.t1;canonical_junctions=1;canonical_number=1;canonical_proportion=1.0;primary=True
Bruz_scaf_8638	Mikado_loci	exon	17106	17511	.	+	.	ID=BruzV2.8638G4.1.exon1;Parent=BruzV2.8638G4.1
Bruz_scaf_8638	Mikado_loci	five_prime_UTR	17106	17106	.	+	.	ID=BruzV2.8638G4.1.five_prime_UTR1;Parent=BruzV2.8638G4.1
Bruz_scaf_8638	Mikado_loci	CDS	17107	17511	.	+	0	ID=BruzV2.8638G4.1.CDS1;Parent=BruzV2.8638G4.1
Bruz_scaf_8638	Mikado_loci	CDS	19586	19939	.	+	0	ID=BruzV2.8638G4.1.CDS2;Parent=BruzV2.8638G4.1
Bruz_scaf_8638	Mikado_loci	exon	19586	19961	.	+	.	ID=BruzV2.8638G4.1.exon2;Parent=BruzV2.8638G4.1
Bruz_scaf_8638	Mikado_loci	three_prime_UTR	19940	19961	.	+	.	ID=BruzV2.8638G4.1.three_prime_UTR1;Parent=BruzV2.8638G4.1
###
Bruz_scaf_86383	Mikado_loci	superlocus	481	799	.	-	.	ID=Mikado_superlocus:Bruz_scaf_86383-:481-799;Name=superlocus:Bruz_scaf_86383-:481-799
Bruz_scaf_86383	Mikado_loci	gene	481	799	18	-	.	ID=BruzV2.86383G2;Name=BruzV2.86383G2;multiexonic=False;superlocus=Mikado_superlocus:Bruz_scaf_86383-:481-799
Bruz_scaf_86383	Mikado_loci	mRNA	481	799	18	-	.	ID=BruzV2.86383G2.1;Parent=BruzV2.86383G2;Name=BruzV2.86383G2.1;alias=st_MSTRG.71949.1;primary=True
Bruz_scaf_86383	Mikado_loci	exon	481	799	.	-	.	ID=BruzV2.86383G2.1.exon1;Parent=BruzV2.86383G2.1
Bruz_scaf_86383	Mikado_loci	three_prime_UTR	481	482	.	-	.	ID=BruzV2.86383G2.1.three_prime_UTR1;Parent=BruzV2.86383G2.1
Bruz_scaf_86383	Mikado_loci	CDS	483	797	.	-	0	ID=BruzV2.86383G2.1.CDS1;Parent=BruzV2.86383G2.1
Bruz_scaf_86383	Mikado_loci	five_prime_UTR	798	799	.	-	.	ID=BruzV2.86383G2.1.five_prime_UTR1;Parent=BruzV2.86383G2.1
###
Bruz_scaf_8639	Mikado_loci	superlocus	3698	4272	.	-	.	ID=Mikado_superlocus:Bruz_scaf_8639-:3698-4272;Name=superlocus:Bruz_scaf_8639-:3698-4272
Bruz_scaf_8639	Mikado_loci	gene	3698	4272	19	-	.	ID=BruzV2.8639G2;Name=BruzV2.8639G2;multiexonic=False;superlocus=Mikado_superlocus:Bruz_scaf_8639-:3698-4272
Bruz_scaf_8639	Mikado_loci	mRNA	3698	4272	19	-	.	ID=BruzV2.8639G2.1;Parent=BruzV2.8639G2;Name=BruzV2.8639G2.1;alias=v1_Bruz.8639G2.1;alias=MSTRG.68816.1;primary=True
Bruz_scaf_8639	Mikado_loci	exon	3698	4272	.	-	.	ID=BruzV2.8639G2.1.exon1;Parent=BruzV2.8639G2.1
Bruz_scaf_8639	Mikado_loci	three_prime_UTR	3698	3916	.	-	.	ID=BruzV2.8639G2.1.three_prime_UTR1;Parent=BruzV2.8639G2.1
Bruz_scaf_8639	Mikado_loci	CDS	3917	4270	.	-	0	ID=BruzV2.8639G2.1.CDS1;Parent=BruzV2.8639G2.1
Bruz_scaf_8639	Mikado_loci	five_prime_UTR	4271	4272	.	-	.	ID=BruzV2.8639G2.1.five_prime_UTR1;Parent=BruzV2.8639G2.1
###
Bruz_scaf_8639	Mikado_loci	superlocus	8663	9107	.	+	.	ID=Mikado_superlocus:Bruz_scaf_8639+:8663-9107;Name=superlocus:Bruz_scaf_8639+:8663-9107
Bruz_scaf_8639	Mikado_loci	gene	8663	9107	18	+	.	ID=BruzV2.8639G4;Name=BruzV2.8639G4;multiexonic=False;superlocus=Mikado_superlocus:Bruz_scaf_8639+:8663-9107
Bruz_scaf_8639	Mikado_loci	mRNA	8663	9107	18	+	.	ID=BruzV2.8639G4.1;Parent=BruzV2.8639G4;Name=BruzV2.8639G4.1;alias=v1_Bruz.8639G4.1;alias=MSTRG.68817.1;primary=True
Bruz_scaf_8639	Mikado_loci	CDS	8663	9016	.	+	0	ID=BruzV2.8639G4.1.CDS1;Parent=BruzV2.8639G4.1
Bruz_scaf_8639	Mikado_loci	exon	8663	9107	.	+	.	ID=BruzV2.8639G4.1.exon1;Parent=BruzV2.8639G4.1
Bruz_scaf_8639	Mikado_loci	three_prime_UTR	9017	9107	.	+	.	ID=BruzV2.8639G4.1.three_prime_UTR1;Parent=BruzV2.8639G4.1
###
Bruz_scaf_8639	Mikado_loci	superlocus	9110	13085	.	-	.	ID=Mikado_superlocus:Bruz_scaf_8639-:9110-13085;Name=superlocus:Bruz_scaf_8639-:9110-13085
Bruz_scaf_8639	Mikado_loci	gene	9110	13085	21	-	.	ID=BruzV2.8639G6;Name=BruzV2.8639G6;multiexonic=True;superlocus=Mikado_superlocus:Bruz_scaf_8639-:9110-13085
Bruz_scaf_8639	Mikado_loci	mRNA	9110	13085	21	-	.	ID=BruzV2.8639G6.1;Parent=BruzV2.8639G6;Name=BruzV2.8639G6.1;alias=v1_Bruz.8639G6.1;alias=Bruz_scaf_8639.g41.t1;canonical_junctions=1,2,3,4;canonical_number=4;canonical_proportion=1.0;primary=True
Bruz_scaf_8639	Mikado_loci	exon	9110	9616	.	-	.	ID=BruzV2.8639G6.1.exon1;Parent=BruzV2.8639G6.1
Bruz_scaf_8639	Mikado_loci	three_prime_UTR	9110	9398	.	-	.	ID=BruzV2.8639G6.1.three_prime_UTR1;Parent=BruzV2.8639G6.1
Bruz_scaf_8639	Mikado_loci	CDS	9399	9616	.	-	2	ID=BruzV2.8639G6.1.CDS1;Parent=BruzV2.8639G6.1
Bruz_scaf_8639	Mikado_loci	CDS	9811	10883	.	-	1	ID=BruzV2.8639G6.1.CDS2;Parent=BruzV2.8639G6.1
Bruz_scaf_8639	Mikado_loci	exon	9811	10883	.	-	.	ID=BruzV2.8639G6.1.exon2;Parent=BruzV2.8639G6.1
Bruz_scaf_8639	Mikado_loci	CDS	11031	11556	.	-	2	ID=BruzV2.8639G6.1.CDS3;Parent=BruzV2.8639G6.1
Bruz_scaf_8639	Mikado_loci	exon	11031	11556	.	-	.	ID=BruzV2.8639G6.1.exon3;Parent=BruzV2.8639G6.1
Bruz_scaf_8639	Mikado_loci	CDS	11781	11940	.	-	0	ID=BruzV2.8639G6.1.CDS4;Parent=BruzV2.8639G6.1
Bruz_scaf_8639	Mikado_loci	exon	11781	11987	.	-	.	ID=BruzV2.8639G6.1.exon4;Parent=BruzV2.8639G6.1
Bruz_scaf_8639	Mikado_loci	five_prime_UTR	11941	11987	.	-	.	ID=BruzV2.8639G6.1.five_prime_UTR1;Parent=BruzV2.8639G6.1
Bruz_scaf_8639	Mikado_loci	exon	13054	13085	.	-	.	ID=BruzV2.8639G6.1.exon5;Parent=BruzV2.8639G6.1
Bruz_scaf_8639	Mikado_loci	five_prime_UTR	13054	13085	.	-	.	ID=BruzV2.8639G6.1.five_prime_UTR2;Parent=BruzV2.8639G6.1
###
Bruz_scaf_8639	Mikado_loci	superlocus	17127	19395	.	-	.	ID=Mikado_superlocus:Bruz_scaf_8639-:17127-19395;Name=superlocus:Bruz_scaf_8639-:17127-19395
Bruz_scaf_8639	Mikado_loci	gene	17127	19395	20	-	.	ID=BruzV2.8639G8;Name=BruzV2.8639G8;multiexonic=True;superlocus=Mikado_superlocus:Bruz_scaf_8639-:17127-19395
Bruz_scaf_8639	Mikado_loci	mRNA	17127	19395	20	-	.	ID=BruzV2.8639G8.1;Parent=BruzV2.8639G8;Name=BruzV2.8639G8.1;alias=v1_Bruz.8639G8.1;alias=Bruz_scaf_8639.g42.t1;canonical_junctions=1,2,3;canonical_number=3;canonical_proportion=1.0;primary=True
Bruz_scaf_8639	Mikado_loci	exon	17127	17255	.	-	.	ID=BruzV2.8639G8.1.exon1;Parent=BruzV2.8639G8.1
Bruz_scaf_8639	Mikado_loci	three_prime_UTR	17127	17163	.	-	.	ID=BruzV2.8639G8.1.three_prime_UTR1;Parent=BruzV2.8639G8.1
Bruz_scaf_8639	Mikado_loci	CDS	17164	17255	.	-	2	ID=BruzV2.8639G8.1.CDS1;Parent=BruzV2.8639G8.1
Bruz_scaf_8639	Mikado_loci	CDS	17342	17486	.	-	0	ID=BruzV2.8639G8.1.CDS2;Parent=BruzV2.8639G8.1
Bruz_scaf_8639	Mikado_loci	exon	17342	17486	.	-	.	ID=BruzV2.8639G8.1.exon2;Parent=BruzV2.8639G8.1
Bruz_scaf_8639	Mikado_loci	CDS	17575	17730	.	-	0	ID=BruzV2.8639G8.1.CDS3;Parent=BruzV2.8639G8.1
Bruz_scaf_8639	Mikado_loci	exon	17575	17730	.	-	.	ID=BruzV2.8639G8.1.exon3;Parent=BruzV2.8639G8.1
Bruz_scaf_8639	Mikado_loci	CDS	18281	19312	.	-	0	ID=BruzV2.8639G8.1.CDS4;Parent=BruzV2.8639G8.1
Bruz_scaf_8639	Mikado_loci	exon	18281	19395	.	-	.	ID=BruzV2.8639G8.1.exon4;Parent=BruzV2.8639G8.1
Bruz_scaf_8639	Mikado_loci	five_prime_UTR	19313	19395	.	-	.	ID=BruzV2.8639G8.1.five_prime_UTR1;Parent=BruzV2.8639G8.1
###
Bruz_scaf_864	Mikado_loci	superlocus	5740	7015	.	-	.	ID=Mikado_superlocus:Bruz_scaf_864-:5740-7015;Name=superlocus:Bruz_scaf_864-:5740-7015
Bruz_scaf_864	Mikado_loci	gene	5740	7015	20	-	.	ID=BruzV2.864G2;Name=BruzV2.864G2;multiexonic=True;superlocus=Mikado_superlocus:Bruz_scaf_864-:5740-7015
Bruz_scaf_864	Mikado_loci	mRNA	5740	7015	20	-	.	ID=BruzV2.864G2.1;Parent=BruzV2.864G2;Name=BruzV2.864G2.1;alias=v1_Bruz.864G2.1;alias=Bruz_scaf_864.g78.t1;canonical_junctions=1,2,3;canonical_number=3;canonical_proportion=1.0;primary=True
Bruz_scaf_864	Mikado_loci	exon	5740	6202	.	-	.	ID=BruzV2.864G2.1.exon1;Parent=BruzV2.864G2.1
Bruz_scaf_864	Mikado_loci	three_prime_UTR	5740	6026	.	-	.	ID=BruzV2.864G2.1.three_prime_UTR1;Parent=BruzV2.864G2.1
Bruz_scaf_864	Mikado_loci	CDS	6027	6202	.	-	2	ID=BruzV2.864G2.1.CDS1;Parent=BruzV2.864G2.1
Bruz_scaf_864	Mikado_loci	CDS	6336	6462	.	-	0	ID=BruzV2.864G2.1.CDS2;Parent=BruzV2.864G2.1
Bruz_scaf_864	Mikado_loci	exon	6336	6462	.	-	.	ID=BruzV2.864G2.1.exon2;Parent=BruzV2.864G2.1
Bruz_scaf_864	Mikado_loci	CDS	6565	6655	.	-	1	ID=BruzV2.864G2.1.CDS3;Parent=BruzV2.864G2.1
Bruz_scaf_864	Mikado_loci	exon	6565	6655	.	-	.	ID=BruzV2.864G2.1.exon3;Parent=BruzV2.864G2.1
Bruz_scaf_864	Mikado_loci	CDS	6872	7014	.	-	0	ID=BruzV2.864G2.1.CDS4;Parent=BruzV2.864G2.1
Bruz_scaf_864	Mikado_loci	exon	6872	7015	.	-	.	ID=BruzV2.864G2.1.exon4;Parent=BruzV2.864G2.1
Bruz_scaf_864	Mikado_loci	five_prime_UTR	7015	7015	.	-	.	ID=BruzV2.864G2.1.five_prime_UTR1;Parent=BruzV2.864G2.1
###
Bruz_scaf_864	Mikado_loci	superlocus	11756	16027	.	+	.	ID=Mikado_superlocus:Bruz_scaf_864+:11756-16027;Name=superlocus:Bruz_scaf_864+:11756-16027
Bruz_scaf_864	Mikado_loci	gene	11756	16017	22	+	.	ID=BruzV2.864G4;Name=BruzV2.864G4;multiexonic=True;superlocus=Mikado_superlocus:Bruz_scaf_864+:11756-16027
Bruz_scaf_864	Mikado_loci	mRNA	11756	16017	22	+	.	ID=BruzV2.864G4.1;Parent=BruzV2.864G4;Name=BruzV2.864G4.1;alias=v1_Bruz.864G4.1;alias=Bruz_scaf_864.g79.t1;canonical_junctions=1,2,3,4,5,6,7;canonical_number=7;canonical_proportion=1.0;primary=True
Bruz_scaf_864	Mikado_loci	exon	11756	11923	.	+	.	ID=BruzV2.864G4.1.exon1;Parent=BruzV2.864G4.1
Bruz_scaf_864	Mikado_loci	five_prime_UTR	11756	11782	.	+	.	ID=BruzV2.864G4.1.five_prime_UTR1;Parent=BruzV2.864G4.1
Bruz_scaf_864	Mikado_loci	CDS	11783	11923	.	+	0	ID=BruzV2.864G4.1.CDS1;Parent=BruzV2.864G4.1
Bruz_scaf_864	Mikado_loci	CDS	12051	12170	.	+	0	ID=BruzV2.864G4.1.CDS2;Parent=BruzV2.864G4.1
Bruz_scaf_864	Mikado_loci	exon	12051	12170	.	+	.	ID=BruzV2.864G4.1.exon2;Parent=BruzV2.864G4.1
Bruz_scaf_864	Mikado_loci	CDS	12252	12440	.	+	0	ID=BruzV2.864G4.1.CDS3;Parent=BruzV2.864G4.1
Bruz_scaf_864	Mikado_loci	exon	12252	12440	.	+	.	ID=BruzV2.864G4.1.exon3;Parent=BruzV2.864G4.1
Bruz_scaf_864	Mikado_loci	CDS	13111	13269	.	+	0	ID=BruzV2.864G4.1.CDS4;Parent=BruzV2.864G4.1
Bruz_scaf_864	Mikado_loci	exon	13111	13269	.	+	.	ID=BruzV2.864G4.1.exon4;Parent=BruzV2.864G4.1
Bruz_scaf_864	Mikado_loci	CDS	14603	14772	.	+	0	ID=BruzV2.864G4.1.CDS5;Parent=BruzV2.864G4.1
Bruz_scaf_864	Mikado_loci	exon	14603	14772	.	+	.	ID=BruzV2.864G4.1.exon5;Parent=BruzV2.864G4.1
Bruz_scaf_864	Mikado_loci	CDS	14873	15028	.	+	1	ID=BruzV2.864G4.1.CDS6;Parent=BruzV2.864G4.1
Bruz_scaf_864	Mikado_loci	exon	14873	15028	.	+	.	ID=BruzV2.864G4.1.exon6;Parent=BruzV2.864G4.1
Bruz_scaf_864	Mikado_loci	CDS	15146	15501	.	+	1	ID=BruzV2.864G4.1.CDS7;Parent=BruzV2.864G4.1
Bruz_scaf_864	Mikado_loci	exon	15146	15501	.	+	.	ID=BruzV2.864G4.1.exon7;Parent=BruzV2.864G4.1
Bruz_scaf_864	Mikado_loci	CDS	15629	15816	.	+	2	ID=BruzV2.864G4.1.CDS8;Parent=BruzV2.864G4.1
Bruz_scaf_864	Mikado_loci	exon	15629	16017	.	+	.	ID=BruzV2.864G4.1.exon8;Parent=BruzV2.864G4.1
Bruz_scaf_864	Mikado_loci	three_prime_UTR	15817	16017	.	+	.	ID=BruzV2.864G4.1.three_prime_UTR1;Parent=BruzV2.864G4.1
###
Bruz_scaf_864	Mikado_loci	superlocus	23806	25535	.	-	.	ID=Mikado_superlocus:Bruz_scaf_864-:23806-25535;Name=superlocus:Bruz_scaf_864-:23806-25535
Bruz_scaf_864	Mikado_loci	gene	24065	25535	20	-	.	ID=BruzV2.864G6;Name=BruzV2.864G6;multiexonic=True;superlocus=Mikado_superlocus:Bruz_scaf_864-:23806-25535
Bruz_scaf_864	Mikado_loci	mRNA	24065	25535	20	-	.	ID=BruzV2.864G6.1;Parent=BruzV2.864G6;Name=BruzV2.864G6.1;alias=v1_Bruz.864G6.1;alias=Bruz_scaf_864.g80.t1;canonical_junctions=1,2;canonical_number=2;canonical_proportion=1.0;primary=True
Bruz_scaf_864	Mikado_loci	exon	24065	24464	.	-	.	ID=BruzV2.864G6.1.exon1;Parent=BruzV2.864G6.1
Bruz_scaf_864	Mikado_loci	three_prime_UTR	24065	24164	.	-	.	ID=BruzV2.864G6.1.three_prime_UTR1;Parent=BruzV2.864G6.1
Bruz_scaf_864	Mikado_loci	CDS	24165	24464	.	-	0	ID=BruzV2.864G6.1.CDS1;Parent=BruzV2.864G6.1
Bruz_scaf_864	Mikado_loci	CDS	24559	24841	.	-	1	ID=BruzV2.864G6.1.CDS2;Parent=BruzV2.864G6.1
Bruz_scaf_864	Mikado_loci	exon	24559	24841	.	-	.	ID=BruzV2.864G6.1.exon2;Parent=BruzV2.864G6.1
Bruz_scaf_864	Mikado_loci	CDS	25087	25475	.	-	0	ID=BruzV2.864G6.1.CDS3;Parent=BruzV2.864G6.1
Bruz_scaf_864	Mikado_loci	exon	25087	25535	.	-	.	ID=BruzV2.864G6.1.exon3;Parent=BruzV2.864G6.1
Bruz_scaf_864	Mikado_loci	five_prime_UTR	25476	25535	.	-	.	ID=BruzV2.864G6.1.five_prime_UTR1;Parent=BruzV2.864G6.1
###
Bruz_scaf_864	Mikado_loci	superlocus	54216	56676	.	+	.	ID=Mikado_superlocus:Bruz_scaf_864+:54216-56676;Name=superlocus:Bruz_scaf_864+:54216-56676
Bruz_scaf_864	Mikado_loci	gene	54216	56676	17	+	.	ID=gene:Bruz_scaf_864+:54216-56676;Name=gene:Bruz_scaf_864+:54216-56676;multiexonic=True;superlocus=Mikado_superlocus:Bruz_scaf_864+:54216-56676
Bruz_scaf_864	Mikado_loci	mRNA	54216	56676	17	+	.	ID=v1_Bruz.864G12.1;Parent=gene:Bruz_scaf_864+:54216-56676;Name=v1_Bruz.864G12.1;alias=Bruz_scaf_864.g82.t1;canonical_junctions=1,2,3,4,5;canonical_number=5;canonical_proportion=1.0;primary=True
Bruz_scaf_864	Mikado_loci	exon	54216	54510	.	+	.	ID=v1_Bruz.864G12.1.exon1;Parent=v1_Bruz.864G12.1
Bruz_scaf_864	Mikado_loci	five_prime_UTR	54216	54503	.	+	.	ID=v1_Bruz.864G12.1.five_prime_UTR1;Parent=v1_Bruz.864G12.1
Bruz_scaf_864	Mikado_loci	CDS	54504	54510	.	+	0	ID=v1_Bruz.864G12.1.CDS1;Parent=v1_Bruz.864G12.1
Bruz_scaf_864	Mikado_loci	CDS	55095	55264	.	+	2	ID=v1_Bruz.864G12.1.CDS2;Parent=v1_Bruz.864G12.1
Bruz_scaf_864	Mikado_loci	exon	55095	55264	.	+	.	ID=v1_Bruz.864G12.1.exon2;Parent=v1_Bruz.864G12.1
Bruz_scaf_864	Mikado_loci	CDS	55349	55492	.	+	0	ID=v1_Bruz.864G12.1.CDS3;Parent=v1_Bruz.864G12.1
Bruz_scaf_864	Mikado_loci	exon	55349	55492	.	+	.	ID=v1_Bruz.864G12.1.exon3;Parent=v1_Bruz.864G12.1
Bruz_scaf_864	Mikado_loci	CDS	55573	55701	.	+	0	ID=v1_Bruz.864G12.1.CDS4;Parent=v1_Bruz.864G12.1
Bruz_scaf_864	Mikado_loci	exon	55573	55701	.	+	.	ID=v1_Bruz.864G12.1.exon4;Parent=v1_Bruz.864G12.1
Bruz_scaf_864	Mikado_loci	CDS	55781	55948	.	+	0	ID=v1_Bruz.864G12.1.CDS5;Parent=v1_Bruz.864G12.1
Bruz_scaf_864	Mikado_loci	exon	55781	56491	.	+	.	ID=v1_Bruz.864G12.1.exon5;Parent=v1_Bruz.864G12.1
Bruz_scaf_864	Mikado_loci	three_prime_UTR	55949	56491	.	+	.	ID=v1_Bruz.864G12.1.three_prime_UTR1;Parent=v1_Bruz.864G12.1
Bruz_scaf_864	Mikado_loci	exon	56630	56676	.	+	.	ID=v1_Bruz.864G12.1.exon6;Parent=v1_Bruz.864G12.1
Bruz_scaf_864	Mikado_loci	three_prime_UTR	56630	56676	.	+	.	ID=v1_Bruz.864G12.1.three_prime_UTR2;Parent=v1_Bruz.864G12.1
###
Bruz_scaf_864	Mikado_loci	superlocus	60684	63992	.	+	.	ID=Mikado_superlocus:Bruz_scaf_864+:60684-63992;Name=superlocus:Bruz_scaf_864+:60684-63992
Bruz_scaf_864	Mikado_loci	gene	61856	63992	18	+	.	ID=BruzV2.864G8;Name=BruzV2.864G8;multiexonic=True;superlocus=Mikado_superlocus:Bruz_scaf_864+:60684-63992
Bruz_scaf_864	Mikado_loci	mRNA	61856	63992	18	+	.	ID=BruzV2.864G8.1;Parent=BruzV2.864G8;Name=BruzV2.864G8.1;alias=v1_Bruz.864G14.1;alias=Bruz_scaf_864.g84.t2;canonical_junctions=1,2;canonical_number=2;canonical_proportion=1.0;primary=True
Bruz_scaf_864	Mikado_loci	exon	61856	62582	.	+	.	ID=BruzV2.864G8.1.exon1;Parent=BruzV2.864G8.1
Bruz_scaf_864	Mikado_loci	five_prime_UTR	61856	61903	.	+	.	ID=BruzV2.864G8.1.five_prime_UTR1;Parent=BruzV2.864G8.1
Bruz_scaf_864	Mikado_loci	CDS	61904	62582	.	+	0	ID=BruzV2.864G8.1.CDS1;Parent=BruzV2.864G8.1
Bruz_scaf_864	Mikado_loci	CDS	63356	63513	.	+	2	ID=BruzV2.864G8.1.CDS2;Parent=BruzV2.864G8.1
Bruz_scaf_864	Mikado_loci	exon	63356	63513	.	+	.	ID=BruzV2.864G8.1.exon2;Parent=BruzV2.864G8.1
Bruz_scaf_864	Mikado_loci	CDS	63863	63970	.	+	0	ID=BruzV2.864G8.1.CDS3;Parent=BruzV2.864G8.1
Bruz_scaf_864	Mikado_loci	exon	63863	63992	.	+	.	ID=BruzV2.864G8.1.exon3;Parent=BruzV2.864G8.1
Bruz_scaf_864	Mikado_loci	three_prime_UTR	63971	63992	.	+	.	ID=BruzV2.864G8.1.three_prime_UTR1;Parent=BruzV2.864G8.1
Bruz_scaf_864	Mikado_loci	mRNA	61856	63992	17	+	.	ID=BruzV2.864G8.2;Parent=BruzV2.864G8;Name=BruzV2.864G8.2;alias=v1_Bruz.864G14.2;alias=Bruz_scaf_864.g84.t1;canonical_junctions=1,2;canonical_number=2;canonical_proportion=1.0;ccode=j;primary=False
Bruz_scaf_864	Mikado_loci	exon	61856	62576	.	+	.	ID=BruzV2.864G8.2.exon1;Parent=BruzV2.864G8.2
Bruz_scaf_864	Mikado_loci	five_prime_UTR	61856	61903	.	+	.	ID=BruzV2.864G8.2.five_prime_UTR1;Parent=BruzV2.864G8.2
Bruz_scaf_864	Mikado_loci	CDS	61904	62576	.	+	0	ID=BruzV2.864G8.2.CDS1;Parent=BruzV2.864G8.2
Bruz_scaf_864	Mikado_loci	CDS	63356	63513	.	+	2	ID=BruzV2.864G8.2.CDS2;Parent=BruzV2.864G8.2
Bruz_scaf_864	Mikado_loci	exon	63356	63513	.	+	.	ID=BruzV2.864G8.2.exon2;Parent=BruzV2.864G8.2
Bruz_scaf_864	Mikado_loci	CDS	63863	63970	.	+	0	ID=BruzV2.864G8.2.CDS3;Parent=BruzV2.864G8.2
Bruz_scaf_864	Mikado_loci	exon	63863	63992	.	+	.	ID=BruzV2.864G8.2.exon3;Parent=BruzV2.864G8.2
Bruz_scaf_864	Mikado_loci	three_prime_UTR	63971	63992	.	+	.	ID=BruzV2.864G8.2.three_prime_UTR1;Parent=BruzV2.864G8.2
###
Bruz_scaf_864	Mikado_loci	superlocus	54275	60385	.	-	.	ID=Mikado_superlocus:Bruz_scaf_864-:54275-60385;Name=superlocus:Bruz_scaf_864-:54275-60385
Bruz_scaf_864	Mikado_loci	gene	56707	60385	20	-	.	ID=BruzV2.864G10;Name=BruzV2.864G10;multiexonic=True;superlocus=Mikado_superlocus:Bruz_scaf_864-:54275-60385
Bruz_scaf_864	Mikado_loci	mRNA	56707	60385	20	-	.	ID=BruzV2.864G10.1;Parent=BruzV2.864G10;Name=BruzV2.864G10.1;alias=v1_Bruz.864G16.1;alias=Bruz_scaf_864.g83.t1;canonical_junctions=1,2,3,4,5,6,7,8,9;canonical_number=9;canonical_proportion=1.0;primary=True
Bruz_scaf_864	Mikado_loci	exon	56707	57206	.	-	.	ID=BruzV2.864G10.1.exon1;Parent=BruzV2.864G10.1
Bruz_scaf_864	Mikado_loci	three_prime_UTR	56707	57086	.	-	.	ID=BruzV2.864G10.1.three_prime_UTR1;Parent=BruzV2.864G10.1
Bruz_scaf_864	Mikado_loci	CDS	57087	57206	.	-	0	ID=BruzV2.864G10.1.CDS1;Parent=BruzV2.864G10.1
Bruz_scaf_864	Mikado_loci	CDS	57673	57735	.	-	0	ID=BruzV2.864G10.1.CDS2;Parent=BruzV2.864G10.1
Bruz_scaf_864	Mikado_loci	exon	57673	57735	.	-	.	ID=BruzV2.864G10.1.exon2;Parent=BruzV2.864G10.1
Bruz_scaf_864	Mikado_loci	CDS	57865	58053	.	-	0	ID=BruzV2.864G10.1.CDS3;Parent=BruzV2.864G10.1
Bruz_scaf_864	Mikado_loci	exon	57865	58053	.	-	.	ID=BruzV2.864G10.1.exon3;Parent=BruzV2.864G10.1
Bruz_scaf_864	Mikado_loci	CDS	58148	58324	.	-	0	ID=BruzV2.864G10.1.CDS4;Parent=BruzV2.864G10.1
Bruz_scaf_864	Mikado_loci	exon	58148	58324	.	-	.	ID=BruzV2.864G10.1.exon4;Parent=BruzV2.864G10.1
Bruz_scaf_864	Mikado_loci	CDS	58408	58523	.	-	2	ID=BruzV2.864G10.1.CDS5;Parent=BruzV2.864G10.1
Bruz_scaf_864	Mikado_loci	exon	58408	58523	.	-	.	ID=BruzV2.864G10.1.exon5;Parent=BruzV2.864G10.1
Bruz_scaf_864	Mikado_loci	CDS	58613	58839	.	-	1	ID=BruzV2.864G10.1.CDS6;Parent=BruzV2.864G10.1
Bruz_scaf_864	Mikado_loci	exon	58613	58839	.	-	.	ID=BruzV2.864G10.1.exon6;Parent=BruzV2.864G10.1
Bruz_scaf_864	Mikado_loci	CDS	58924	59171	.	-	0	ID=BruzV2.864G10.1.CDS7;Parent=BruzV2.864G10.1
Bruz_scaf_864	Mikado_loci	exon	58924	59171	.	-	.	ID=BruzV2.864G10.1.exon7;Parent=BruzV2.864G10.1
Bruz_scaf_864	Mikado_loci	CDS	59421	59556	.	-	1	ID=BruzV2.864G10.1.CDS8;Parent=BruzV2.864G10.1
Bruz_scaf_864	Mikado_loci	exon	59421	59556	.	-	.	ID=BruzV2.864G10.1.exon8;Parent=BruzV2.864G10.1
Bruz_scaf_864	Mikado_loci	CDS	59754	59822	.	-	1	ID=BruzV2.864G10.1.CDS9;Parent=BruzV2.864G10.1
Bruz_scaf_864	Mikado_loci	exon	59754	59822	.	-	.	ID=BruzV2.864G10.1.exon9;Parent=BruzV2.864G10.1
Bruz_scaf_864	Mikado_loci	CDS	60032	60216	.	-	0	ID=BruzV2.864G10.1.CDS10;Parent=BruzV2.864G10.1
Bruz_scaf_864	Mikado_loci	exon	60032	60385	.	-	.	ID=BruzV2.864G10.1.exon10;Parent=BruzV2.864G10.1
Bruz_scaf_864	Mikado_loci	five_prime_UTR	60217	60385	.	-	.	ID=BruzV2.864G10.1.five_prime_UTR1;Parent=BruzV2.864G10.1
###
Bruz_scaf_864	Mikado_loci	superlocus	75796	80585	.	+	.	ID=Mikado_superlocus:Bruz_scaf_864+:75796-80585;Name=superlocus:Bruz_scaf_864+:75796-80585
Bruz_scaf_864	Mikado_loci	gene	75796	80585	19	+	.	ID=BruzV2.864G12;Name=BruzV2.864G12;multiexonic=True;superlocus=Mikado_superlocus:Bruz_scaf_864+:75796-80585
Bruz_scaf_864	Mikado_loci	mRNA	75796	80585	19	+	.	ID=BruzV2.864G12.1;Parent=BruzV2.864G12;Name=BruzV2.864G12.1;alias=v1_Bruz.864G22.1;alias=Bruz_scaf_864.g86.t1;canonical_junctions=1,2,3;canonical_number=3;canonical_proportion=1.0;primary=True
Bruz_scaf_864	Mikado_loci	exon	75796	76231	.	+	.	ID=BruzV2.864G12.1.exon1;Parent=BruzV2.864G12.1
Bruz_scaf_864	Mikado_loci	five_prime_UTR	75796	76231	.	+	.	ID=BruzV2.864G12.1.five_prime_UTR1;Parent=BruzV2.864G12.1
Bruz_scaf_864	Mikado_loci	exon	77472	77563	.	+	.	ID=BruzV2.864G12.1.exon2;Parent=BruzV2.864G12.1
Bruz_scaf_864	Mikado_loci	five_prime_UTR	77472	77563	.	+	.	ID=BruzV2.864G12.1.five_prime_UTR2;Parent=BruzV2.864G12.1
Bruz_scaf_864	Mikado_loci	exon	78103	79840	.	+	.	ID=BruzV2.864G12.1.exon3;Parent=BruzV2.864G12.1
Bruz_scaf_864	Mikado_loci	five_prime_UTR	78103	78194	.	+	.	ID=BruzV2.864G12.1.five_prime_UTR3;Parent=BruzV2.864G12.1
Bruz_scaf_864	Mikado_loci	CDS	78195	79823	.	+	0	ID=BruzV2.864G12.1.CDS1;Parent=BruzV2.864G12.1
Bruz_scaf_864	Mikado_loci	three_prime_UTR	79824	79840	.	+	.	ID=BruzV2.864G12.1.three_prime_UTR1;Parent=BruzV2.864G12.1
Bruz_scaf_864	Mikado_loci	exon	80423	80585	.	+	.	ID=BruzV2.864G12.1.exon4;Parent=BruzV2.864G12.1
Bruz_scaf_864	Mikado_loci	three_prime_UTR	80423	80585	.	+	.	ID=BruzV2.864G12.1.three_prime_UTR2;Parent=BruzV2.864G12.1
###
Bruz_scaf_864	Mikado_loci	superlocus	70741	72455	.	-	.	ID=Mikado_superlocus:Bruz_scaf_864-:70741-72455;Name=superlocus:Bruz_scaf_864-:70741-72455
Bruz_scaf_864	Mikado_loci	gene	70741	72455	18	-	.	ID=BruzV2.864G14;Name=BruzV2.864G14;multiexonic=False;superlocus=Mikado_superlocus:Bruz_scaf_864-:70741-72455
Bruz_scaf_864	Mikado_loci	mRNA	70741	72455	18	-	.	ID=BruzV2.864G14.1;Parent=BruzV2.864G14;Name=BruzV2.864G14.1;alias=st_MSTRG.71965.1;primary=True
Bruz_scaf_864	Mikado_loci	exon	70741	72455	.	-	.	ID=BruzV2.864G14.1.exon1;Parent=BruzV2.864G14.1
Bruz_scaf_864	Mikado_loci	three_prime_UTR	70741	70858	.	-	.	ID=BruzV2.864G14.1.three_prime_UTR1;Parent=BruzV2.864G14.1
Bruz_scaf_864	Mikado_loci	CDS	70859	71173	.	-	0	ID=BruzV2.864G14.1.CDS1;Parent=BruzV2.864G14.1
Bruz_scaf_864	Mikado_loci	five_prime_UTR	71174	72455	.	-	.	ID=BruzV2.864G14.1.five_prime_UTR1;Parent=BruzV2.864G14.1
###
Bruz_scaf_8641	Mikado_loci	superlocus	15914	17595	.	-	.	ID=Mikado_superlocus:Bruz_scaf_8641-:15914-17595;Name=superlocus:Bruz_scaf_8641-:15914-17595
Bruz_scaf_8641	Mikado_loci	gene	15914	17595	19	-	.	ID=BruzV2.8641G2;Name=BruzV2.8641G2;multiexonic=False;superlocus=Mikado_superlocus:Bruz_scaf_8641-:15914-17595
Bruz_scaf_8641	Mikado_loci	mRNA	15914	17595	19	-	.	ID=BruzV2.8641G2.1;Parent=BruzV2.8641G2;Name=BruzV2.8641G2.1;alias=v1_Bruz.8641G8.1;alias=Bruz_scaf_8641.g43.t1;primary=True
Bruz_scaf_8641	Mikado_loci	exon	15914	17595	.	-	.	ID=BruzV2.8641G2.1.exon1;Parent=BruzV2.8641G2.1
Bruz_scaf_8641	Mikado_loci	three_prime_UTR	15914	16024	.	-	.	ID=BruzV2.8641G2.1.three_prime_UTR1;Parent=BruzV2.8641G2.1
Bruz_scaf_8641	Mikado_loci	CDS	16025	17593	.	-	0	ID=BruzV2.8641G2.1.CDS1;Parent=BruzV2.8641G2.1
Bruz_scaf_8641	Mikado_loci	five_prime_UTR	17594	17595	.	-	.	ID=BruzV2.8641G2.1.five_prime_UTR1;Parent=BruzV2.8641G2.1
###
Bruz_scaf_8644	Mikado_loci	superlocus	1526	4528	.	+	.	ID=Mikado_superlocus:Bruz_scaf_8644+:1526-4528;Name=superlocus:Bruz_scaf_8644+:1526-4528
Bruz_scaf_8644	Mikado_loci	gene	1526	4528	20	+	.	ID=BruzV2.8644G2;Name=BruzV2.8644G2;multiexonic=True;superlocus=Mikado_superlocus:Bruz_scaf_8644+:1526-4528
Bruz_scaf_8644	Mikado_loci	mRNA	1526	4528	20	+	.	ID=BruzV2.8644G2.1;Parent=BruzV2.8644G2;Name=BruzV2.8644G2.1;alias=v1_Bruz.8644G2.1;alias=Bruz_scaf_8644.g44.t1;canonical_junctions=1,2,3,4,5,6;canonical_number=6;canonical_proportion=1.0;primary=True
Bruz_scaf_8644	Mikado_loci	exon	1526	1953	.	+	.	ID=BruzV2.8644G2.1.exon1;Parent=BruzV2.8644G2.1
Bruz_scaf_8644	Mikado_loci	five_prime_UTR	1526	1851	.	+	.	ID=BruzV2.8644G2.1.five_prime_UTR1;Parent=BruzV2.8644G2.1
Bruz_scaf_8644	Mikado_loci	CDS	1852	1953	.	+	0	ID=BruzV2.8644G2.1.CDS1;Parent=BruzV2.8644G2.1
Bruz_scaf_8644	Mikado_loci	CDS	2110	2181	.	+	0	ID=BruzV2.8644G2.1.CDS2;Parent=BruzV2.8644G2.1
Bruz_scaf_8644	Mikado_loci	exon	2110	2181	.	+	.	ID=BruzV2.8644G2.1.exon2;Parent=BruzV2.8644G2.1
Bruz_scaf_8644	Mikado_loci	CDS	2264	2347	.	+	0	ID=BruzV2.8644G2.1.CDS3;Parent=BruzV2.8644G2.1
Bruz_scaf_8644	Mikado_loci	exon	2264	2347	.	+	.	ID=BruzV2.8644G2.1.exon3;Parent=BruzV2.8644G2.1
Bruz_scaf_8644	Mikado_loci	CDS	3295	3414	.	+	0	ID=BruzV2.8644G2.1.CDS4;Parent=BruzV2.8644G2.1
Bruz_scaf_8644	Mikado_loci	exon	3295	3414	.	+	.	ID=BruzV2.8644G2.1.exon4;Parent=BruzV2.8644G2.1
Bruz_scaf_8644	Mikado_loci	CDS	3500	3568	.	+	0	ID=BruzV2.8644G2.1.CDS5;Parent=BruzV2.8644G2.1
Bruz_scaf_8644	Mikado_loci	exon	3500	3568	.	+	.	ID=BruzV2.8644G2.1.exon5;Parent=BruzV2.8644G2.1
Bruz_scaf_8644	Mikado_loci	CDS	4278	4355	.	+	0	ID=BruzV2.8644G2.1.CDS6;Parent=BruzV2.8644G2.1
Bruz_scaf_8644	Mikado_loci	exon	4278	4355	.	+	.	ID=BruzV2.8644G2.1.exon6;Parent=BruzV2.8644G2.1
Bruz_scaf_8644	Mikado_loci	CDS	4502	4504	.	+	0	ID=BruzV2.8644G2.1.CDS7;Parent=BruzV2.8644G2.1
Bruz_scaf_8644	Mikado_loci	exon	4502	4528	.	+	.	ID=BruzV2.8644G2.1.exon7;Parent=BruzV2.8644G2.1
Bruz_scaf_8644	Mikado_loci	three_prime_UTR	4505	4528	.	+	.	ID=BruzV2.8644G2.1.three_prime_UTR1;Parent=BruzV2.8644G2.1
###
Bruz_scaf_8644	Mikado_loci	superlocus	10494	13325	.	-	.	ID=Mikado_superlocus:Bruz_scaf_8644-:10494-13325;Name=superlocus:Bruz_scaf_8644-:10494-13325
Bruz_scaf_8644	Mikado_loci	gene	10494	13325	20	-	.	ID=BruzV2.8644G4;Name=BruzV2.8644G4;multiexonic=True;superlocus=Mikado_superlocus:Bruz_scaf_8644-:10494-13325
Bruz_scaf_8644	Mikado_loci	mRNA	10494	13325	20	-	.	ID=BruzV2.8644G4.1;Parent=BruzV2.8644G4;Name=BruzV2.8644G4.1;alias=v1_Bruz.8644G4.1;alias=Bruz_scaf_8644.g46.t1;canonical_junctions=1,2,3;canonical_number=3;canonical_proportion=1.0;primary=True
Bruz_scaf_8644	Mikado_loci	exon	10494	10837	.	-	.	ID=BruzV2.8644G4.1.exon1;Parent=BruzV2.8644G4.1
Bruz_scaf_8644	Mikado_loci	three_prime_UTR	10494	10745	.	-	.	ID=BruzV2.8644G4.1.three_prime_UTR1;Parent=BruzV2.8644G4.1
Bruz_scaf_8644	Mikado_loci	CDS	10746	10837	.	-	2	ID=BruzV2.8644G4.1.CDS1;Parent=BruzV2.8644G4.1
Bruz_scaf_8644	Mikado_loci	CDS	10922	11022	.	-	1	ID=BruzV2.8644G4.1.CDS2;Parent=BruzV2.8644G4.1
Bruz_scaf_8644	Mikado_loci	exon	10922	11022	.	-	.	ID=BruzV2.8644G4.1.exon2;Parent=BruzV2.8644G4.1
Bruz_scaf_8644	Mikado_loci	CDS	11616	11749	.	-	0	ID=BruzV2.8644G4.1.CDS3;Parent=BruzV2.8644G4.1
Bruz_scaf_8644	Mikado_loci	exon	11616	11749	.	-	.	ID=BruzV2.8644G4.1.exon3;Parent=BruzV2.8644G4.1
Bruz_scaf_8644	Mikado_loci	CDS	13268	13297	.	-	0	ID=BruzV2.8644G4.1.CDS4;Parent=BruzV2.8644G4.1
Bruz_scaf_8644	Mikado_loci	exon	13268	13325	.	-	.	ID=BruzV2.8644G4.1.exon4;Parent=BruzV2.8644G4.1
Bruz_scaf_8644	Mikado_loci	five_prime_UTR	13298	13325	.	-	.	ID=BruzV2.8644G4.1.five_prime_UTR1;Parent=BruzV2.8644G4.1
###
Bruz_scaf_8645	Mikado_loci	superlocus	12406	13756	.	+	.	ID=Mikado_superlocus:Bruz_scaf_8645+:12406-13756;Name=superlocus:Bruz_scaf_8645+:12406-13756
Bruz_scaf_8645	Mikado_loci	gene	12406	13756	21	+	.	ID=BruzV2.8645G2;Name=BruzV2.8645G2;multiexonic=True;superlocus=Mikado_superlocus:Bruz_scaf_8645+:12406-13756
Bruz_scaf_8645	Mikado_loci	mRNA	12406	13756	21	+	.	ID=BruzV2.8645G2.1;Parent=BruzV2.8645G2;Name=BruzV2.8645G2.1;alias=v1_Bruz.8645G4.1;alias=Bruz_scaf_8645.g47.t1;canonical_junctions=1,2,3;canonical_number=3;canonical_proportion=1.0;primary=True
Bruz_scaf_8645	Mikado_loci	exon	12406	12619	.	+	.	ID=BruzV2.8645G2.1.exon1;Parent=BruzV2.8645G2.1
Bruz_scaf_8645	Mikado_loci	five_prime_UTR	12406	12619	.	+	.	ID=BruzV2.8645G2.1.five_prime_UTR1;Parent=BruzV2.8645G2.1
Bruz_scaf_8645	Mikado_loci	exon	13168	13337	.	+	.	ID=BruzV2.8645G2.1.exon2;Parent=BruzV2.8645G2.1
Bruz_scaf_8645	Mikado_loci	five_prime_UTR	13168	13188	.	+	.	ID=BruzV2.8645G2.1.five_prime_UTR2;Parent=BruzV2.8645G2.1
Bruz_scaf_8645	Mikado_loci	CDS	13189	13337	.	+	0	ID=BruzV2.8645G2.1.CDS1;Parent=BruzV2.8645G2.1
Bruz_scaf_8645	Mikado_loci	CDS	13454	13600	.	+	1	ID=BruzV2.8645G2.1.CDS2;Parent=BruzV2.8645G2.1
Bruz_scaf_8645	Mikado_loci	exon	13454	13600	.	+	.	ID=BruzV2.8645G2.1.exon3;Parent=BruzV2.8645G2.1
Bruz_scaf_8645	Mikado_loci	CDS	13678	13684	.	+	1	ID=BruzV2.8645G2.1.CDS3;Parent=BruzV2.8645G2.1
Bruz_scaf_8645	Mikado_loci	exon	13678	13756	.	+	.	ID=BruzV2.8645G2.1.exon4;Parent=BruzV2.8645G2.1
Bruz_scaf_8645	Mikado_loci	three_prime_UTR	13685	13756	.	+	.	ID=BruzV2.8645G2.1.three_prime_UTR1;Parent=BruzV2.8645G2.1
###
Bruz_scaf_8645	Mikado_loci	superlocus	14326	17514	.	+	.	ID=Mikado_superlocus:Bruz_scaf_8645+:14326-17514;Name=superlocus:Bruz_scaf_8645+:14326-17514
Bruz_scaf_8645	Mikado_loci	gene	14326	17040	20	+	.	ID=BruzV2.8645G4;Name=BruzV2.8645G4;multiexonic=True;superlocus=Mikado_superlocus:Bruz_scaf_8645+:14326-17514
Bruz_scaf_8645	Mikado_loci	mRNA	14326	17040	20	+	.	ID=BruzV2.8645G4.1;Parent=BruzV2.8645G4;Name=BruzV2.8645G4.1;alias=v1_Bruz.8645G6.1;alias=Bruz_scaf_8645.g48.t1;canonical_junctions=1,2,3,4,5,6,7,8,9,10,11;canonical_number=11;canonical_proportion=1.0;primary=True
Bruz_scaf_8645	Mikado_loci	exon	14326	14390	.	+	.	ID=BruzV2.8645G4.1.exon1;Parent=BruzV2.8645G4.1
Bruz_scaf_8645	Mikado_loci	five_prime_UTR	14326	14326	.	+	.	ID=BruzV2.8645G4.1.five_prime_UTR1;Parent=BruzV2.8645G4.1
Bruz_scaf_8645	Mikado_loci	CDS	14327	14390	.	+	0	ID=BruzV2.8645G4.1.CDS1;Parent=BruzV2.8645G4.1
Bruz_scaf_8645	Mikado_loci	CDS	14465	14574	.	+	2	ID=BruzV2.8645G4.1.CDS2;Parent=BruzV2.8645G4.1
Bruz_scaf_8645	Mikado_loci	exon	14465	14574	.	+	.	ID=BruzV2.8645G4.1.exon2;Parent=BruzV2.8645G4.1
Bruz_scaf_8645	Mikado_loci	CDS	14659	14714	.	+	0	ID=BruzV2.8645G4.1.CDS3;Parent=BruzV2.8645G4.1
Bruz_scaf_8645	Mikado_loci	exon	14659	14714	.	+	.	ID=BruzV2.8645G4.1.exon3;Parent=BruzV2.8645G4.1
Bruz_scaf_8645	Mikado_loci	CDS	14804	14888	.	+	1	ID=BruzV2.8645G4.1.CDS4;Parent=BruzV2.8645G4.1
Bruz_scaf_8645	Mikado_loci	exon	14804	14888	.	+	.	ID=BruzV2.8645G4.1.exon4;Parent=BruzV2.8645G4.1
Bruz_scaf_8645	Mikado_loci	CDS	14965	15012	.	+	0	ID=BruzV2.8645G4.1.CDS5;Parent=BruzV2.8645G4.1
Bruz_scaf_8645	Mikado_loci	exon	14965	15012	.	+	.	ID=BruzV2.8645G4.1.exon5;Parent=BruzV2.8645G4.1
Bruz_scaf_8645	Mikado_loci	CDS	15161	15235	.	+	0	ID=BruzV2.8645G4.1.CDS6;Parent=BruzV2.8645G4.1
Bruz_scaf_8645	Mikado_loci	exon	15161	15235	.	+	.	ID=BruzV2.8645G4.1.exon6;Parent=BruzV2.8645G4.1
Bruz_scaf_8645	Mikado_loci	CDS	15363	15474	.	+	0	ID=BruzV2.8645G4.1.CDS7;Parent=BruzV2.8645G4.1
Bruz_scaf_8645	Mikado_loci	exon	15363	15474	.	+	.	ID=BruzV2.8645G4.1.exon7;Parent=BruzV2.8645G4.1
Bruz_scaf_8645	Mikado_loci	CDS	15751	15802	.	+	2	ID=BruzV2.8645G4.1.CDS8;Parent=BruzV2.8645G4.1
Bruz_scaf_8645	Mikado_loci	exon	15751	15802	.	+	.	ID=BruzV2.8645G4.1.exon8;Parent=BruzV2.8645G4.1
Bruz_scaf_8645	Mikado_loci	CDS	15896	15947	.	+	1	ID=BruzV2.8645G4.1.CDS9;Parent=BruzV2.8645G4.1
Bruz_scaf_8645	Mikado_loci	exon	15896	15947	.	+	.	ID=BruzV2.8645G4.1.exon9;Parent=BruzV2.8645G4.1
Bruz_scaf_8645	Mikado_loci	CDS	16037	16094	.	+	0	ID=BruzV2.8645G4.1.CDS10;Parent=BruzV2.8645G4.1
Bruz_scaf_8645	Mikado_loci	exon	16037	16094	.	+	.	ID=BruzV2.8645G4.1.exon10;Parent=BruzV2.8645G4.1
Bruz_scaf_8645	Mikado_loci	CDS	16370	16468	.	+	2	ID=BruzV2.8645G4.1.CDS11;Parent=BruzV2.8645G4.1
Bruz_scaf_8645	Mikado_loci	exon	16370	16468	.	+	.	ID=BruzV2.8645G4.1.exon11;Parent=BruzV2.8645G4.1
Bruz_scaf_8645	Mikado_loci	CDS	16581	16711	.	+	2	ID=BruzV2.8645G4.1.CDS12;Parent=BruzV2.8645G4.1
Bruz_scaf_8645	Mikado_loci	exon	16581	17040	.	+	.	ID=BruzV2.8645G4.1.exon12;Parent=BruzV2.8645G4.1
Bruz_scaf_8645	Mikado_loci	three_prime_UTR	16712	17040	.	+	.	ID=BruzV2.8645G4.1.three_prime_UTR1;Parent=BruzV2.8645G4.1
###
Bruz_scaf_86466	Mikado_loci	superlocus	986	1318	.	+	.	ID=Mikado_superlocus:Bruz_scaf_86466+:986-1318;Name=superlocus:Bruz_scaf_86466+:986-1318
Bruz_scaf_86466	Mikado_loci	gene	986	1318	19	+	.	ID=BruzV2.86466G2;Name=BruzV2.86466G2;multiexonic=False;superlocus=Mikado_superlocus:Bruz_scaf_86466+:986-1318
Bruz_scaf_86466	Mikado_loci	mRNA	986	1318	19	+	.	ID=BruzV2.86466G2.1;Parent=BruzV2.86466G2;Name=BruzV2.86466G2.1;alias=v1_Bruz.86466G2.1;alias=MSTRG.68857.1;primary=True
Bruz_scaf_86466	Mikado_loci	exon	986	1318	.	+	.	ID=BruzV2.86466G2.1.exon1;Parent=BruzV2.86466G2.1
Bruz_scaf_86466	Mikado_loci	five_prime_UTR	986	986	.	+	.	ID=BruzV2.86466G2.1.five_prime_UTR1;Parent=BruzV2.86466G2.1
Bruz_scaf_86466	Mikado_loci	CDS	987	1316	.	+	0	ID=BruzV2.86466G2.1.CDS1;Parent=BruzV2.86466G2.1
Bruz_scaf_86466	Mikado_loci	three_prime_UTR	1317	1318	.	+	.	ID=BruzV2.86466G2.1.three_prime_UTR1;Parent=BruzV2.86466G2.1
###
Bruz_scaf_86484	Mikado_loci	superlocus	1	1317	.	+	.	ID=Mikado_superlocus:Bruz_scaf_86484+:1-1317;Name=superlocus:Bruz_scaf_86484+:1-1317
Bruz_scaf_86484	Mikado_loci	gene	1	1317	17	+	.	ID=BruzV2.86484G2;Name=BruzV2.86484G2;multiexonic=False;superlocus=Mikado_superlocus:Bruz_scaf_86484+:1-1317
Bruz_scaf_86484	Mikado_loci	mRNA	1	1317	17	+	.	ID=BruzV2.86484G2.1;Parent=BruzV2.86484G2;Name=BruzV2.86484G2.1;alias=st_MSTRG.71992.1;primary=True
Bruz_scaf_86484	Mikado_loci	CDS	1	471	.	+	0	ID=BruzV2.86484G2.1.CDS1;Parent=BruzV2.86484G2.1
Bruz_scaf_86484	Mikado_loci	exon	1	1317	.	+	.	ID=BruzV2.86484G2.1.exon1;Parent=BruzV2.86484G2.1
Bruz_scaf_86484	Mikado_loci	three_prime_UTR	472	1317	.	+	.	ID=BruzV2.86484G2.1.three_prime_UTR1;Parent=BruzV2.86484G2.1
###
Bruz_scaf_865	Mikado_loci	superlocus	2066	9033	.	+	.	ID=Mikado_superlocus:Bruz_scaf_865+:2066-9033;Name=superlocus:Bruz_scaf_865+:2066-9033
Bruz_scaf_865	Mikado_loci	gene	2066	8812	20	+	.	ID=BruzV2.865G2;Name=BruzV2.865G2;multiexonic=True;superlocus=Mikado_superlocus:Bruz_scaf_865+:2066-9033
Bruz_scaf_865	Mikado_loci	mRNA	2066	8812	20	+	.	ID=BruzV2.865G2.1;Parent=BruzV2.865G2;Name=BruzV2.865G2.1;alias=v1_Bruz.865G2.1;alias=Bruz_scaf_865.g87.t1;canonical_junctions=1,2,3,4,5,6,7,8,9,10,11,12,13,14,15;canonical_number=15;canonical_proportion=1.0;primary=True
Bruz_scaf_865	Mikado_loci	exon	2066	2112	.	+	.	ID=BruzV2.865G2.1.exon1;Parent=BruzV2.865G2.1
Bruz_scaf_865	Mikado_loci	five_prime_UTR	2066	2067	.	+	.	ID=BruzV2.865G2.1.five_prime_UTR1;Parent=BruzV2.865G2.1
Bruz_scaf_865	Mikado_loci	CDS	2068	2112	.	+	0	ID=BruzV2.865G2.1.CDS1;Parent=BruzV2.865G2.1
Bruz_scaf_865	Mikado_loci	CDS	3064	3189	.	+	0	ID=BruzV2.865G2.1.CDS2;Parent=BruzV2.865G2.1
Bruz_scaf_865	Mikado_loci	exon	3064	3189	.	+	.	ID=BruzV2.865G2.1.exon2;Parent=BruzV2.865G2.1
Bruz_scaf_865	Mikado_loci	CDS	3467	3520	.	+	0	ID=BruzV2.865G2.1.CDS3;Parent=BruzV2.865G2.1
Bruz_scaf_865	Mikado_loci	exon	3467	3520	.	+	.	ID=BruzV2.865G2.1.exon3;Parent=BruzV2.865G2.1
Bruz_scaf_865	Mikado_loci	CDS	3691	4341	.	+	0	ID=BruzV2.865G2.1.CDS4;Parent=BruzV2.865G2.1
Bruz_scaf_865	Mikado_loci	exon	3691	4341	.	+	.	ID=BruzV2.865G2.1.exon4;Parent=BruzV2.865G2.1
Bruz_scaf_865	Mikado_loci	CDS	4477	4650	.	+	0	ID=BruzV2.865G2.1.CDS5;Parent=BruzV2.865G2.1
Bruz_scaf_865	Mikado_loci	exon	4477	4650	.	+	.	ID=BruzV2.865G2.1.exon5;Parent=BruzV2.865G2.1
Bruz_scaf_865	Mikado_loci	CDS	4753	5173	.	+	0	ID=BruzV2.865G2.1.CDS6;Parent=BruzV2.865G2.1
Bruz_scaf_865	Mikado_loci	exon	4753	5173	.	+	.	ID=BruzV2.865G2.1.exon6;Parent=BruzV2.865G2.1
Bruz_scaf_865	Mikado_loci	CDS	5287	5354	.	+	2	ID=BruzV2.865G2.1.CDS7;Parent=BruzV2.865G2.1
Bruz_scaf_865	Mikado_loci	exon	5287	5354	.	+	.	ID=BruzV2.865G2.1.exon7;Parent=BruzV2.865G2.1
Bruz_scaf_865	Mikado_loci	CDS	5770	5809	.	+	0	ID=BruzV2.865G2.1.CDS8;Parent=BruzV2.865G2.1
Bruz_scaf_865	Mikado_loci	exon	5770	5809	.	+	.	ID=BruzV2.865G2.1.exon8;Parent=BruzV2.865G2.1
Bruz_scaf_865	Mikado_loci	CDS	6082	6341	.	+	2	ID=BruzV2.865G2.1.CDS9;Parent=BruzV2.865G2.1
Bruz_scaf_865	Mikado_loci	exon	6082	6341	.	+	.	ID=BruzV2.865G2.1.exon9;Parent=BruzV2.865G2.1
Bruz_scaf_865	Mikado_loci	CDS	6870	7231	.	+	0	ID=BruzV2.865G2.1.CDS10;Parent=BruzV2.865G2.1
Bruz_scaf_865	Mikado_loci	exon	6870	7231	.	+	.	ID=BruzV2.865G2.1.exon10;Parent=BruzV2.865G2.1
Bruz_scaf_865	Mikado_loci	CDS	7337	7514	.	+	1	ID=BruzV2.865G2.1.CDS11;Parent=BruzV2.865G2.1
Bruz_scaf_865	Mikado_loci	exon	7337	7514	.	+	.	ID=BruzV2.865G2.1.exon11;Parent=BruzV2.865G2.1
Bruz_scaf_865	Mikado_loci	CDS	7609	7707	.	+	0	ID=BruzV2.865G2.1.CDS12;Parent=BruzV2.865G2.1
Bruz_scaf_865	Mikado_loci	exon	7609	7707	.	+	.	ID=BruzV2.865G2.1.exon12;Parent=BruzV2.865G2.1
Bruz_scaf_865	Mikado_loci	CDS	7813	7944	.	+	0	ID=BruzV2.865G2.1.CDS13;Parent=BruzV2.865G2.1
Bruz_scaf_865	Mikado_loci	exon	7813	7944	.	+	.	ID=BruzV2.865G2.1.exon13;Parent=BruzV2.865G2.1
Bruz_scaf_865	Mikado_loci	CDS	8089	8195	.	+	0	ID=BruzV2.865G2.1.CDS14;Parent=BruzV2.865G2.1
Bruz_scaf_865	Mikado_loci	exon	8089	8195	.	+	.	ID=BruzV2.865G2.1.exon14;Parent=BruzV2.865G2.1
Bruz_scaf_865	Mikado_loci	CDS	8309	8489	.	+	1	ID=BruzV2.865G2.1.CDS15;Parent=BruzV2.865G2.1
Bruz_scaf_865	Mikado_loci	exon	8309	8489	.	+	.	ID=BruzV2.865G2.1.exon15;Parent=BruzV2.865G2.1
Bruz_scaf_865	Mikado_loci	CDS	8600	8608	.	+	0	ID=BruzV2.865G2.1.CDS16;Parent=BruzV2.865G2.1
Bruz_scaf_865	Mikado_loci	exon	8600	8812	.	+	.	ID=BruzV2.865G2.1.exon16;Parent=BruzV2.865G2.1
Bruz_scaf_865	Mikado_loci	three_prime_UTR	8609	8812	.	+	.	ID=BruzV2.865G2.1.three_prime_UTR1;Parent=BruzV2.865G2.1
###
Bruz_scaf_865	Mikado_loci	superlocus	16880	18268	.	+	.	ID=Mikado_superlocus:Bruz_scaf_865+:16880-18268;Name=superlocus:Bruz_scaf_865+:16880-18268
Bruz_scaf_865	Mikado_loci	gene	16880	18268	18	+	.	ID=BruzV2.865G4;Name=BruzV2.865G4;multiexonic=False;superlocus=Mikado_superlocus:Bruz_scaf_865+:16880-18268
Bruz_scaf_865	Mikado_loci	mRNA	16880	18268	18	+	.	ID=BruzV2.865G4.1;Parent=BruzV2.865G4;Name=BruzV2.865G4.1;alias=st_MSTRG.71998.1;primary=True
Bruz_scaf_865	Mikado_loci	exon	16880	18268	.	+	.	ID=BruzV2.865G4.1.exon1;Parent=BruzV2.865G4.1
Bruz_scaf_865	Mikado_loci	five_prime_UTR	16880	16880	.	+	.	ID=BruzV2.865G4.1.five_prime_UTR1;Parent=BruzV2.865G4.1
Bruz_scaf_865	Mikado_loci	CDS	16881	17513	.	+	0	ID=BruzV2.865G4.1.CDS1;Parent=BruzV2.865G4.1
Bruz_scaf_865	Mikado_loci	three_prime_UTR	17514	18268	.	+	.	ID=BruzV2.865G4.1.three_prime_UTR1;Parent=BruzV2.865G4.1
###
Bruz_scaf_865	Mikado_loci	superlocus	9051	14525	.	-	.	ID=Mikado_superlocus:Bruz_scaf_865-:9051-14525;Name=superlocus:Bruz_scaf_865-:9051-14525
Bruz_scaf_865	Mikado_loci	gene	9051	14525	20	-	.	ID=BruzV2.865G6;Name=BruzV2.865G6;multiexonic=True;superlocus=Mikado_superlocus:Bruz_scaf_865-:9051-14525
Bruz_scaf_865	Mikado_loci	mRNA	9051	14525	20	-	.	ID=BruzV2.865G6.1;Parent=BruzV2.865G6;Name=BruzV2.865G6.1;alias=v1_Bruz.865G4.1;alias=Bruz_scaf_865.g88.t1;canonical_junctions=1,2,3,4,5,6,7;canonical_number=7;canonical_proportion=1.0;primary=True
Bruz_scaf_865	Mikado_loci	exon	9051	9423	.	-	.	ID=BruzV2.865G6.1.exon1;Parent=BruzV2.865G6.1
Bruz_scaf_865	Mikado_loci	three_prime_UTR	9051	9123	.	-	.	ID=BruzV2.865G6.1.three_prime_UTR1;Parent=BruzV2.865G6.1
Bruz_scaf_865	Mikado_loci	CDS	9124	9423	.	-	0	ID=BruzV2.865G6.1.CDS1;Parent=BruzV2.865G6.1
Bruz_scaf_865	Mikado_loci	CDS	9718	10857	.	-	0	ID=BruzV2.865G6.1.CDS2;Parent=BruzV2.865G6.1
Bruz_scaf_865	Mikado_loci	exon	9718	10857	.	-	.	ID=BruzV2.865G6.1.exon2;Parent=BruzV2.865G6.1
Bruz_scaf_865	Mikado_loci	CDS	10920	11435	.	-	0	ID=BruzV2.865G6.1.CDS3;Parent=BruzV2.865G6.1
Bruz_scaf_865	Mikado_loci	exon	10920	11435	.	-	.	ID=BruzV2.865G6.1.exon3;Parent=BruzV2.865G6.1
Bruz_scaf_865	Mikado_loci	CDS	11523	11621	.	-	0	ID=BruzV2.865G6.1.CDS4;Parent=BruzV2.865G6.1
Bruz_scaf_865	Mikado_loci	exon	11523	11621	.	-	.	ID=BruzV2.865G6.1.exon4;Parent=BruzV2.865G6.1
Bruz_scaf_865	Mikado_loci	CDS	11703	11759	.	-	0	ID=BruzV2.865G6.1.CDS5;Parent=BruzV2.865G6.1
Bruz_scaf_865	Mikado_loci	exon	11703	11774	.	-	.	ID=BruzV2.865G6.1.exon5;Parent=BruzV2.865G6.1
Bruz_scaf_865	Mikado_loci	five_prime_UTR	11760	11774	.	-	.	ID=BruzV2.865G6.1.five_prime_UTR1;Parent=BruzV2.865G6.1
Bruz_scaf_865	Mikado_loci	exon	11866	12003	.	-	.	ID=BruzV2.865G6.1.exon6;Parent=BruzV2.865G6.1
Bruz_scaf_865	Mikado_loci	five_prime_UTR	11866	12003	.	-	.	ID=BruzV2.865G6.1.five_prime_UTR2;Parent=BruzV2.865G6.1
Bruz_scaf_865	Mikado_loci	exon	12118	12235	.	-	.	ID=BruzV2.865G6.1.exon7;Parent=BruzV2.865G6.1
Bruz_scaf_865	Mikado_loci	five_prime_UTR	12118	12235	.	-	.	ID=BruzV2.865G6.1.five_prime_UTR3;Parent=BruzV2.865G6.1
Bruz_scaf_865	Mikado_loci	exon	14446	14525	.	-	.	ID=BruzV2.865G6.1.exon8;Parent=BruzV2.865G6.1
Bruz_scaf_865	Mikado_loci	five_prime_UTR	14446	14525	.	-	.	ID=BruzV2.865G6.1.five_prime_UTR4;Parent=BruzV2.865G6.1
###
Bruz_scaf_865	Mikado_loci	superlocus	25563	26792	.	+	.	ID=Mikado_superlocus:Bruz_scaf_865+:25563-26792;Name=superlocus:Bruz_scaf_865+:25563-26792
Bruz_scaf_865	Mikado_loci	gene	25563	26792	17	+	.	ID=BruzV2.865G8;Name=BruzV2.865G8;multiexonic=False;superlocus=Mikado_superlocus:Bruz_scaf_865+:25563-26792
Bruz_scaf_865	Mikado_loci	mRNA	25563	26792	17	+	.	ID=BruzV2.865G8.1;Parent=BruzV2.865G8;Name=BruzV2.865G8.1;alias=st_MSTRG.71999.1;primary=True
Bruz_scaf_865	Mikado_loci	CDS	25563	26333	.	+	0	ID=BruzV2.865G8.1.CDS1;Parent=BruzV2.865G8.1
Bruz_scaf_865	Mikado_loci	exon	25563	26792	.	+	.	ID=BruzV2.865G8.1.exon1;Parent=BruzV2.865G8.1
Bruz_scaf_865	Mikado_loci	three_prime_UTR	26334	26792	.	+	.	ID=BruzV2.865G8.1.three_prime_UTR1;Parent=BruzV2.865G8.1
###
Bruz_scaf_865	Mikado_loci	superlocus	31835	36495	.	+	.	ID=Mikado_superlocus:Bruz_scaf_865+:31835-36495;Name=superlocus:Bruz_scaf_865+:31835-36495
Bruz_scaf_865	Mikado_loci	gene	31835	36495	17	+	.	ID=BruzV2.865G10;Name=BruzV2.865G10;multiexonic=False;superlocus=Mikado_superlocus:Bruz_scaf_865+:31835-36495
Bruz_scaf_865	Mikado_loci	mRNA	31835	36495	17	+	.	ID=BruzV2.865G10.1;Parent=BruzV2.865G10;Name=BruzV2.865G10.1;alias=st_MSTRG.72000.1;primary=True
Bruz_scaf_865	Mikado_loci	CDS	31835	34558	.	+	0	ID=BruzV2.865G10.1.CDS1;Parent=BruzV2.865G10.1
Bruz_scaf_865	Mikado_loci	exon	31835	36495	.	+	.	ID=BruzV2.865G10.1.exon1;Parent=BruzV2.865G10.1
Bruz_scaf_865	Mikado_loci	three_prime_UTR	34559	36495	.	+	.	ID=BruzV2.865G10.1.three_prime_UTR1;Parent=BruzV2.865G10.1
###
Bruz_scaf_865	Mikado_loci	superlocus	41691	44796	.	+	.	ID=Mikado_superlocus:Bruz_scaf_865+:41691-44796;Name=superlocus:Bruz_scaf_865+:41691-44796
Bruz_scaf_865	Mikado_loci	gene	41691	44796	18	+	.	ID=BruzV2.865G12;Name=BruzV2.865G12;multiexonic=False;superlocus=Mikado_superlocus:Bruz_scaf_865+:41691-44796
Bruz_scaf_865	Mikado_loci	mRNA	41691	44796	18	+	.	ID=BruzV2.865G12.1;Parent=BruzV2.865G12;Name=BruzV2.865G12.1;alias=st_MSTRG.72001.1;primary=True
Bruz_scaf_865	Mikado_loci	exon	41691	44796	.	+	.	ID=BruzV2.865G12.1.exon1;Parent=BruzV2.865G12.1
Bruz_scaf_865	Mikado_loci	five_prime_UTR	41691	41691	.	+	.	ID=BruzV2.865G12.1.five_prime_UTR1;Parent=BruzV2.865G12.1
Bruz_scaf_865	Mikado_loci	CDS	41692	44205	.	+	0	ID=BruzV2.865G12.1.CDS1;Parent=BruzV2.865G12.1
Bruz_scaf_865	Mikado_loci	three_prime_UTR	44206	44796	.	+	.	ID=BruzV2.865G12.1.three_prime_UTR1;Parent=BruzV2.865G12.1
###
Bruz_scaf_865	Mikado_loci	superlocus	48875	52188	.	+	.	ID=Mikado_superlocus:Bruz_scaf_865+:48875-52188;Name=superlocus:Bruz_scaf_865+:48875-52188
Bruz_scaf_865	Mikado_loci	gene	48956	52007	20	+	.	ID=BruzV2.865G14;Name=BruzV2.865G14;multiexonic=True;superlocus=Mikado_superlocus:Bruz_scaf_865+:48875-52188
Bruz_scaf_865	Mikado_loci	mRNA	48956	52007	20	+	.	ID=BruzV2.865G14.1;Parent=BruzV2.865G14;Name=BruzV2.865G14.1;alias=v1_Bruz.865G12.1;alias=Bruz_scaf_865.g89.t1;canonical_junctions=1,2,3;canonical_number=3;canonical_proportion=1.0;primary=True
Bruz_scaf_865	Mikado_loci	exon	48956	48992	.	+	.	ID=BruzV2.865G14.1.exon1;Parent=BruzV2.865G14.1
Bruz_scaf_865	Mikado_loci	five_prime_UTR	48956	48992	.	+	.	ID=BruzV2.865G14.1.five_prime_UTR1;Parent=BruzV2.865G14.1
Bruz_scaf_865	Mikado_loci	exon	49624	49723	.	+	.	ID=BruzV2.865G14.1.exon2;Parent=BruzV2.865G14.1
Bruz_scaf_865	Mikado_loci	five_prime_UTR	49624	49723	.	+	.	ID=BruzV2.865G14.1.five_prime_UTR2;Parent=BruzV2.865G14.1
Bruz_scaf_865	Mikado_loci	exon	51212	51423	.	+	.	ID=BruzV2.865G14.1.exon3;Parent=BruzV2.865G14.1
Bruz_scaf_865	Mikado_loci	five_prime_UTR	51212	51233	.	+	.	ID=BruzV2.865G14.1.five_prime_UTR3;Parent=BruzV2.865G14.1
Bruz_scaf_865	Mikado_loci	CDS	51234	51423	.	+	0	ID=BruzV2.865G14.1.CDS1;Parent=BruzV2.865G14.1
Bruz_scaf_865	Mikado_loci	CDS	51498	51856	.	+	2	ID=BruzV2.865G14.1.CDS2;Parent=BruzV2.865G14.1
Bruz_scaf_865	Mikado_loci	exon	51498	52007	.	+	.	ID=BruzV2.865G14.1.exon4;Parent=BruzV2.865G14.1
Bruz_scaf_865	Mikado_loci	three_prime_UTR	51857	52007	.	+	.	ID=BruzV2.865G14.1.three_prime_UTR1;Parent=BruzV2.865G14.1
###
Bruz_scaf_865	Mikado_loci	superlocus	55443	58824	.	+	.	ID=Mikado_superlocus:Bruz_scaf_865+:55443-58824;Name=superlocus:Bruz_scaf_865+:55443-58824
Bruz_scaf_865	Mikado_loci	gene	55443	58824	18	+	.	ID=BruzV2.865G16;Name=BruzV2.865G16;multiexonic=False;superlocus=Mikado_superlocus:Bruz_scaf_865+:55443-58824
Bruz_scaf_865	Mikado_loci	mRNA	55443	58824	18	+	.	ID=BruzV2.865G16.1;Parent=BruzV2.865G16;Name=BruzV2.865G16.1;alias=st_MSTRG.72003.1;primary=True
Bruz_scaf_865	Mikado_loci	exon	55443	58824	.	+	.	ID=BruzV2.865G16.1.exon1;Parent=BruzV2.865G16.1
Bruz_scaf_865	Mikado_loci	five_prime_UTR	55443	56588	.	+	.	ID=BruzV2.865G16.1.five_prime_UTR1;Parent=BruzV2.865G16.1
Bruz_scaf_865	Mikado_loci	CDS	56589	57233	.	+	0	ID=BruzV2.865G16.1.CDS1;Parent=BruzV2.865G16.1
Bruz_scaf_865	Mikado_loci	three_prime_UTR	57234	58824	.	+	.	ID=BruzV2.865G16.1.three_prime_UTR1;Parent=BruzV2.865G16.1
###
Bruz_scaf_865	Mikado_loci	superlocus	59532	65138	.	+	.	ID=Mikado_superlocus:Bruz_scaf_865+:59532-65138;Name=superlocus:Bruz_scaf_865+:59532-65138
Bruz_scaf_865	Mikado_loci	gene	59532	65138	18	+	.	ID=BruzV2.865G18;Name=BruzV2.865G18;multiexonic=False;superlocus=Mikado_superlocus:Bruz_scaf_865+:59532-65138
Bruz_scaf_865	Mikado_loci	mRNA	59532	65138	18	+	.	ID=BruzV2.865G18.1;Parent=BruzV2.865G18;Name=BruzV2.865G18.1;alias=st_MSTRG.72004.1;primary=True
Bruz_scaf_865	Mikado_loci	exon	59532	65138	.	+	.	ID=BruzV2.865G18.1.exon1;Parent=BruzV2.865G18.1
Bruz_scaf_865	Mikado_loci	five_prime_UTR	59532	59978	.	+	.	ID=BruzV2.865G18.1.five_prime_UTR1;Parent=BruzV2.865G18.1
Bruz_scaf_865	Mikado_loci	CDS	59979	62948	.	+	0	ID=BruzV2.865G18.1.CDS1;Parent=BruzV2.865G18.1
Bruz_scaf_865	Mikado_loci	three_prime_UTR	62949	65138	.	+	.	ID=BruzV2.865G18.1.three_prime_UTR1;Parent=BruzV2.865G18.1
###
Bruz_scaf_865	Mikado_loci	superlocus	67865	70770	.	+	.	ID=Mikado_superlocus:Bruz_scaf_865+:67865-70770;Name=superlocus:Bruz_scaf_865+:67865-70770
Bruz_scaf_865	Mikado_loci	gene	67865	70770	18	+	.	ID=BruzV2.865G20;Name=BruzV2.865G20;multiexonic=False;superlocus=Mikado_superlocus:Bruz_scaf_865+:67865-70770
Bruz_scaf_865	Mikado_loci	mRNA	67865	70770	18	+	.	ID=BruzV2.865G20.1;Parent=BruzV2.865G20;Name=BruzV2.865G20.1;alias=v1_Bruz.865G16.1;alias=MSTRG.68873.1;primary=True
Bruz_scaf_865	Mikado_loci	CDS	67865	69742	.	+	0	ID=BruzV2.865G20.1.CDS1;Parent=BruzV2.865G20.1
Bruz_scaf_865	Mikado_loci	exon	67865	70770	.	+	.	ID=BruzV2.865G20.1.exon1;Parent=BruzV2.865G20.1
Bruz_scaf_865	Mikado_loci	three_prime_UTR	69743	70770	.	+	.	ID=BruzV2.865G20.1.three_prime_UTR1;Parent=BruzV2.865G20.1
###
Bruz_scaf_865	Mikado_loci	superlocus	84285	85239	.	+	.	ID=Mikado_superlocus:Bruz_scaf_865+:84285-85239;Name=superlocus:Bruz_scaf_865+:84285-85239
Bruz_scaf_865	Mikado_loci	gene	84285	85239	17	+	.	ID=BruzV2.865G22;Name=BruzV2.865G22;multiexonic=False;superlocus=Mikado_superlocus:Bruz_scaf_865+:84285-85239
Bruz_scaf_865	Mikado_loci	mRNA	84285	85239	17	+	.	ID=BruzV2.865G22.1;Parent=BruzV2.865G22;Name=BruzV2.865G22.1;alias=v1_Bruz.865G18.1;alias=MSTRG.68874.1;primary=True
Bruz_scaf_865	Mikado_loci	exon	84285	85239	.	+	.	ID=BruzV2.865G22.1.exon1;Parent=BruzV2.865G22.1
Bruz_scaf_865	Mikado_loci	five_prime_UTR	84285	84285	.	+	.	ID=BruzV2.865G22.1.five_prime_UTR1;Parent=BruzV2.865G22.1
Bruz_scaf_865	Mikado_loci	CDS	84286	85239	.	+	0	ID=BruzV2.865G22.1.CDS1;Parent=BruzV2.865G22.1
###
Bruz_scaf_8650	Mikado_loci	superlocus	11001	11995	.	-	.	ID=Mikado_superlocus:Bruz_scaf_8650-:11001-11995;Name=superlocus:Bruz_scaf_8650-:11001-11995
Bruz_scaf_8650	Mikado_loci	gene	11001	11995	18	-	.	ID=BruzV2.8650G2;Name=BruzV2.8650G2;multiexonic=False;superlocus=Mikado_superlocus:Bruz_scaf_8650-:11001-11995
Bruz_scaf_8650	Mikado_loci	mRNA	11001	11995	18	-	.	ID=BruzV2.8650G2.1;Parent=BruzV2.8650G2;Name=BruzV2.8650G2.1;alias=st_MSTRG.72010.1;primary=True
Bruz_scaf_8650	Mikado_loci	exon	11001	11995	.	-	.	ID=BruzV2.8650G2.1.exon1;Parent=BruzV2.8650G2.1
Bruz_scaf_8650	Mikado_loci	three_prime_UTR	11001	11598	.	-	.	ID=BruzV2.8650G2.1.three_prime_UTR1;Parent=BruzV2.8650G2.1
Bruz_scaf_8650	Mikado_loci	CDS	11599	11994	.	-	0	ID=BruzV2.8650G2.1.CDS1;Parent=BruzV2.8650G2.1
Bruz_scaf_8650	Mikado_loci	five_prime_UTR	11995	11995	.	-	.	ID=BruzV2.8650G2.1.five_prime_UTR1;Parent=BruzV2.8650G2.1
###
Bruz_scaf_86505	Mikado_loci	superlocus	819	1317	.	+	.	ID=Mikado_superlocus:Bruz_scaf_86505+:819-1317;Name=superlocus:Bruz_scaf_86505+:819-1317
Bruz_scaf_86505	Mikado_loci	gene	819	1317	17	+	.	ID=BruzV2.86505G2;Name=BruzV2.86505G2;multiexonic=False;superlocus=Mikado_superlocus:Bruz_scaf_86505+:819-1317
Bruz_scaf_86505	Mikado_loci	mRNA	819	1317	17	+	.	ID=BruzV2.86505G2.1;Parent=BruzV2.86505G2;Name=BruzV2.86505G2.1;alias=st_MSTRG.72014.1;primary=True
Bruz_scaf_86505	Mikado_loci	CDS	819	1316	.	+	0	ID=BruzV2.86505G2.1.CDS1;Parent=BruzV2.86505G2.1
Bruz_scaf_86505	Mikado_loci	exon	819	1317	.	+	.	ID=BruzV2.86505G2.1.exon1;Parent=BruzV2.86505G2.1
Bruz_scaf_86505	Mikado_loci	three_prime_UTR	1317	1317	.	+	.	ID=BruzV2.86505G2.1.three_prime_UTR1;Parent=BruzV2.86505G2.1
###
Bruz_scaf_8651	Mikado_loci	superlocus	15779	17405	.	-	.	ID=Mikado_superlocus:Bruz_scaf_8651-:15779-17405;Name=superlocus:Bruz_scaf_8651-:15779-17405
Bruz_scaf_8651	Mikado_loci	ncRNA_gene	15779	17405	17	-	.	ID=BruzV2.8651G2;Name=BruzV2.8651G2;multiexonic=True;superlocus=Mikado_superlocus:Bruz_scaf_8651-:15779-17405
Bruz_scaf_8651	Mikado_loci	ncRNA	15779	17405	17	-	.	ID=BruzV2.8651G2.1;Parent=BruzV2.8651G2;Name=v1_Bruz.8651G6.1;alias=v1_Bruz.8651G6.1;alias=Bruz_scaf_8651.g49.t1;canonical_junctions=1,2;canonical_number=2;canonical_proportion=1.0;primary=True
Bruz_scaf_8651	Mikado_loci	exon	15779	16170	.	-	.	ID=BruzV2.8651G2.1.exon1;Parent=BruzV2.8651G2.1
Bruz_scaf_8651	Mikado_loci	exon	16261	16301	.	-	.	ID=BruzV2.8651G2.1.exon2;Parent=BruzV2.8651G2.1
Bruz_scaf_8651	Mikado_loci	exon	17124	17405	.	-	.	ID=BruzV2.8651G2.1.exon3;Parent=BruzV2.8651G2.1
###
Bruz_scaf_8652	Mikado_loci	superlocus	416	4380	.	+	.	ID=Mikado_superlocus:Bruz_scaf_8652+:416-4380;Name=superlocus:Bruz_scaf_8652+:416-4380
Bruz_scaf_8652	Mikado_loci	gene	416	4380	20	+	.	ID=BruzV2.8652G2;Name=BruzV2.8652G2;multiexonic=True;superlocus=Mikado_superlocus:Bruz_scaf_8652+:416-4380
Bruz_scaf_8652	Mikado_loci	mRNA	416	4380	20	+	.	ID=BruzV2.8652G2.1;Parent=BruzV2.8652G2;Name=BruzV2.8652G2.1;alias=v1_Bruz.8652G2.1;alias=Bruz_scaf_8652.g50.t1;canonical_junctions=1,2,3,4,5,6,7,8,9;canonical_number=9;canonical_proportion=1.0;primary=True
Bruz_scaf_8652	Mikado_loci	exon	416	867	.	+	.	ID=BruzV2.8652G2.1.exon1;Parent=BruzV2.8652G2.1
Bruz_scaf_8652	Mikado_loci	five_prime_UTR	416	759	.	+	.	ID=BruzV2.8652G2.1.five_prime_UTR1;Parent=BruzV2.8652G2.1
Bruz_scaf_8652	Mikado_loci	CDS	760	867	.	+	0	ID=BruzV2.8652G2.1.CDS1;Parent=BruzV2.8652G2.1
Bruz_scaf_8652	Mikado_loci	CDS	2505	2639	.	+	0	ID=BruzV2.8652G2.1.CDS2;Parent=BruzV2.8652G2.1
Bruz_scaf_8652	Mikado_loci	exon	2505	2639	.	+	.	ID=BruzV2.8652G2.1.exon2;Parent=BruzV2.8652G2.1
Bruz_scaf_8652	Mikado_loci	CDS	2753	2826	.	+	0	ID=BruzV2.8652G2.1.CDS3;Parent=BruzV2.8652G2.1
Bruz_scaf_8652	Mikado_loci	exon	2753	2826	.	+	.	ID=BruzV2.8652G2.1.exon3;Parent=BruzV2.8652G2.1
Bruz_scaf_8652	Mikado_loci	CDS	2960	3029	.	+	1	ID=BruzV2.8652G2.1.CDS4;Parent=BruzV2.8652G2.1
Bruz_scaf_8652	Mikado_loci	exon	2960	3029	.	+	.	ID=BruzV2.8652G2.1.exon4;Parent=BruzV2.8652G2.1
Bruz_scaf_8652	Mikado_loci	CDS	3216	3271	.	+	0	ID=BruzV2.8652G2.1.CDS5;Parent=BruzV2.8652G2.1
Bruz_scaf_8652	Mikado_loci	exon	3216	3271	.	+	.	ID=BruzV2.8652G2.1.exon5;Parent=BruzV2.8652G2.1
Bruz_scaf_8652	Mikado_loci	CDS	3355	3426	.	+	1	ID=BruzV2.8652G2.1.CDS6;Parent=BruzV2.8652G2.1
Bruz_scaf_8652	Mikado_loci	exon	3355	3426	.	+	.	ID=BruzV2.8652G2.1.exon6;Parent=BruzV2.8652G2.1
Bruz_scaf_8652	Mikado_loci	CDS	3514	3608	.	+	1	ID=BruzV2.8652G2.1.CDS7;Parent=BruzV2.8652G2.1
Bruz_scaf_8652	Mikado_loci	exon	3514	3608	.	+	.	ID=BruzV2.8652G2.1.exon7;Parent=BruzV2.8652G2.1
Bruz_scaf_8652	Mikado_loci	CDS	3709	3775	.	+	2	ID=BruzV2.8652G2.1.CDS8;Parent=BruzV2.8652G2.1
Bruz_scaf_8652	Mikado_loci	exon	3709	3775	.	+	.	ID=BruzV2.8652G2.1.exon8;Parent=BruzV2.8652G2.1
Bruz_scaf_8652	Mikado_loci	CDS	3861	3990	.	+	1	ID=BruzV2.8652G2.1.CDS9;Parent=BruzV2.8652G2.1
Bruz_scaf_8652	Mikado_loci	exon	3861	3990	.	+	.	ID=BruzV2.8652G2.1.exon9;Parent=BruzV2.8652G2.1
Bruz_scaf_8652	Mikado_loci	CDS	4092	4340	.	+	0	ID=BruzV2.8652G2.1.CDS10;Parent=BruzV2.8652G2.1
Bruz_scaf_8652	Mikado_loci	exon	4092	4380	.	+	.	ID=BruzV2.8652G2.1.exon10;Parent=BruzV2.8652G2.1
Bruz_scaf_8652	Mikado_loci	three_prime_UTR	4341	4380	.	+	.	ID=BruzV2.8652G2.1.three_prime_UTR1;Parent=BruzV2.8652G2.1
###
Bruz_scaf_8652	Mikado_loci	superlocus	9167	11885	.	-	.	ID=Mikado_superlocus:Bruz_scaf_8652-:9167-11885;Name=superlocus:Bruz_scaf_8652-:9167-11885
Bruz_scaf_8652	Mikado_loci	gene	9167	11885	18	-	.	ID=BruzV2.8652G4;Name=BruzV2.8652G4;multiexonic=False;superlocus=Mikado_superlocus:Bruz_scaf_8652-:9167-11885
Bruz_scaf_8652	Mikado_loci	mRNA	9167	11885	18	-	.	ID=BruzV2.8652G4.1;Parent=BruzV2.8652G4;Name=BruzV2.8652G4.1;alias=st_MSTRG.72027.1;primary=True
Bruz_scaf_8652	Mikado_loci	exon	9167	11885	.	-	.	ID=BruzV2.8652G4.1.exon1;Parent=BruzV2.8652G4.1
Bruz_scaf_8652	Mikado_loci	three_prime_UTR	9167	10238	.	-	.	ID=BruzV2.8652G4.1.three_prime_UTR1;Parent=BruzV2.8652G4.1
Bruz_scaf_8652	Mikado_loci	CDS	10239	10550	.	-	0	ID=BruzV2.8652G4.1.CDS1;Parent=BruzV2.8652G4.1
Bruz_scaf_8652	Mikado_loci	five_prime_UTR	10551	11885	.	-	.	ID=BruzV2.8652G4.1.five_prime_UTR1;Parent=BruzV2.8652G4.1
###
Bruz_scaf_8653	Mikado_loci	superlocus	2740	3302	.	+	.	ID=Mikado_superlocus:Bruz_scaf_8653+:2740-3302;Name=superlocus:Bruz_scaf_8653+:2740-3302
Bruz_scaf_8653	Mikado_loci	gene	2740	3302	18	+	.	ID=BruzV2.8653G2;Name=BruzV2.8653G2;multiexonic=False;superlocus=Mikado_superlocus:Bruz_scaf_8653+:2740-3302
Bruz_scaf_8653	Mikado_loci	mRNA	2740	3302	18	+	.	ID=BruzV2.8653G2.1;Parent=BruzV2.8653G2;Name=BruzV2.8653G2.1;alias=st_MSTRG.72031.1;primary=True
Bruz_scaf_8653	Mikado_loci	exon	2740	3302	.	+	.	ID=BruzV2.8653G2.1.exon1;Parent=BruzV2.8653G2.1
Bruz_scaf_8653	Mikado_loci	five_prime_UTR	2740	2741	.	+	.	ID=BruzV2.8653G2.1.five_prime_UTR1;Parent=BruzV2.8653G2.1
Bruz_scaf_8653	Mikado_loci	CDS	2742	3074	.	+	0	ID=BruzV2.8653G2.1.CDS1;Parent=BruzV2.8653G2.1
Bruz_scaf_8653	Mikado_loci	three_prime_UTR	3075	3302	.	+	.	ID=BruzV2.8653G2.1.three_prime_UTR1;Parent=BruzV2.8653G2.1
###
Bruz_scaf_8653	Mikado_loci	superlocus	9436	10296	.	+	.	ID=Mikado_superlocus:Bruz_scaf_8653+:9436-10296;Name=superlocus:Bruz_scaf_8653+:9436-10296
Bruz_scaf_8653	Mikado_loci	gene	9436	10296	19	+	.	ID=BruzV2.8653G4;Name=BruzV2.8653G4;multiexonic=True;superlocus=Mikado_superlocus:Bruz_scaf_8653+:9436-10296
Bruz_scaf_8653	Mikado_loci	mRNA	9436	10296	19	+	.	ID=BruzV2.8653G4.1;Parent=BruzV2.8653G4;Name=BruzV2.8653G4.1;alias=v1_Bruz.8653G4.1;alias=Bruz_scaf_8653.g51.t1;canonical_junctions=1,2;canonical_number=2;canonical_proportion=1.0;primary=True
Bruz_scaf_8653	Mikado_loci	CDS	9436	9759	.	+	0	ID=BruzV2.8653G4.1.CDS1;Parent=BruzV2.8653G4.1
Bruz_scaf_8653	Mikado_loci	exon	9436	9759	.	+	.	ID=BruzV2.8653G4.1.exon1;Parent=BruzV2.8653G4.1
Bruz_scaf_8653	Mikado_loci	CDS	9860	9984	.	+	0	ID=BruzV2.8653G4.1.CDS2;Parent=BruzV2.8653G4.1
Bruz_scaf_8653	Mikado_loci	exon	9860	9984	.	+	.	ID=BruzV2.8653G4.1.exon2;Parent=BruzV2.8653G4.1
Bruz_scaf_8653	Mikado_loci	CDS	10112	10217	.	+	1	ID=BruzV2.8653G4.1.CDS3;Parent=BruzV2.8653G4.1
Bruz_scaf_8653	Mikado_loci	exon	10112	10296	.	+	.	ID=BruzV2.8653G4.1.exon3;Parent=BruzV2.8653G4.1
Bruz_scaf_8653	Mikado_loci	three_prime_UTR	10218	10296	.	+	.	ID=BruzV2.8653G4.1.three_prime_UTR1;Parent=BruzV2.8653G4.1
###
Bruz_scaf_8657	Mikado_loci	superlocus	14056	17771	.	+	.	ID=Mikado_superlocus:Bruz_scaf_8657+:14056-17771;Name=superlocus:Bruz_scaf_8657+:14056-17771
Bruz_scaf_8657	Mikado_loci	gene	14056	17771	20	+	.	ID=BruzV2.8657G2;Name=BruzV2.8657G2;multiexonic=True;superlocus=Mikado_superlocus:Bruz_scaf_8657+:14056-17771
Bruz_scaf_8657	Mikado_loci	mRNA	14056	17771	20	+	.	ID=BruzV2.8657G2.1;Parent=BruzV2.8657G2;Name=BruzV2.8657G2.1;alias=v1_Bruz.8657G4.1;alias=Bruz_scaf_8657.g52.t1;canonical_junctions=1,2;canonical_number=2;canonical_proportion=1.0;primary=True
Bruz_scaf_8657	Mikado_loci	exon	14056	14134	.	+	.	ID=BruzV2.8657G2.1.exon1;Parent=BruzV2.8657G2.1
Bruz_scaf_8657	Mikado_loci	five_prime_UTR	14056	14056	.	+	.	ID=BruzV2.8657G2.1.five_prime_UTR1;Parent=BruzV2.8657G2.1
Bruz_scaf_8657	Mikado_loci	CDS	14057	14134	.	+	0	ID=BruzV2.8657G2.1.CDS1;Parent=BruzV2.8657G2.1
Bruz_scaf_8657	Mikado_loci	CDS	15404	15607	.	+	0	ID=BruzV2.8657G2.1.CDS2;Parent=BruzV2.8657G2.1
Bruz_scaf_8657	Mikado_loci	exon	15404	15607	.	+	.	ID=BruzV2.8657G2.1.exon2;Parent=BruzV2.8657G2.1
Bruz_scaf_8657	Mikado_loci	CDS	16759	17640	.	+	0	ID=BruzV2.8657G2.1.CDS3;Parent=BruzV2.8657G2.1
Bruz_scaf_8657	Mikado_loci	exon	16759	17771	.	+	.	ID=BruzV2.8657G2.1.exon3;Parent=BruzV2.8657G2.1
Bruz_scaf_8657	Mikado_loci	three_prime_UTR	17641	17771	.	+	.	ID=BruzV2.8657G2.1.three_prime_UTR1;Parent=BruzV2.8657G2.1
###
Bruz_scaf_8659	Mikado_loci	superlocus	5780	6462	.	-	.	ID=Mikado_superlocus:Bruz_scaf_8659-:5780-6462;Name=superlocus:Bruz_scaf_8659-:5780-6462
Bruz_scaf_8659	Mikado_loci	gene	5780	6462	18	-	.	ID=BruzV2.8659G2;Name=BruzV2.8659G2;multiexonic=False;superlocus=Mikado_superlocus:Bruz_scaf_8659-:5780-6462
Bruz_scaf_8659	Mikado_loci	mRNA	5780	6462	18	-	.	ID=BruzV2.8659G2.1;Parent=BruzV2.8659G2;Name=BruzV2.8659G2.1;alias=st_MSTRG.72045.1;primary=True
Bruz_scaf_8659	Mikado_loci	exon	5780	6462	.	-	.	ID=BruzV2.8659G2.1.exon1;Parent=BruzV2.8659G2.1
Bruz_scaf_8659	Mikado_loci	three_prime_UTR	5780	5781	.	-	.	ID=BruzV2.8659G2.1.three_prime_UTR1;Parent=BruzV2.8659G2.1
Bruz_scaf_8659	Mikado_loci	CDS	5782	6204	.	-	0	ID=BruzV2.8659G2.1.CDS1;Parent=BruzV2.8659G2.1
Bruz_scaf_8659	Mikado_loci	five_prime_UTR	6205	6462	.	-	.	ID=BruzV2.8659G2.1.five_prime_UTR1;Parent=BruzV2.8659G2.1
###
Bruz_scaf_8659	Mikado_loci	superlocus	10636	11363	.	+	.	ID=Mikado_superlocus:Bruz_scaf_8659+:10636-11363;Name=superlocus:Bruz_scaf_8659+:10636-11363
Bruz_scaf_8659	Mikado_loci	ncRNA_gene	10636	11363	16	+	.	ID=BruzV2.8659G4;Name=BruzV2.8659G4;multiexonic=True;superlocus=Mikado_superlocus:Bruz_scaf_8659+:10636-11363
Bruz_scaf_8659	Mikado_loci	ncRNA	10636	11363	16	+	.	ID=BruzV2.8659G4.1;Parent=BruzV2.8659G4;Name=v1_Bruz.8659G4.1;alias=v1_Bruz.8659G4.1;alias=Bruz_scaf_8659.g53.t1;canonical_junctions=1;canonical_number=1;canonical_proportion=1.0;primary=True
Bruz_scaf_8659	Mikado_loci	exon	10636	10826	.	+	.	ID=BruzV2.8659G4.1.exon1;Parent=BruzV2.8659G4.1
Bruz_scaf_8659	Mikado_loci	exon	10912	11363	.	+	.	ID=BruzV2.8659G4.1.exon2;Parent=BruzV2.8659G4.1
###
Bruz_scaf_8659	Mikado_loci	superlocus	10572	11450	.	-	.	ID=Mikado_superlocus:Bruz_scaf_8659-:10572-11450;Name=superlocus:Bruz_scaf_8659-:10572-11450
Bruz_scaf_8659	Mikado_loci	gene	10572	11450	18	-	.	ID=BruzV2.8659G6;Name=BruzV2.8659G6;multiexonic=False;superlocus=Mikado_superlocus:Bruz_scaf_8659-:10572-11450
Bruz_scaf_8659	Mikado_loci	mRNA	10572	11450	18	-	.	ID=BruzV2.8659G6.1;Parent=BruzV2.8659G6;Name=BruzV2.8659G6.1;alias=st_MSTRG.72046.1;primary=True
Bruz_scaf_8659	Mikado_loci	exon	10572	11450	.	-	.	ID=BruzV2.8659G6.1.exon1;Parent=BruzV2.8659G6.1
Bruz_scaf_8659	Mikado_loci	three_prime_UTR	10572	10845	.	-	.	ID=BruzV2.8659G6.1.three_prime_UTR1;Parent=BruzV2.8659G6.1
Bruz_scaf_8659	Mikado_loci	CDS	10846	11148	.	-	0	ID=BruzV2.8659G6.1.CDS1;Parent=BruzV2.8659G6.1
Bruz_scaf_8659	Mikado_loci	five_prime_UTR	11149	11450	.	-	.	ID=BruzV2.8659G6.1.five_prime_UTR1;Parent=BruzV2.8659G6.1
###
Bruz_scaf_866	Mikado_loci	superlocus	5635	6300	.	-	.	ID=Mikado_superlocus:Bruz_scaf_866-:5635-6300;Name=superlocus:Bruz_scaf_866-:5635-6300
Bruz_scaf_866	Mikado_loci	gene	5635	6300	16	-	.	ID=BruzV2.866G2;Name=BruzV2.866G2;multiexonic=False;superlocus=Mikado_superlocus:Bruz_scaf_866-:5635-6300
Bruz_scaf_866	Mikado_loci	mRNA	5635	6300	16	-	.	ID=BruzV2.866G2.1;Parent=BruzV2.866G2;Name=BruzV2.866G2.1;alias=st_MSTRG.72049.1;primary=True
Bruz_scaf_866	Mikado_loci	CDS	5635	5964	.	-	0	ID=BruzV2.866G2.1.CDS1;Parent=BruzV2.866G2.1
Bruz_scaf_866	Mikado_loci	exon	5635	6300	.	-	.	ID=BruzV2.866G2.1.exon1;Parent=BruzV2.866G2.1
Bruz_scaf_866	Mikado_loci	five_prime_UTR	5965	6300	.	-	.	ID=BruzV2.866G2.1.five_prime_UTR1;Parent=BruzV2.866G2.1
###
Bruz_scaf_866	Mikado_loci	superlocus	18647	19193	.	-	.	ID=Mikado_superlocus:Bruz_scaf_866-:18647-19193;Name=superlocus:Bruz_scaf_866-:18647-19193
Bruz_scaf_866	Mikado_loci	gene	18647	19193	16	-	.	ID=BruzV2.866G4;Name=BruzV2.866G4;multiexonic=False;superlocus=Mikado_superlocus:Bruz_scaf_866-:18647-19193
Bruz_scaf_866	Mikado_loci	mRNA	18647	19193	16	-	.	ID=BruzV2.866G4.1;Parent=BruzV2.866G4;Name=BruzV2.866G4.1;alias=st_MSTRG.72050.1;primary=True
Bruz_scaf_866	Mikado_loci	CDS	18647	19192	.	-	0	ID=BruzV2.866G4.1.CDS1;Parent=BruzV2.866G4.1
Bruz_scaf_866	Mikado_loci	exon	18647	19193	.	-	.	ID=BruzV2.866G4.1.exon1;Parent=BruzV2.866G4.1
Bruz_scaf_866	Mikado_loci	five_prime_UTR	19193	19193	.	-	.	ID=BruzV2.866G4.1.five_prime_UTR1;Parent=BruzV2.866G4.1
###
Bruz_scaf_866	Mikado_loci	superlocus	59016	60255	.	+	.	ID=Mikado_superlocus:Bruz_scaf_866+:59016-60255;Name=superlocus:Bruz_scaf_866+:59016-60255
Bruz_scaf_866	Mikado_loci	gene	59016	60255	19	+	.	ID=BruzV2.866G6;Name=BruzV2.866G6;multiexonic=False;superlocus=Mikado_superlocus:Bruz_scaf_866+:59016-60255
Bruz_scaf_866	Mikado_loci	mRNA	59016	60255	19	+	.	ID=BruzV2.866G6.1;Parent=BruzV2.866G6;Name=BruzV2.866G6.1;alias=v1_Bruz.866G6.1;alias=Bruz_scaf_866.g90.t1;primary=True
Bruz_scaf_866	Mikado_loci	exon	59016	60255	.	+	.	ID=BruzV2.866G6.1.exon1;Parent=BruzV2.866G6.1
Bruz_scaf_866	Mikado_loci	five_prime_UTR	59016	59017	.	+	.	ID=BruzV2.866G6.1.five_prime_UTR1;Parent=BruzV2.866G6.1
Bruz_scaf_866	Mikado_loci	CDS	59018	59977	.	+	0	ID=BruzV2.866G6.1.CDS1;Parent=BruzV2.866G6.1
Bruz_scaf_866	Mikado_loci	three_prime_UTR	59978	60255	.	+	.	ID=BruzV2.866G6.1.three_prime_UTR1;Parent=BruzV2.866G6.1
###
Bruz_scaf_866	Mikado_loci	superlocus	64335	64780	.	-	.	ID=Mikado_superlocus:Bruz_scaf_866-:64335-64780;Name=superlocus:Bruz_scaf_866-:64335-64780
Bruz_scaf_866	Mikado_loci	gene	64335	64780	18	-	.	ID=BruzV2.866G8;Name=BruzV2.866G8;multiexonic=False;superlocus=Mikado_superlocus:Bruz_scaf_866-:64335-64780
Bruz_scaf_866	Mikado_loci	mRNA	64335	64780	18	-	.	ID=BruzV2.866G8.1;Parent=BruzV2.866G8;Name=BruzV2.866G8.1;alias=st_MSTRG.72054.1;primary=True
Bruz_scaf_866	Mikado_loci	exon	64335	64780	.	-	.	ID=BruzV2.866G8.1.exon1;Parent=BruzV2.866G8.1
Bruz_scaf_866	Mikado_loci	three_prime_UTR	64335	64404	.	-	.	ID=BruzV2.866G8.1.three_prime_UTR1;Parent=BruzV2.866G8.1
Bruz_scaf_866	Mikado_loci	CDS	64405	64761	.	-	0	ID=BruzV2.866G8.1.CDS1;Parent=BruzV2.866G8.1
Bruz_scaf_866	Mikado_loci	five_prime_UTR	64762	64780	.	-	.	ID=BruzV2.866G8.1.five_prime_UTR1;Parent=BruzV2.866G8.1
###
Bruz_scaf_86614	Mikado_loci	superlocus	573	933	.	-	.	ID=Mikado_superlocus:Bruz_scaf_86614-:573-933;Name=superlocus:Bruz_scaf_86614-:573-933
Bruz_scaf_86614	Mikado_loci	gene	573	933	17	-	.	ID=BruzV2.86614G2;Name=BruzV2.86614G2;multiexonic=False;superlocus=Mikado_superlocus:Bruz_scaf_86614-:573-933
Bruz_scaf_86614	Mikado_loci	mRNA	573	933	17	-	.	ID=BruzV2.86614G2.1;Parent=BruzV2.86614G2;Name=BruzV2.86614G2.1;alias=st_MSTRG.72058.1;primary=True
Bruz_scaf_86614	Mikado_loci	exon	573	933	.	-	.	ID=BruzV2.86614G2.1.exon1;Parent=BruzV2.86614G2.1
Bruz_scaf_86614	Mikado_loci	three_prime_UTR	573	573	.	-	.	ID=BruzV2.86614G2.1.three_prime_UTR1;Parent=BruzV2.86614G2.1
Bruz_scaf_86614	Mikado_loci	CDS	574	933	.	-	0	ID=BruzV2.86614G2.1.CDS1;Parent=BruzV2.86614G2.1
###
Bruz_scaf_86617	Mikado_loci	superlocus	390	1315	.	-	.	ID=Mikado_superlocus:Bruz_scaf_86617-:390-1315;Name=superlocus:Bruz_scaf_86617-:390-1315
Bruz_scaf_86617	Mikado_loci	gene	390	1315	19	-	.	ID=BruzV2.86617G2;Name=BruzV2.86617G2;multiexonic=False;superlocus=Mikado_superlocus:Bruz_scaf_86617-:390-1315
Bruz_scaf_86617	Mikado_loci	mRNA	390	1315	19	-	.	ID=BruzV2.86617G2.1;Parent=BruzV2.86617G2;Name=BruzV2.86617G2.1;alias=v1_Bruz.86617G2.1;alias=MSTRG.68914.1;primary=True
Bruz_scaf_86617	Mikado_loci	exon	390	1315	.	-	.	ID=BruzV2.86617G2.1.exon1;Parent=BruzV2.86617G2.1
Bruz_scaf_86617	Mikado_loci	three_prime_UTR	390	938	.	-	.	ID=BruzV2.86617G2.1.three_prime_UTR1;Parent=BruzV2.86617G2.1
Bruz_scaf_86617	Mikado_loci	CDS	939	1313	.	-	0	ID=BruzV2.86617G2.1.CDS1;Parent=BruzV2.86617G2.1
Bruz_scaf_86617	Mikado_loci	five_prime_UTR	1314	1315	.	-	.	ID=BruzV2.86617G2.1.five_prime_UTR1;Parent=BruzV2.86617G2.1
###
Bruz_scaf_86619	Mikado_loci	superlocus	2	340	.	-	.	ID=Mikado_superlocus:Bruz_scaf_86619-:2-340;Name=superlocus:Bruz_scaf_86619-:2-340
Bruz_scaf_86619	Mikado_loci	gene	2	340	18	-	.	ID=BruzV2.86619G2;Name=BruzV2.86619G2;multiexonic=False;superlocus=Mikado_superlocus:Bruz_scaf_86619-:2-340
Bruz_scaf_86619	Mikado_loci	mRNA	2	340	18	-	.	ID=BruzV2.86619G2.1;Parent=BruzV2.86619G2;Name=BruzV2.86619G2.1;alias=st_MSTRG.72060.1;primary=True
Bruz_scaf_86619	Mikado_loci	exon	2	340	.	-	.	ID=BruzV2.86619G2.1.exon1;Parent=BruzV2.86619G2.1
Bruz_scaf_86619	Mikado_loci	three_prime_UTR	2	2	.	-	.	ID=BruzV2.86619G2.1.three_prime_UTR1;Parent=BruzV2.86619G2.1
Bruz_scaf_86619	Mikado_loci	CDS	3	338	.	-	0	ID=BruzV2.86619G2.1.CDS1;Parent=BruzV2.86619G2.1
Bruz_scaf_86619	Mikado_loci	five_prime_UTR	339	340	.	-	.	ID=BruzV2.86619G2.1.five_prime_UTR1;Parent=BruzV2.86619G2.1
###
Bruz_scaf_86633	Mikado_loci	superlocus	13	954	.	+	.	ID=Mikado_superlocus:Bruz_scaf_86633+:13-954;Name=superlocus:Bruz_scaf_86633+:13-954
Bruz_scaf_86633	Mikado_loci	gene	13	954	18	+	.	ID=BruzV2.86633G2;Name=BruzV2.86633G2;multiexonic=False;superlocus=Mikado_superlocus:Bruz_scaf_86633+:13-954
Bruz_scaf_86633	Mikado_loci	mRNA	13	954	18	+	.	ID=BruzV2.86633G2.1;Parent=BruzV2.86633G2;Name=BruzV2.86633G2.1;alias=st_MSTRG.72064.1;primary=True
Bruz_scaf_86633	Mikado_loci	exon	13	954	.	+	.	ID=BruzV2.86633G2.1.exon1;Parent=BruzV2.86633G2.1
Bruz_scaf_86633	Mikado_loci	five_prime_UTR	13	50	.	+	.	ID=BruzV2.86633G2.1.five_prime_UTR1;Parent=BruzV2.86633G2.1
Bruz_scaf_86633	Mikado_loci	CDS	51	419	.	+	0	ID=BruzV2.86633G2.1.CDS1;Parent=BruzV2.86633G2.1
Bruz_scaf_86633	Mikado_loci	three_prime_UTR	420	954	.	+	.	ID=BruzV2.86633G2.1.three_prime_UTR1;Parent=BruzV2.86633G2.1
###
Bruz_scaf_8664	Mikado_loci	superlocus	1305	3465	.	-	.	ID=Mikado_superlocus:Bruz_scaf_8664-:1305-3465;Name=superlocus:Bruz_scaf_8664-:1305-3465
Bruz_scaf_8664	Mikado_loci	gene	1305	3465	20	-	.	ID=BruzV2.8664G2;Name=BruzV2.8664G2;multiexonic=True;superlocus=Mikado_superlocus:Bruz_scaf_8664-:1305-3465
Bruz_scaf_8664	Mikado_loci	mRNA	1305	3465	20	-	.	ID=BruzV2.8664G2.1;Parent=BruzV2.8664G2;Name=BruzV2.8664G2.1;alias=v1_Bruz.8664G2.1;alias=Bruz_scaf_8664.g54.t1;canonical_junctions=1,2,3,4,5,6;canonical_number=6;canonical_proportion=1.0;primary=True
Bruz_scaf_8664	Mikado_loci	exon	1305	1626	.	-	.	ID=BruzV2.8664G2.1.exon1;Parent=BruzV2.8664G2.1
Bruz_scaf_8664	Mikado_loci	three_prime_UTR	1305	1402	.	-	.	ID=BruzV2.8664G2.1.three_prime_UTR1;Parent=BruzV2.8664G2.1
Bruz_scaf_8664	Mikado_loci	CDS	1403	1626	.	-	2	ID=BruzV2.8664G2.1.CDS1;Parent=BruzV2.8664G2.1
Bruz_scaf_8664	Mikado_loci	CDS	2072	2194	.	-	2	ID=BruzV2.8664G2.1.CDS2;Parent=BruzV2.8664G2.1
Bruz_scaf_8664	Mikado_loci	exon	2072	2194	.	-	.	ID=BruzV2.8664G2.1.exon2;Parent=BruzV2.8664G2.1
Bruz_scaf_8664	Mikado_loci	CDS	2297	2386	.	-	2	ID=BruzV2.8664G2.1.CDS3;Parent=BruzV2.8664G2.1
Bruz_scaf_8664	Mikado_loci	exon	2297	2386	.	-	.	ID=BruzV2.8664G2.1.exon3;Parent=BruzV2.8664G2.1
Bruz_scaf_8664	Mikado_loci	CDS	2462	2578	.	-	2	ID=BruzV2.8664G2.1.CDS4;Parent=BruzV2.8664G2.1
Bruz_scaf_8664	Mikado_loci	exon	2462	2578	.	-	.	ID=BruzV2.8664G2.1.exon4;Parent=BruzV2.8664G2.1
Bruz_scaf_8664	Mikado_loci	CDS	2722	2868	.	-	2	ID=BruzV2.8664G2.1.CDS5;Parent=BruzV2.8664G2.1
Bruz_scaf_8664	Mikado_loci	exon	2722	2868	.	-	.	ID=BruzV2.8664G2.1.exon5;Parent=BruzV2.8664G2.1
Bruz_scaf_8664	Mikado_loci	CDS	3185	3250	.	-	2	ID=BruzV2.8664G2.1.CDS6;Parent=BruzV2.8664G2.1
Bruz_scaf_8664	Mikado_loci	exon	3185	3250	.	-	.	ID=BruzV2.8664G2.1.exon6;Parent=BruzV2.8664G2.1
Bruz_scaf_8664	Mikado_loci	CDS	3341	3464	.	-	0	ID=BruzV2.8664G2.1.CDS7;Parent=BruzV2.8664G2.1
Bruz_scaf_8664	Mikado_loci	exon	3341	3465	.	-	.	ID=BruzV2.8664G2.1.exon7;Parent=BruzV2.8664G2.1
Bruz_scaf_8664	Mikado_loci	five_prime_UTR	3465	3465	.	-	.	ID=BruzV2.8664G2.1.five_prime_UTR1;Parent=BruzV2.8664G2.1
###
Bruz_scaf_8664	Mikado_loci	superlocus	5684	10475	.	-	.	ID=Mikado_superlocus:Bruz_scaf_8664-:5684-10475;Name=superlocus:Bruz_scaf_8664-:5684-10475
Bruz_scaf_8664	Mikado_loci	gene	7687	10475	20	-	.	ID=BruzV2.8664G4;Name=BruzV2.8664G4;multiexonic=True;superlocus=Mikado_superlocus:Bruz_scaf_8664-:5684-10475
Bruz_scaf_8664	Mikado_loci	mRNA	7687	10475	20	-	.	ID=BruzV2.8664G4.1;Parent=BruzV2.8664G4;Name=BruzV2.8664G4.1;alias=v1_Bruz.8664G6.1;alias=Bruz_scaf_8664.g56.t1;canonical_junctions=1,2,3,4,5;canonical_number=5;canonical_proportion=1.0;primary=True
Bruz_scaf_8664	Mikado_loci	exon	7687	8307	.	-	.	ID=BruzV2.8664G4.1.exon1;Parent=BruzV2.8664G4.1
Bruz_scaf_8664	Mikado_loci	three_prime_UTR	7687	7951	.	-	.	ID=BruzV2.8664G4.1.three_prime_UTR1;Parent=BruzV2.8664G4.1
Bruz_scaf_8664	Mikado_loci	CDS	7952	8307	.	-	2	ID=BruzV2.8664G4.1.CDS1;Parent=BruzV2.8664G4.1
Bruz_scaf_8664	Mikado_loci	CDS	8607	8730	.	-	0	ID=BruzV2.8664G4.1.CDS2;Parent=BruzV2.8664G4.1
Bruz_scaf_8664	Mikado_loci	exon	8607	8730	.	-	.	ID=BruzV2.8664G4.1.exon2;Parent=BruzV2.8664G4.1
Bruz_scaf_8664	Mikado_loci	CDS	8813	8955	.	-	2	ID=BruzV2.8664G4.1.CDS3;Parent=BruzV2.8664G4.1
Bruz_scaf_8664	Mikado_loci	exon	8813	8955	.	-	.	ID=BruzV2.8664G4.1.exon3;Parent=BruzV2.8664G4.1
Bruz_scaf_8664	Mikado_loci	CDS	9043	9178	.	-	0	ID=BruzV2.8664G4.1.CDS4;Parent=BruzV2.8664G4.1
Bruz_scaf_8664	Mikado_loci	exon	9043	9178	.	-	.	ID=BruzV2.8664G4.1.exon4;Parent=BruzV2.8664G4.1
Bruz_scaf_8664	Mikado_loci	CDS	9278	9603	.	-	2	ID=BruzV2.8664G4.1.CDS5;Parent=BruzV2.8664G4.1
Bruz_scaf_8664	Mikado_loci	exon	9278	9603	.	-	.	ID=BruzV2.8664G4.1.exon5;Parent=BruzV2.8664G4.1
Bruz_scaf_8664	Mikado_loci	CDS	10363	10429	.	-	0	ID=BruzV2.8664G4.1.CDS6;Parent=BruzV2.8664G4.1
Bruz_scaf_8664	Mikado_loci	exon	10363	10475	.	-	.	ID=BruzV2.8664G4.1.exon6;Parent=BruzV2.8664G4.1
Bruz_scaf_8664	Mikado_loci	five_prime_UTR	10430	10475	.	-	.	ID=BruzV2.8664G4.1.five_prime_UTR1;Parent=BruzV2.8664G4.1
###
Bruz_scaf_8664	Mikado_loci	superlocus	16506	18410	.	+	.	ID=Mikado_superlocus:Bruz_scaf_8664+:16506-18410;Name=superlocus:Bruz_scaf_8664+:16506-18410
Bruz_scaf_8664	Mikado_loci	gene	16506	18410	20	+	.	ID=BruzV2.8664G6;Name=BruzV2.8664G6;multiexonic=True;superlocus=Mikado_superlocus:Bruz_scaf_8664+:16506-18410
Bruz_scaf_8664	Mikado_loci	mRNA	16506	18410	20	+	.	ID=BruzV2.8664G6.1;Parent=BruzV2.8664G6;Name=BruzV2.8664G6.1;alias=v1_Bruz.8664G8.1;alias=Bruz_scaf_8664.g57.t1;canonical_junctions=1,2;canonical_number=2;canonical_proportion=1.0;primary=True
Bruz_scaf_8664	Mikado_loci	exon	16506	16614	.	+	.	ID=BruzV2.8664G6.1.exon1;Parent=BruzV2.8664G6.1
Bruz_scaf_8664	Mikado_loci	five_prime_UTR	16506	16569	.	+	.	ID=BruzV2.8664G6.1.five_prime_UTR1;Parent=BruzV2.8664G6.1
Bruz_scaf_8664	Mikado_loci	CDS	16570	16614	.	+	0	ID=BruzV2.8664G6.1.CDS1;Parent=BruzV2.8664G6.1
Bruz_scaf_8664	Mikado_loci	CDS	17440	17739	.	+	0	ID=BruzV2.8664G6.1.CDS2;Parent=BruzV2.8664G6.1
Bruz_scaf_8664	Mikado_loci	exon	17440	17739	.	+	.	ID=BruzV2.8664G6.1.exon2;Parent=BruzV2.8664G6.1
Bruz_scaf_8664	Mikado_loci	CDS	18196	18213	.	+	0	ID=BruzV2.8664G6.1.CDS3;Parent=BruzV2.8664G6.1
Bruz_scaf_8664	Mikado_loci	exon	18196	18410	.	+	.	ID=BruzV2.8664G6.1.exon3;Parent=BruzV2.8664G6.1
Bruz_scaf_8664	Mikado_loci	three_prime_UTR	18214	18410	.	+	.	ID=BruzV2.8664G6.1.three_prime_UTR1;Parent=BruzV2.8664G6.1
###
Bruz_scaf_8667	Mikado_loci	superlocus	10295	11077	.	-	.	ID=Mikado_superlocus:Bruz_scaf_8667-:10295-11077;Name=superlocus:Bruz_scaf_8667-:10295-11077
Bruz_scaf_8667	Mikado_loci	gene	10295	11077	19	-	.	ID=BruzV2.8667G2;Name=BruzV2.8667G2;multiexonic=False;superlocus=Mikado_superlocus:Bruz_scaf_8667-:10295-11077
Bruz_scaf_8667	Mikado_loci	mRNA	10295	11077	19	-	.	ID=BruzV2.8667G2.1;Parent=BruzV2.8667G2;Name=BruzV2.8667G2.1;alias=v1_Bruz.8667G2.1;alias=MSTRG.68932.1;primary=True
Bruz_scaf_8667	Mikado_loci	exon	10295	11077	.	-	.	ID=BruzV2.8667G2.1.exon1;Parent=BruzV2.8667G2.1
Bruz_scaf_8667	Mikado_loci	three_prime_UTR	10295	10601	.	-	.	ID=BruzV2.8667G2.1.three_prime_UTR1;Parent=BruzV2.8667G2.1
Bruz_scaf_8667	Mikado_loci	CDS	10602	10946	.	-	0	ID=BruzV2.8667G2.1.CDS1;Parent=BruzV2.8667G2.1
Bruz_scaf_8667	Mikado_loci	five_prime_UTR	10947	11077	.	-	.	ID=BruzV2.8667G2.1.five_prime_UTR1;Parent=BruzV2.8667G2.1
###
Bruz_scaf_86671	Mikado_loci	superlocus	1	1314	.	+	.	ID=Mikado_superlocus:Bruz_scaf_86671+:1-1314;Name=superlocus:Bruz_scaf_86671+:1-1314
Bruz_scaf_86671	Mikado_loci	gene	1	1314	17	+	.	ID=BruzV2.86671G2;Name=BruzV2.86671G2;multiexonic=False;superlocus=Mikado_superlocus:Bruz_scaf_86671+:1-1314
Bruz_scaf_86671	Mikado_loci	mRNA	1	1314	17	+	.	ID=BruzV2.86671G2.1;Parent=BruzV2.86671G2;Name=BruzV2.86671G2.1;alias=st_MSTRG.72079.1;primary=True
Bruz_scaf_86671	Mikado_loci	CDS	1	465	.	+	0	ID=BruzV2.86671G2.1.CDS1;Parent=BruzV2.86671G2.1
Bruz_scaf_86671	Mikado_loci	exon	1	1314	.	+	.	ID=BruzV2.86671G2.1.exon1;Parent=BruzV2.86671G2.1
Bruz_scaf_86671	Mikado_loci	three_prime_UTR	466	1314	.	+	.	ID=BruzV2.86671G2.1.three_prime_UTR1;Parent=BruzV2.86671G2.1
###
Bruz_scaf_867	Mikado_loci	superlocus	2	1760	.	+	.	ID=Mikado_superlocus:Bruz_scaf_867+:2-1760;Name=superlocus:Bruz_scaf_867+:2-1760
Bruz_scaf_867	Mikado_loci	gene	2	1760	20	+	.	ID=BruzV2.867G2;Name=BruzV2.867G2;multiexonic=True;superlocus=Mikado_superlocus:Bruz_scaf_867+:2-1760
Bruz_scaf_867	Mikado_loci	mRNA	2	1760	20	+	.	ID=BruzV2.867G2.1;Parent=BruzV2.867G2;Name=BruzV2.867G2.1;alias=v1_Bruz.867G2.1;alias=Bruz_scaf_867.g92.t1;canonical_junctions=1,2;canonical_number=2;canonical_proportion=1.0;primary=True
Bruz_scaf_867	Mikado_loci	exon	2	316	.	+	.	ID=BruzV2.867G2.1.exon1;Parent=BruzV2.867G2.1
Bruz_scaf_867	Mikado_loci	five_prime_UTR	2	2	.	+	.	ID=BruzV2.867G2.1.five_prime_UTR1;Parent=BruzV2.867G2.1
Bruz_scaf_867	Mikado_loci	CDS	3	316	.	+	0	ID=BruzV2.867G2.1.CDS1;Parent=BruzV2.867G2.1
Bruz_scaf_867	Mikado_loci	CDS	866	935	.	+	1	ID=BruzV2.867G2.1.CDS2;Parent=BruzV2.867G2.1
Bruz_scaf_867	Mikado_loci	exon	866	935	.	+	.	ID=BruzV2.867G2.1.exon2;Parent=BruzV2.867G2.1
Bruz_scaf_867	Mikado_loci	CDS	1448	1708	.	+	0	ID=BruzV2.867G2.1.CDS3;Parent=BruzV2.867G2.1
Bruz_scaf_867	Mikado_loci	exon	1448	1760	.	+	.	ID=BruzV2.867G2.1.exon3;Parent=BruzV2.867G2.1
Bruz_scaf_867	Mikado_loci	three_prime_UTR	1709	1760	.	+	.	ID=BruzV2.867G2.1.three_prime_UTR1;Parent=BruzV2.867G2.1
###
Bruz_scaf_867	Mikado_loci	superlocus	3696	9810	.	+	.	ID=Mikado_superlocus:Bruz_scaf_867+:3696-9810;Name=superlocus:Bruz_scaf_867+:3696-9810
Bruz_scaf_867	Mikado_loci	gene	3696	9810	20	+	.	ID=BruzV2.867G4;Name=BruzV2.867G4;multiexonic=True;superlocus=Mikado_superlocus:Bruz_scaf_867+:3696-9810
Bruz_scaf_867	Mikado_loci	mRNA	3696	9810	20	+	.	ID=BruzV2.867G4.1;Parent=BruzV2.867G4;Name=BruzV2.867G4.1;alias=v1_Bruz.867G4.1;alias=Bruz_scaf_867.g93.t1;canonical_junctions=2,4;canonical_number=2;canonical_proportion=0.5;primary=True
Bruz_scaf_867	Mikado_loci	exon	3696	4009	.	+	.	ID=BruzV2.867G4.1.exon1;Parent=BruzV2.867G4.1
Bruz_scaf_867	Mikado_loci	five_prime_UTR	3696	3924	.	+	.	ID=BruzV2.867G4.1.five_prime_UTR1;Parent=BruzV2.867G4.1
Bruz_scaf_867	Mikado_loci	CDS	3925	4009	.	+	0	ID=BruzV2.867G4.1.CDS1;Parent=BruzV2.867G4.1
Bruz_scaf_867	Mikado_loci	CDS	4638	5348	.	+	2	ID=BruzV2.867G4.1.CDS2;Parent=BruzV2.867G4.1
Bruz_scaf_867	Mikado_loci	exon	4638	5348	.	+	.	ID=BruzV2.867G4.1.exon2;Parent=BruzV2.867G4.1
Bruz_scaf_867	Mikado_loci	CDS	5762	8488	.	+	2	ID=BruzV2.867G4.1.CDS3;Parent=BruzV2.867G4.1
Bruz_scaf_867	Mikado_loci	exon	5762	8488	.	+	.	ID=BruzV2.867G4.1.exon3;Parent=BruzV2.867G4.1
Bruz_scaf_867	Mikado_loci	CDS	8964	9021	.	+	2	ID=BruzV2.867G4.1.CDS4;Parent=BruzV2.867G4.1
Bruz_scaf_867	Mikado_loci	exon	8964	9021	.	+	.	ID=BruzV2.867G4.1.exon4;Parent=BruzV2.867G4.1
Bruz_scaf_867	Mikado_loci	CDS	9323	9431	.	+	1	ID=BruzV2.867G4.1.CDS5;Parent=BruzV2.867G4.1
Bruz_scaf_867	Mikado_loci	exon	9323	9810	.	+	.	ID=BruzV2.867G4.1.exon5;Parent=BruzV2.867G4.1
Bruz_scaf_867	Mikado_loci	three_prime_UTR	9432	9810	.	+	.	ID=BruzV2.867G4.1.three_prime_UTR1;Parent=BruzV2.867G4.1
###
Bruz_scaf_867	Mikado_loci	superlocus	35375	36196	.	-	.	ID=Mikado_superlocus:Bruz_scaf_867-:35375-36196;Name=superlocus:Bruz_scaf_867-:35375-36196
Bruz_scaf_867	Mikado_loci	gene	35375	36196	18	-	.	ID=BruzV2.867G6;Name=BruzV2.867G6;multiexonic=False;superlocus=Mikado_superlocus:Bruz_scaf_867-:35375-36196
Bruz_scaf_867	Mikado_loci	mRNA	35375	36196	18	-	.	ID=BruzV2.867G6.1;Parent=BruzV2.867G6;Name=BruzV2.867G6.1;alias=st_MSTRG.72088.1;primary=True
Bruz_scaf_867	Mikado_loci	exon	35375	36196	.	-	.	ID=BruzV2.867G6.1.exon1;Parent=BruzV2.867G6.1
Bruz_scaf_867	Mikado_loci	three_prime_UTR	35375	35630	.	-	.	ID=BruzV2.867G6.1.three_prime_UTR1;Parent=BruzV2.867G6.1
Bruz_scaf_867	Mikado_loci	CDS	35631	36062	.	-	0	ID=BruzV2.867G6.1.CDS1;Parent=BruzV2.867G6.1
Bruz_scaf_867	Mikado_loci	five_prime_UTR	36063	36196	.	-	.	ID=BruzV2.867G6.1.five_prime_UTR1;Parent=BruzV2.867G6.1
###
Bruz_scaf_867	Mikado_loci	superlocus	44266	45985	.	+	.	ID=Mikado_superlocus:Bruz_scaf_867+:44266-45985;Name=superlocus:Bruz_scaf_867+:44266-45985
Bruz_scaf_867	Mikado_loci	gene	44266	45985	18	+	.	ID=BruzV2.867G8;Name=BruzV2.867G8;multiexonic=False;superlocus=Mikado_superlocus:Bruz_scaf_867+:44266-45985
Bruz_scaf_867	Mikado_loci	mRNA	44266	45985	18	+	.	ID=BruzV2.867G8.1;Parent=BruzV2.867G8;Name=BruzV2.867G8.1;alias=v1_Bruz.867G12.1;alias=MSTRG.68943.1;primary=True
Bruz_scaf_867	Mikado_loci	CDS	44266	45657	.	+	0	ID=BruzV2.867G8.1.CDS1;Parent=BruzV2.867G8.1
Bruz_scaf_867	Mikado_loci	exon	44266	45985	.	+	.	ID=BruzV2.867G8.1.exon1;Parent=BruzV2.867G8.1
Bruz_scaf_867	Mikado_loci	three_prime_UTR	45658	45985	.	+	.	ID=BruzV2.867G8.1.three_prime_UTR1;Parent=BruzV2.867G8.1
###
Bruz_scaf_867	Mikado_loci	superlocus	47226	49021	.	+	.	ID=Mikado_superlocus:Bruz_scaf_867+:47226-49021;Name=superlocus:Bruz_scaf_867+:47226-49021
Bruz_scaf_867	Mikado_loci	gene	47226	49021	20	+	.	ID=BruzV2.867G10;Name=BruzV2.867G10;multiexonic=True;superlocus=Mikado_superlocus:Bruz_scaf_867+:47226-49021
Bruz_scaf_867	Mikado_loci	mRNA	47226	49021	20	+	.	ID=BruzV2.867G10.1;Parent=BruzV2.867G10;Name=BruzV2.867G10.1;alias=v1_Bruz.867G14.1;alias=Bruz_scaf_867.g94.t1;canonical_junctions=1,3;canonical_number=2;canonical_proportion=0.6666666666666666;primary=True
Bruz_scaf_867	Mikado_loci	exon	47226	47559	.	+	.	ID=BruzV2.867G10.1.exon1;Parent=BruzV2.867G10.1
Bruz_scaf_867	Mikado_loci	five_prime_UTR	47226	47505	.	+	.	ID=BruzV2.867G10.1.five_prime_UTR1;Parent=BruzV2.867G10.1
Bruz_scaf_867	Mikado_loci	CDS	47506	47559	.	+	0	ID=BruzV2.867G10.1.CDS1;Parent=BruzV2.867G10.1
Bruz_scaf_867	Mikado_loci	CDS	47640	47989	.	+	0	ID=BruzV2.867G10.1.CDS2;Parent=BruzV2.867G10.1
Bruz_scaf_867	Mikado_loci	exon	47640	47989	.	+	.	ID=BruzV2.867G10.1.exon2;Parent=BruzV2.867G10.1
Bruz_scaf_867	Mikado_loci	CDS	48069	48447	.	+	1	ID=BruzV2.867G10.1.CDS3;Parent=BruzV2.867G10.1
Bruz_scaf_867	Mikado_loci	exon	48069	48447	.	+	.	ID=BruzV2.867G10.1.exon3;Parent=BruzV2.867G10.1
Bruz_scaf_867	Mikado_loci	CDS	48884	48946	.	+	0	ID=BruzV2.867G10.1.CDS4;Parent=BruzV2.867G10.1
Bruz_scaf_867	Mikado_loci	exon	48884	49021	.	+	.	ID=BruzV2.867G10.1.exon4;Parent=BruzV2.867G10.1
Bruz_scaf_867	Mikado_loci	three_prime_UTR	48947	49021	.	+	.	ID=BruzV2.867G10.1.three_prime_UTR1;Parent=BruzV2.867G10.1
###
Bruz_scaf_867	Mikado_loci	superlocus	59653	60450	.	+	.	ID=Mikado_superlocus:Bruz_scaf_867+:59653-60450;Name=superlocus:Bruz_scaf_867+:59653-60450
Bruz_scaf_867	Mikado_loci	gene	59653	60450	18	+	.	ID=BruzV2.867G12;Name=BruzV2.867G12;multiexonic=False;superlocus=Mikado_superlocus:Bruz_scaf_867+:59653-60450
Bruz_scaf_867	Mikado_loci	mRNA	59653	60450	18	+	.	ID=BruzV2.867G12.1;Parent=BruzV2.867G12;Name=BruzV2.867G12.1;alias=st_MSTRG.72091.1;primary=True
Bruz_scaf_867	Mikado_loci	exon	59653	60450	.	+	.	ID=BruzV2.867G12.1.exon1;Parent=BruzV2.867G12.1
Bruz_scaf_867	Mikado_loci	five_prime_UTR	59653	59654	.	+	.	ID=BruzV2.867G12.1.five_prime_UTR1;Parent=BruzV2.867G12.1
Bruz_scaf_867	Mikado_loci	CDS	59655	59969	.	+	0	ID=BruzV2.867G12.1.CDS1;Parent=BruzV2.867G12.1
Bruz_scaf_867	Mikado_loci	three_prime_UTR	59970	60450	.	+	.	ID=BruzV2.867G12.1.three_prime_UTR1;Parent=BruzV2.867G12.1
###
Bruz_scaf_867	Mikado_loci	superlocus	51000	56475	.	-	.	ID=Mikado_superlocus:Bruz_scaf_867-:51000-56475;Name=superlocus:Bruz_scaf_867-:51000-56475
Bruz_scaf_867	Mikado_loci	gene	51000	56475	20	-	.	ID=BruzV2.867G14;Name=BruzV2.867G14;multiexonic=True;superlocus=Mikado_superlocus:Bruz_scaf_867-:51000-56475
Bruz_scaf_867	Mikado_loci	mRNA	51000	56475	20	-	.	ID=BruzV2.867G14.1;Parent=BruzV2.867G14;Name=BruzV2.867G14.1;alias=v1_Bruz.867G16.1;alias=Bruz_scaf_867.g95.t1;canonical_junctions=1,2,3,4,5,6;canonical_number=6;canonical_proportion=0.8571428571428571;primary=True
Bruz_scaf_867	Mikado_loci	exon	51000	51441	.	-	.	ID=BruzV2.867G14.1.exon1;Parent=BruzV2.867G14.1
Bruz_scaf_867	Mikado_loci	three_prime_UTR	51000	51441	.	-	.	ID=BruzV2.867G14.1.three_prime_UTR1;Parent=BruzV2.867G14.1
Bruz_scaf_867	Mikado_loci	exon	51711	51782	.	-	.	ID=BruzV2.867G14.1.exon2;Parent=BruzV2.867G14.1
Bruz_scaf_867	Mikado_loci	three_prime_UTR	51711	51715	.	-	.	ID=BruzV2.867G14.1.three_prime_UTR2;Parent=BruzV2.867G14.1
Bruz_scaf_867	Mikado_loci	CDS	51716	51782	.	-	1	ID=BruzV2.867G14.1.CDS1;Parent=BruzV2.867G14.1
Bruz_scaf_867	Mikado_loci	CDS	51917	52619	.	-	2	ID=BruzV2.867G14.1.CDS2;Parent=BruzV2.867G14.1
Bruz_scaf_867	Mikado_loci	exon	51917	52619	.	-	.	ID=BruzV2.867G14.1.exon3;Parent=BruzV2.867G14.1
Bruz_scaf_867	Mikado_loci	CDS	52700	52900	.	-	2	ID=BruzV2.867G14.1.CDS3;Parent=BruzV2.867G14.1
Bruz_scaf_867	Mikado_loci	exon	52700	52900	.	-	.	ID=BruzV2.867G14.1.exon4;Parent=BruzV2.867G14.1
Bruz_scaf_867	Mikado_loci	CDS	52988	53176	.	-	2	ID=BruzV2.867G14.1.CDS4;Parent=BruzV2.867G14.1
Bruz_scaf_867	Mikado_loci	exon	52988	53176	.	-	.	ID=BruzV2.867G14.1.exon5;Parent=BruzV2.867G14.1
Bruz_scaf_867	Mikado_loci	CDS	53353	53572	.	-	0	ID=BruzV2.867G14.1.CDS5;Parent=BruzV2.867G14.1
Bruz_scaf_867	Mikado_loci	exon	53353	53572	.	-	.	ID=BruzV2.867G14.1.exon6;Parent=BruzV2.867G14.1
Bruz_scaf_867	Mikado_loci	CDS	53654	55201	.	-	0	ID=BruzV2.867G14.1.CDS6;Parent=BruzV2.867G14.1
Bruz_scaf_867	Mikado_loci	exon	53654	55325	.	-	.	ID=BruzV2.867G14.1.exon7;Parent=BruzV2.867G14.1
Bruz_scaf_867	Mikado_loci	five_prime_UTR	55202	55325	.	-	.	ID=BruzV2.867G14.1.five_prime_UTR1;Parent=BruzV2.867G14.1
Bruz_scaf_867	Mikado_loci	exon	56423	56475	.	-	.	ID=BruzV2.867G14.1.exon8;Parent=BruzV2.867G14.1
Bruz_scaf_867	Mikado_loci	five_prime_UTR	56423	56475	.	-	.	ID=BruzV2.867G14.1.five_prime_UTR2;Parent=BruzV2.867G14.1
###
Bruz_scaf_867	Mikado_loci	superlocus	66186	68678	.	+	.	ID=Mikado_superlocus:Bruz_scaf_867+:66186-68678;Name=superlocus:Bruz_scaf_867+:66186-68678
Bruz_scaf_867	Mikado_loci	gene	66186	68678	20	+	.	ID=BruzV2.867G16;Name=BruzV2.867G16;multiexonic=True;superlocus=Mikado_superlocus:Bruz_scaf_867+:66186-68678
Bruz_scaf_867	Mikado_loci	mRNA	66186	68678	20	+	.	ID=BruzV2.867G16.1;Parent=BruzV2.867G16;Name=BruzV2.867G16.1;alias=v1_Bruz.867G20.1;alias=Bruz_scaf_867.g96.t1;canonical_junctions=1,2,3;canonical_number=3;canonical_proportion=1.0;primary=True
Bruz_scaf_867	Mikado_loci	exon	66186	66601	.	+	.	ID=BruzV2.867G16.1.exon1;Parent=BruzV2.867G16.1
Bruz_scaf_867	Mikado_loci	five_prime_UTR	66186	66514	.	+	.	ID=BruzV2.867G16.1.five_prime_UTR1;Parent=BruzV2.867G16.1
Bruz_scaf_867	Mikado_loci	CDS	66515	66601	.	+	0	ID=BruzV2.867G16.1.CDS1;Parent=BruzV2.867G16.1
Bruz_scaf_867	Mikado_loci	CDS	67521	67658	.	+	0	ID=BruzV2.867G16.1.CDS2;Parent=BruzV2.867G16.1
Bruz_scaf_867	Mikado_loci	exon	67521	67658	.	+	.	ID=BruzV2.867G16.1.exon2;Parent=BruzV2.867G16.1
Bruz_scaf_867	Mikado_loci	CDS	67823	67906	.	+	0	ID=BruzV2.867G16.1.CDS3;Parent=BruzV2.867G16.1
Bruz_scaf_867	Mikado_loci	exon	67823	67906	.	+	.	ID=BruzV2.867G16.1.exon3;Parent=BruzV2.867G16.1
Bruz_scaf_867	Mikado_loci	CDS	68190	68324	.	+	0	ID=BruzV2.867G16.1.CDS4;Parent=BruzV2.867G16.1
Bruz_scaf_867	Mikado_loci	exon	68190	68678	.	+	.	ID=BruzV2.867G16.1.exon4;Parent=BruzV2.867G16.1
Bruz_scaf_867	Mikado_loci	three_prime_UTR	68325	68678	.	+	.	ID=BruzV2.867G16.1.three_prime_UTR1;Parent=BruzV2.867G16.1
###
Bruz_scaf_8670	Mikado_loci	superlocus	996	2609	.	+	.	ID=Mikado_superlocus:Bruz_scaf_8670+:996-2609;Name=superlocus:Bruz_scaf_8670+:996-2609
Bruz_scaf_8670	Mikado_loci	gene	996	2609	20	+	.	ID=BruzV2.8670G2;Name=BruzV2.8670G2;multiexonic=True;superlocus=Mikado_superlocus:Bruz_scaf_8670+:996-2609
Bruz_scaf_8670	Mikado_loci	mRNA	996	2609	20	+	.	ID=BruzV2.8670G2.1;Parent=BruzV2.8670G2;Name=BruzV2.8670G2.1;alias=v1_Bruz.8670G2.1;alias=Bruz_scaf_8670.g58.t1;canonical_junctions=1,2,3,4,5;canonical_number=5;canonical_proportion=1.0;primary=True
Bruz_scaf_8670	Mikado_loci	exon	996	1105	.	+	.	ID=BruzV2.8670G2.1.exon1;Parent=BruzV2.8670G2.1
Bruz_scaf_8670	Mikado_loci	five_prime_UTR	996	1105	.	+	.	ID=BruzV2.8670G2.1.five_prime_UTR1;Parent=BruzV2.8670G2.1
Bruz_scaf_8670	Mikado_loci	exon	1196	1276	.	+	.	ID=BruzV2.8670G2.1.exon2;Parent=BruzV2.8670G2.1
Bruz_scaf_8670	Mikado_loci	five_prime_UTR	1196	1276	.	+	.	ID=BruzV2.8670G2.1.five_prime_UTR2;Parent=BruzV2.8670G2.1
Bruz_scaf_8670	Mikado_loci	exon	1373	1573	.	+	.	ID=BruzV2.8670G2.1.exon3;Parent=BruzV2.8670G2.1
Bruz_scaf_8670	Mikado_loci	five_prime_UTR	1373	1396	.	+	.	ID=BruzV2.8670G2.1.five_prime_UTR3;Parent=BruzV2.8670G2.1
Bruz_scaf_8670	Mikado_loci	CDS	1397	1573	.	+	0	ID=BruzV2.8670G2.1.CDS1;Parent=BruzV2.8670G2.1
Bruz_scaf_8670	Mikado_loci	CDS	1670	1765	.	+	0	ID=BruzV2.8670G2.1.CDS2;Parent=BruzV2.8670G2.1
Bruz_scaf_8670	Mikado_loci	exon	1670	1765	.	+	.	ID=BruzV2.8670G2.1.exon4;Parent=BruzV2.8670G2.1
Bruz_scaf_8670	Mikado_loci	CDS	1867	2063	.	+	0	ID=BruzV2.8670G2.1.CDS3;Parent=BruzV2.8670G2.1
Bruz_scaf_8670	Mikado_loci	exon	1867	2063	.	+	.	ID=BruzV2.8670G2.1.exon5;Parent=BruzV2.8670G2.1
Bruz_scaf_8670	Mikado_loci	CDS	2152	2383	.	+	1	ID=BruzV2.8670G2.1.CDS4;Parent=BruzV2.8670G2.1
Bruz_scaf_8670	Mikado_loci	exon	2152	2609	.	+	.	ID=BruzV2.8670G2.1.exon6;Parent=BruzV2.8670G2.1
Bruz_scaf_8670	Mikado_loci	three_prime_UTR	2384	2609	.	+	.	ID=BruzV2.8670G2.1.three_prime_UTR1;Parent=BruzV2.8670G2.1
###
Bruz_scaf_8670	Mikado_loci	superlocus	7146	10905	.	+	.	ID=Mikado_superlocus:Bruz_scaf_8670+:7146-10905;Name=superlocus:Bruz_scaf_8670+:7146-10905
Bruz_scaf_8670	Mikado_loci	gene	7146	10866	20	+	.	ID=BruzV2.8670G4;Name=BruzV2.8670G4;multiexonic=True;superlocus=Mikado_superlocus:Bruz_scaf_8670+:7146-10905
Bruz_scaf_8670	Mikado_loci	mRNA	7146	10866	20	+	.	ID=BruzV2.8670G4.1;Parent=BruzV2.8670G4;Name=BruzV2.8670G4.1;alias=v1_Bruz.8670G4.1;alias=Bruz_scaf_8670.g59.t1;canonical_junctions=1,2,3,4,5;canonical_number=5;canonical_proportion=1.0;primary=True
Bruz_scaf_8670	Mikado_loci	exon	7146	7187	.	+	.	ID=BruzV2.8670G4.1.exon1;Parent=BruzV2.8670G4.1
Bruz_scaf_8670	Mikado_loci	five_prime_UTR	7146	7169	.	+	.	ID=BruzV2.8670G4.1.five_prime_UTR1;Parent=BruzV2.8670G4.1
Bruz_scaf_8670	Mikado_loci	CDS	7170	7187	.	+	0	ID=BruzV2.8670G4.1.CDS1;Parent=BruzV2.8670G4.1
Bruz_scaf_8670	Mikado_loci	CDS	7502	7697	.	+	0	ID=BruzV2.8670G4.1.CDS2;Parent=BruzV2.8670G4.1
Bruz_scaf_8670	Mikado_loci	exon	7502	7697	.	+	.	ID=BruzV2.8670G4.1.exon2;Parent=BruzV2.8670G4.1
Bruz_scaf_8670	Mikado_loci	CDS	8278	8348	.	+	2	ID=BruzV2.8670G4.1.CDS3;Parent=BruzV2.8670G4.1
Bruz_scaf_8670	Mikado_loci	exon	8278	8348	.	+	.	ID=BruzV2.8670G4.1.exon3;Parent=BruzV2.8670G4.1
Bruz_scaf_8670	Mikado_loci	CDS	8585	9473	.	+	0	ID=BruzV2.8670G4.1.CDS4;Parent=BruzV2.8670G4.1
Bruz_scaf_8670	Mikado_loci	exon	8585	9473	.	+	.	ID=BruzV2.8670G4.1.exon4;Parent=BruzV2.8670G4.1
Bruz_scaf_8670	Mikado_loci	CDS	10285	10334	.	+	2	ID=BruzV2.8670G4.1.CDS5;Parent=BruzV2.8670G4.1
Bruz_scaf_8670	Mikado_loci	exon	10285	10334	.	+	.	ID=BruzV2.8670G4.1.exon5;Parent=BruzV2.8670G4.1
Bruz_scaf_8670	Mikado_loci	CDS	10485	10802	.	+	0	ID=BruzV2.8670G4.1.CDS6;Parent=BruzV2.8670G4.1
Bruz_scaf_8670	Mikado_loci	exon	10485	10866	.	+	.	ID=BruzV2.8670G4.1.exon6;Parent=BruzV2.8670G4.1
Bruz_scaf_8670	Mikado_loci	three_prime_UTR	10803	10866	.	+	.	ID=BruzV2.8670G4.1.three_prime_UTR1;Parent=BruzV2.8670G4.1
###
Bruz_scaf_86710	Mikado_loci	superlocus	351	1245	.	+	.	ID=Mikado_superlocus:Bruz_scaf_86710+:351-1245;Name=superlocus:Bruz_scaf_86710+:351-1245
Bruz_scaf_86710	Mikado_loci	gene	351	1245	18	+	.	ID=BruzV2.86710G2;Name=BruzV2.86710G2;multiexonic=False;superlocus=Mikado_superlocus:Bruz_scaf_86710+:351-1245
Bruz_scaf_86710	Mikado_loci	mRNA	351	1245	18	+	.	ID=BruzV2.86710G2.1;Parent=BruzV2.86710G2;Name=BruzV2.86710G2.1;alias=v1_Bruz.86710G2.1;alias=MSTRG.68954.1;primary=True
Bruz_scaf_86710	Mikado_loci	CDS	351	836	.	+	0	ID=BruzV2.86710G2.1.CDS1;Parent=BruzV2.86710G2.1
Bruz_scaf_86710	Mikado_loci	exon	351	1245	.	+	.	ID=BruzV2.86710G2.1.exon1;Parent=BruzV2.86710G2.1
Bruz_scaf_86710	Mikado_loci	three_prime_UTR	837	1245	.	+	.	ID=BruzV2.86710G2.1.three_prime_UTR1;Parent=BruzV2.86710G2.1
###
Bruz_scaf_86711	Mikado_loci	superlocus	1	1286	.	+	.	ID=Mikado_superlocus:Bruz_scaf_86711+:1-1286;Name=superlocus:Bruz_scaf_86711+:1-1286
Bruz_scaf_86711	Mikado_loci	gene	1	1286	16	+	.	ID=BruzV2.86711G2;Name=BruzV2.86711G2;multiexonic=False;superlocus=Mikado_superlocus:Bruz_scaf_86711+:1-1286
Bruz_scaf_86711	Mikado_loci	mRNA	1	1286	16	+	.	ID=BruzV2.86711G2.1;Parent=BruzV2.86711G2;Name=BruzV2.86711G2.1;alias=st_MSTRG.72103.1;primary=True
Bruz_scaf_86711	Mikado_loci	exon	1	1286	.	+	.	ID=BruzV2.86711G2.1.exon1;Parent=BruzV2.86711G2.1
Bruz_scaf_86711	Mikado_loci	five_prime_UTR	1	917	.	+	.	ID=BruzV2.86711G2.1.five_prime_UTR1;Parent=BruzV2.86711G2.1
Bruz_scaf_86711	Mikado_loci	CDS	918	1286	.	+	0	ID=BruzV2.86711G2.1.CDS1;Parent=BruzV2.86711G2.1
###
Bruz_scaf_86717	Mikado_loci	superlocus	568	1003	.	+	.	ID=Mikado_superlocus:Bruz_scaf_86717+:568-1003;Name=superlocus:Bruz_scaf_86717+:568-1003
Bruz_scaf_86717	Mikado_loci	gene	568	1003	18	+	.	ID=BruzV2.86717G2;Name=BruzV2.86717G2;multiexonic=False;superlocus=Mikado_superlocus:Bruz_scaf_86717+:568-1003
Bruz_scaf_86717	Mikado_loci	mRNA	568	1003	18	+	.	ID=BruzV2.86717G2.1;Parent=BruzV2.86717G2;Name=BruzV2.86717G2.1;alias=st_MSTRG.72104.1;primary=True
Bruz_scaf_86717	Mikado_loci	exon	568	1003	.	+	.	ID=BruzV2.86717G2.1.exon1;Parent=BruzV2.86717G2.1
Bruz_scaf_86717	Mikado_loci	five_prime_UTR	568	569	.	+	.	ID=BruzV2.86717G2.1.five_prime_UTR1;Parent=BruzV2.86717G2.1
Bruz_scaf_86717	Mikado_loci	CDS	570	917	.	+	0	ID=BruzV2.86717G2.1.CDS1;Parent=BruzV2.86717G2.1
Bruz_scaf_86717	Mikado_loci	three_prime_UTR	918	1003	.	+	.	ID=BruzV2.86717G2.1.three_prime_UTR1;Parent=BruzV2.86717G2.1
###
Bruz_scaf_8672	Mikado_loci	superlocus	8195	11001	.	-	.	ID=Mikado_superlocus:Bruz_scaf_8672-:8195-11001;Name=superlocus:Bruz_scaf_8672-:8195-11001
Bruz_scaf_8672	Mikado_loci	gene	8249	10135	21	-	.	ID=BruzV2.8672G2;Name=BruzV2.8672G2;multiexonic=True;superlocus=Mikado_superlocus:Bruz_scaf_8672-:8195-11001
Bruz_scaf_8672	Mikado_loci	mRNA	8249	10135	21	-	.	ID=BruzV2.8672G2.1;Parent=BruzV2.8672G2;Name=BruzV2.8672G2.1;alias=v1_Bruz.8672G2.1;alias=Bruz_scaf_8672.g60.t1;canonical_junctions=1,2,3;canonical_number=3;canonical_proportion=1.0;primary=True
Bruz_scaf_8672	Mikado_loci	exon	8249	8582	.	-	.	ID=BruzV2.8672G2.1.exon1;Parent=BruzV2.8672G2.1
Bruz_scaf_8672	Mikado_loci	three_prime_UTR	8249	8445	.	-	.	ID=BruzV2.8672G2.1.three_prime_UTR1;Parent=BruzV2.8672G2.1
Bruz_scaf_8672	Mikado_loci	CDS	8446	8582	.	-	2	ID=BruzV2.8672G2.1.CDS1;Parent=BruzV2.8672G2.1
Bruz_scaf_8672	Mikado_loci	CDS	8904	9003	.	-	0	ID=BruzV2.8672G2.1.CDS2;Parent=BruzV2.8672G2.1
Bruz_scaf_8672	Mikado_loci	exon	8904	9003	.	-	.	ID=BruzV2.8672G2.1.exon2;Parent=BruzV2.8672G2.1
Bruz_scaf_8672	Mikado_loci	CDS	9915	9998	.	-	0	ID=BruzV2.8672G2.1.CDS3;Parent=BruzV2.8672G2.1
Bruz_scaf_8672	Mikado_loci	exon	9915	10010	.	-	.	ID=BruzV2.8672G2.1.exon3;Parent=BruzV2.8672G2.1
Bruz_scaf_8672	Mikado_loci	five_prime_UTR	9999	10010	.	-	.	ID=BruzV2.8672G2.1.five_prime_UTR1;Parent=BruzV2.8672G2.1
Bruz_scaf_8672	Mikado_loci	exon	10100	10135	.	-	.	ID=BruzV2.8672G2.1.exon4;Parent=BruzV2.8672G2.1
Bruz_scaf_8672	Mikado_loci	five_prime_UTR	10100	10135	.	-	.	ID=BruzV2.8672G2.1.five_prime_UTR2;Parent=BruzV2.8672G2.1
###
Bruz_scaf_8672	Mikado_loci	superlocus	14967	19705	.	-	.	ID=Mikado_superlocus:Bruz_scaf_8672-:14967-19705;Name=superlocus:Bruz_scaf_8672-:14967-19705
Bruz_scaf_8672	Mikado_loci	gene	14967	19705	21	-	.	ID=BruzV2.8672G4;Name=BruzV2.8672G4;multiexonic=True;superlocus=Mikado_superlocus:Bruz_scaf_8672-:14967-19705
Bruz_scaf_8672	Mikado_loci	mRNA	14967	19705	21	-	.	ID=BruzV2.8672G4.1;Parent=BruzV2.8672G4;Name=BruzV2.8672G4.1;alias=v1_Bruz.8672G6.1;alias=Bruz_scaf_8672.g61.t1;canonical_junctions=1,2,3,4,5,6,7,8,9;canonical_number=9;canonical_proportion=1.0;primary=True
Bruz_scaf_8672	Mikado_loci	exon	14967	15020	.	-	.	ID=BruzV2.8672G4.1.exon1;Parent=BruzV2.8672G4.1
Bruz_scaf_8672	Mikado_loci	three_prime_UTR	14967	15014	.	-	.	ID=BruzV2.8672G4.1.three_prime_UTR1;Parent=BruzV2.8672G4.1
Bruz_scaf_8672	Mikado_loci	CDS	15015	15020	.	-	0	ID=BruzV2.8672G4.1.CDS1;Parent=BruzV2.8672G4.1
Bruz_scaf_8672	Mikado_loci	CDS	15084	15248	.	-	0	ID=BruzV2.8672G4.1.CDS2;Parent=BruzV2.8672G4.1
Bruz_scaf_8672	Mikado_loci	exon	15084	15248	.	-	.	ID=BruzV2.8672G4.1.exon2;Parent=BruzV2.8672G4.1
Bruz_scaf_8672	Mikado_loci	CDS	15331	15411	.	-	0	ID=BruzV2.8672G4.1.CDS3;Parent=BruzV2.8672G4.1
Bruz_scaf_8672	Mikado_loci	exon	15331	15411	.	-	.	ID=BruzV2.8672G4.1.exon3;Parent=BruzV2.8672G4.1
Bruz_scaf_8672	Mikado_loci	CDS	15510	15566	.	-	0	ID=BruzV2.8672G4.1.CDS4;Parent=BruzV2.8672G4.1
Bruz_scaf_8672	Mikado_loci	exon	15510	15566	.	-	.	ID=BruzV2.8672G4.1.exon4;Parent=BruzV2.8672G4.1
Bruz_scaf_8672	Mikado_loci	CDS	15808	15876	.	-	0	ID=BruzV2.8672G4.1.CDS5;Parent=BruzV2.8672G4.1
Bruz_scaf_8672	Mikado_loci	exon	15808	15876	.	-	.	ID=BruzV2.8672G4.1.exon5;Parent=BruzV2.8672G4.1
Bruz_scaf_8672	Mikado_loci	CDS	16247	16342	.	-	0	ID=BruzV2.8672G4.1.CDS6;Parent=BruzV2.8672G4.1
Bruz_scaf_8672	Mikado_loci	exon	16247	16342	.	-	.	ID=BruzV2.8672G4.1.exon6;Parent=BruzV2.8672G4.1
Bruz_scaf_8672	Mikado_loci	CDS	17581	17809	.	-	1	ID=BruzV2.8672G4.1.CDS7;Parent=BruzV2.8672G4.1
Bruz_scaf_8672	Mikado_loci	exon	17581	17809	.	-	.	ID=BruzV2.8672G4.1.exon7;Parent=BruzV2.8672G4.1
Bruz_scaf_8672	Mikado_loci	CDS	17922	18346	.	-	0	ID=BruzV2.8672G4.1.CDS8;Parent=BruzV2.8672G4.1
Bruz_scaf_8672	Mikado_loci	exon	17922	18346	.	-	.	ID=BruzV2.8672G4.1.exon8;Parent=BruzV2.8672G4.1
Bruz_scaf_8672	Mikado_loci	CDS	18442	18471	.	-	0	ID=BruzV2.8672G4.1.CDS9;Parent=BruzV2.8672G4.1
Bruz_scaf_8672	Mikado_loci	exon	18442	18546	.	-	.	ID=BruzV2.8672G4.1.exon9;Parent=BruzV2.8672G4.1
Bruz_scaf_8672	Mikado_loci	five_prime_UTR	18472	18546	.	-	.	ID=BruzV2.8672G4.1.five_prime_UTR1;Parent=BruzV2.8672G4.1
Bruz_scaf_8672	Mikado_loci	exon	19335	19705	.	-	.	ID=BruzV2.8672G4.1.exon10;Parent=BruzV2.8672G4.1
Bruz_scaf_8672	Mikado_loci	five_prime_UTR	19335	19705	.	-	.	ID=BruzV2.8672G4.1.five_prime_UTR2;Parent=BruzV2.8672G4.1
###
Bruz_scaf_8673	Mikado_loci	superlocus	13830	17415	.	-	.	ID=Mikado_superlocus:Bruz_scaf_8673-:13830-17415;Name=superlocus:Bruz_scaf_8673-:13830-17415
Bruz_scaf_8673	Mikado_loci	gene	13830	17415	20	-	.	ID=BruzV2.8673G2;Name=BruzV2.8673G2;multiexonic=True;superlocus=Mikado_superlocus:Bruz_scaf_8673-:13830-17415
Bruz_scaf_8673	Mikado_loci	mRNA	13830	17415	20	-	.	ID=BruzV2.8673G2.1;Parent=BruzV2.8673G2;Name=BruzV2.8673G2.1;alias=v1_Bruz.8673G2.1;alias=Bruz_scaf_8673.g62.t1;canonical_junctions=1,2,3;canonical_number=3;canonical_proportion=1.0;primary=True
Bruz_scaf_8673	Mikado_loci	exon	13830	14305	.	-	.	ID=BruzV2.8673G2.1.exon1;Parent=BruzV2.8673G2.1
Bruz_scaf_8673	Mikado_loci	three_prime_UTR	13830	13927	.	-	.	ID=BruzV2.8673G2.1.three_prime_UTR1;Parent=BruzV2.8673G2.1
Bruz_scaf_8673	Mikado_loci	CDS	13928	14305	.	-	0	ID=BruzV2.8673G2.1.CDS1;Parent=BruzV2.8673G2.1
Bruz_scaf_8673	Mikado_loci	CDS	14483	14613	.	-	2	ID=BruzV2.8673G2.1.CDS2;Parent=BruzV2.8673G2.1
Bruz_scaf_8673	Mikado_loci	exon	14483	14613	.	-	.	ID=BruzV2.8673G2.1.exon2;Parent=BruzV2.8673G2.1
Bruz_scaf_8673	Mikado_loci	CDS	17044	17115	.	-	2	ID=BruzV2.8673G2.1.CDS3;Parent=BruzV2.8673G2.1
Bruz_scaf_8673	Mikado_loci	exon	17044	17115	.	-	.	ID=BruzV2.8673G2.1.exon3;Parent=BruzV2.8673G2.1
Bruz_scaf_8673	Mikado_loci	CDS	17220	17358	.	-	0	ID=BruzV2.8673G2.1.CDS4;Parent=BruzV2.8673G2.1
Bruz_scaf_8673	Mikado_loci	exon	17220	17415	.	-	.	ID=BruzV2.8673G2.1.exon4;Parent=BruzV2.8673G2.1
Bruz_scaf_8673	Mikado_loci	five_prime_UTR	17359	17415	.	-	.	ID=BruzV2.8673G2.1.five_prime_UTR1;Parent=BruzV2.8673G2.1
###
Bruz_scaf_86735	Mikado_loci	superlocus	573	1313	.	-	.	ID=Mikado_superlocus:Bruz_scaf_86735-:573-1313;Name=superlocus:Bruz_scaf_86735-:573-1313
Bruz_scaf_86735	Mikado_loci	gene	573	1313	17	-	.	ID=BruzV2.86735G2;Name=BruzV2.86735G2;multiexonic=False;superlocus=Mikado_superlocus:Bruz_scaf_86735-:573-1313
Bruz_scaf_86735	Mikado_loci	mRNA	573	1313	17	-	.	ID=BruzV2.86735G2.1;Parent=BruzV2.86735G2;Name=BruzV2.86735G2.1;alias=st_MSTRG.72111.1;primary=True
Bruz_scaf_86735	Mikado_loci	exon	573	1313	.	-	.	ID=BruzV2.86735G2.1.exon1;Parent=BruzV2.86735G2.1
Bruz_scaf_86735	Mikado_loci	three_prime_UTR	573	719	.	-	.	ID=BruzV2.86735G2.1.three_prime_UTR1;Parent=BruzV2.86735G2.1
Bruz_scaf_86735	Mikado_loci	CDS	720	1313	.	-	0	ID=BruzV2.86735G2.1.CDS1;Parent=BruzV2.86735G2.1
###
Bruz_scaf_86739	Mikado_loci	superlocus	974	1313	.	+	.	ID=Mikado_superlocus:Bruz_scaf_86739+:974-1313;Name=superlocus:Bruz_scaf_86739+:974-1313
Bruz_scaf_86739	Mikado_loci	gene	974	1313	16	+	.	ID=BruzV2.86739G2;Name=BruzV2.86739G2;multiexonic=False;superlocus=Mikado_superlocus:Bruz_scaf_86739+:974-1313
Bruz_scaf_86739	Mikado_loci	mRNA	974	1313	16	+	.	ID=BruzV2.86739G2.1;Parent=BruzV2.86739G2;Name=BruzV2.86739G2.1;alias=st_MSTRG.72113.1;primary=True
Bruz_scaf_86739	Mikado_loci	exon	974	1313	.	+	.	ID=BruzV2.86739G2.1.exon1;Parent=BruzV2.86739G2.1
Bruz_scaf_86739	Mikado_loci	five_prime_UTR	974	974	.	+	.	ID=BruzV2.86739G2.1.five_prime_UTR1;Parent=BruzV2.86739G2.1
Bruz_scaf_86739	Mikado_loci	CDS	975	1313	.	+	0	ID=BruzV2.86739G2.1.CDS1;Parent=BruzV2.86739G2.1
###
Bruz_scaf_86755	Mikado_loci	superlocus	196	846	.	+	.	ID=Mikado_superlocus:Bruz_scaf_86755+:196-846;Name=superlocus:Bruz_scaf_86755+:196-846
Bruz_scaf_86755	Mikado_loci	gene	196	846	19	+	.	ID=BruzV2.86755G2;Name=BruzV2.86755G2;multiexonic=False;superlocus=Mikado_superlocus:Bruz_scaf_86755+:196-846
Bruz_scaf_86755	Mikado_loci	mRNA	196	846	19	+	.	ID=BruzV2.86755G2.1;Parent=BruzV2.86755G2;Name=BruzV2.86755G2.1;alias=v1_Bruz.86755G2.1;alias=Bruz_scaf_86755.g20.t1;primary=True
Bruz_scaf_86755	Mikado_loci	exon	196	846	.	+	.	ID=BruzV2.86755G2.1.exon1;Parent=BruzV2.86755G2.1
Bruz_scaf_86755	Mikado_loci	five_prime_UTR	196	315	.	+	.	ID=BruzV2.86755G2.1.five_prime_UTR1;Parent=BruzV2.86755G2.1
Bruz_scaf_86755	Mikado_loci	CDS	316	810	.	+	0	ID=BruzV2.86755G2.1.CDS1;Parent=BruzV2.86755G2.1
Bruz_scaf_86755	Mikado_loci	three_prime_UTR	811	846	.	+	.	ID=BruzV2.86755G2.1.three_prime_UTR1;Parent=BruzV2.86755G2.1
###
Bruz_scaf_8676	Mikado_loci	superlocus	8482	14405	.	-	.	ID=Mikado_superlocus:Bruz_scaf_8676-:8482-14405;Name=superlocus:Bruz_scaf_8676-:8482-14405
Bruz_scaf_8676	Mikado_loci	gene	8482	14405	20	-	.	ID=BruzV2.8676G2;Name=BruzV2.8676G2;multiexonic=True;superlocus=Mikado_superlocus:Bruz_scaf_8676-:8482-14405
Bruz_scaf_8676	Mikado_loci	mRNA	8482	14405	20	-	.	ID=BruzV2.8676G2.1;Parent=BruzV2.8676G2;Name=BruzV2.8676G2.1;alias=v1_Bruz.8676G2.1;alias=Bruz_scaf_8676.g63.t1;canonical_junctions=1,2,3,4,5;canonical_number=5;canonical_proportion=1.0;primary=True
Bruz_scaf_8676	Mikado_loci	exon	8482	8903	.	-	.	ID=BruzV2.8676G2.1.exon1;Parent=BruzV2.8676G2.1
Bruz_scaf_8676	Mikado_loci	three_prime_UTR	8482	8504	.	-	.	ID=BruzV2.8676G2.1.three_prime_UTR1;Parent=BruzV2.8676G2.1
Bruz_scaf_8676	Mikado_loci	CDS	8505	8903	.	-	0	ID=BruzV2.8676G2.1.CDS1;Parent=BruzV2.8676G2.1
Bruz_scaf_8676	Mikado_loci	CDS	10127	10305	.	-	2	ID=BruzV2.8676G2.1.CDS2;Parent=BruzV2.8676G2.1
Bruz_scaf_8676	Mikado_loci	exon	10127	10305	.	-	.	ID=BruzV2.8676G2.1.exon2;Parent=BruzV2.8676G2.1
Bruz_scaf_8676	Mikado_loci	CDS	11910	12048	.	-	0	ID=BruzV2.8676G2.1.CDS3;Parent=BruzV2.8676G2.1
Bruz_scaf_8676	Mikado_loci	exon	11910	12048	.	-	.	ID=BruzV2.8676G2.1.exon3;Parent=BruzV2.8676G2.1
Bruz_scaf_8676	Mikado_loci	CDS	13074	13376	.	-	0	ID=BruzV2.8676G2.1.CDS4;Parent=BruzV2.8676G2.1
Bruz_scaf_8676	Mikado_loci	exon	13074	13376	.	-	.	ID=BruzV2.8676G2.1.exon4;Parent=BruzV2.8676G2.1
Bruz_scaf_8676	Mikado_loci	CDS	13453	13763	.	-	2	ID=BruzV2.8676G2.1.CDS5;Parent=BruzV2.8676G2.1
Bruz_scaf_8676	Mikado_loci	exon	13453	13763	.	-	.	ID=BruzV2.8676G2.1.exon5;Parent=BruzV2.8676G2.1
Bruz_scaf_8676	Mikado_loci	CDS	14361	14379	.	-	0	ID=BruzV2.8676G2.1.CDS6;Parent=BruzV2.8676G2.1
Bruz_scaf_8676	Mikado_loci	exon	14361	14405	.	-	.	ID=BruzV2.8676G2.1.exon6;Parent=BruzV2.8676G2.1
Bruz_scaf_8676	Mikado_loci	five_prime_UTR	14380	14405	.	-	.	ID=BruzV2.8676G2.1.five_prime_UTR1;Parent=BruzV2.8676G2.1
###
Bruz_scaf_8676	Mikado_loci	superlocus	18948	19511	.	-	.	ID=Mikado_superlocus:Bruz_scaf_8676-:18948-19511;Name=superlocus:Bruz_scaf_8676-:18948-19511
Bruz_scaf_8676	Mikado_loci	gene	18948	19511	19	-	.	ID=BruzV2.8676G4;Name=BruzV2.8676G4;multiexonic=False;superlocus=Mikado_superlocus:Bruz_scaf_8676-:18948-19511
Bruz_scaf_8676	Mikado_loci	mRNA	18948	19511	19	-	.	ID=BruzV2.8676G4.1;Parent=BruzV2.8676G4;Name=BruzV2.8676G4.1;alias=v1_Bruz.8676G4.1;alias=MSTRG.68969.1;primary=True
Bruz_scaf_8676	Mikado_loci	exon	18948	19511	.	-	.	ID=BruzV2.8676G4.1.exon1;Parent=BruzV2.8676G4.1
Bruz_scaf_8676	Mikado_loci	three_prime_UTR	18948	19107	.	-	.	ID=BruzV2.8676G4.1.three_prime_UTR1;Parent=BruzV2.8676G4.1
Bruz_scaf_8676	Mikado_loci	CDS	19108	19413	.	-	0	ID=BruzV2.8676G4.1.CDS1;Parent=BruzV2.8676G4.1
Bruz_scaf_8676	Mikado_loci	five_prime_UTR	19414	19511	.	-	.	ID=BruzV2.8676G4.1.five_prime_UTR1;Parent=BruzV2.8676G4.1
###
Bruz_scaf_8678	Mikado_loci	superlocus	3937	5435	.	-	.	ID=Mikado_superlocus:Bruz_scaf_8678-:3937-5435;Name=superlocus:Bruz_scaf_8678-:3937-5435
Bruz_scaf_8678	Mikado_loci	gene	3937	5435	18	-	.	ID=BruzV2.8678G2;Name=BruzV2.8678G2;multiexonic=True;superlocus=Mikado_superlocus:Bruz_scaf_8678-:3937-5435
Bruz_scaf_8678	Mikado_loci	mRNA	3937	5435	18	-	.	ID=BruzV2.8678G2.1;Parent=BruzV2.8678G2;Name=BruzV2.8678G2.1;alias=v1_Bruz.8678G4.1;alias=Bruz_scaf_8678.g64.t1;canonical_junctions=1,2;canonical_number=2;canonical_proportion=1.0;primary=True
Bruz_scaf_8678	Mikado_loci	exon	3937	4256	.	-	.	ID=BruzV2.8678G2.1.exon1;Parent=BruzV2.8678G2.1
Bruz_scaf_8678	Mikado_loci	three_prime_UTR	3937	4256	.	-	.	ID=BruzV2.8678G2.1.three_prime_UTR1;Parent=BruzV2.8678G2.1
Bruz_scaf_8678	Mikado_loci	exon	4484	4825	.	-	.	ID=BruzV2.8678G2.1.exon2;Parent=BruzV2.8678G2.1
Bruz_scaf_8678	Mikado_loci	three_prime_UTR	4484	4510	.	-	.	ID=BruzV2.8678G2.1.three_prime_UTR2;Parent=BruzV2.8678G2.1
Bruz_scaf_8678	Mikado_loci	CDS	4511	4825	.	-	0	ID=BruzV2.8678G2.1.CDS1;Parent=BruzV2.8678G2.1
Bruz_scaf_8678	Mikado_loci	CDS	5220	5435	.	-	0	ID=BruzV2.8678G2.1.CDS2;Parent=BruzV2.8678G2.1
Bruz_scaf_8678	Mikado_loci	exon	5220	5435	.	-	.	ID=BruzV2.8678G2.1.exon3;Parent=BruzV2.8678G2.1
###
Bruz_scaf_8678	Mikado_loci	superlocus	7099	14535	.	-	.	ID=Mikado_superlocus:Bruz_scaf_8678-:7099-14535;Name=superlocus:Bruz_scaf_8678-:7099-14535
Bruz_scaf_8678	Mikado_loci	gene	7099	13684	18	-	.	ID=BruzV2.8678G4;Name=BruzV2.8678G4;multiexonic=False;superlocus=Mikado_superlocus:Bruz_scaf_8678-:7099-14535
Bruz_scaf_8678	Mikado_loci	mRNA	7099	13684	18	-	.	ID=BruzV2.8678G4.1;Parent=BruzV2.8678G4;Name=BruzV2.8678G4.1;alias=st_MSTRG.72126.1;primary=True
Bruz_scaf_8678	Mikado_loci	exon	7099	13684	.	-	.	ID=BruzV2.8678G4.1.exon1;Parent=BruzV2.8678G4.1
Bruz_scaf_8678	Mikado_loci	three_prime_UTR	7099	7504	.	-	.	ID=BruzV2.8678G4.1.three_prime_UTR1;Parent=BruzV2.8678G4.1
Bruz_scaf_8678	Mikado_loci	CDS	7505	9247	.	-	0	ID=BruzV2.8678G4.1.CDS1;Parent=BruzV2.8678G4.1
Bruz_scaf_8678	Mikado_loci	five_prime_UTR	9248	13684	.	-	.	ID=BruzV2.8678G4.1.five_prime_UTR1;Parent=BruzV2.8678G4.1
Bruz_scaf_8678	Mikado_loci	gene	8957	14535	20	-	.	ID=BruzV2.8678G6;Name=BruzV2.8678G6;multiexonic=True;superlocus=Mikado_superlocus:Bruz_scaf_8678-:7099-14535
Bruz_scaf_8678	Mikado_loci	mRNA	8957	14535	20	-	.	ID=BruzV2.8678G6.1;Parent=BruzV2.8678G6;Name=BruzV2.8678G6.1;alias=v1_Bruz.8678G8.1;alias=Bruz_scaf_8678.g66.t1;canonical_junctions=1,2,3,4,5,6;canonical_number=6;canonical_proportion=1.0;primary=True
Bruz_scaf_8678	Mikado_loci	exon	8957	10169	.	-	.	ID=BruzV2.8678G6.1.exon1;Parent=BruzV2.8678G6.1
Bruz_scaf_8678	Mikado_loci	three_prime_UTR	8957	9458	.	-	.	ID=BruzV2.8678G6.1.three_prime_UTR1;Parent=BruzV2.8678G6.1
Bruz_scaf_8678	Mikado_loci	CDS	9459	10169	.	-	0	ID=BruzV2.8678G6.1.CDS1;Parent=BruzV2.8678G6.1
Bruz_scaf_8678	Mikado_loci	CDS	10364	10600	.	-	0	ID=BruzV2.8678G6.1.CDS2;Parent=BruzV2.8678G6.1
Bruz_scaf_8678	Mikado_loci	exon	10364	10600	.	-	.	ID=BruzV2.8678G6.1.exon2;Parent=BruzV2.8678G6.1
Bruz_scaf_8678	Mikado_loci	CDS	11077	11188	.	-	1	ID=BruzV2.8678G6.1.CDS3;Parent=BruzV2.8678G6.1
Bruz_scaf_8678	Mikado_loci	exon	11077	11188	.	-	.	ID=BruzV2.8678G6.1.exon3;Parent=BruzV2.8678G6.1
Bruz_scaf_8678	Mikado_loci	CDS	11290	11594	.	-	0	ID=BruzV2.8678G6.1.CDS4;Parent=BruzV2.8678G6.1
Bruz_scaf_8678	Mikado_loci	exon	11290	11594	.	-	.	ID=BruzV2.8678G6.1.exon4;Parent=BruzV2.8678G6.1
Bruz_scaf_8678	Mikado_loci	CDS	11979	12191	.	-	0	ID=BruzV2.8678G6.1.CDS5;Parent=BruzV2.8678G6.1
Bruz_scaf_8678	Mikado_loci	exon	11979	12191	.	-	.	ID=BruzV2.8678G6.1.exon5;Parent=BruzV2.8678G6.1
Bruz_scaf_8678	Mikado_loci	CDS	12847	13348	.	-	1	ID=BruzV2.8678G6.1.CDS6;Parent=BruzV2.8678G6.1
Bruz_scaf_8678	Mikado_loci	exon	12847	13348	.	-	.	ID=BruzV2.8678G6.1.exon6;Parent=BruzV2.8678G6.1
Bruz_scaf_8678	Mikado_loci	CDS	14416	14471	.	-	0	ID=BruzV2.8678G6.1.CDS7;Parent=BruzV2.8678G6.1
Bruz_scaf_8678	Mikado_loci	exon	14416	14535	.	-	.	ID=BruzV2.8678G6.1.exon7;Parent=BruzV2.8678G6.1
Bruz_scaf_8678	Mikado_loci	five_prime_UTR	14472	14535	.	-	.	ID=BruzV2.8678G6.1.five_prime_UTR1;Parent=BruzV2.8678G6.1
###
Bruz_scaf_8678	Mikado_loci	superlocus	15443	19959	.	-	.	ID=Mikado_superlocus:Bruz_scaf_8678-:15443-19959;Name=superlocus:Bruz_scaf_8678-:15443-19959
Bruz_scaf_8678	Mikado_loci	gene	15443	19959	18	-	.	ID=BruzV2.8678G8;Name=BruzV2.8678G8;multiexonic=False;superlocus=Mikado_superlocus:Bruz_scaf_8678-:15443-19959
Bruz_scaf_8678	Mikado_loci	mRNA	15443	19959	18	-	.	ID=BruzV2.8678G8.1;Parent=BruzV2.8678G8;Name=BruzV2.8678G8.1;alias=st_MSTRG.72128.1;primary=True
Bruz_scaf_8678	Mikado_loci	exon	15443	19959	.	-	.	ID=BruzV2.8678G8.1.exon1;Parent=BruzV2.8678G8.1
Bruz_scaf_8678	Mikado_loci	three_prime_UTR	15443	18437	.	-	.	ID=BruzV2.8678G8.1.three_prime_UTR1;Parent=BruzV2.8678G8.1
Bruz_scaf_8678	Mikado_loci	CDS	18438	18914	.	-	0	ID=BruzV2.8678G8.1.CDS1;Parent=BruzV2.8678G8.1
Bruz_scaf_8678	Mikado_loci	five_prime_UTR	18915	19959	.	-	.	ID=BruzV2.8678G8.1.five_prime_UTR1;Parent=BruzV2.8678G8.1
###
Bruz_scaf_8679	Mikado_loci	superlocus	1797	2585	.	-	.	ID=Mikado_superlocus:Bruz_scaf_8679-:1797-2585;Name=superlocus:Bruz_scaf_8679-:1797-2585
Bruz_scaf_8679	Mikado_loci	gene	1797	2585	19	-	.	ID=BruzV2.8679G2;Name=BruzV2.8679G2;multiexonic=False;superlocus=Mikado_superlocus:Bruz_scaf_8679-:1797-2585
Bruz_scaf_8679	Mikado_loci	mRNA	1797	2585	19	-	.	ID=BruzV2.8679G2.1;Parent=BruzV2.8679G2;Name=BruzV2.8679G2.1;alias=v1_Bruz.8679G4.1;alias=Bruz_scaf_8679.g67.t1;primary=True
Bruz_scaf_8679	Mikado_loci	exon	1797	2585	.	-	.	ID=BruzV2.8679G2.1.exon1;Parent=BruzV2.8679G2.1
Bruz_scaf_8679	Mikado_loci	three_prime_UTR	1797	1819	.	-	.	ID=BruzV2.8679G2.1.three_prime_UTR1;Parent=BruzV2.8679G2.1
Bruz_scaf_8679	Mikado_loci	CDS	1820	2413	.	-	0	ID=BruzV2.8679G2.1.CDS1;Parent=BruzV2.8679G2.1
Bruz_scaf_8679	Mikado_loci	five_prime_UTR	2414	2585	.	-	.	ID=BruzV2.8679G2.1.five_prime_UTR1;Parent=BruzV2.8679G2.1
###
Bruz_scaf_8679	Mikado_loci	superlocus	7023	7868	.	-	.	ID=Mikado_superlocus:Bruz_scaf_8679-:7023-7868;Name=superlocus:Bruz_scaf_8679-:7023-7868
Bruz_scaf_8679	Mikado_loci	gene	7023	7868	19	-	.	ID=BruzV2.8679G4;Name=BruzV2.8679G4;multiexonic=False;superlocus=Mikado_superlocus:Bruz_scaf_8679-:7023-7868
Bruz_scaf_8679	Mikado_loci	mRNA	7023	7868	19	-	.	ID=BruzV2.8679G4.1;Parent=BruzV2.8679G4;Name=BruzV2.8679G4.1;alias=v1_Bruz.8679G6.1;alias=MSTRG.68982.1;primary=True
Bruz_scaf_8679	Mikado_loci	exon	7023	7868	.	-	.	ID=BruzV2.8679G4.1.exon1;Parent=BruzV2.8679G4.1
Bruz_scaf_8679	Mikado_loci	three_prime_UTR	7023	7024	.	-	.	ID=BruzV2.8679G4.1.three_prime_UTR1;Parent=BruzV2.8679G4.1
Bruz_scaf_8679	Mikado_loci	CDS	7025	7771	.	-	0	ID=BruzV2.8679G4.1.CDS1;Parent=BruzV2.8679G4.1
Bruz_scaf_8679	Mikado_loci	five_prime_UTR	7772	7868	.	-	.	ID=BruzV2.8679G4.1.five_prime_UTR1;Parent=BruzV2.8679G4.1
###
Bruz_scaf_8679	Mikado_loci	superlocus	14551	17634	.	-	.	ID=Mikado_superlocus:Bruz_scaf_8679-:14551-17634;Name=superlocus:Bruz_scaf_8679-:14551-17634
Bruz_scaf_8679	Mikado_loci	gene	14551	17634	18	-	.	ID=BruzV2.8679G6;Name=BruzV2.8679G6;multiexonic=False;superlocus=Mikado_superlocus:Bruz_scaf_8679-:14551-17634
Bruz_scaf_8679	Mikado_loci	mRNA	14551	17634	18	-	.	ID=BruzV2.8679G6.1;Parent=BruzV2.8679G6;Name=BruzV2.8679G6.1;alias=st_MSTRG.72130.1;primary=True
Bruz_scaf_8679	Mikado_loci	exon	14551	17634	.	-	.	ID=BruzV2.8679G6.1.exon1;Parent=BruzV2.8679G6.1
Bruz_scaf_8679	Mikado_loci	three_prime_UTR	14551	17297	.	-	.	ID=BruzV2.8679G6.1.three_prime_UTR1;Parent=BruzV2.8679G6.1
Bruz_scaf_8679	Mikado_loci	CDS	17298	17633	.	-	0	ID=BruzV2.8679G6.1.CDS1;Parent=BruzV2.8679G6.1
Bruz_scaf_8679	Mikado_loci	five_prime_UTR	17634	17634	.	-	.	ID=BruzV2.8679G6.1.five_prime_UTR1;Parent=BruzV2.8679G6.1
###
Bruz_scaf_86795	Mikado_loci	superlocus	491	1312	.	+	.	ID=Mikado_superlocus:Bruz_scaf_86795+:491-1312;Name=superlocus:Bruz_scaf_86795+:491-1312
Bruz_scaf_86795	Mikado_loci	gene	491	1312	19	+	.	ID=BruzV2.86795G2;Name=BruzV2.86795G2;multiexonic=False;superlocus=Mikado_superlocus:Bruz_scaf_86795+:491-1312
Bruz_scaf_86795	Mikado_loci	mRNA	491	1312	19	+	.	ID=BruzV2.86795G2.1;Parent=BruzV2.86795G2;Name=BruzV2.86795G2.1;alias=v1_Bruz.86795G2.1;alias=MSTRG.68984.1;primary=True
Bruz_scaf_86795	Mikado_loci	exon	491	1312	.	+	.	ID=BruzV2.86795G2.1.exon1;Parent=BruzV2.86795G2.1
Bruz_scaf_86795	Mikado_loci	five_prime_UTR	491	950	.	+	.	ID=BruzV2.86795G2.1.five_prime_UTR1;Parent=BruzV2.86795G2.1
Bruz_scaf_86795	Mikado_loci	CDS	951	1286	.	+	0	ID=BruzV2.86795G2.1.CDS1;Parent=BruzV2.86795G2.1
Bruz_scaf_86795	Mikado_loci	three_prime_UTR	1287	1312	.	+	.	ID=BruzV2.86795G2.1.three_prime_UTR1;Parent=BruzV2.86795G2.1
###
Bruz_scaf_868	Mikado_loci	superlocus	8146	9214	.	-	.	ID=Mikado_superlocus:Bruz_scaf_868-:8146-9214;Name=superlocus:Bruz_scaf_868-:8146-9214
Bruz_scaf_868	Mikado_loci	gene	8223	9045	19	-	.	ID=BruzV2.868G2;Name=BruzV2.868G2;multiexonic=True;superlocus=Mikado_superlocus:Bruz_scaf_868-:8146-9214
Bruz_scaf_868	Mikado_loci	mRNA	8223	9045	19	-	.	ID=BruzV2.868G2.1;Parent=BruzV2.868G2;Name=BruzV2.868G2.1;alias=v1_Bruz.868G8.1;alias=Bruz_scaf_868.g98.t1;canonical_junctions=1;canonical_number=1;canonical_proportion=1.0;primary=True
Bruz_scaf_868	Mikado_loci	exon	8223	8868	.	-	.	ID=BruzV2.868G2.1.exon1;Parent=BruzV2.868G2.1
Bruz_scaf_868	Mikado_loci	three_prime_UTR	8223	8320	.	-	.	ID=BruzV2.868G2.1.three_prime_UTR1;Parent=BruzV2.868G2.1
Bruz_scaf_868	Mikado_loci	CDS	8321	8868	.	-	2	ID=BruzV2.868G2.1.CDS1;Parent=BruzV2.868G2.1
Bruz_scaf_868	Mikado_loci	CDS	8971	8998	.	-	0	ID=BruzV2.868G2.1.CDS2;Parent=BruzV2.868G2.1
Bruz_scaf_868	Mikado_loci	exon	8971	9045	.	-	.	ID=BruzV2.868G2.1.exon2;Parent=BruzV2.868G2.1
Bruz_scaf_868	Mikado_loci	five_prime_UTR	8999	9045	.	-	.	ID=BruzV2.868G2.1.five_prime_UTR1;Parent=BruzV2.868G2.1
###
Bruz_scaf_868	Mikado_loci	superlocus	28772	31971	.	+	.	ID=Mikado_superlocus:Bruz_scaf_868+:28772-31971;Name=superlocus:Bruz_scaf_868+:28772-31971
Bruz_scaf_868	Mikado_loci	gene	29066	31971	20	+	.	ID=BruzV2.868G4;Name=BruzV2.868G4;multiexonic=True;superlocus=Mikado_superlocus:Bruz_scaf_868+:28772-31971
Bruz_scaf_868	Mikado_loci	mRNA	29066	31971	20	+	.	ID=BruzV2.868G4.1;Parent=BruzV2.868G4;Name=BruzV2.868G4.1;alias=v1_Bruz.868G12.1;alias=Bruz_scaf_868.g99.t1;canonical_junctions=1,2;canonical_number=2;canonical_proportion=1.0;primary=True
Bruz_scaf_868	Mikado_loci	exon	29066	30704	.	+	.	ID=BruzV2.868G4.1.exon1;Parent=BruzV2.868G4.1
Bruz_scaf_868	Mikado_loci	five_prime_UTR	29066	29138	.	+	.	ID=BruzV2.868G4.1.five_prime_UTR1;Parent=BruzV2.868G4.1
Bruz_scaf_868	Mikado_loci	CDS	29139	30704	.	+	0	ID=BruzV2.868G4.1.CDS1;Parent=BruzV2.868G4.1
Bruz_scaf_868	Mikado_loci	CDS	30784	31030	.	+	0	ID=BruzV2.868G4.1.CDS2;Parent=BruzV2.868G4.1
Bruz_scaf_868	Mikado_loci	exon	30784	31030	.	+	.	ID=BruzV2.868G4.1.exon2;Parent=BruzV2.868G4.1
Bruz_scaf_868	Mikado_loci	CDS	31622	31716	.	+	2	ID=BruzV2.868G4.1.CDS3;Parent=BruzV2.868G4.1
Bruz_scaf_868	Mikado_loci	exon	31622	31971	.	+	.	ID=BruzV2.868G4.1.exon3;Parent=BruzV2.868G4.1
Bruz_scaf_868	Mikado_loci	three_prime_UTR	31717	31971	.	+	.	ID=BruzV2.868G4.1.three_prime_UTR1;Parent=BruzV2.868G4.1
###
Bruz_scaf_868	Mikado_loci	superlocus	44467	45477	.	+	.	ID=Mikado_superlocus:Bruz_scaf_868+:44467-45477;Name=superlocus:Bruz_scaf_868+:44467-45477
Bruz_scaf_868	Mikado_loci	gene	44467	45477	16	+	.	ID=BruzV2.868G6;Name=BruzV2.868G6;multiexonic=False;superlocus=Mikado_superlocus:Bruz_scaf_868+:44467-45477
Bruz_scaf_868	Mikado_loci	mRNA	44467	45477	16	+	.	ID=BruzV2.868G6.1;Parent=BruzV2.868G6;Name=BruzV2.868G6.1;alias=st_MSTRG.72139.1;primary=True
Bruz_scaf_868	Mikado_loci	exon	44467	45477	.	+	.	ID=BruzV2.868G6.1.exon1;Parent=BruzV2.868G6.1
Bruz_scaf_868	Mikado_loci	five_prime_UTR	44467	45150	.	+	.	ID=BruzV2.868G6.1.five_prime_UTR1;Parent=BruzV2.868G6.1
Bruz_scaf_868	Mikado_loci	CDS	45151	45477	.	+	0	ID=BruzV2.868G6.1.CDS1;Parent=BruzV2.868G6.1
###
Bruz_scaf_868	Mikado_loci	superlocus	54046	54879	.	+	.	ID=Mikado_superlocus:Bruz_scaf_868+:54046-54879;Name=superlocus:Bruz_scaf_868+:54046-54879
Bruz_scaf_868	Mikado_loci	gene	54046	54879	19	+	.	ID=BruzV2.868G8;Name=BruzV2.868G8;multiexonic=False;superlocus=Mikado_superlocus:Bruz_scaf_868+:54046-54879
Bruz_scaf_868	Mikado_loci	mRNA	54046	54879	19	+	.	ID=BruzV2.868G8.1;Parent=BruzV2.868G8;Name=BruzV2.868G8.1;alias=v1_Bruz.868G22.1;alias=MSTRG.68996.1;primary=True
Bruz_scaf_868	Mikado_loci	exon	54046	54879	.	+	.	ID=BruzV2.868G8.1.exon1;Parent=BruzV2.868G8.1
Bruz_scaf_868	Mikado_loci	five_prime_UTR	54046	54046	.	+	.	ID=BruzV2.868G8.1.five_prime_UTR1;Parent=BruzV2.868G8.1
Bruz_scaf_868	Mikado_loci	CDS	54047	54502	.	+	0	ID=BruzV2.868G8.1.CDS1;Parent=BruzV2.868G8.1
Bruz_scaf_868	Mikado_loci	three_prime_UTR	54503	54879	.	+	.	ID=BruzV2.868G8.1.three_prime_UTR1;Parent=BruzV2.868G8.1
###
Bruz_scaf_868	Mikado_loci	superlocus	65544	72597	.	+	.	ID=Mikado_superlocus:Bruz_scaf_868+:65544-72597;Name=superlocus:Bruz_scaf_868+:65544-72597
Bruz_scaf_868	Mikado_loci	gene	65766	70087	20	+	.	ID=BruzV2.868G10;Name=BruzV2.868G10;multiexonic=True;superlocus=Mikado_superlocus:Bruz_scaf_868+:65544-72597
Bruz_scaf_868	Mikado_loci	mRNA	65766	70087	20	+	.	ID=BruzV2.868G10.1;Parent=BruzV2.868G10;Name=BruzV2.868G10.1;alias=v1_Bruz.868G28.1;alias=Bruz_scaf_868.g100.t1;canonical_junctions=1,2,3,4,5;canonical_number=5;canonical_proportion=1.0;primary=True
Bruz_scaf_868	Mikado_loci	exon	65766	66030	.	+	.	ID=BruzV2.868G10.1.exon1;Parent=BruzV2.868G10.1
Bruz_scaf_868	Mikado_loci	five_prime_UTR	65766	65993	.	+	.	ID=BruzV2.868G10.1.five_prime_UTR1;Parent=BruzV2.868G10.1
Bruz_scaf_868	Mikado_loci	CDS	65994	66030	.	+	0	ID=BruzV2.868G10.1.CDS1;Parent=BruzV2.868G10.1
Bruz_scaf_868	Mikado_loci	CDS	67206	67264	.	+	2	ID=BruzV2.868G10.1.CDS2;Parent=BruzV2.868G10.1
Bruz_scaf_868	Mikado_loci	exon	67206	67264	.	+	.	ID=BruzV2.868G10.1.exon2;Parent=BruzV2.868G10.1
Bruz_scaf_868	Mikado_loci	CDS	67350	67505	.	+	0	ID=BruzV2.868G10.1.CDS3;Parent=BruzV2.868G10.1
Bruz_scaf_868	Mikado_loci	exon	67350	67505	.	+	.	ID=BruzV2.868G10.1.exon3;Parent=BruzV2.868G10.1
Bruz_scaf_868	Mikado_loci	CDS	68261	68848	.	+	0	ID=BruzV2.868G10.1.CDS4;Parent=BruzV2.868G10.1
Bruz_scaf_868	Mikado_loci	exon	68261	68848	.	+	.	ID=BruzV2.868G10.1.exon4;Parent=BruzV2.868G10.1
Bruz_scaf_868	Mikado_loci	CDS	69242	69544	.	+	0	ID=BruzV2.868G10.1.CDS5;Parent=BruzV2.868G10.1
Bruz_scaf_868	Mikado_loci	exon	69242	69544	.	+	.	ID=BruzV2.868G10.1.exon5;Parent=BruzV2.868G10.1
Bruz_scaf_868	Mikado_loci	CDS	69739	70029	.	+	0	ID=BruzV2.868G10.1.CDS6;Parent=BruzV2.868G10.1
Bruz_scaf_868	Mikado_loci	exon	69739	70087	.	+	.	ID=BruzV2.868G10.1.exon6;Parent=BruzV2.868G10.1
Bruz_scaf_868	Mikado_loci	three_prime_UTR	70030	70087	.	+	.	ID=BruzV2.868G10.1.three_prime_UTR1;Parent=BruzV2.868G10.1
###
Bruz_scaf_868	Mikado_loci	superlocus	74144	74788	.	+	.	ID=Mikado_superlocus:Bruz_scaf_868+:74144-74788;Name=superlocus:Bruz_scaf_868+:74144-74788
Bruz_scaf_868	Mikado_loci	gene	74144	74788	18	+	.	ID=BruzV2.868G12;Name=BruzV2.868G12;multiexonic=False;superlocus=Mikado_superlocus:Bruz_scaf_868+:74144-74788
Bruz_scaf_868	Mikado_loci	mRNA	74144	74788	18	+	.	ID=BruzV2.868G12.1;Parent=BruzV2.868G12;Name=BruzV2.868G12.1;alias=st_MSTRG.72147.1;primary=True
Bruz_scaf_868	Mikado_loci	exon	74144	74788	.	+	.	ID=BruzV2.868G12.1.exon1;Parent=BruzV2.868G12.1
Bruz_scaf_868	Mikado_loci	five_prime_UTR	74144	74144	.	+	.	ID=BruzV2.868G12.1.five_prime_UTR1;Parent=BruzV2.868G12.1
Bruz_scaf_868	Mikado_loci	CDS	74145	74762	.	+	0	ID=BruzV2.868G12.1.CDS1;Parent=BruzV2.868G12.1
Bruz_scaf_868	Mikado_loci	three_prime_UTR	74763	74788	.	+	.	ID=BruzV2.868G12.1.three_prime_UTR1;Parent=BruzV2.868G12.1
###
Bruz_scaf_868	Mikado_loci	superlocus	57963	64936	.	-	.	ID=Mikado_superlocus:Bruz_scaf_868-:57963-64936;Name=superlocus:Bruz_scaf_868-:57963-64936
Bruz_scaf_868	Mikado_loci	gene	57963	64936	18	-	.	ID=BruzV2.868G14;Name=BruzV2.868G14;multiexonic=False;superlocus=Mikado_superlocus:Bruz_scaf_868-:57963-64936
Bruz_scaf_868	Mikado_loci	mRNA	57963	64936	18	-	.	ID=BruzV2.868G14.1;Parent=BruzV2.868G14;Name=BruzV2.868G14.1;alias=st_MSTRG.72143.1;primary=True
Bruz_scaf_868	Mikado_loci	exon	57963	64936	.	-	.	ID=BruzV2.868G14.1.exon1;Parent=BruzV2.868G14.1
Bruz_scaf_868	Mikado_loci	three_prime_UTR	57963	62301	.	-	.	ID=BruzV2.868G14.1.three_prime_UTR1;Parent=BruzV2.868G14.1
Bruz_scaf_868	Mikado_loci	CDS	62302	62835	.	-	0	ID=BruzV2.868G14.1.CDS1;Parent=BruzV2.868G14.1
Bruz_scaf_868	Mikado_loci	five_prime_UTR	62836	64936	.	-	.	ID=BruzV2.868G14.1.five_prime_UTR1;Parent=BruzV2.868G14.1
###
Bruz_scaf_868	Mikado_loci	superlocus	70524	74745	.	-	.	ID=Mikado_superlocus:Bruz_scaf_868-:70524-74745;Name=superlocus:Bruz_scaf_868-:70524-74745
Bruz_scaf_868	Mikado_loci	gene	70524	74745	21	-	.	ID=BruzV2.868G16;Name=BruzV2.868G16;multiexonic=True;superlocus=Mikado_superlocus:Bruz_scaf_868-:70524-74745
Bruz_scaf_868	Mikado_loci	mRNA	70524	74745	21	-	.	ID=BruzV2.868G16.1;Parent=BruzV2.868G16;Name=BruzV2.868G16.1;alias=v1_Bruz.868G30.1;alias=Bruz_scaf_868.g101.t1;canonical_junctions=1,2,3,4,5,6,7,8,9;canonical_number=9;canonical_proportion=1.0;primary=True
Bruz_scaf_868	Mikado_loci	exon	70524	71222	.	-	.	ID=BruzV2.868G16.1.exon1;Parent=BruzV2.868G16.1
Bruz_scaf_868	Mikado_loci	three_prime_UTR	70524	70829	.	-	.	ID=BruzV2.868G16.1.three_prime_UTR1;Parent=BruzV2.868G16.1
Bruz_scaf_868	Mikado_loci	CDS	70830	71222	.	-	0	ID=BruzV2.868G16.1.CDS1;Parent=BruzV2.868G16.1
Bruz_scaf_868	Mikado_loci	CDS	71370	71469	.	-	1	ID=BruzV2.868G16.1.CDS2;Parent=BruzV2.868G16.1
Bruz_scaf_868	Mikado_loci	exon	71370	71469	.	-	.	ID=BruzV2.868G16.1.exon2;Parent=BruzV2.868G16.1
Bruz_scaf_868	Mikado_loci	CDS	71547	71672	.	-	1	ID=BruzV2.868G16.1.CDS3;Parent=BruzV2.868G16.1
Bruz_scaf_868	Mikado_loci	exon	71547	71672	.	-	.	ID=BruzV2.868G16.1.exon3;Parent=BruzV2.868G16.1
Bruz_scaf_868	Mikado_loci	CDS	71759	71948	.	-	2	ID=BruzV2.868G16.1.CDS4;Parent=BruzV2.868G16.1
Bruz_scaf_868	Mikado_loci	exon	71759	71948	.	-	.	ID=BruzV2.868G16.1.exon4;Parent=BruzV2.868G16.1
Bruz_scaf_868	Mikado_loci	CDS	72050	72280	.	-	2	ID=BruzV2.868G16.1.CDS5;Parent=BruzV2.868G16.1
Bruz_scaf_868	Mikado_loci	exon	72050	72280	.	-	.	ID=BruzV2.868G16.1.exon5;Parent=BruzV2.868G16.1
Bruz_scaf_868	Mikado_loci	CDS	72364	72512	.	-	1	ID=BruzV2.868G16.1.CDS6;Parent=BruzV2.868G16.1
Bruz_scaf_868	Mikado_loci	exon	72364	72512	.	-	.	ID=BruzV2.868G16.1.exon6;Parent=BruzV2.868G16.1
Bruz_scaf_868	Mikado_loci	CDS	72721	72904	.	-	2	ID=BruzV2.868G16.1.CDS7;Parent=BruzV2.868G16.1
Bruz_scaf_868	Mikado_loci	exon	72721	72904	.	-	.	ID=BruzV2.868G16.1.exon7;Parent=BruzV2.868G16.1
Bruz_scaf_868	Mikado_loci	CDS	73101	73137	.	-	0	ID=BruzV2.868G16.1.CDS8;Parent=BruzV2.868G16.1
Bruz_scaf_868	Mikado_loci	exon	73101	73137	.	-	.	ID=BruzV2.868G16.1.exon8;Parent=BruzV2.868G16.1
Bruz_scaf_868	Mikado_loci	CDS	73227	73439	.	-	0	ID=BruzV2.868G16.1.CDS9;Parent=BruzV2.868G16.1
Bruz_scaf_868	Mikado_loci	exon	73227	73450	.	-	.	ID=BruzV2.868G16.1.exon9;Parent=BruzV2.868G16.1
Bruz_scaf_868	Mikado_loci	five_prime_UTR	73440	73450	.	-	.	ID=BruzV2.868G16.1.five_prime_UTR1;Parent=BruzV2.868G16.1
Bruz_scaf_868	Mikado_loci	exon	74146	74745	.	-	.	ID=BruzV2.868G16.1.exon10;Parent=BruzV2.868G16.1
Bruz_scaf_868	Mikado_loci	five_prime_UTR	74146	74745	.	-	.	ID=BruzV2.868G16.1.five_prime_UTR2;Parent=BruzV2.868G16.1
###
Bruz_scaf_868	Mikado_loci	superlocus	80150	84845	.	-	.	ID=Mikado_superlocus:Bruz_scaf_868-:80150-84845;Name=superlocus:Bruz_scaf_868-:80150-84845
Bruz_scaf_868	Mikado_loci	gene	80323	84845	21	-	.	ID=BruzV2.868G18;Name=BruzV2.868G18;multiexonic=True;superlocus=Mikado_superlocus:Bruz_scaf_868-:80150-84845
Bruz_scaf_868	Mikado_loci	mRNA	80323	84845	21	-	.	ID=BruzV2.868G18.1;Parent=BruzV2.868G18;Name=BruzV2.868G18.1;alias=v1_Bruz.868G32.1;alias=Bruz_scaf_868.g102.t1;canonical_junctions=1,2;canonical_number=2;canonical_proportion=1.0;primary=True
Bruz_scaf_868	Mikado_loci	exon	80323	82992	.	-	.	ID=BruzV2.868G18.1.exon1;Parent=BruzV2.868G18.1
Bruz_scaf_868	Mikado_loci	three_prime_UTR	80323	81753	.	-	.	ID=BruzV2.868G18.1.three_prime_UTR1;Parent=BruzV2.868G18.1
Bruz_scaf_868	Mikado_loci	CDS	81754	82992	.	-	0	ID=BruzV2.868G18.1.CDS1;Parent=BruzV2.868G18.1
Bruz_scaf_868	Mikado_loci	CDS	83249	83389	.	-	0	ID=BruzV2.868G18.1.CDS2;Parent=BruzV2.868G18.1
Bruz_scaf_868	Mikado_loci	exon	83249	83403	.	-	.	ID=BruzV2.868G18.1.exon2;Parent=BruzV2.868G18.1
Bruz_scaf_868	Mikado_loci	five_prime_UTR	83390	83403	.	-	.	ID=BruzV2.868G18.1.five_prime_UTR1;Parent=BruzV2.868G18.1
Bruz_scaf_868	Mikado_loci	exon	84407	84845	.	-	.	ID=BruzV2.868G18.1.exon3;Parent=BruzV2.868G18.1
Bruz_scaf_868	Mikado_loci	five_prime_UTR	84407	84845	.	-	.	ID=BruzV2.868G18.1.five_prime_UTR2;Parent=BruzV2.868G18.1
###
Bruz_scaf_86801	Mikado_loci	superlocus	979	1289	.	+	.	ID=Mikado_superlocus:Bruz_scaf_86801+:979-1289;Name=superlocus:Bruz_scaf_86801+:979-1289
Bruz_scaf_86801	Mikado_loci	gene	979	1289	18	+	.	ID=BruzV2.86801G2;Name=BruzV2.86801G2;multiexonic=False;superlocus=Mikado_superlocus:Bruz_scaf_86801+:979-1289
Bruz_scaf_86801	Mikado_loci	mRNA	979	1289	18	+	.	ID=BruzV2.86801G2.1;Parent=BruzV2.86801G2;Name=BruzV2.86801G2.1;alias=st_MSTRG.72150.1;primary=True
Bruz_scaf_86801	Mikado_loci	exon	979	1289	.	+	.	ID=BruzV2.86801G2.1.exon1;Parent=BruzV2.86801G2.1
Bruz_scaf_86801	Mikado_loci	five_prime_UTR	979	979	.	+	.	ID=BruzV2.86801G2.1.five_prime_UTR1;Parent=BruzV2.86801G2.1
Bruz_scaf_86801	Mikado_loci	CDS	980	1288	.	+	0	ID=BruzV2.86801G2.1.CDS1;Parent=BruzV2.86801G2.1
Bruz_scaf_86801	Mikado_loci	three_prime_UTR	1289	1289	.	+	.	ID=BruzV2.86801G2.1.three_prime_UTR1;Parent=BruzV2.86801G2.1
###
Bruz_scaf_86808	Mikado_loci	superlocus	664	1312	.	-	.	ID=Mikado_superlocus:Bruz_scaf_86808-:664-1312;Name=superlocus:Bruz_scaf_86808-:664-1312
Bruz_scaf_86808	Mikado_loci	gene	664	1312	19	-	.	ID=BruzV2.86808G2;Name=BruzV2.86808G2;multiexonic=False;superlocus=Mikado_superlocus:Bruz_scaf_86808-:664-1312
Bruz_scaf_86808	Mikado_loci	mRNA	664	1312	19	-	.	ID=BruzV2.86808G2.1;Parent=BruzV2.86808G2;Name=BruzV2.86808G2.1;alias=v1_Bruz.86808G2.1;alias=MSTRG.69006.1;primary=True
Bruz_scaf_86808	Mikado_loci	exon	664	1312	.	-	.	ID=BruzV2.86808G2.1.exon1;Parent=BruzV2.86808G2.1
Bruz_scaf_86808	Mikado_loci	three_prime_UTR	664	899	.	-	.	ID=BruzV2.86808G2.1.three_prime_UTR1;Parent=BruzV2.86808G2.1
Bruz_scaf_86808	Mikado_loci	CDS	900	1310	.	-	0	ID=BruzV2.86808G2.1.CDS1;Parent=BruzV2.86808G2.1
Bruz_scaf_86808	Mikado_loci	five_prime_UTR	1311	1312	.	-	.	ID=BruzV2.86808G2.1.five_prime_UTR1;Parent=BruzV2.86808G2.1
###
Bruz_scaf_8681	Mikado_loci	superlocus	16146	18909	.	+	.	ID=Mikado_superlocus:Bruz_scaf_8681+:16146-18909;Name=superlocus:Bruz_scaf_8681+:16146-18909
Bruz_scaf_8681	Mikado_loci	gene	16146	18909	20	+	.	ID=BruzV2.8681G2;Name=BruzV2.8681G2;multiexonic=True;superlocus=Mikado_superlocus:Bruz_scaf_8681+:16146-18909
Bruz_scaf_8681	Mikado_loci	mRNA	16146	18909	20	+	.	ID=BruzV2.8681G2.1;Parent=BruzV2.8681G2;Name=BruzV2.8681G2.1;alias=v1_Bruz.8681G2.1;alias=Bruz_scaf_8681.g68.t1;canonical_junctions=1,2,3,4,5;canonical_number=5;canonical_proportion=1.0;primary=True
Bruz_scaf_8681	Mikado_loci	exon	16146	16276	.	+	.	ID=BruzV2.8681G2.1.exon1;Parent=BruzV2.8681G2.1
Bruz_scaf_8681	Mikado_loci	five_prime_UTR	16146	16171	.	+	.	ID=BruzV2.8681G2.1.five_prime_UTR1;Parent=BruzV2.8681G2.1
Bruz_scaf_8681	Mikado_loci	CDS	16172	16276	.	+	0	ID=BruzV2.8681G2.1.CDS1;Parent=BruzV2.8681G2.1
Bruz_scaf_8681	Mikado_loci	CDS	17269	17340	.	+	0	ID=BruzV2.8681G2.1.CDS2;Parent=BruzV2.8681G2.1
Bruz_scaf_8681	Mikado_loci	exon	17269	17340	.	+	.	ID=BruzV2.8681G2.1.exon2;Parent=BruzV2.8681G2.1
Bruz_scaf_8681	Mikado_loci	CDS	17574	17663	.	+	0	ID=BruzV2.8681G2.1.CDS3;Parent=BruzV2.8681G2.1
Bruz_scaf_8681	Mikado_loci	exon	17574	17663	.	+	.	ID=BruzV2.8681G2.1.exon3;Parent=BruzV2.8681G2.1
Bruz_scaf_8681	Mikado_loci	CDS	17842	17884	.	+	0	ID=BruzV2.8681G2.1.CDS4;Parent=BruzV2.8681G2.1
Bruz_scaf_8681	Mikado_loci	exon	17842	17884	.	+	.	ID=BruzV2.8681G2.1.exon4;Parent=BruzV2.8681G2.1
Bruz_scaf_8681	Mikado_loci	CDS	18465	18571	.	+	2	ID=BruzV2.8681G2.1.CDS5;Parent=BruzV2.8681G2.1
Bruz_scaf_8681	Mikado_loci	exon	18465	18571	.	+	.	ID=BruzV2.8681G2.1.exon5;Parent=BruzV2.8681G2.1
Bruz_scaf_8681	Mikado_loci	CDS	18827	18844	.	+	0	ID=BruzV2.8681G2.1.CDS6;Parent=BruzV2.8681G2.1
Bruz_scaf_8681	Mikado_loci	exon	18827	18909	.	+	.	ID=BruzV2.8681G2.1.exon6;Parent=BruzV2.8681G2.1
Bruz_scaf_8681	Mikado_loci	three_prime_UTR	18845	18909	.	+	.	ID=BruzV2.8681G2.1.three_prime_UTR1;Parent=BruzV2.8681G2.1
###
Bruz_scaf_86818	Mikado_loci	superlocus	1	433	.	-	.	ID=Mikado_superlocus:Bruz_scaf_86818-:1-433;Name=superlocus:Bruz_scaf_86818-:1-433
Bruz_scaf_86818	Mikado_loci	gene	1	433	17	-	.	ID=BruzV2.86818G2;Name=BruzV2.86818G2;multiexonic=False;superlocus=Mikado_superlocus:Bruz_scaf_86818-:1-433
Bruz_scaf_86818	Mikado_loci	mRNA	1	433	17	-	.	ID=BruzV2.86818G2.1;Parent=BruzV2.86818G2;Name=BruzV2.86818G2.1;alias=st_MSTRG.72154.1;primary=True
Bruz_scaf_86818	Mikado_loci	exon	1	433	.	-	.	ID=BruzV2.86818G2.1.exon1;Parent=BruzV2.86818G2.1
Bruz_scaf_86818	Mikado_loci	three_prime_UTR	1	1	.	-	.	ID=BruzV2.86818G2.1.three_prime_UTR1;Parent=BruzV2.86818G2.1
Bruz_scaf_86818	Mikado_loci	CDS	2	433	.	-	0	ID=BruzV2.86818G2.1.CDS1;Parent=BruzV2.86818G2.1
###
Bruz_scaf_8683	Mikado_loci	superlocus	19072	19946	.	-	.	ID=Mikado_superlocus:Bruz_scaf_8683-:19072-19946;Name=superlocus:Bruz_scaf_8683-:19072-19946
Bruz_scaf_8683	Mikado_loci	gene	19072	19946	18	-	.	ID=BruzV2.8683G2;Name=BruzV2.8683G2;multiexonic=False;superlocus=Mikado_superlocus:Bruz_scaf_8683-:19072-19946
Bruz_scaf_8683	Mikado_loci	mRNA	19072	19946	18	-	.	ID=BruzV2.8683G2.1;Parent=BruzV2.8683G2;Name=BruzV2.8683G2.1;alias=st_MSTRG.72156.1;primary=True
Bruz_scaf_8683	Mikado_loci	exon	19072	19946	.	-	.	ID=BruzV2.8683G2.1.exon1;Parent=BruzV2.8683G2.1
Bruz_scaf_8683	Mikado_loci	three_prime_UTR	19072	19161	.	-	.	ID=BruzV2.8683G2.1.three_prime_UTR1;Parent=BruzV2.8683G2.1
Bruz_scaf_8683	Mikado_loci	CDS	19162	19512	.	-	0	ID=BruzV2.8683G2.1.CDS1;Parent=BruzV2.8683G2.1
Bruz_scaf_8683	Mikado_loci	five_prime_UTR	19513	19946	.	-	.	ID=BruzV2.8683G2.1.five_prime_UTR1;Parent=BruzV2.8683G2.1
###
Bruz_scaf_86844	Mikado_loci	superlocus	135	772	.	-	.	ID=Mikado_superlocus:Bruz_scaf_86844-:135-772;Name=superlocus:Bruz_scaf_86844-:135-772
Bruz_scaf_86844	Mikado_loci	gene	135	772	18	-	.	ID=BruzV2.86844G2;Name=BruzV2.86844G2;multiexonic=False;superlocus=Mikado_superlocus:Bruz_scaf_86844-:135-772
Bruz_scaf_86844	Mikado_loci	mRNA	135	772	18	-	.	ID=BruzV2.86844G2.1;Parent=BruzV2.86844G2;Name=BruzV2.86844G2.1;alias=st_MSTRG.72158.1;primary=True
Bruz_scaf_86844	Mikado_loci	exon	135	772	.	-	.	ID=BruzV2.86844G2.1.exon1;Parent=BruzV2.86844G2.1
Bruz_scaf_86844	Mikado_loci	three_prime_UTR	135	293	.	-	.	ID=BruzV2.86844G2.1.three_prime_UTR1;Parent=BruzV2.86844G2.1
Bruz_scaf_86844	Mikado_loci	CDS	294	770	.	-	0	ID=BruzV2.86844G2.1.CDS1;Parent=BruzV2.86844G2.1
Bruz_scaf_86844	Mikado_loci	five_prime_UTR	771	772	.	-	.	ID=BruzV2.86844G2.1.five_prime_UTR1;Parent=BruzV2.86844G2.1
###
Bruz_scaf_8685	Mikado_loci	superlocus	5354	6855	.	-	.	ID=Mikado_superlocus:Bruz_scaf_8685-:5354-6855;Name=superlocus:Bruz_scaf_8685-:5354-6855
Bruz_scaf_8685	Mikado_loci	ncRNA_gene	5354	6855	17	-	.	ID=BruzV2.8685G2;Name=BruzV2.8685G2;multiexonic=True;superlocus=Mikado_superlocus:Bruz_scaf_8685-:5354-6855
Bruz_scaf_8685	Mikado_loci	ncRNA	5354	6855	17	-	.	ID=BruzV2.8685G2.1;Parent=BruzV2.8685G2;Name=v1_Bruz.8685G2.1;alias=v1_Bruz.8685G2.1;alias=Bruz_scaf_8685.g70.t1;canonical_junctions=1,2;canonical_number=2;canonical_proportion=1.0;primary=True
Bruz_scaf_8685	Mikado_loci	exon	5354	5661	.	-	.	ID=BruzV2.8685G2.1.exon1;Parent=BruzV2.8685G2.1
Bruz_scaf_8685	Mikado_loci	exon	5775	6006	.	-	.	ID=BruzV2.8685G2.1.exon2;Parent=BruzV2.8685G2.1
Bruz_scaf_8685	Mikado_loci	exon	6487	6855	.	-	.	ID=BruzV2.8685G2.1.exon3;Parent=BruzV2.8685G2.1
###
Bruz_scaf_8685	Mikado_loci	superlocus	13456	15743	.	+	.	ID=Mikado_superlocus:Bruz_scaf_8685+:13456-15743;Name=superlocus:Bruz_scaf_8685+:13456-15743
Bruz_scaf_8685	Mikado_loci	gene	13456	15743	20	+	.	ID=BruzV2.8685G4;Name=BruzV2.8685G4;multiexonic=True;superlocus=Mikado_superlocus:Bruz_scaf_8685+:13456-15743
Bruz_scaf_8685	Mikado_loci	mRNA	13456	15743	20	+	.	ID=BruzV2.8685G4.1;Parent=BruzV2.8685G4;Name=BruzV2.8685G4.1;alias=v1_Bruz.8685G4.1;alias=Bruz_scaf_8685.g72.t1;canonical_junctions=1,2,3,4;canonical_number=4;canonical_proportion=1.0;primary=True
Bruz_scaf_8685	Mikado_loci	exon	13456	13556	.	+	.	ID=BruzV2.8685G4.1.exon1;Parent=BruzV2.8685G4.1
Bruz_scaf_8685	Mikado_loci	five_prime_UTR	13456	13553	.	+	.	ID=BruzV2.8685G4.1.five_prime_UTR1;Parent=BruzV2.8685G4.1
Bruz_scaf_8685	Mikado_loci	CDS	13554	13556	.	+	0	ID=BruzV2.8685G4.1.CDS1;Parent=BruzV2.8685G4.1
Bruz_scaf_8685	Mikado_loci	CDS	14303	14380	.	+	0	ID=BruzV2.8685G4.1.CDS2;Parent=BruzV2.8685G4.1
Bruz_scaf_8685	Mikado_loci	exon	14303	14380	.	+	.	ID=BruzV2.8685G4.1.exon2;Parent=BruzV2.8685G4.1
Bruz_scaf_8685	Mikado_loci	CDS	14475	14655	.	+	0	ID=BruzV2.8685G4.1.CDS3;Parent=BruzV2.8685G4.1
Bruz_scaf_8685	Mikado_loci	exon	14475	14655	.	+	.	ID=BruzV2.8685G4.1.exon3;Parent=BruzV2.8685G4.1
Bruz_scaf_8685	Mikado_loci	CDS	14732	14829	.	+	2	ID=BruzV2.8685G4.1.CDS4;Parent=BruzV2.8685G4.1
Bruz_scaf_8685	Mikado_loci	exon	14732	14829	.	+	.	ID=BruzV2.8685G4.1.exon4;Parent=BruzV2.8685G4.1
Bruz_scaf_8685	Mikado_loci	CDS	15083	15559	.	+	0	ID=BruzV2.8685G4.1.CDS5;Parent=BruzV2.8685G4.1
Bruz_scaf_8685	Mikado_loci	exon	15083	15743	.	+	.	ID=BruzV2.8685G4.1.exon5;Parent=BruzV2.8685G4.1
Bruz_scaf_8685	Mikado_loci	three_prime_UTR	15560	15743	.	+	.	ID=BruzV2.8685G4.1.three_prime_UTR1;Parent=BruzV2.8685G4.1
###
Bruz_scaf_8685	Mikado_loci	superlocus	12029	13355	.	-	.	ID=Mikado_superlocus:Bruz_scaf_8685-:12029-13355;Name=superlocus:Bruz_scaf_8685-:12029-13355
Bruz_scaf_8685	Mikado_loci	gene	12029	13355	18	-	.	ID=BruzV2.8685G6;Name=BruzV2.8685G6;multiexonic=True;superlocus=Mikado_superlocus:Bruz_scaf_8685-:12029-13355
Bruz_scaf_8685	Mikado_loci	mRNA	12029	13355	18	-	.	ID=BruzV2.8685G6.1;Parent=BruzV2.8685G6;Name=BruzV2.8685G6.1;alias=v1_Bruz.8685G6.1;alias=Bruz_scaf_8685.g71.t1;canonical_junctions=1;canonical_number=1;canonical_proportion=0.5;primary=True
Bruz_scaf_8685	Mikado_loci	exon	12029	12079	.	-	.	ID=BruzV2.8685G6.1.exon1;Parent=BruzV2.8685G6.1
Bruz_scaf_8685	Mikado_loci	three_prime_UTR	12029	12079	.	-	.	ID=BruzV2.8685G6.1.three_prime_UTR1;Parent=BruzV2.8685G6.1
Bruz_scaf_8685	Mikado_loci	exon	12427	12823	.	-	.	ID=BruzV2.8685G6.1.exon2;Parent=BruzV2.8685G6.1
Bruz_scaf_8685	Mikado_loci	three_prime_UTR	12427	12520	.	-	.	ID=BruzV2.8685G6.1.three_prime_UTR2;Parent=BruzV2.8685G6.1
Bruz_scaf_8685	Mikado_loci	CDS	12521	12823	.	-	0	ID=BruzV2.8685G6.1.CDS1;Parent=BruzV2.8685G6.1
Bruz_scaf_8685	Mikado_loci	CDS	13081	13083	.	-	0	ID=BruzV2.8685G6.1.CDS2;Parent=BruzV2.8685G6.1
Bruz_scaf_8685	Mikado_loci	exon	13081	13355	.	-	.	ID=BruzV2.8685G6.1.exon3;Parent=BruzV2.8685G6.1
Bruz_scaf_8685	Mikado_loci	five_prime_UTR	13084	13355	.	-	.	ID=BruzV2.8685G6.1.five_prime_UTR1;Parent=BruzV2.8685G6.1
###
Bruz_scaf_8687	Mikado_loci	superlocus	1602	5857	.	-	.	ID=Mikado_superlocus:Bruz_scaf_8687-:1602-5857;Name=superlocus:Bruz_scaf_8687-:1602-5857
Bruz_scaf_8687	Mikado_loci	gene	1602	5857	18	-	.	ID=BruzV2.8687G2;Name=BruzV2.8687G2;multiexonic=False;superlocus=Mikado_superlocus:Bruz_scaf_8687-:1602-5857
Bruz_scaf_8687	Mikado_loci	mRNA	1602	5857	18	-	.	ID=BruzV2.8687G2.1;Parent=BruzV2.8687G2;Name=BruzV2.8687G2.1;alias=st_MSTRG.72167.1;primary=True
Bruz_scaf_8687	Mikado_loci	exon	1602	5857	.	-	.	ID=BruzV2.8687G2.1.exon1;Parent=BruzV2.8687G2.1
Bruz_scaf_8687	Mikado_loci	three_prime_UTR	1602	5181	.	-	.	ID=BruzV2.8687G2.1.three_prime_UTR1;Parent=BruzV2.8687G2.1
Bruz_scaf_8687	Mikado_loci	CDS	5182	5535	.	-	0	ID=BruzV2.8687G2.1.CDS1;Parent=BruzV2.8687G2.1
Bruz_scaf_8687	Mikado_loci	five_prime_UTR	5536	5857	.	-	.	ID=BruzV2.8687G2.1.five_prime_UTR1;Parent=BruzV2.8687G2.1
###
Bruz_scaf_8688	Mikado_loci	superlocus	16436	17928	.	+	.	ID=Mikado_superlocus:Bruz_scaf_8688+:16436-17928;Name=superlocus:Bruz_scaf_8688+:16436-17928
Bruz_scaf_8688	Mikado_loci	gene	16436	17928	21	+	.	ID=BruzV2.8688G2;Name=BruzV2.8688G2;multiexonic=True;superlocus=Mikado_superlocus:Bruz_scaf_8688+:16436-17928
Bruz_scaf_8688	Mikado_loci	mRNA	16436	17928	21	+	.	ID=BruzV2.8688G2.1;Parent=BruzV2.8688G2;Name=BruzV2.8688G2.1;alias=v1_Bruz.8688G2.1;alias=Bruz_scaf_8688.g76.t1;canonical_junctions=1,2,3,4;canonical_number=4;canonical_proportion=1.0;primary=True
Bruz_scaf_8688	Mikado_loci	exon	16436	16490	.	+	.	ID=BruzV2.8688G2.1.exon1;Parent=BruzV2.8688G2.1
Bruz_scaf_8688	Mikado_loci	five_prime_UTR	16436	16490	.	+	.	ID=BruzV2.8688G2.1.five_prime_UTR1;Parent=BruzV2.8688G2.1
Bruz_scaf_8688	Mikado_loci	exon	16691	16760	.	+	.	ID=BruzV2.8688G2.1.exon2;Parent=BruzV2.8688G2.1
Bruz_scaf_8688	Mikado_loci	five_prime_UTR	16691	16702	.	+	.	ID=BruzV2.8688G2.1.five_prime_UTR2;Parent=BruzV2.8688G2.1
Bruz_scaf_8688	Mikado_loci	CDS	16703	16760	.	+	0	ID=BruzV2.8688G2.1.CDS1;Parent=BruzV2.8688G2.1
Bruz_scaf_8688	Mikado_loci	CDS	16850	16965	.	+	2	ID=BruzV2.8688G2.1.CDS2;Parent=BruzV2.8688G2.1
Bruz_scaf_8688	Mikado_loci	exon	16850	16965	.	+	.	ID=BruzV2.8688G2.1.exon3;Parent=BruzV2.8688G2.1
Bruz_scaf_8688	Mikado_loci	CDS	17262	17388	.	+	0	ID=BruzV2.8688G2.1.CDS3;Parent=BruzV2.8688G2.1
Bruz_scaf_8688	Mikado_loci	exon	17262	17388	.	+	.	ID=BruzV2.8688G2.1.exon4;Parent=BruzV2.8688G2.1
Bruz_scaf_8688	Mikado_loci	CDS	17493	17629	.	+	2	ID=BruzV2.8688G2.1.CDS4;Parent=BruzV2.8688G2.1
Bruz_scaf_8688	Mikado_loci	exon	17493	17928	.	+	.	ID=BruzV2.8688G2.1.exon5;Parent=BruzV2.8688G2.1
Bruz_scaf_8688	Mikado_loci	three_prime_UTR	17630	17928	.	+	.	ID=BruzV2.8688G2.1.three_prime_UTR1;Parent=BruzV2.8688G2.1
###
Bruz_scaf_86883	Mikado_loci	superlocus	275	1277	.	-	.	ID=Mikado_superlocus:Bruz_scaf_86883-:275-1277;Name=superlocus:Bruz_scaf_86883-:275-1277
Bruz_scaf_86883	Mikado_loci	gene	275	1277	18	-	.	ID=BruzV2.86883G2;Name=BruzV2.86883G2;multiexonic=False;superlocus=Mikado_superlocus:Bruz_scaf_86883-:275-1277
Bruz_scaf_86883	Mikado_loci	mRNA	275	1277	18	-	.	ID=BruzV2.86883G2.1;Parent=BruzV2.86883G2;Name=BruzV2.86883G2.1;alias=st_MSTRG.72173.1;primary=True
Bruz_scaf_86883	Mikado_loci	exon	275	1277	.	-	.	ID=BruzV2.86883G2.1.exon1;Parent=BruzV2.86883G2.1
Bruz_scaf_86883	Mikado_loci	three_prime_UTR	275	439	.	-	.	ID=BruzV2.86883G2.1.three_prime_UTR1;Parent=BruzV2.86883G2.1
Bruz_scaf_86883	Mikado_loci	CDS	440	877	.	-	0	ID=BruzV2.86883G2.1.CDS1;Parent=BruzV2.86883G2.1
Bruz_scaf_86883	Mikado_loci	five_prime_UTR	878	1277	.	-	.	ID=BruzV2.86883G2.1.five_prime_UTR1;Parent=BruzV2.86883G2.1
###
Bruz_scaf_8689	Mikado_loci	superlocus	115	6933	.	+	.	ID=Mikado_superlocus:Bruz_scaf_8689+:115-6933;Name=superlocus:Bruz_scaf_8689+:115-6933
Bruz_scaf_8689	Mikado_loci	gene	166	2960	20	+	.	ID=BruzV2.8689G2;Name=BruzV2.8689G2;multiexonic=True;superlocus=Mikado_superlocus:Bruz_scaf_8689+:115-6933
Bruz_scaf_8689	Mikado_loci	mRNA	166	2960	20	+	.	ID=BruzV2.8689G2.1;Parent=BruzV2.8689G2;Name=BruzV2.8689G2.1;alias=v1_Bruz.8689G2.1;alias=Bruz_scaf_8689.g77.t1;canonical_junctions=1,2,3,4,5,6;canonical_number=6;canonical_proportion=1.0;primary=True
Bruz_scaf_8689	Mikado_loci	exon	166	584	.	+	.	ID=BruzV2.8689G2.1.exon1;Parent=BruzV2.8689G2.1
Bruz_scaf_8689	Mikado_loci	five_prime_UTR	166	167	.	+	.	ID=BruzV2.8689G2.1.five_prime_UTR1;Parent=BruzV2.8689G2.1
Bruz_scaf_8689	Mikado_loci	CDS	168	584	.	+	0	ID=BruzV2.8689G2.1.CDS1;Parent=BruzV2.8689G2.1
Bruz_scaf_8689	Mikado_loci	CDS	684	765	.	+	0	ID=BruzV2.8689G2.1.CDS2;Parent=BruzV2.8689G2.1
Bruz_scaf_8689	Mikado_loci	exon	684	765	.	+	.	ID=BruzV2.8689G2.1.exon2;Parent=BruzV2.8689G2.1
Bruz_scaf_8689	Mikado_loci	CDS	882	1509	.	+	2	ID=BruzV2.8689G2.1.CDS3;Parent=BruzV2.8689G2.1
Bruz_scaf_8689	Mikado_loci	exon	882	1509	.	+	.	ID=BruzV2.8689G2.1.exon3;Parent=BruzV2.8689G2.1
Bruz_scaf_8689	Mikado_loci	CDS	2094	2137	.	+	1	ID=BruzV2.8689G2.1.CDS4;Parent=BruzV2.8689G2.1
Bruz_scaf_8689	Mikado_loci	exon	2094	2137	.	+	.	ID=BruzV2.8689G2.1.exon4;Parent=BruzV2.8689G2.1
Bruz_scaf_8689	Mikado_loci	CDS	2248	2293	.	+	2	ID=BruzV2.8689G2.1.CDS5;Parent=BruzV2.8689G2.1
Bruz_scaf_8689	Mikado_loci	exon	2248	2293	.	+	.	ID=BruzV2.8689G2.1.exon5;Parent=BruzV2.8689G2.1
Bruz_scaf_8689	Mikado_loci	CDS	2361	2433	.	+	1	ID=BruzV2.8689G2.1.CDS6;Parent=BruzV2.8689G2.1
Bruz_scaf_8689	Mikado_loci	exon	2361	2433	.	+	.	ID=BruzV2.8689G2.1.exon6;Parent=BruzV2.8689G2.1
Bruz_scaf_8689	Mikado_loci	CDS	2624	2887	.	+	0	ID=BruzV2.8689G2.1.CDS7;Parent=BruzV2.8689G2.1
Bruz_scaf_8689	Mikado_loci	exon	2624	2960	.	+	.	ID=BruzV2.8689G2.1.exon7;Parent=BruzV2.8689G2.1
Bruz_scaf_8689	Mikado_loci	three_prime_UTR	2888	2960	.	+	.	ID=BruzV2.8689G2.1.three_prime_UTR1;Parent=BruzV2.8689G2.1
###
Bruz_scaf_869	Mikado_loci	superlocus	24426	30295	.	-	.	ID=Mikado_superlocus:Bruz_scaf_869-:24426-30295;Name=superlocus:Bruz_scaf_869-:24426-30295
Bruz_scaf_869	Mikado_loci	gene	24426	30295	19	-	.	ID=BruzV2.869G2;Name=BruzV2.869G2;multiexonic=True;superlocus=Mikado_superlocus:Bruz_scaf_869-:24426-30295
Bruz_scaf_869	Mikado_loci	mRNA	24426	30295	19	-	.	ID=BruzV2.869G2.1;Parent=BruzV2.869G2;Name=BruzV2.869G2.1;alias=v1_Bruz.869G2.1;alias=Bruz_scaf_869.g103.t1;canonical_junctions=1,2,3,4,5,6;canonical_number=6;canonical_proportion=1.0;primary=True
Bruz_scaf_869	Mikado_loci	exon	24426	25070	.	-	.	ID=BruzV2.869G2.1.exon1;Parent=BruzV2.869G2.1
Bruz_scaf_869	Mikado_loci	three_prime_UTR	24426	24701	.	-	.	ID=BruzV2.869G2.1.three_prime_UTR1;Parent=BruzV2.869G2.1
Bruz_scaf_869	Mikado_loci	CDS	24702	25070	.	-	0	ID=BruzV2.869G2.1.CDS1;Parent=BruzV2.869G2.1
Bruz_scaf_869	Mikado_loci	CDS	25394	25540	.	-	0	ID=BruzV2.869G2.1.CDS2;Parent=BruzV2.869G2.1
Bruz_scaf_869	Mikado_loci	exon	25394	25540	.	-	.	ID=BruzV2.869G2.1.exon2;Parent=BruzV2.869G2.1
Bruz_scaf_869	Mikado_loci	CDS	25652	25705	.	-	0	ID=BruzV2.869G2.1.CDS3;Parent=BruzV2.869G2.1
Bruz_scaf_869	Mikado_loci	exon	25652	25705	.	-	.	ID=BruzV2.869G2.1.exon3;Parent=BruzV2.869G2.1
Bruz_scaf_869	Mikado_loci	CDS	26533	26703	.	-	0	ID=BruzV2.869G2.1.CDS4;Parent=BruzV2.869G2.1
Bruz_scaf_869	Mikado_loci	exon	26533	26703	.	-	.	ID=BruzV2.869G2.1.exon4;Parent=BruzV2.869G2.1
Bruz_scaf_869	Mikado_loci	CDS	26802	27047	.	-	0	ID=BruzV2.869G2.1.CDS5;Parent=BruzV2.869G2.1
Bruz_scaf_869	Mikado_loci	exon	26802	27047	.	-	.	ID=BruzV2.869G2.1.exon5;Parent=BruzV2.869G2.1
Bruz_scaf_869	Mikado_loci	CDS	27169	27255	.	-	0	ID=BruzV2.869G2.1.CDS6;Parent=BruzV2.869G2.1
Bruz_scaf_869	Mikado_loci	exon	27169	27255	.	-	.	ID=BruzV2.869G2.1.exon6;Parent=BruzV2.869G2.1
Bruz_scaf_869	Mikado_loci	CDS	30107	30295	.	-	0	ID=BruzV2.869G2.1.CDS7;Parent=BruzV2.869G2.1
Bruz_scaf_869	Mikado_loci	exon	30107	30295	.	-	.	ID=BruzV2.869G2.1.exon7;Parent=BruzV2.869G2.1
###
Bruz_scaf_869	Mikado_loci	superlocus	39006	42072	.	+	.	ID=Mikado_superlocus:Bruz_scaf_869+:39006-42072;Name=superlocus:Bruz_scaf_869+:39006-42072
Bruz_scaf_869	Mikado_loci	gene	39006	41781	20	+	.	ID=BruzV2.869G4;Name=BruzV2.869G4;multiexonic=True;superlocus=Mikado_superlocus:Bruz_scaf_869+:39006-42072
Bruz_scaf_869	Mikado_loci	mRNA	39006	41781	20	+	.	ID=BruzV2.869G4.1;Parent=BruzV2.869G4;Name=BruzV2.869G4.1;alias=v1_Bruz.869G4.1;alias=Bruz_scaf_869.g104.t1;canonical_junctions=1,2;canonical_number=2;canonical_proportion=1.0;primary=True
Bruz_scaf_869	Mikado_loci	exon	39006	39163	.	+	.	ID=BruzV2.869G4.1.exon1;Parent=BruzV2.869G4.1
Bruz_scaf_869	Mikado_loci	five_prime_UTR	39006	39006	.	+	.	ID=BruzV2.869G4.1.five_prime_UTR1;Parent=BruzV2.869G4.1
Bruz_scaf_869	Mikado_loci	CDS	39007	39163	.	+	0	ID=BruzV2.869G4.1.CDS1;Parent=BruzV2.869G4.1
Bruz_scaf_869	Mikado_loci	CDS	39821	39950	.	+	2	ID=BruzV2.869G4.1.CDS2;Parent=BruzV2.869G4.1
Bruz_scaf_869	Mikado_loci	exon	39821	39950	.	+	.	ID=BruzV2.869G4.1.exon2;Parent=BruzV2.869G4.1
Bruz_scaf_869	Mikado_loci	CDS	40883	41552	.	+	1	ID=BruzV2.869G4.1.CDS3;Parent=BruzV2.869G4.1
Bruz_scaf_869	Mikado_loci	exon	40883	41781	.	+	.	ID=BruzV2.869G4.1.exon3;Parent=BruzV2.869G4.1
Bruz_scaf_869	Mikado_loci	three_prime_UTR	41553	41781	.	+	.	ID=BruzV2.869G4.1.three_prime_UTR1;Parent=BruzV2.869G4.1
###
Bruz_scaf_869	Mikado_loci	superlocus	46946	48934	.	+	.	ID=Mikado_superlocus:Bruz_scaf_869+:46946-48934;Name=superlocus:Bruz_scaf_869+:46946-48934
Bruz_scaf_869	Mikado_loci	gene	46946	48934	19	+	.	ID=BruzV2.869G6;Name=BruzV2.869G6;multiexonic=False;superlocus=Mikado_superlocus:Bruz_scaf_869+:46946-48934
Bruz_scaf_869	Mikado_loci	mRNA	46946	48934	19	+	.	ID=BruzV2.869G6.1;Parent=BruzV2.869G6;Name=BruzV2.869G6.1;alias=v1_Bruz.869G6.1;alias=Bruz_scaf_869.g105.t1;primary=True
Bruz_scaf_869	Mikado_loci	exon	46946	48934	.	+	.	ID=BruzV2.869G6.1.exon1;Parent=BruzV2.869G6.1
Bruz_scaf_869	Mikado_loci	five_prime_UTR	46946	46946	.	+	.	ID=BruzV2.869G6.1.five_prime_UTR1;Parent=BruzV2.869G6.1
Bruz_scaf_869	Mikado_loci	CDS	46947	47834	.	+	0	ID=BruzV2.869G6.1.CDS1;Parent=BruzV2.869G6.1
Bruz_scaf_869	Mikado_loci	three_prime_UTR	47835	48934	.	+	.	ID=BruzV2.869G6.1.three_prime_UTR1;Parent=BruzV2.869G6.1
###
Bruz_scaf_869	Mikado_loci	superlocus	55756	61058	.	+	.	ID=Mikado_superlocus:Bruz_scaf_869+:55756-61058;Name=superlocus:Bruz_scaf_869+:55756-61058
Bruz_scaf_869	Mikado_loci	gene	55756	61058	18	+	.	ID=BruzV2.869G8;Name=BruzV2.869G8;multiexonic=True;superlocus=Mikado_superlocus:Bruz_scaf_869+:55756-61058
Bruz_scaf_869	Mikado_loci	mRNA	55756	61058	18	+	.	ID=BruzV2.869G8.1;Parent=BruzV2.869G8;Name=BruzV2.869G8.1;alias=v1_Bruz.869G12.1;alias=Bruz_scaf_869.g107.t1;canonical_junctions=1,2,3,4,5,6,7,8,9,10,11;canonical_number=11;canonical_proportion=1.0;primary=True
Bruz_scaf_869	Mikado_loci	exon	55756	56052	.	+	.	ID=BruzV2.869G8.1.exon1;Parent=BruzV2.869G8.1
Bruz_scaf_869	Mikado_loci	five_prime_UTR	55756	55847	.	+	.	ID=BruzV2.869G8.1.five_prime_UTR1;Parent=BruzV2.869G8.1
Bruz_scaf_869	Mikado_loci	CDS	55848	56052	.	+	0	ID=BruzV2.869G8.1.CDS1;Parent=BruzV2.869G8.1
Bruz_scaf_869	Mikado_loci	CDS	56547	56898	.	+	2	ID=BruzV2.869G8.1.CDS2;Parent=BruzV2.869G8.1
Bruz_scaf_869	Mikado_loci	exon	56547	56898	.	+	.	ID=BruzV2.869G8.1.exon2;Parent=BruzV2.869G8.1
Bruz_scaf_869	Mikado_loci	CDS	57052	57193	.	+	1	ID=BruzV2.869G8.1.CDS3;Parent=BruzV2.869G8.1
Bruz_scaf_869	Mikado_loci	exon	57052	57193	.	+	.	ID=BruzV2.869G8.1.exon3;Parent=BruzV2.869G8.1
Bruz_scaf_869	Mikado_loci	CDS	57320	57486	.	+	0	ID=BruzV2.869G8.1.CDS4;Parent=BruzV2.869G8.1
Bruz_scaf_869	Mikado_loci	exon	57320	57486	.	+	.	ID=BruzV2.869G8.1.exon4;Parent=BruzV2.869G8.1
Bruz_scaf_869	Mikado_loci	CDS	57569	57790	.	+	1	ID=BruzV2.869G8.1.CDS5;Parent=BruzV2.869G8.1
Bruz_scaf_869	Mikado_loci	exon	57569	57790	.	+	.	ID=BruzV2.869G8.1.exon5;Parent=BruzV2.869G8.1
Bruz_scaf_869	Mikado_loci	CDS	57901	58072	.	+	1	ID=BruzV2.869G8.1.CDS6;Parent=BruzV2.869G8.1
Bruz_scaf_869	Mikado_loci	exon	57901	58072	.	+	.	ID=BruzV2.869G8.1.exon6;Parent=BruzV2.869G8.1
Bruz_scaf_869	Mikado_loci	CDS	58158	58391	.	+	0	ID=BruzV2.869G8.1.CDS7;Parent=BruzV2.869G8.1
Bruz_scaf_869	Mikado_loci	exon	58158	58391	.	+	.	ID=BruzV2.869G8.1.exon7;Parent=BruzV2.869G8.1
Bruz_scaf_869	Mikado_loci	CDS	58483	58632	.	+	0	ID=BruzV2.869G8.1.CDS8;Parent=BruzV2.869G8.1
Bruz_scaf_869	Mikado_loci	exon	58483	58632	.	+	.	ID=BruzV2.869G8.1.exon8;Parent=BruzV2.869G8.1
Bruz_scaf_869	Mikado_loci	CDS	58989	59118	.	+	0	ID=BruzV2.869G8.1.CDS9;Parent=BruzV2.869G8.1
Bruz_scaf_869	Mikado_loci	exon	58989	59118	.	+	.	ID=BruzV2.869G8.1.exon9;Parent=BruzV2.869G8.1
Bruz_scaf_869	Mikado_loci	CDS	59452	59633	.	+	2	ID=BruzV2.869G8.1.CDS10;Parent=BruzV2.869G8.1
Bruz_scaf_869	Mikado_loci	exon	59452	59652	.	+	.	ID=BruzV2.869G8.1.exon10;Parent=BruzV2.869G8.1
Bruz_scaf_869	Mikado_loci	three_prime_UTR	59634	59652	.	+	.	ID=BruzV2.869G8.1.three_prime_UTR1;Parent=BruzV2.869G8.1
Bruz_scaf_869	Mikado_loci	exon	59734	59835	.	+	.	ID=BruzV2.869G8.1.exon11;Parent=BruzV2.869G8.1
Bruz_scaf_869	Mikado_loci	three_prime_UTR	59734	59835	.	+	.	ID=BruzV2.869G8.1.three_prime_UTR2;Parent=BruzV2.869G8.1
Bruz_scaf_869	Mikado_loci	exon	60532	61058	.	+	.	ID=BruzV2.869G8.1.exon12;Parent=BruzV2.869G8.1
Bruz_scaf_869	Mikado_loci	three_prime_UTR	60532	61058	.	+	.	ID=BruzV2.869G8.1.three_prime_UTR3;Parent=BruzV2.869G8.1
###
Bruz_scaf_869	Mikado_loci	superlocus	49936	50875	.	-	.	ID=Mikado_superlocus:Bruz_scaf_869-:49936-50875;Name=superlocus:Bruz_scaf_869-:49936-50875
Bruz_scaf_869	Mikado_loci	gene	49936	50875	19	-	.	ID=BruzV2.869G10;Name=BruzV2.869G10;multiexonic=False;superlocus=Mikado_superlocus:Bruz_scaf_869-:49936-50875
Bruz_scaf_869	Mikado_loci	mRNA	49936	50875	19	-	.	ID=BruzV2.869G10.1;Parent=BruzV2.869G10;Name=BruzV2.869G10.1;alias=v1_Bruz.869G8.1;alias=MSTRG.69035.1;primary=True
Bruz_scaf_869	Mikado_loci	exon	49936	50875	.	-	.	ID=BruzV2.869G10.1.exon1;Parent=BruzV2.869G10.1
Bruz_scaf_869	Mikado_loci	three_prime_UTR	49936	50377	.	-	.	ID=BruzV2.869G10.1.three_prime_UTR1;Parent=BruzV2.869G10.1
Bruz_scaf_869	Mikado_loci	CDS	50378	50851	.	-	0	ID=BruzV2.869G10.1.CDS1;Parent=BruzV2.869G10.1
Bruz_scaf_869	Mikado_loci	five_prime_UTR	50852	50875	.	-	.	ID=BruzV2.869G10.1.five_prime_UTR1;Parent=BruzV2.869G10.1
###
Bruz_scaf_869	Mikado_loci	superlocus	59434	67593	.	-	.	ID=Mikado_superlocus:Bruz_scaf_869-:59434-67593;Name=superlocus:Bruz_scaf_869-:59434-67593
Bruz_scaf_869	Mikado_loci	gene	61822	63695	20	-	.	ID=BruzV2.869G12;Name=BruzV2.869G12;multiexonic=True;superlocus=Mikado_superlocus:Bruz_scaf_869-:59434-67593
Bruz_scaf_869	Mikado_loci	mRNA	61822	63695	20	-	.	ID=BruzV2.869G12.1;Parent=BruzV2.869G12;Name=BruzV2.869G12.1;alias=v1_Bruz.869G14.1;alias=Bruz_scaf_869.g108.t1;canonical_junctions=1;canonical_number=1;canonical_proportion=1.0;primary=True
Bruz_scaf_869	Mikado_loci	exon	61822	62888	.	-	.	ID=BruzV2.869G12.1.exon1;Parent=BruzV2.869G12.1
Bruz_scaf_869	Mikado_loci	three_prime_UTR	61822	62206	.	-	.	ID=BruzV2.869G12.1.three_prime_UTR1;Parent=BruzV2.869G12.1
Bruz_scaf_869	Mikado_loci	CDS	62207	62713	.	-	0	ID=BruzV2.869G12.1.CDS1;Parent=BruzV2.869G12.1
Bruz_scaf_869	Mikado_loci	five_prime_UTR	62714	62888	.	-	.	ID=BruzV2.869G12.1.five_prime_UTR1;Parent=BruzV2.869G12.1
Bruz_scaf_869	Mikado_loci	exon	63541	63695	.	-	.	ID=BruzV2.869G12.1.exon2;Parent=BruzV2.869G12.1
Bruz_scaf_869	Mikado_loci	five_prime_UTR	63541	63695	.	-	.	ID=BruzV2.869G12.1.five_prime_UTR2;Parent=BruzV2.869G12.1
###
Bruz_scaf_869	Mikado_loci	superlocus	68124	71055	.	-	.	ID=Mikado_superlocus:Bruz_scaf_869-:68124-71055;Name=superlocus:Bruz_scaf_869-:68124-71055
Bruz_scaf_869	Mikado_loci	gene	68874	69955	19	-	.	ID=BruzV2.869G14;Name=BruzV2.869G14;multiexonic=True;superlocus=Mikado_superlocus:Bruz_scaf_869-:68124-71055
Bruz_scaf_869	Mikado_loci	mRNA	68874	69955	19	-	.	ID=BruzV2.869G14.1;Parent=BruzV2.869G14;Name=BruzV2.869G14.1;alias=v1_Bruz.869G16.1;alias=Bruz_scaf_869.g109.t1;canonical_junctions=1;canonical_number=1;canonical_proportion=1.0;primary=True
Bruz_scaf_869	Mikado_loci	exon	68874	69611	.	-	.	ID=BruzV2.869G14.1.exon1;Parent=BruzV2.869G14.1
Bruz_scaf_869	Mikado_loci	three_prime_UTR	68874	69106	.	-	.	ID=BruzV2.869G14.1.three_prime_UTR1;Parent=BruzV2.869G14.1
Bruz_scaf_869	Mikado_loci	CDS	69107	69611	.	-	1	ID=BruzV2.869G14.1.CDS1;Parent=BruzV2.869G14.1
Bruz_scaf_869	Mikado_loci	CDS	69793	69869	.	-	0	ID=BruzV2.869G14.1.CDS2;Parent=BruzV2.869G14.1
Bruz_scaf_869	Mikado_loci	exon	69793	69955	.	-	.	ID=BruzV2.869G14.1.exon2;Parent=BruzV2.869G14.1
Bruz_scaf_869	Mikado_loci	five_prime_UTR	69870	69955	.	-	.	ID=BruzV2.869G14.1.five_prime_UTR1;Parent=BruzV2.869G14.1
Bruz_scaf_869	Mikado_loci	gene	70457	71055	19	-	.	ID=BruzV2.869G16;Name=BruzV2.869G16;multiexonic=False;superlocus=Mikado_superlocus:Bruz_scaf_869-:68124-71055
Bruz_scaf_869	Mikado_loci	mRNA	70457	71055	19	-	.	ID=BruzV2.869G16.1;Parent=BruzV2.869G16;Name=BruzV2.869G16.1;alias=v1_Bruz.869G18.1;alias=Bruz_scaf_869.g110.t1;primary=True
Bruz_scaf_869	Mikado_loci	exon	70457	71055	.	-	.	ID=BruzV2.869G16.1.exon1;Parent=BruzV2.869G16.1
Bruz_scaf_869	Mikado_loci	three_prime_UTR	70457	70489	.	-	.	ID=BruzV2.869G16.1.three_prime_UTR1;Parent=BruzV2.869G16.1
Bruz_scaf_869	Mikado_loci	CDS	70490	71053	.	-	0	ID=BruzV2.869G16.1.CDS1;Parent=BruzV2.869G16.1
Bruz_scaf_869	Mikado_loci	five_prime_UTR	71054	71055	.	-	.	ID=BruzV2.869G16.1.five_prime_UTR1;Parent=BruzV2.869G16.1
###
Bruz_scaf_8690	Mikado_loci	superlocus	13973	15685	.	-	.	ID=Mikado_superlocus:Bruz_scaf_8690-:13973-15685;Name=superlocus:Bruz_scaf_8690-:13973-15685
Bruz_scaf_8690	Mikado_loci	gene	13973	15685	18	-	.	ID=BruzV2.8690G2;Name=BruzV2.8690G2;multiexonic=False;superlocus=Mikado_superlocus:Bruz_scaf_8690-:13973-15685
Bruz_scaf_8690	Mikado_loci	mRNA	13973	15685	18	-	.	ID=BruzV2.8690G2.1;Parent=BruzV2.8690G2;Name=BruzV2.8690G2.1;alias=st_MSTRG.72183.1;primary=True
Bruz_scaf_8690	Mikado_loci	exon	13973	15685	.	-	.	ID=BruzV2.8690G2.1.exon1;Parent=BruzV2.8690G2.1
Bruz_scaf_8690	Mikado_loci	three_prime_UTR	13973	13997	.	-	.	ID=BruzV2.8690G2.1.three_prime_UTR1;Parent=BruzV2.8690G2.1
Bruz_scaf_8690	Mikado_loci	CDS	13998	14390	.	-	0	ID=BruzV2.8690G2.1.CDS1;Parent=BruzV2.8690G2.1
Bruz_scaf_8690	Mikado_loci	five_prime_UTR	14391	15685	.	-	.	ID=BruzV2.8690G2.1.five_prime_UTR1;Parent=BruzV2.8690G2.1
###
Bruz_scaf_86909	Mikado_loci	superlocus	1	1310	.	-	.	ID=Mikado_superlocus:Bruz_scaf_86909-:1-1310;Name=superlocus:Bruz_scaf_86909-:1-1310
Bruz_scaf_86909	Mikado_loci	gene	1	1310	18	-	.	ID=BruzV2.86909G2;Name=BruzV2.86909G2;multiexonic=False;superlocus=Mikado_superlocus:Bruz_scaf_86909-:1-1310
Bruz_scaf_86909	Mikado_loci	mRNA	1	1310	18	-	.	ID=BruzV2.86909G2.1;Parent=BruzV2.86909G2;Name=BruzV2.86909G2.1;alias=st_MSTRG.72186.1;primary=True
Bruz_scaf_86909	Mikado_loci	exon	1	1310	.	-	.	ID=BruzV2.86909G2.1.exon1;Parent=BruzV2.86909G2.1
Bruz_scaf_86909	Mikado_loci	three_prime_UTR	1	25	.	-	.	ID=BruzV2.86909G2.1.three_prime_UTR1;Parent=BruzV2.86909G2.1
Bruz_scaf_86909	Mikado_loci	CDS	26	373	.	-	0	ID=BruzV2.86909G2.1.CDS1;Parent=BruzV2.86909G2.1
Bruz_scaf_86909	Mikado_loci	five_prime_UTR	374	1310	.	-	.	ID=BruzV2.86909G2.1.five_prime_UTR1;Parent=BruzV2.86909G2.1
###
Bruz_scaf_8691	Mikado_loci	superlocus	3950	10204	.	-	.	ID=Mikado_superlocus:Bruz_scaf_8691-:3950-10204;Name=superlocus:Bruz_scaf_8691-:3950-10204
Bruz_scaf_8691	Mikado_loci	gene	7414	10105	20	-	.	ID=BruzV2.8691G2;Name=BruzV2.8691G2;multiexonic=True;superlocus=Mikado_superlocus:Bruz_scaf_8691-:3950-10204
Bruz_scaf_8691	Mikado_loci	mRNA	7414	10105	20	-	.	ID=BruzV2.8691G2.1;Parent=BruzV2.8691G2;Name=BruzV2.8691G2.1;alias=v1_Bruz.8691G4.1;alias=Bruz_scaf_8691.g78.t1;canonical_junctions=1,2;canonical_number=2;canonical_proportion=1.0;primary=True
Bruz_scaf_8691	Mikado_loci	exon	7414	7995	.	-	.	ID=BruzV2.8691G2.1.exon1;Parent=BruzV2.8691G2.1
Bruz_scaf_8691	Mikado_loci	three_prime_UTR	7414	7719	.	-	.	ID=BruzV2.8691G2.1.three_prime_UTR1;Parent=BruzV2.8691G2.1
Bruz_scaf_8691	Mikado_loci	CDS	7720	7995	.	-	0	ID=BruzV2.8691G2.1.CDS1;Parent=BruzV2.8691G2.1
Bruz_scaf_8691	Mikado_loci	CDS	8568	9249	.	-	1	ID=BruzV2.8691G2.1.CDS2;Parent=BruzV2.8691G2.1
Bruz_scaf_8691	Mikado_loci	exon	8568	9249	.	-	.	ID=BruzV2.8691G2.1.exon2;Parent=BruzV2.8691G2.1
Bruz_scaf_8691	Mikado_loci	CDS	9367	9380	.	-	0	ID=BruzV2.8691G2.1.CDS3;Parent=BruzV2.8691G2.1
Bruz_scaf_8691	Mikado_loci	exon	9367	10105	.	-	.	ID=BruzV2.8691G2.1.exon3;Parent=BruzV2.8691G2.1
Bruz_scaf_8691	Mikado_loci	five_prime_UTR	9381	10105	.	-	.	ID=BruzV2.8691G2.1.five_prime_UTR1;Parent=BruzV2.8691G2.1
###
Bruz_scaf_8691	Mikado_loci	superlocus	10360	12776	.	-	.	ID=Mikado_superlocus:Bruz_scaf_8691-:10360-12776;Name=superlocus:Bruz_scaf_8691-:10360-12776
Bruz_scaf_8691	Mikado_loci	gene	10360	12675	20	-	.	ID=BruzV2.8691G4;Name=BruzV2.8691G4;multiexonic=True;superlocus=Mikado_superlocus:Bruz_scaf_8691-:10360-12776
Bruz_scaf_8691	Mikado_loci	mRNA	10360	12675	20	-	.	ID=BruzV2.8691G4.1;Parent=BruzV2.8691G4;Name=BruzV2.8691G4.1;alias=v1_Bruz.8691G6.1;alias=Bruz_scaf_8691.g79.t1;canonical_junctions=1,2;canonical_number=2;canonical_proportion=1.0;primary=True
Bruz_scaf_8691	Mikado_loci	exon	10360	11089	.	-	.	ID=BruzV2.8691G4.1.exon1;Parent=BruzV2.8691G4.1
Bruz_scaf_8691	Mikado_loci	three_prime_UTR	10360	10792	.	-	.	ID=BruzV2.8691G4.1.three_prime_UTR1;Parent=BruzV2.8691G4.1
Bruz_scaf_8691	Mikado_loci	CDS	10793	11089	.	-	0	ID=BruzV2.8691G4.1.CDS1;Parent=BruzV2.8691G4.1
Bruz_scaf_8691	Mikado_loci	CDS	11166	11397	.	-	1	ID=BruzV2.8691G4.1.CDS2;Parent=BruzV2.8691G4.1
Bruz_scaf_8691	Mikado_loci	exon	11166	11397	.	-	.	ID=BruzV2.8691G4.1.exon2;Parent=BruzV2.8691G4.1
Bruz_scaf_8691	Mikado_loci	CDS	12390	12592	.	-	0	ID=BruzV2.8691G4.1.CDS3;Parent=BruzV2.8691G4.1
Bruz_scaf_8691	Mikado_loci	exon	12390	12675	.	-	.	ID=BruzV2.8691G4.1.exon3;Parent=BruzV2.8691G4.1
Bruz_scaf_8691	Mikado_loci	five_prime_UTR	12593	12675	.	-	.	ID=BruzV2.8691G4.1.five_prime_UTR1;Parent=BruzV2.8691G4.1
###
Bruz_scaf_8691	Mikado_loci	superlocus	15157	18010	.	-	.	ID=Mikado_superlocus:Bruz_scaf_8691-:15157-18010;Name=superlocus:Bruz_scaf_8691-:15157-18010
Bruz_scaf_8691	Mikado_loci	gene	15288	16865	19	-	.	ID=BruzV2.8691G6;Name=BruzV2.8691G6;multiexonic=True;superlocus=Mikado_superlocus:Bruz_scaf_8691-:15157-18010
Bruz_scaf_8691	Mikado_loci	mRNA	15288	16865	19	-	.	ID=BruzV2.8691G6.1;Parent=BruzV2.8691G6;Name=BruzV2.8691G6.1;alias=v1_Bruz.8691G10.1;alias=Bruz_scaf_8691.g80.t1;canonical_junctions=1;canonical_number=1;canonical_proportion=1.0;primary=True
Bruz_scaf_8691	Mikado_loci	exon	15288	15859	.	-	.	ID=BruzV2.8691G6.1.exon1;Parent=BruzV2.8691G6.1
Bruz_scaf_8691	Mikado_loci	three_prime_UTR	15288	15700	.	-	.	ID=BruzV2.8691G6.1.three_prime_UTR1;Parent=BruzV2.8691G6.1
Bruz_scaf_8691	Mikado_loci	CDS	15701	15859	.	-	0	ID=BruzV2.8691G6.1.CDS1;Parent=BruzV2.8691G6.1
Bruz_scaf_8691	Mikado_loci	CDS	16147	16563	.	-	0	ID=BruzV2.8691G6.1.CDS2;Parent=BruzV2.8691G6.1
Bruz_scaf_8691	Mikado_loci	exon	16147	16865	.	-	.	ID=BruzV2.8691G6.1.exon2;Parent=BruzV2.8691G6.1
Bruz_scaf_8691	Mikado_loci	five_prime_UTR	16564	16865	.	-	.	ID=BruzV2.8691G6.1.five_prime_UTR1;Parent=BruzV2.8691G6.1
###
Bruz_scaf_8692	Mikado_loci	superlocus	13013	14942	.	-	.	ID=Mikado_superlocus:Bruz_scaf_8692-:13013-14942;Name=superlocus:Bruz_scaf_8692-:13013-14942
Bruz_scaf_8692	Mikado_loci	gene	13013	14942	18	-	.	ID=BruzV2.8692G2;Name=BruzV2.8692G2;multiexonic=False;superlocus=Mikado_superlocus:Bruz_scaf_8692-:13013-14942
Bruz_scaf_8692	Mikado_loci	mRNA	13013	14942	18	-	.	ID=BruzV2.8692G2.1;Parent=BruzV2.8692G2;Name=BruzV2.8692G2.1;alias=st_MSTRG.72193.1;primary=True
Bruz_scaf_8692	Mikado_loci	exon	13013	14942	.	-	.	ID=BruzV2.8692G2.1.exon1;Parent=BruzV2.8692G2.1
Bruz_scaf_8692	Mikado_loci	three_prime_UTR	13013	13791	.	-	.	ID=BruzV2.8692G2.1.three_prime_UTR1;Parent=BruzV2.8692G2.1
Bruz_scaf_8692	Mikado_loci	CDS	13792	14133	.	-	0	ID=BruzV2.8692G2.1.CDS1;Parent=BruzV2.8692G2.1
Bruz_scaf_8692	Mikado_loci	five_prime_UTR	14134	14942	.	-	.	ID=BruzV2.8692G2.1.five_prime_UTR1;Parent=BruzV2.8692G2.1
###
Bruz_scaf_8692	Mikado_loci	superlocus	18495	19932	.	-	.	ID=Mikado_superlocus:Bruz_scaf_8692-:18495-19932;Name=superlocus:Bruz_scaf_8692-:18495-19932
Bruz_scaf_8692	Mikado_loci	gene	18495	19932	18	-	.	ID=BruzV2.8692G4;Name=BruzV2.8692G4;multiexonic=False;superlocus=Mikado_superlocus:Bruz_scaf_8692-:18495-19932
Bruz_scaf_8692	Mikado_loci	mRNA	18495	19932	18	-	.	ID=BruzV2.8692G4.1;Parent=BruzV2.8692G4;Name=BruzV2.8692G4.1;alias=st_MSTRG.72195.1;primary=True
Bruz_scaf_8692	Mikado_loci	exon	18495	19932	.	-	.	ID=BruzV2.8692G4.1.exon1;Parent=BruzV2.8692G4.1
Bruz_scaf_8692	Mikado_loci	three_prime_UTR	18495	19562	.	-	.	ID=BruzV2.8692G4.1.three_prime_UTR1;Parent=BruzV2.8692G4.1
Bruz_scaf_8692	Mikado_loci	CDS	19563	19931	.	-	0	ID=BruzV2.8692G4.1.CDS1;Parent=BruzV2.8692G4.1
Bruz_scaf_8692	Mikado_loci	five_prime_UTR	19932	19932	.	-	.	ID=BruzV2.8692G4.1.five_prime_UTR1;Parent=BruzV2.8692G4.1
###
Bruz_scaf_86926	Mikado_loci	superlocus	1	1310	.	+	.	ID=Mikado_superlocus:Bruz_scaf_86926+:1-1310;Name=superlocus:Bruz_scaf_86926+:1-1310
Bruz_scaf_86926	Mikado_loci	gene	1	1310	18	+	.	ID=BruzV2.86926G2;Name=BruzV2.86926G2;multiexonic=False;superlocus=Mikado_superlocus:Bruz_scaf_86926+:1-1310
Bruz_scaf_86926	Mikado_loci	mRNA	1	1310	18	+	.	ID=BruzV2.86926G2.1;Parent=BruzV2.86926G2;Name=BruzV2.86926G2.1;alias=st_MSTRG.72197.1;primary=True
Bruz_scaf_86926	Mikado_loci	exon	1	1310	.	+	.	ID=BruzV2.86926G2.1.exon1;Parent=BruzV2.86926G2.1
Bruz_scaf_86926	Mikado_loci	five_prime_UTR	1	329	.	+	.	ID=BruzV2.86926G2.1.five_prime_UTR1;Parent=BruzV2.86926G2.1
Bruz_scaf_86926	Mikado_loci	CDS	330	872	.	+	0	ID=BruzV2.86926G2.1.CDS1;Parent=BruzV2.86926G2.1
Bruz_scaf_86926	Mikado_loci	three_prime_UTR	873	1310	.	+	.	ID=BruzV2.86926G2.1.three_prime_UTR1;Parent=BruzV2.86926G2.1
###
Bruz_scaf_86929	Mikado_loci	superlocus	238	1296	.	+	.	ID=Mikado_superlocus:Bruz_scaf_86929+:238-1296;Name=superlocus:Bruz_scaf_86929+:238-1296
Bruz_scaf_86929	Mikado_loci	gene	238	1296	18	+	.	ID=BruzV2.86929G2;Name=BruzV2.86929G2;multiexonic=False;superlocus=Mikado_superlocus:Bruz_scaf_86929+:238-1296
Bruz_scaf_86929	Mikado_loci	mRNA	238	1296	18	+	.	ID=BruzV2.86929G2.1;Parent=BruzV2.86929G2;Name=BruzV2.86929G2.1;alias=st_MSTRG.72198.1;primary=True
Bruz_scaf_86929	Mikado_loci	exon	238	1296	.	+	.	ID=BruzV2.86929G2.1.exon1;Parent=BruzV2.86929G2.1
Bruz_scaf_86929	Mikado_loci	five_prime_UTR	238	238	.	+	.	ID=BruzV2.86929G2.1.five_prime_UTR1;Parent=BruzV2.86929G2.1
Bruz_scaf_86929	Mikado_loci	CDS	239	607	.	+	0	ID=BruzV2.86929G2.1.CDS1;Parent=BruzV2.86929G2.1
Bruz_scaf_86929	Mikado_loci	three_prime_UTR	608	1296	.	+	.	ID=BruzV2.86929G2.1.three_prime_UTR1;Parent=BruzV2.86929G2.1
###
Bruz_scaf_8693	Mikado_loci	superlocus	16917	18731	.	+	.	ID=Mikado_superlocus:Bruz_scaf_8693+:16917-18731;Name=superlocus:Bruz_scaf_8693+:16917-18731
Bruz_scaf_8693	Mikado_loci	gene	16917	18731	19	+	.	ID=BruzV2.8693G2;Name=BruzV2.8693G2;multiexonic=False;superlocus=Mikado_superlocus:Bruz_scaf_8693+:16917-18731
Bruz_scaf_8693	Mikado_loci	mRNA	16917	18731	19	+	.	ID=BruzV2.8693G2.1;Parent=BruzV2.8693G2;Name=BruzV2.8693G2.1;alias=v1_Bruz.8693G2.1;alias=MSTRG.69059.1;primary=True
Bruz_scaf_8693	Mikado_loci	exon	16917	18731	.	+	.	ID=BruzV2.8693G2.1.exon1;Parent=BruzV2.8693G2.1
Bruz_scaf_8693	Mikado_loci	five_prime_UTR	16917	17461	.	+	.	ID=BruzV2.8693G2.1.five_prime_UTR1;Parent=BruzV2.8693G2.1
Bruz_scaf_8693	Mikado_loci	CDS	17462	18490	.	+	0	ID=BruzV2.8693G2.1.CDS1;Parent=BruzV2.8693G2.1
Bruz_scaf_8693	Mikado_loci	three_prime_UTR	18491	18731	.	+	.	ID=BruzV2.8693G2.1.three_prime_UTR1;Parent=BruzV2.8693G2.1
###
Bruz_scaf_8694	Mikado_loci	superlocus	6660	7341	.	-	.	ID=Mikado_superlocus:Bruz_scaf_8694-:6660-7341;Name=superlocus:Bruz_scaf_8694-:6660-7341
Bruz_scaf_8694	Mikado_loci	gene	6660	7341	18	-	.	ID=BruzV2.8694G2;Name=BruzV2.8694G2;multiexonic=False;superlocus=Mikado_superlocus:Bruz_scaf_8694-:6660-7341
Bruz_scaf_8694	Mikado_loci	mRNA	6660	7341	18	-	.	ID=BruzV2.8694G2.1;Parent=BruzV2.8694G2;Name=BruzV2.8694G2.1;alias=st_MSTRG.72202.1;primary=True
Bruz_scaf_8694	Mikado_loci	exon	6660	7341	.	-	.	ID=BruzV2.8694G2.1.exon1;Parent=BruzV2.8694G2.1
Bruz_scaf_8694	Mikado_loci	three_prime_UTR	6660	6782	.	-	.	ID=BruzV2.8694G2.1.three_prime_UTR1;Parent=BruzV2.8694G2.1
Bruz_scaf_8694	Mikado_loci	CDS	6783	7286	.	-	0	ID=BruzV2.8694G2.1.CDS1;Parent=BruzV2.8694G2.1
Bruz_scaf_8694	Mikado_loci	five_prime_UTR	7287	7341	.	-	.	ID=BruzV2.8694G2.1.five_prime_UTR1;Parent=BruzV2.8694G2.1
###
Bruz_scaf_8695	Mikado_loci	superlocus	5109	5502	.	+	.	ID=Mikado_superlocus:Bruz_scaf_8695+:5109-5502;Name=superlocus:Bruz_scaf_8695+:5109-5502
Bruz_scaf_8695	Mikado_loci	gene	5109	5502	18	+	.	ID=BruzV2.8695G2;Name=BruzV2.8695G2;multiexonic=False;superlocus=Mikado_superlocus:Bruz_scaf_8695+:5109-5502
Bruz_scaf_8695	Mikado_loci	mRNA	5109	5502	18	+	.	ID=BruzV2.8695G2.1;Parent=BruzV2.8695G2;Name=BruzV2.8695G2.1;alias=st_MSTRG.72203.1;primary=True
Bruz_scaf_8695	Mikado_loci	exon	5109	5502	.	+	.	ID=BruzV2.8695G2.1.exon1;Parent=BruzV2.8695G2.1
Bruz_scaf_8695	Mikado_loci	five_prime_UTR	5109	5109	.	+	.	ID=BruzV2.8695G2.1.five_prime_UTR1;Parent=BruzV2.8695G2.1
Bruz_scaf_8695	Mikado_loci	CDS	5110	5445	.	+	0	ID=BruzV2.8695G2.1.CDS1;Parent=BruzV2.8695G2.1
Bruz_scaf_8695	Mikado_loci	three_prime_UTR	5446	5502	.	+	.	ID=BruzV2.8695G2.1.three_prime_UTR1;Parent=BruzV2.8695G2.1
###
Bruz_scaf_86951	Mikado_loci	superlocus	469	1310	.	-	.	ID=Mikado_superlocus:Bruz_scaf_86951-:469-1310;Name=superlocus:Bruz_scaf_86951-:469-1310
Bruz_scaf_86951	Mikado_loci	gene	469	1310	18	-	.	ID=BruzV2.86951G2;Name=BruzV2.86951G2;multiexonic=False;superlocus=Mikado_superlocus:Bruz_scaf_86951-:469-1310
Bruz_scaf_86951	Mikado_loci	mRNA	469	1310	18	-	.	ID=BruzV2.86951G2.1;Parent=BruzV2.86951G2;Name=BruzV2.86951G2.1;alias=v1_Bruz.86951G2.1;alias=MSTRG.69062.1;primary=True
Bruz_scaf_86951	Mikado_loci	exon	469	1310	.	-	.	ID=BruzV2.86951G2.1.exon1;Parent=BruzV2.86951G2.1
Bruz_scaf_86951	Mikado_loci	three_prime_UTR	469	788	.	-	.	ID=BruzV2.86951G2.1.three_prime_UTR1;Parent=BruzV2.86951G2.1
Bruz_scaf_86951	Mikado_loci	CDS	789	1310	.	-	0	ID=BruzV2.86951G2.1.CDS1;Parent=BruzV2.86951G2.1
###
Bruz_scaf_86989	Mikado_loci	superlocus	982	1303	.	-	.	ID=Mikado_superlocus:Bruz_scaf_86989-:982-1303;Name=superlocus:Bruz_scaf_86989-:982-1303
Bruz_scaf_86989	Mikado_loci	gene	982	1303	17	-	.	ID=BruzV2.86989G2;Name=BruzV2.86989G2;multiexonic=False;superlocus=Mikado_superlocus:Bruz_scaf_86989-:982-1303
Bruz_scaf_86989	Mikado_loci	mRNA	982	1303	17	-	.	ID=BruzV2.86989G2.1;Parent=BruzV2.86989G2;Name=BruzV2.86989G2.1;alias=st_MSTRG.72215.1;primary=True
Bruz_scaf_86989	Mikado_loci	exon	982	1303	.	-	.	ID=BruzV2.86989G2.1.exon1;Parent=BruzV2.86989G2.1
Bruz_scaf_86989	Mikado_loci	three_prime_UTR	982	982	.	-	.	ID=BruzV2.86989G2.1.three_prime_UTR1;Parent=BruzV2.86989G2.1
Bruz_scaf_86989	Mikado_loci	CDS	983	1303	.	-	0	ID=BruzV2.86989G2.1.CDS1;Parent=BruzV2.86989G2.1
###
Bruz_scaf_8699	Mikado_loci	superlocus	16455	18286	.	-	.	ID=Mikado_superlocus:Bruz_scaf_8699-:16455-18286;Name=superlocus:Bruz_scaf_8699-:16455-18286
Bruz_scaf_8699	Mikado_loci	gene	16455	18286	18	-	.	ID=BruzV2.8699G2;Name=BruzV2.8699G2;multiexonic=False;superlocus=Mikado_superlocus:Bruz_scaf_8699-:16455-18286
Bruz_scaf_8699	Mikado_loci	mRNA	16455	18286	18	-	.	ID=BruzV2.8699G2.1;Parent=BruzV2.8699G2;Name=BruzV2.8699G2.1;alias=st_MSTRG.72217.1;primary=True
Bruz_scaf_8699	Mikado_loci	exon	16455	18286	.	-	.	ID=BruzV2.8699G2.1.exon1;Parent=BruzV2.8699G2.1
Bruz_scaf_8699	Mikado_loci	three_prime_UTR	16455	17669	.	-	.	ID=BruzV2.8699G2.1.three_prime_UTR1;Parent=BruzV2.8699G2.1
Bruz_scaf_8699	Mikado_loci	CDS	17670	18020	.	-	0	ID=BruzV2.8699G2.1.CDS1;Parent=BruzV2.8699G2.1
Bruz_scaf_8699	Mikado_loci	five_prime_UTR	18021	18286	.	-	.	ID=BruzV2.8699G2.1.five_prime_UTR1;Parent=BruzV2.8699G2.1
###
Bruz_scaf_87	Mikado_loci	superlocus	6826	8932	.	-	.	ID=Mikado_superlocus:Bruz_scaf_87-:6826-8932;Name=superlocus:Bruz_scaf_87-:6826-8932
Bruz_scaf_87	Mikado_loci	gene	6826	8932	18	-	.	ID=BruzV2.87G2;Name=BruzV2.87G2;multiexonic=False;superlocus=Mikado_superlocus:Bruz_scaf_87-:6826-8932
Bruz_scaf_87	Mikado_loci	mRNA	6826	8932	18	-	.	ID=BruzV2.87G2.1;Parent=BruzV2.87G2;Name=BruzV2.87G2.1;alias=st_MSTRG.72221.1;primary=True
Bruz_scaf_87	Mikado_loci	exon	6826	8932	.	-	.	ID=BruzV2.87G2.1.exon1;Parent=BruzV2.87G2.1
Bruz_scaf_87	Mikado_loci	three_prime_UTR	6826	8090	.	-	.	ID=BruzV2.87G2.1.three_prime_UTR1;Parent=BruzV2.87G2.1
Bruz_scaf_87	Mikado_loci	CDS	8091	8534	.	-	0	ID=BruzV2.87G2.1.CDS1;Parent=BruzV2.87G2.1
Bruz_scaf_87	Mikado_loci	five_prime_UTR	8535	8932	.	-	.	ID=BruzV2.87G2.1.five_prime_UTR1;Parent=BruzV2.87G2.1
###
Bruz_scaf_87	Mikado_loci	superlocus	10779	11684	.	-	.	ID=Mikado_superlocus:Bruz_scaf_87-:10779-11684;Name=superlocus:Bruz_scaf_87-:10779-11684
Bruz_scaf_87	Mikado_loci	gene	10779	11684	19	-	.	ID=BruzV2.87G4;Name=BruzV2.87G4;multiexonic=False;superlocus=Mikado_superlocus:Bruz_scaf_87-:10779-11684
Bruz_scaf_87	Mikado_loci	mRNA	10779	11684	19	-	.	ID=BruzV2.87G4.1;Parent=BruzV2.87G4;Name=BruzV2.87G4.1;alias=v1_Bruz.87G6.1;alias=MSTRG.69084.1;primary=True
Bruz_scaf_87	Mikado_loci	exon	10779	11684	.	-	.	ID=BruzV2.87G4.1.exon1;Parent=BruzV2.87G4.1
Bruz_scaf_87	Mikado_loci	three_prime_UTR	10779	10894	.	-	.	ID=BruzV2.87G4.1.three_prime_UTR1;Parent=BruzV2.87G4.1
Bruz_scaf_87	Mikado_loci	CDS	10895	11347	.	-	0	ID=BruzV2.87G4.1.CDS1;Parent=BruzV2.87G4.1
Bruz_scaf_87	Mikado_loci	five_prime_UTR	11348	11684	.	-	.	ID=BruzV2.87G4.1.five_prime_UTR1;Parent=BruzV2.87G4.1
###
Bruz_scaf_87	Mikado_loci	superlocus	15686	22723	.	+	.	ID=Mikado_superlocus:Bruz_scaf_87+:15686-22723;Name=superlocus:Bruz_scaf_87+:15686-22723
Bruz_scaf_87	Mikado_loci	gene	15686	20480	21	+	.	ID=BruzV2.87G6;Name=BruzV2.87G6;multiexonic=True;superlocus=Mikado_superlocus:Bruz_scaf_87+:15686-22723
Bruz_scaf_87	Mikado_loci	mRNA	15686	20480	21	+	.	ID=BruzV2.87G6.1;Parent=BruzV2.87G6;Name=BruzV2.87G6.1;alias=v1_Bruz.87G8.1;alias=Bruz_scaf_87.g90.t1;canonical_junctions=1,2,3,4,5,6,7,8,9,10,11,12;canonical_number=12;canonical_proportion=1.0;primary=True
Bruz_scaf_87	Mikado_loci	exon	15686	16297	.	+	.	ID=BruzV2.87G6.1.exon1;Parent=BruzV2.87G6.1
Bruz_scaf_87	Mikado_loci	five_prime_UTR	15686	16226	.	+	.	ID=BruzV2.87G6.1.five_prime_UTR1;Parent=BruzV2.87G6.1
Bruz_scaf_87	Mikado_loci	CDS	16227	16297	.	+	0	ID=BruzV2.87G6.1.CDS1;Parent=BruzV2.87G6.1
Bruz_scaf_87	Mikado_loci	CDS	17270	17450	.	+	1	ID=BruzV2.87G6.1.CDS2;Parent=BruzV2.87G6.1
Bruz_scaf_87	Mikado_loci	exon	17270	17450	.	+	.	ID=BruzV2.87G6.1.exon2;Parent=BruzV2.87G6.1
Bruz_scaf_87	Mikado_loci	CDS	17524	17583	.	+	0	ID=BruzV2.87G6.1.CDS3;Parent=BruzV2.87G6.1
Bruz_scaf_87	Mikado_loci	exon	17524	17583	.	+	.	ID=BruzV2.87G6.1.exon3;Parent=BruzV2.87G6.1
Bruz_scaf_87	Mikado_loci	CDS	17985	18148	.	+	0	ID=BruzV2.87G6.1.CDS4;Parent=BruzV2.87G6.1
Bruz_scaf_87	Mikado_loci	exon	17985	18148	.	+	.	ID=BruzV2.87G6.1.exon4;Parent=BruzV2.87G6.1
Bruz_scaf_87	Mikado_loci	CDS	18245	18308	.	+	1	ID=BruzV2.87G6.1.CDS5;Parent=BruzV2.87G6.1
Bruz_scaf_87	Mikado_loci	exon	18245	18308	.	+	.	ID=BruzV2.87G6.1.exon5;Parent=BruzV2.87G6.1
Bruz_scaf_87	Mikado_loci	CDS	18416	18484	.	+	0	ID=BruzV2.87G6.1.CDS6;Parent=BruzV2.87G6.1
Bruz_scaf_87	Mikado_loci	exon	18416	18484	.	+	.	ID=BruzV2.87G6.1.exon6;Parent=BruzV2.87G6.1
Bruz_scaf_87	Mikado_loci	CDS	18584	18679	.	+	0	ID=BruzV2.87G6.1.CDS7;Parent=BruzV2.87G6.1
Bruz_scaf_87	Mikado_loci	exon	18584	18679	.	+	.	ID=BruzV2.87G6.1.exon7;Parent=BruzV2.87G6.1
Bruz_scaf_87	Mikado_loci	CDS	18859	18903	.	+	0	ID=BruzV2.87G6.1.CDS8;Parent=BruzV2.87G6.1
Bruz_scaf_87	Mikado_loci	exon	18859	18903	.	+	.	ID=BruzV2.87G6.1.exon8;Parent=BruzV2.87G6.1
Bruz_scaf_87	Mikado_loci	CDS	19143	19213	.	+	0	ID=BruzV2.87G6.1.CDS9;Parent=BruzV2.87G6.1
Bruz_scaf_87	Mikado_loci	exon	19143	19213	.	+	.	ID=BruzV2.87G6.1.exon9;Parent=BruzV2.87G6.1
Bruz_scaf_87	Mikado_loci	CDS	19318	19384	.	+	1	ID=BruzV2.87G6.1.CDS10;Parent=BruzV2.87G6.1
Bruz_scaf_87	Mikado_loci	exon	19318	19384	.	+	.	ID=BruzV2.87G6.1.exon10;Parent=BruzV2.87G6.1
Bruz_scaf_87	Mikado_loci	CDS	19462	19512	.	+	0	ID=BruzV2.87G6.1.CDS11;Parent=BruzV2.87G6.1
Bruz_scaf_87	Mikado_loci	exon	19462	19512	.	+	.	ID=BruzV2.87G6.1.exon11;Parent=BruzV2.87G6.1
Bruz_scaf_87	Mikado_loci	CDS	19644	19802	.	+	0	ID=BruzV2.87G6.1.CDS12;Parent=BruzV2.87G6.1
Bruz_scaf_87	Mikado_loci	exon	19644	19802	.	+	.	ID=BruzV2.87G6.1.exon12;Parent=BruzV2.87G6.1
Bruz_scaf_87	Mikado_loci	CDS	19890	20036	.	+	0	ID=BruzV2.87G6.1.CDS13;Parent=BruzV2.87G6.1
Bruz_scaf_87	Mikado_loci	exon	19890	20480	.	+	.	ID=BruzV2.87G6.1.exon13;Parent=BruzV2.87G6.1
Bruz_scaf_87	Mikado_loci	three_prime_UTR	20037	20480	.	+	.	ID=BruzV2.87G6.1.three_prime_UTR1;Parent=BruzV2.87G6.1
###
Bruz_scaf_87	Mikado_loci	superlocus	20516	26447	.	-	.	ID=Mikado_superlocus:Bruz_scaf_87-:20516-26447;Name=superlocus:Bruz_scaf_87-:20516-26447
Bruz_scaf_87	Mikado_loci	gene	20516	26435	20	-	.	ID=BruzV2.87G8;Name=BruzV2.87G8;multiexonic=True;superlocus=Mikado_superlocus:Bruz_scaf_87-:20516-26447
Bruz_scaf_87	Mikado_loci	mRNA	20516	26435	20	-	.	ID=BruzV2.87G8.1;Parent=BruzV2.87G8;Name=BruzV2.87G8.1;alias=v1_Bruz.87G10.1;alias=Bruz_scaf_87.g91.t1;canonical_junctions=1,2,3,4,5,6,7,8,9,10,11;canonical_number=11;canonical_proportion=1.0;primary=True
Bruz_scaf_87	Mikado_loci	exon	20516	20846	.	-	.	ID=BruzV2.87G8.1.exon1;Parent=BruzV2.87G8.1
Bruz_scaf_87	Mikado_loci	three_prime_UTR	20516	20777	.	-	.	ID=BruzV2.87G8.1.three_prime_UTR1;Parent=BruzV2.87G8.1
Bruz_scaf_87	Mikado_loci	CDS	20778	20846	.	-	0	ID=BruzV2.87G8.1.CDS1;Parent=BruzV2.87G8.1
Bruz_scaf_87	Mikado_loci	CDS	21358	21523	.	-	1	ID=BruzV2.87G8.1.CDS2;Parent=BruzV2.87G8.1
Bruz_scaf_87	Mikado_loci	exon	21358	21523	.	-	.	ID=BruzV2.87G8.1.exon2;Parent=BruzV2.87G8.1
Bruz_scaf_87	Mikado_loci	CDS	22230	22267	.	-	0	ID=BruzV2.87G8.1.CDS3;Parent=BruzV2.87G8.1
Bruz_scaf_87	Mikado_loci	exon	22230	22267	.	-	.	ID=BruzV2.87G8.1.exon3;Parent=BruzV2.87G8.1
Bruz_scaf_87	Mikado_loci	CDS	22346	22450	.	-	0	ID=BruzV2.87G8.1.CDS4;Parent=BruzV2.87G8.1
Bruz_scaf_87	Mikado_loci	exon	22346	22450	.	-	.	ID=BruzV2.87G8.1.exon4;Parent=BruzV2.87G8.1
Bruz_scaf_87	Mikado_loci	CDS	22556	22636	.	-	0	ID=BruzV2.87G8.1.CDS5;Parent=BruzV2.87G8.1
Bruz_scaf_87	Mikado_loci	exon	22556	22636	.	-	.	ID=BruzV2.87G8.1.exon5;Parent=BruzV2.87G8.1
Bruz_scaf_87	Mikado_loci	CDS	22770	22851	.	-	1	ID=BruzV2.87G8.1.CDS6;Parent=BruzV2.87G8.1
Bruz_scaf_87	Mikado_loci	exon	22770	22851	.	-	.	ID=BruzV2.87G8.1.exon6;Parent=BruzV2.87G8.1
Bruz_scaf_87	Mikado_loci	CDS	22931	22985	.	-	2	ID=BruzV2.87G8.1.CDS7;Parent=BruzV2.87G8.1
Bruz_scaf_87	Mikado_loci	exon	22931	22985	.	-	.	ID=BruzV2.87G8.1.exon7;Parent=BruzV2.87G8.1
Bruz_scaf_87	Mikado_loci	CDS	23096	24083	.	-	0	ID=BruzV2.87G8.1.CDS8;Parent=BruzV2.87G8.1
Bruz_scaf_87	Mikado_loci	exon	23096	24083	.	-	.	ID=BruzV2.87G8.1.exon8;Parent=BruzV2.87G8.1
Bruz_scaf_87	Mikado_loci	CDS	25383	25470	.	-	1	ID=BruzV2.87G8.1.CDS9;Parent=BruzV2.87G8.1
Bruz_scaf_87	Mikado_loci	exon	25383	25470	.	-	.	ID=BruzV2.87G8.1.exon9;Parent=BruzV2.87G8.1
Bruz_scaf_87	Mikado_loci	CDS	25560	25666	.	-	0	ID=BruzV2.87G8.1.CDS10;Parent=BruzV2.87G8.1
Bruz_scaf_87	Mikado_loci	exon	25560	25666	.	-	.	ID=BruzV2.87G8.1.exon10;Parent=BruzV2.87G8.1
Bruz_scaf_87	Mikado_loci	CDS	25839	25957	.	-	2	ID=BruzV2.87G8.1.CDS11;Parent=BruzV2.87G8.1
Bruz_scaf_87	Mikado_loci	exon	25839	25957	.	-	.	ID=BruzV2.87G8.1.exon11;Parent=BruzV2.87G8.1
Bruz_scaf_87	Mikado_loci	CDS	26051	26141	.	-	0	ID=BruzV2.87G8.1.CDS12;Parent=BruzV2.87G8.1
Bruz_scaf_87	Mikado_loci	exon	26051	26435	.	-	.	ID=BruzV2.87G8.1.exon12;Parent=BruzV2.87G8.1
Bruz_scaf_87	Mikado_loci	five_prime_UTR	26142	26435	.	-	.	ID=BruzV2.87G8.1.five_prime_UTR1;Parent=BruzV2.87G8.1
###
Bruz_scaf_87	Mikado_loci	superlocus	28517	29477	.	-	.	ID=Mikado_superlocus:Bruz_scaf_87-:28517-29477;Name=superlocus:Bruz_scaf_87-:28517-29477
Bruz_scaf_87	Mikado_loci	gene	28517	29477	19	-	.	ID=BruzV2.87G10;Name=BruzV2.87G10;multiexonic=False;superlocus=Mikado_superlocus:Bruz_scaf_87-:28517-29477
Bruz_scaf_87	Mikado_loci	mRNA	28517	29477	19	-	.	ID=BruzV2.87G10.1;Parent=BruzV2.87G10;Name=BruzV2.87G10.1;alias=v1_Bruz.87G14.1;alias=MSTRG.69088.1;primary=True
Bruz_scaf_87	Mikado_loci	exon	28517	29477	.	-	.	ID=BruzV2.87G10.1.exon1;Parent=BruzV2.87G10.1
Bruz_scaf_87	Mikado_loci	three_prime_UTR	28517	28789	.	-	.	ID=BruzV2.87G10.1.three_prime_UTR1;Parent=BruzV2.87G10.1
Bruz_scaf_87	Mikado_loci	CDS	28790	29170	.	-	0	ID=BruzV2.87G10.1.CDS1;Parent=BruzV2.87G10.1
Bruz_scaf_87	Mikado_loci	five_prime_UTR	29171	29477	.	-	.	ID=BruzV2.87G10.1.five_prime_UTR1;Parent=BruzV2.87G10.1
###
Bruz_scaf_87	Mikado_loci	superlocus	42834	44072	.	-	.	ID=Mikado_superlocus:Bruz_scaf_87-:42834-44072;Name=superlocus:Bruz_scaf_87-:42834-44072
Bruz_scaf_87	Mikado_loci	gene	42834	44072	18	-	.	ID=BruzV2.87G12;Name=BruzV2.87G12;multiexonic=False;superlocus=Mikado_superlocus:Bruz_scaf_87-:42834-44072
Bruz_scaf_87	Mikado_loci	mRNA	42834	44072	18	-	.	ID=BruzV2.87G12.1;Parent=BruzV2.87G12;Name=BruzV2.87G12.1;alias=st_MSTRG.72230.1;primary=True
Bruz_scaf_87	Mikado_loci	exon	42834	44072	.	-	.	ID=BruzV2.87G12.1.exon1;Parent=BruzV2.87G12.1
Bruz_scaf_87	Mikado_loci	three_prime_UTR	42834	43600	.	-	.	ID=BruzV2.87G12.1.three_prime_UTR1;Parent=BruzV2.87G12.1
Bruz_scaf_87	Mikado_loci	CDS	43601	44071	.	-	0	ID=BruzV2.87G12.1.CDS1;Parent=BruzV2.87G12.1
Bruz_scaf_87	Mikado_loci	five_prime_UTR	44072	44072	.	-	.	ID=BruzV2.87G12.1.five_prime_UTR1;Parent=BruzV2.87G12.1
###
Bruz_scaf_87	Mikado_loci	superlocus	67277	68144	.	+	.	ID=Mikado_superlocus:Bruz_scaf_87+:67277-68144;Name=superlocus:Bruz_scaf_87+:67277-68144
Bruz_scaf_87	Mikado_loci	gene	67277	68144	18	+	.	ID=BruzV2.87G14;Name=BruzV2.87G14;multiexonic=False;superlocus=Mikado_superlocus:Bruz_scaf_87+:67277-68144
Bruz_scaf_87	Mikado_loci	mRNA	67277	68144	18	+	.	ID=BruzV2.87G14.1;Parent=BruzV2.87G14;Name=BruzV2.87G14.1;alias=st_MSTRG.72234.1;primary=True
Bruz_scaf_87	Mikado_loci	exon	67277	68144	.	+	.	ID=BruzV2.87G14.1.exon1;Parent=BruzV2.87G14.1
Bruz_scaf_87	Mikado_loci	five_prime_UTR	67277	67767	.	+	.	ID=BruzV2.87G14.1.five_prime_UTR1;Parent=BruzV2.87G14.1
Bruz_scaf_87	Mikado_loci	CDS	67768	68142	.	+	0	ID=BruzV2.87G14.1.CDS1;Parent=BruzV2.87G14.1
Bruz_scaf_87	Mikado_loci	three_prime_UTR	68143	68144	.	+	.	ID=BruzV2.87G14.1.three_prime_UTR1;Parent=BruzV2.87G14.1
###
Bruz_scaf_87	Mikado_loci	superlocus	81857	85435	.	-	.	ID=Mikado_superlocus:Bruz_scaf_87-:81857-85435;Name=superlocus:Bruz_scaf_87-:81857-85435
Bruz_scaf_87	Mikado_loci	gene	81857	85435	20	-	.	ID=BruzV2.87G16;Name=BruzV2.87G16;multiexonic=True;superlocus=Mikado_superlocus:Bruz_scaf_87-:81857-85435
Bruz_scaf_87	Mikado_loci	mRNA	81857	85435	20	-	.	ID=BruzV2.87G16.1;Parent=BruzV2.87G16;Name=BruzV2.87G16.1;alias=v1_Bruz.87G24.1;alias=Bruz_scaf_87.g94.t1;canonical_junctions=1,2,3,4,5,6;canonical_number=6;canonical_proportion=1.0;primary=True
Bruz_scaf_87	Mikado_loci	exon	81857	82351	.	-	.	ID=BruzV2.87G16.1.exon1;Parent=BruzV2.87G16.1
Bruz_scaf_87	Mikado_loci	three_prime_UTR	81857	82231	.	-	.	ID=BruzV2.87G16.1.three_prime_UTR1;Parent=BruzV2.87G16.1
Bruz_scaf_87	Mikado_loci	CDS	82232	82351	.	-	0	ID=BruzV2.87G16.1.CDS1;Parent=BruzV2.87G16.1
Bruz_scaf_87	Mikado_loci	CDS	82438	82504	.	-	1	ID=BruzV2.87G16.1.CDS2;Parent=BruzV2.87G16.1
Bruz_scaf_87	Mikado_loci	exon	82438	82504	.	-	.	ID=BruzV2.87G16.1.exon2;Parent=BruzV2.87G16.1
Bruz_scaf_87	Mikado_loci	CDS	82874	82930	.	-	1	ID=BruzV2.87G16.1.CDS3;Parent=BruzV2.87G16.1
Bruz_scaf_87	Mikado_loci	exon	82874	82930	.	-	.	ID=BruzV2.87G16.1.exon3;Parent=BruzV2.87G16.1
Bruz_scaf_87	Mikado_loci	CDS	83012	83088	.	-	0	ID=BruzV2.87G16.1.CDS4;Parent=BruzV2.87G16.1
Bruz_scaf_87	Mikado_loci	exon	83012	83088	.	-	.	ID=BruzV2.87G16.1.exon4;Parent=BruzV2.87G16.1
Bruz_scaf_87	Mikado_loci	CDS	84906	84965	.	-	0	ID=BruzV2.87G16.1.CDS5;Parent=BruzV2.87G16.1
Bruz_scaf_87	Mikado_loci	exon	84906	84965	.	-	.	ID=BruzV2.87G16.1.exon5;Parent=BruzV2.87G16.1
Bruz_scaf_87	Mikado_loci	CDS	85077	85208	.	-	0	ID=BruzV2.87G16.1.CDS6;Parent=BruzV2.87G16.1
Bruz_scaf_87	Mikado_loci	exon	85077	85208	.	-	.	ID=BruzV2.87G16.1.exon6;Parent=BruzV2.87G16.1
Bruz_scaf_87	Mikado_loci	CDS	85326	85433	.	-	0	ID=BruzV2.87G16.1.CDS7;Parent=BruzV2.87G16.1
Bruz_scaf_87	Mikado_loci	exon	85326	85435	.	-	.	ID=BruzV2.87G16.1.exon7;Parent=BruzV2.87G16.1
Bruz_scaf_87	Mikado_loci	five_prime_UTR	85434	85435	.	-	.	ID=BruzV2.87G16.1.five_prime_UTR1;Parent=BruzV2.87G16.1
###
Bruz_scaf_87	Mikado_loci	superlocus	102726	105950	.	+	.	ID=Mikado_superlocus:Bruz_scaf_87+:102726-105950;Name=superlocus:Bruz_scaf_87+:102726-105950
Bruz_scaf_87	Mikado_loci	gene	102726	105950	19	+	.	ID=BruzV2.87G18;Name=BruzV2.87G18;multiexonic=True;superlocus=Mikado_superlocus:Bruz_scaf_87+:102726-105950
Bruz_scaf_87	Mikado_loci	mRNA	102726	105950	19	+	.	ID=BruzV2.87G18.1;Parent=BruzV2.87G18;Name=BruzV2.87G18.1;alias=v1_Bruz.87G26.1;alias=Bruz_scaf_87.g95.t1;canonical_junctions=1;canonical_number=1;canonical_proportion=1.0;primary=True
Bruz_scaf_87	Mikado_loci	exon	102726	103241	.	+	.	ID=BruzV2.87G18.1.exon1;Parent=BruzV2.87G18.1
Bruz_scaf_87	Mikado_loci	five_prime_UTR	102726	102727	.	+	.	ID=BruzV2.87G18.1.five_prime_UTR1;Parent=BruzV2.87G18.1
Bruz_scaf_87	Mikado_loci	CDS	102728	103241	.	+	0	ID=BruzV2.87G18.1.CDS1;Parent=BruzV2.87G18.1
Bruz_scaf_87	Mikado_loci	CDS	105350	105924	.	+	2	ID=BruzV2.87G18.1.CDS2;Parent=BruzV2.87G18.1
Bruz_scaf_87	Mikado_loci	exon	105350	105950	.	+	.	ID=BruzV2.87G18.1.exon2;Parent=BruzV2.87G18.1
Bruz_scaf_87	Mikado_loci	three_prime_UTR	105925	105950	.	+	.	ID=BruzV2.87G18.1.three_prime_UTR1;Parent=BruzV2.87G18.1
###
Bruz_scaf_87	Mikado_loci	superlocus	106100	109515	.	-	.	ID=Mikado_superlocus:Bruz_scaf_87-:106100-109515;Name=superlocus:Bruz_scaf_87-:106100-109515
Bruz_scaf_87	Mikado_loci	gene	106100	109515	20	-	.	ID=BruzV2.87G20;Name=BruzV2.87G20;multiexonic=True;superlocus=Mikado_superlocus:Bruz_scaf_87-:106100-109515
Bruz_scaf_87	Mikado_loci	mRNA	106100	109515	20	-	.	ID=BruzV2.87G20.1;Parent=BruzV2.87G20;Name=BruzV2.87G20.1;alias=v1_Bruz.87G28.1;alias=Bruz_scaf_87.g96.t1;canonical_junctions=1,2,3,4;canonical_number=4;canonical_proportion=1.0;primary=True
Bruz_scaf_87	Mikado_loci	exon	106100	106536	.	-	.	ID=BruzV2.87G20.1.exon1;Parent=BruzV2.87G20.1
Bruz_scaf_87	Mikado_loci	three_prime_UTR	106100	106415	.	-	.	ID=BruzV2.87G20.1.three_prime_UTR1;Parent=BruzV2.87G20.1
Bruz_scaf_87	Mikado_loci	CDS	106416	106536	.	-	1	ID=BruzV2.87G20.1.CDS1;Parent=BruzV2.87G20.1
Bruz_scaf_87	Mikado_loci	CDS	106628	106682	.	-	2	ID=BruzV2.87G20.1.CDS2;Parent=BruzV2.87G20.1
Bruz_scaf_87	Mikado_loci	exon	106628	106682	.	-	.	ID=BruzV2.87G20.1.exon2;Parent=BruzV2.87G20.1
Bruz_scaf_87	Mikado_loci	CDS	107523	107580	.	-	0	ID=BruzV2.87G20.1.CDS3;Parent=BruzV2.87G20.1
Bruz_scaf_87	Mikado_loci	exon	107523	107580	.	-	.	ID=BruzV2.87G20.1.exon3;Parent=BruzV2.87G20.1
Bruz_scaf_87	Mikado_loci	CDS	108003	108178	.	-	2	ID=BruzV2.87G20.1.CDS4;Parent=BruzV2.87G20.1
Bruz_scaf_87	Mikado_loci	exon	108003	108178	.	-	.	ID=BruzV2.87G20.1.exon4;Parent=BruzV2.87G20.1
Bruz_scaf_87	Mikado_loci	CDS	109139	109514	.	-	0	ID=BruzV2.87G20.1.CDS5;Parent=BruzV2.87G20.1
Bruz_scaf_87	Mikado_loci	exon	109139	109515	.	-	.	ID=BruzV2.87G20.1.exon5;Parent=BruzV2.87G20.1
Bruz_scaf_87	Mikado_loci	five_prime_UTR	109515	109515	.	-	.	ID=BruzV2.87G20.1.five_prime_UTR1;Parent=BruzV2.87G20.1
###
Bruz_scaf_87	Mikado_loci	superlocus	109806	117645	.	-	.	ID=Mikado_superlocus:Bruz_scaf_87-:109806-117645;Name=superlocus:Bruz_scaf_87-:109806-117645
Bruz_scaf_87	Mikado_loci	gene	109806	115345	18	-	.	ID=BruzV2.87G22;Name=BruzV2.87G22;multiexonic=True;superlocus=Mikado_superlocus:Bruz_scaf_87-:109806-117645
Bruz_scaf_87	Mikado_loci	mRNA	109806	115345	18	-	.	ID=BruzV2.87G22.1;Parent=BruzV2.87G22;Name=BruzV2.87G22.1;alias=v1_Bruz.87G30.1;alias=Bruz_scaf_87.g97.t1;canonical_junctions=1,2,3,4,5,6,7,8,9,10,11,12,13,14,15;canonical_number=15;canonical_proportion=1.0;primary=True
Bruz_scaf_87	Mikado_loci	exon	109806	110154	.	-	.	ID=BruzV2.87G22.1.exon1;Parent=BruzV2.87G22.1
Bruz_scaf_87	Mikado_loci	three_prime_UTR	109806	110154	.	-	.	ID=BruzV2.87G22.1.three_prime_UTR1;Parent=BruzV2.87G22.1
Bruz_scaf_87	Mikado_loci	exon	110244	110335	.	-	.	ID=BruzV2.87G22.1.exon2;Parent=BruzV2.87G22.1
Bruz_scaf_87	Mikado_loci	three_prime_UTR	110244	110335	.	-	.	ID=BruzV2.87G22.1.three_prime_UTR2;Parent=BruzV2.87G22.1
Bruz_scaf_87	Mikado_loci	exon	110410	110458	.	-	.	ID=BruzV2.87G22.1.exon3;Parent=BruzV2.87G22.1
Bruz_scaf_87	Mikado_loci	three_prime_UTR	110410	110410	.	-	.	ID=BruzV2.87G22.1.three_prime_UTR3;Parent=BruzV2.87G22.1
Bruz_scaf_87	Mikado_loci	CDS	110411	110458	.	-	0	ID=BruzV2.87G22.1.CDS1;Parent=BruzV2.87G22.1
Bruz_scaf_87	Mikado_loci	CDS	110554	110658	.	-	0	ID=BruzV2.87G22.1.CDS2;Parent=BruzV2.87G22.1
Bruz_scaf_87	Mikado_loci	exon	110554	110658	.	-	.	ID=BruzV2.87G22.1.exon4;Parent=BruzV2.87G22.1
Bruz_scaf_87	Mikado_loci	CDS	111172	111245	.	-	2	ID=BruzV2.87G22.1.CDS3;Parent=BruzV2.87G22.1
Bruz_scaf_87	Mikado_loci	exon	111172	111245	.	-	.	ID=BruzV2.87G22.1.exon5;Parent=BruzV2.87G22.1
Bruz_scaf_87	Mikado_loci	CDS	111319	111418	.	-	0	ID=BruzV2.87G22.1.CDS4;Parent=BruzV2.87G22.1
Bruz_scaf_87	Mikado_loci	exon	111319	111418	.	-	.	ID=BruzV2.87G22.1.exon6;Parent=BruzV2.87G22.1
Bruz_scaf_87	Mikado_loci	CDS	111507	111620	.	-	0	ID=BruzV2.87G22.1.CDS5;Parent=BruzV2.87G22.1
Bruz_scaf_87	Mikado_loci	exon	111507	111620	.	-	.	ID=BruzV2.87G22.1.exon7;Parent=BruzV2.87G22.1
Bruz_scaf_87	Mikado_loci	CDS	111937	111984	.	-	0	ID=BruzV2.87G22.1.CDS6;Parent=BruzV2.87G22.1
Bruz_scaf_87	Mikado_loci	exon	111937	111984	.	-	.	ID=BruzV2.87G22.1.exon8;Parent=BruzV2.87G22.1
Bruz_scaf_87	Mikado_loci	CDS	112071	112133	.	-	0	ID=BruzV2.87G22.1.CDS7;Parent=BruzV2.87G22.1
Bruz_scaf_87	Mikado_loci	exon	112071	112133	.	-	.	ID=BruzV2.87G22.1.exon9;Parent=BruzV2.87G22.1
Bruz_scaf_87	Mikado_loci	CDS	112564	112733	.	-	2	ID=BruzV2.87G22.1.CDS8;Parent=BruzV2.87G22.1
Bruz_scaf_87	Mikado_loci	exon	112564	112733	.	-	.	ID=BruzV2.87G22.1.exon10;Parent=BruzV2.87G22.1
Bruz_scaf_87	Mikado_loci	CDS	112831	112891	.	-	0	ID=BruzV2.87G22.1.CDS9;Parent=BruzV2.87G22.1
Bruz_scaf_87	Mikado_loci	exon	112831	112891	.	-	.	ID=BruzV2.87G22.1.exon11;Parent=BruzV2.87G22.1
Bruz_scaf_87	Mikado_loci	CDS	112994	113099	.	-	1	ID=BruzV2.87G22.1.CDS10;Parent=BruzV2.87G22.1
Bruz_scaf_87	Mikado_loci	exon	112994	113099	.	-	.	ID=BruzV2.87G22.1.exon12;Parent=BruzV2.87G22.1
Bruz_scaf_87	Mikado_loci	CDS	113214	113281	.	-	0	ID=BruzV2.87G22.1.CDS11;Parent=BruzV2.87G22.1
Bruz_scaf_87	Mikado_loci	exon	113214	113281	.	-	.	ID=BruzV2.87G22.1.exon13;Parent=BruzV2.87G22.1
Bruz_scaf_87	Mikado_loci	CDS	113690	113764	.	-	0	ID=BruzV2.87G22.1.CDS12;Parent=BruzV2.87G22.1
Bruz_scaf_87	Mikado_loci	exon	113690	113764	.	-	.	ID=BruzV2.87G22.1.exon14;Parent=BruzV2.87G22.1
Bruz_scaf_87	Mikado_loci	CDS	113848	113930	.	-	2	ID=BruzV2.87G22.1.CDS13;Parent=BruzV2.87G22.1
Bruz_scaf_87	Mikado_loci	exon	113848	113930	.	-	.	ID=BruzV2.87G22.1.exon15;Parent=BruzV2.87G22.1
Bruz_scaf_87	Mikado_loci	CDS	114121	114304	.	-	0	ID=BruzV2.87G22.1.CDS14;Parent=BruzV2.87G22.1
Bruz_scaf_87	Mikado_loci	exon	114121	115345	.	-	.	ID=BruzV2.87G22.1.exon16;Parent=BruzV2.87G22.1
Bruz_scaf_87	Mikado_loci	five_prime_UTR	114305	115345	.	-	.	ID=BruzV2.87G22.1.five_prime_UTR1;Parent=BruzV2.87G22.1
Bruz_scaf_87	Mikado_loci	gene	115785	117645	20	-	.	ID=BruzV2.87G24;Name=BruzV2.87G24;multiexonic=True;superlocus=Mikado_superlocus:Bruz_scaf_87-:109806-117645
Bruz_scaf_87	Mikado_loci	mRNA	115785	117645	20	-	.	ID=BruzV2.87G24.1;Parent=BruzV2.87G24;Name=BruzV2.87G24.1;alias=v1_Bruz.87G32.1;alias=Bruz_scaf_87.g98.t1;canonical_junctions=1,2,3,4;canonical_number=4;canonical_proportion=1.0;primary=True
Bruz_scaf_87	Mikado_loci	exon	115785	115849	.	-	.	ID=BruzV2.87G24.1.exon1;Parent=BruzV2.87G24.1
Bruz_scaf_87	Mikado_loci	three_prime_UTR	115785	115810	.	-	.	ID=BruzV2.87G24.1.three_prime_UTR1;Parent=BruzV2.87G24.1
Bruz_scaf_87	Mikado_loci	CDS	115811	115849	.	-	0	ID=BruzV2.87G24.1.CDS1;Parent=BruzV2.87G24.1
Bruz_scaf_87	Mikado_loci	CDS	115951	116006	.	-	2	ID=BruzV2.87G24.1.CDS2;Parent=BruzV2.87G24.1
Bruz_scaf_87	Mikado_loci	exon	115951	116006	.	-	.	ID=BruzV2.87G24.1.exon2;Parent=BruzV2.87G24.1
Bruz_scaf_87	Mikado_loci	CDS	116988	117069	.	-	0	ID=BruzV2.87G24.1.CDS3;Parent=BruzV2.87G24.1
Bruz_scaf_87	Mikado_loci	exon	116988	117069	.	-	.	ID=BruzV2.87G24.1.exon3;Parent=BruzV2.87G24.1
Bruz_scaf_87	Mikado_loci	CDS	117219	117260	.	-	0	ID=BruzV2.87G24.1.CDS4;Parent=BruzV2.87G24.1
Bruz_scaf_87	Mikado_loci	exon	117219	117260	.	-	.	ID=BruzV2.87G24.1.exon4;Parent=BruzV2.87G24.1
Bruz_scaf_87	Mikado_loci	CDS	117367	117492	.	-	0	ID=BruzV2.87G24.1.CDS5;Parent=BruzV2.87G24.1
Bruz_scaf_87	Mikado_loci	exon	117367	117645	.	-	.	ID=BruzV2.87G24.1.exon5;Parent=BruzV2.87G24.1
Bruz_scaf_87	Mikado_loci	five_prime_UTR	117493	117645	.	-	.	ID=BruzV2.87G24.1.five_prime_UTR1;Parent=BruzV2.87G24.1
###
Bruz_scaf_87	Mikado_loci	superlocus	123936	130812	.	+	.	ID=Mikado_superlocus:Bruz_scaf_87+:123936-130812;Name=superlocus:Bruz_scaf_87+:123936-130812
Bruz_scaf_87	Mikado_loci	gene	123936	127424	20	+	.	ID=BruzV2.87G26;Name=BruzV2.87G26;multiexonic=True;superlocus=Mikado_superlocus:Bruz_scaf_87+:123936-130812
Bruz_scaf_87	Mikado_loci	mRNA	123936	127424	20	+	.	ID=BruzV2.87G26.1;Parent=BruzV2.87G26;Name=BruzV2.87G26.1;alias=v1_Bruz.87G34.1;alias=Bruz_scaf_87.g99.t1;canonical_junctions=1,2,3,4,5;canonical_number=5;canonical_proportion=1.0;primary=True
Bruz_scaf_87	Mikado_loci	exon	123936	124819	.	+	.	ID=BruzV2.87G26.1.exon1;Parent=BruzV2.87G26.1
Bruz_scaf_87	Mikado_loci	five_prime_UTR	123936	123937	.	+	.	ID=BruzV2.87G26.1.five_prime_UTR1;Parent=BruzV2.87G26.1
Bruz_scaf_87	Mikado_loci	CDS	123938	124819	.	+	0	ID=BruzV2.87G26.1.CDS1;Parent=BruzV2.87G26.1
Bruz_scaf_87	Mikado_loci	CDS	126250	126380	.	+	0	ID=BruzV2.87G26.1.CDS2;Parent=BruzV2.87G26.1
Bruz_scaf_87	Mikado_loci	exon	126250	126380	.	+	.	ID=BruzV2.87G26.1.exon2;Parent=BruzV2.87G26.1
Bruz_scaf_87	Mikado_loci	CDS	126667	126708	.	+	1	ID=BruzV2.87G26.1.CDS3;Parent=BruzV2.87G26.1
Bruz_scaf_87	Mikado_loci	exon	126667	126708	.	+	.	ID=BruzV2.87G26.1.exon3;Parent=BruzV2.87G26.1
Bruz_scaf_87	Mikado_loci	CDS	126799	126907	.	+	1	ID=BruzV2.87G26.1.CDS4;Parent=BruzV2.87G26.1
Bruz_scaf_87	Mikado_loci	exon	126799	126907	.	+	.	ID=BruzV2.87G26.1.exon4;Parent=BruzV2.87G26.1
Bruz_scaf_87	Mikado_loci	CDS	127090	127168	.	+	0	ID=BruzV2.87G26.1.CDS5;Parent=BruzV2.87G26.1
Bruz_scaf_87	Mikado_loci	exon	127090	127168	.	+	.	ID=BruzV2.87G26.1.exon5;Parent=BruzV2.87G26.1
Bruz_scaf_87	Mikado_loci	CDS	127295	127332	.	+	2	ID=BruzV2.87G26.1.CDS6;Parent=BruzV2.87G26.1
Bruz_scaf_87	Mikado_loci	exon	127295	127424	.	+	.	ID=BruzV2.87G26.1.exon6;Parent=BruzV2.87G26.1
Bruz_scaf_87	Mikado_loci	three_prime_UTR	127333	127424	.	+	.	ID=BruzV2.87G26.1.three_prime_UTR1;Parent=BruzV2.87G26.1
Bruz_scaf_87	Mikado_loci	gene	128006	130494	20	+	.	ID=BruzV2.87G28;Name=BruzV2.87G28;multiexonic=True;superlocus=Mikado_superlocus:Bruz_scaf_87+:123936-130812
Bruz_scaf_87	Mikado_loci	mRNA	128006	130494	20	+	.	ID=BruzV2.87G28.1;Parent=BruzV2.87G28;Name=BruzV2.87G28.1;alias=v1_Bruz.87G36.1;alias=Bruz_scaf_87.g100.t1;canonical_junctions=1,2,3,4,5,6;canonical_number=6;canonical_proportion=1.0;primary=True
Bruz_scaf_87	Mikado_loci	exon	128006	128067	.	+	.	ID=BruzV2.87G28.1.exon1;Parent=BruzV2.87G28.1
Bruz_scaf_87	Mikado_loci	five_prime_UTR	128006	128006	.	+	.	ID=BruzV2.87G28.1.five_prime_UTR1;Parent=BruzV2.87G28.1
Bruz_scaf_87	Mikado_loci	CDS	128007	128067	.	+	0	ID=BruzV2.87G28.1.CDS1;Parent=BruzV2.87G28.1
Bruz_scaf_87	Mikado_loci	CDS	128173	128469	.	+	2	ID=BruzV2.87G28.1.CDS2;Parent=BruzV2.87G28.1
Bruz_scaf_87	Mikado_loci	exon	128173	128469	.	+	.	ID=BruzV2.87G28.1.exon2;Parent=BruzV2.87G28.1
Bruz_scaf_87	Mikado_loci	CDS	128635	128744	.	+	2	ID=BruzV2.87G28.1.CDS3;Parent=BruzV2.87G28.1
Bruz_scaf_87	Mikado_loci	exon	128635	128744	.	+	.	ID=BruzV2.87G28.1.exon3;Parent=BruzV2.87G28.1
Bruz_scaf_87	Mikado_loci	CDS	129183	129287	.	+	0	ID=BruzV2.87G28.1.CDS4;Parent=BruzV2.87G28.1
Bruz_scaf_87	Mikado_loci	exon	129183	129287	.	+	.	ID=BruzV2.87G28.1.exon4;Parent=BruzV2.87G28.1
Bruz_scaf_87	Mikado_loci	CDS	129383	129445	.	+	0	ID=BruzV2.87G28.1.CDS5;Parent=BruzV2.87G28.1
Bruz_scaf_87	Mikado_loci	exon	129383	129445	.	+	.	ID=BruzV2.87G28.1.exon5;Parent=BruzV2.87G28.1
Bruz_scaf_87	Mikado_loci	CDS	129735	129902	.	+	0	ID=BruzV2.87G28.1.CDS6;Parent=BruzV2.87G28.1
Bruz_scaf_87	Mikado_loci	exon	129735	129902	.	+	.	ID=BruzV2.87G28.1.exon6;Parent=BruzV2.87G28.1
Bruz_scaf_87	Mikado_loci	CDS	130027	130164	.	+	0	ID=BruzV2.87G28.1.CDS7;Parent=BruzV2.87G28.1
Bruz_scaf_87	Mikado_loci	exon	130027	130494	.	+	.	ID=BruzV2.87G28.1.exon7;Parent=BruzV2.87G28.1
Bruz_scaf_87	Mikado_loci	three_prime_UTR	130165	130494	.	+	.	ID=BruzV2.87G28.1.three_prime_UTR1;Parent=BruzV2.87G28.1
###
Bruz_scaf_87	Mikado_loci	superlocus	135740	137072	.	-	.	ID=Mikado_superlocus:Bruz_scaf_87-:135740-137072;Name=superlocus:Bruz_scaf_87-:135740-137072
Bruz_scaf_87	Mikado_loci	gene	135740	137072	18	-	.	ID=BruzV2.87G30;Name=BruzV2.87G30;multiexonic=False;superlocus=Mikado_superlocus:Bruz_scaf_87-:135740-137072
Bruz_scaf_87	Mikado_loci	mRNA	135740	137072	18	-	.	ID=BruzV2.87G30.1;Parent=BruzV2.87G30;Name=BruzV2.87G30.1;alias=st_MSTRG.72246.1;primary=True
Bruz_scaf_87	Mikado_loci	exon	135740	137072	.	-	.	ID=BruzV2.87G30.1.exon1;Parent=BruzV2.87G30.1
Bruz_scaf_87	Mikado_loci	three_prime_UTR	135740	136243	.	-	.	ID=BruzV2.87G30.1.three_prime_UTR1;Parent=BruzV2.87G30.1
Bruz_scaf_87	Mikado_loci	CDS	136244	136639	.	-	0	ID=BruzV2.87G30.1.CDS1;Parent=BruzV2.87G30.1
Bruz_scaf_87	Mikado_loci	five_prime_UTR	136640	137072	.	-	.	ID=BruzV2.87G30.1.five_prime_UTR1;Parent=BruzV2.87G30.1
###
Bruz_scaf_87	Mikado_loci	superlocus	144719	147388	.	+	.	ID=Mikado_superlocus:Bruz_scaf_87+:144719-147388;Name=superlocus:Bruz_scaf_87+:144719-147388
Bruz_scaf_87	Mikado_loci	gene	144719	147388	17	+	.	ID=BruzV2.87G32;Name=BruzV2.87G32;multiexonic=False;superlocus=Mikado_superlocus:Bruz_scaf_87+:144719-147388
Bruz_scaf_87	Mikado_loci	mRNA	144719	147388	17	+	.	ID=BruzV2.87G32.1;Parent=BruzV2.87G32;Name=BruzV2.87G32.1;alias=st_MSTRG.72248.1;primary=True
Bruz_scaf_87	Mikado_loci	CDS	144719	145039	.	+	0	ID=BruzV2.87G32.1.CDS1;Parent=BruzV2.87G32.1
Bruz_scaf_87	Mikado_loci	exon	144719	147388	.	+	.	ID=BruzV2.87G32.1.exon1;Parent=BruzV2.87G32.1
Bruz_scaf_87	Mikado_loci	three_prime_UTR	145040	147388	.	+	.	ID=BruzV2.87G32.1.three_prime_UTR1;Parent=BruzV2.87G32.1
###
Bruz_scaf_87	Mikado_loci	superlocus	150969	159535	.	-	.	ID=Mikado_superlocus:Bruz_scaf_87-:150969-159535;Name=superlocus:Bruz_scaf_87-:150969-159535
Bruz_scaf_87	Mikado_loci	gene	151547	159535	20	-	.	ID=BruzV2.87G34;Name=BruzV2.87G34;multiexonic=True;superlocus=Mikado_superlocus:Bruz_scaf_87-:150969-159535
Bruz_scaf_87	Mikado_loci	mRNA	151547	159535	20	-	.	ID=BruzV2.87G34.1;Parent=BruzV2.87G34;Name=BruzV2.87G34.1;alias=v1_Bruz.87G38.1;alias=Bruz_scaf_87.g101.t1;canonical_junctions=1,2,3,4,5,6,7;canonical_number=7;canonical_proportion=1.0;primary=True
Bruz_scaf_87	Mikado_loci	exon	151547	152001	.	-	.	ID=BruzV2.87G34.1.exon1;Parent=BruzV2.87G34.1
Bruz_scaf_87	Mikado_loci	three_prime_UTR	151547	151566	.	-	.	ID=BruzV2.87G34.1.three_prime_UTR1;Parent=BruzV2.87G34.1
Bruz_scaf_87	Mikado_loci	CDS	151567	152001	.	-	0	ID=BruzV2.87G34.1.CDS1;Parent=BruzV2.87G34.1
Bruz_scaf_87	Mikado_loci	CDS	152610	152777	.	-	0	ID=BruzV2.87G34.1.CDS2;Parent=BruzV2.87G34.1
Bruz_scaf_87	Mikado_loci	exon	152610	152777	.	-	.	ID=BruzV2.87G34.1.exon2;Parent=BruzV2.87G34.1
Bruz_scaf_87	Mikado_loci	CDS	156441	156539	.	-	0	ID=BruzV2.87G34.1.CDS3;Parent=BruzV2.87G34.1
Bruz_scaf_87	Mikado_loci	exon	156441	156539	.	-	.	ID=BruzV2.87G34.1.exon3;Parent=BruzV2.87G34.1
Bruz_scaf_87	Mikado_loci	CDS	156757	156886	.	-	1	ID=BruzV2.87G34.1.CDS4;Parent=BruzV2.87G34.1
Bruz_scaf_87	Mikado_loci	exon	156757	156886	.	-	.	ID=BruzV2.87G34.1.exon4;Parent=BruzV2.87G34.1
Bruz_scaf_87	Mikado_loci	CDS	157447	157586	.	-	0	ID=BruzV2.87G34.1.CDS5;Parent=BruzV2.87G34.1
Bruz_scaf_87	Mikado_loci	exon	157447	157586	.	-	.	ID=BruzV2.87G34.1.exon5;Parent=BruzV2.87G34.1
Bruz_scaf_87	Mikado_loci	CDS	157678	157881	.	-	0	ID=BruzV2.87G34.1.CDS6;Parent=BruzV2.87G34.1
Bruz_scaf_87	Mikado_loci	exon	157678	157886	.	-	.	ID=BruzV2.87G34.1.exon6;Parent=BruzV2.87G34.1
Bruz_scaf_87	Mikado_loci	five_prime_UTR	157882	157886	.	-	.	ID=BruzV2.87G34.1.five_prime_UTR1;Parent=BruzV2.87G34.1
Bruz_scaf_87	Mikado_loci	exon	158118	158181	.	-	.	ID=BruzV2.87G34.1.exon7;Parent=BruzV2.87G34.1
Bruz_scaf_87	Mikado_loci	five_prime_UTR	158118	158181	.	-	.	ID=BruzV2.87G34.1.five_prime_UTR2;Parent=BruzV2.87G34.1
Bruz_scaf_87	Mikado_loci	exon	159282	159535	.	-	.	ID=BruzV2.87G34.1.exon8;Parent=BruzV2.87G34.1
Bruz_scaf_87	Mikado_loci	five_prime_UTR	159282	159535	.	-	.	ID=BruzV2.87G34.1.five_prime_UTR3;Parent=BruzV2.87G34.1
###
Bruz_scaf_87	Mikado_loci	superlocus	163312	163738	.	-	.	ID=Mikado_superlocus:Bruz_scaf_87-:163312-163738;Name=superlocus:Bruz_scaf_87-:163312-163738
Bruz_scaf_87	Mikado_loci	gene	163312	163738	19	-	.	ID=BruzV2.87G36;Name=BruzV2.87G36;multiexonic=False;superlocus=Mikado_superlocus:Bruz_scaf_87-:163312-163738
Bruz_scaf_87	Mikado_loci	mRNA	163312	163738	19	-	.	ID=BruzV2.87G36.1;Parent=BruzV2.87G36;Name=BruzV2.87G36.1;alias=v1_Bruz.87G42.1;alias=MSTRG.69107.1;primary=True
Bruz_scaf_87	Mikado_loci	exon	163312	163738	.	-	.	ID=BruzV2.87G36.1.exon1;Parent=BruzV2.87G36.1
Bruz_scaf_87	Mikado_loci	three_prime_UTR	163312	163427	.	-	.	ID=BruzV2.87G36.1.three_prime_UTR1;Parent=BruzV2.87G36.1
Bruz_scaf_87	Mikado_loci	CDS	163428	163736	.	-	0	ID=BruzV2.87G36.1.CDS1;Parent=BruzV2.87G36.1
Bruz_scaf_87	Mikado_loci	five_prime_UTR	163737	163738	.	-	.	ID=BruzV2.87G36.1.five_prime_UTR1;Parent=BruzV2.87G36.1
###
Bruz_scaf_87	Mikado_loci	superlocus	172426	178137	.	+	.	ID=Mikado_superlocus:Bruz_scaf_87+:172426-178137;Name=superlocus:Bruz_scaf_87+:172426-178137
Bruz_scaf_87	Mikado_loci	gene	172426	176920	20	+	.	ID=BruzV2.87G38;Name=BruzV2.87G38;multiexonic=True;superlocus=Mikado_superlocus:Bruz_scaf_87+:172426-178137
Bruz_scaf_87	Mikado_loci	mRNA	172426	176920	20	+	.	ID=BruzV2.87G38.1;Parent=BruzV2.87G38;Name=BruzV2.87G38.1;alias=v1_Bruz.87G46.1;alias=Bruz_scaf_87.g102.t1;canonical_junctions=1,2,3,4,5;canonical_number=5;canonical_proportion=1.0;primary=True
Bruz_scaf_87	Mikado_loci	exon	172426	172770	.	+	.	ID=BruzV2.87G38.1.exon1;Parent=BruzV2.87G38.1
Bruz_scaf_87	Mikado_loci	five_prime_UTR	172426	172569	.	+	.	ID=BruzV2.87G38.1.five_prime_UTR1;Parent=BruzV2.87G38.1
Bruz_scaf_87	Mikado_loci	CDS	172570	172770	.	+	0	ID=BruzV2.87G38.1.CDS1;Parent=BruzV2.87G38.1
Bruz_scaf_87	Mikado_loci	CDS	172922	173222	.	+	0	ID=BruzV2.87G38.1.CDS2;Parent=BruzV2.87G38.1
Bruz_scaf_87	Mikado_loci	exon	172922	173222	.	+	.	ID=BruzV2.87G38.1.exon2;Parent=BruzV2.87G38.1
Bruz_scaf_87	Mikado_loci	CDS	173375	173533	.	+	2	ID=BruzV2.87G38.1.CDS3;Parent=BruzV2.87G38.1
Bruz_scaf_87	Mikado_loci	exon	173375	173533	.	+	.	ID=BruzV2.87G38.1.exon3;Parent=BruzV2.87G38.1
Bruz_scaf_87	Mikado_loci	CDS	175672	175967	.	+	2	ID=BruzV2.87G38.1.CDS4;Parent=BruzV2.87G38.1
Bruz_scaf_87	Mikado_loci	exon	175672	175967	.	+	.	ID=BruzV2.87G38.1.exon4;Parent=BruzV2.87G38.1
Bruz_scaf_87	Mikado_loci	CDS	176385	176513	.	+	0	ID=BruzV2.87G38.1.CDS5;Parent=BruzV2.87G38.1
Bruz_scaf_87	Mikado_loci	exon	176385	176513	.	+	.	ID=BruzV2.87G38.1.exon5;Parent=BruzV2.87G38.1
Bruz_scaf_87	Mikado_loci	CDS	176621	176629	.	+	0	ID=BruzV2.87G38.1.CDS6;Parent=BruzV2.87G38.1
Bruz_scaf_87	Mikado_loci	exon	176621	176920	.	+	.	ID=BruzV2.87G38.1.exon6;Parent=BruzV2.87G38.1
Bruz_scaf_87	Mikado_loci	three_prime_UTR	176630	176920	.	+	.	ID=BruzV2.87G38.1.three_prime_UTR1;Parent=BruzV2.87G38.1
###
Bruz_scaf_87	Mikado_loci	superlocus	179313	179961	.	+	.	ID=Mikado_superlocus:Bruz_scaf_87+:179313-179961;Name=superlocus:Bruz_scaf_87+:179313-179961
Bruz_scaf_87	Mikado_loci	gene	179313	179961	19	+	.	ID=BruzV2.87G40;Name=BruzV2.87G40;multiexonic=False;superlocus=Mikado_superlocus:Bruz_scaf_87+:179313-179961
Bruz_scaf_87	Mikado_loci	mRNA	179313	179961	19	+	.	ID=BruzV2.87G40.1;Parent=BruzV2.87G40;Name=BruzV2.87G40.1;alias=st_MSTRG.72257.1;primary=True
Bruz_scaf_87	Mikado_loci	exon	179313	179961	.	+	.	ID=BruzV2.87G40.1.exon1;Parent=BruzV2.87G40.1
Bruz_scaf_87	Mikado_loci	five_prime_UTR	179313	179314	.	+	.	ID=BruzV2.87G40.1.five_prime_UTR1;Parent=BruzV2.87G40.1
Bruz_scaf_87	Mikado_loci	CDS	179315	179761	.	+	0	ID=BruzV2.87G40.1.CDS1;Parent=BruzV2.87G40.1
Bruz_scaf_87	Mikado_loci	three_prime_UTR	179762	179961	.	+	.	ID=BruzV2.87G40.1.three_prime_UTR1;Parent=BruzV2.87G40.1
###
Bruz_scaf_870	Mikado_loci	superlocus	1016	10262	.	+	.	ID=Mikado_superlocus:Bruz_scaf_870+:1016-10262;Name=superlocus:Bruz_scaf_870+:1016-10262
Bruz_scaf_870	Mikado_loci	gene	1016	10262	21	+	.	ID=BruzV2.870G2;Name=BruzV2.870G2;multiexonic=True;superlocus=Mikado_superlocus:Bruz_scaf_870+:1016-10262
Bruz_scaf_870	Mikado_loci	mRNA	1016	10262	21	+	.	ID=BruzV2.870G2.1;Parent=BruzV2.870G2;Name=BruzV2.870G2.1;alias=v1_Bruz.870G2.1;alias=Bruz_scaf_870.g111.t1;canonical_junctions=1,2,3,4,5,6,7;canonical_number=7;canonical_proportion=1.0;primary=True
Bruz_scaf_870	Mikado_loci	exon	1016	2115	.	+	.	ID=BruzV2.870G2.1.exon1;Parent=BruzV2.870G2.1
Bruz_scaf_870	Mikado_loci	five_prime_UTR	1016	1882	.	+	.	ID=BruzV2.870G2.1.five_prime_UTR1;Parent=BruzV2.870G2.1
Bruz_scaf_870	Mikado_loci	CDS	1883	2115	.	+	0	ID=BruzV2.870G2.1.CDS1;Parent=BruzV2.870G2.1
Bruz_scaf_870	Mikado_loci	CDS	2692	2897	.	+	1	ID=BruzV2.870G2.1.CDS2;Parent=BruzV2.870G2.1
Bruz_scaf_870	Mikado_loci	exon	2692	2897	.	+	.	ID=BruzV2.870G2.1.exon2;Parent=BruzV2.870G2.1
Bruz_scaf_870	Mikado_loci	CDS	3000	3378	.	+	2	ID=BruzV2.870G2.1.CDS3;Parent=BruzV2.870G2.1
Bruz_scaf_870	Mikado_loci	exon	3000	3378	.	+	.	ID=BruzV2.870G2.1.exon3;Parent=BruzV2.870G2.1
Bruz_scaf_870	Mikado_loci	CDS	3466	3673	.	+	1	ID=BruzV2.870G2.1.CDS4;Parent=BruzV2.870G2.1
Bruz_scaf_870	Mikado_loci	exon	3466	3673	.	+	.	ID=BruzV2.870G2.1.exon4;Parent=BruzV2.870G2.1
Bruz_scaf_870	Mikado_loci	CDS	4153	4260	.	+	0	ID=BruzV2.870G2.1.CDS5;Parent=BruzV2.870G2.1
Bruz_scaf_870	Mikado_loci	exon	4153	4260	.	+	.	ID=BruzV2.870G2.1.exon5;Parent=BruzV2.870G2.1
Bruz_scaf_870	Mikado_loci	CDS	8003	8125	.	+	0	ID=BruzV2.870G2.1.CDS6;Parent=BruzV2.870G2.1
Bruz_scaf_870	Mikado_loci	exon	8003	8125	.	+	.	ID=BruzV2.870G2.1.exon6;Parent=BruzV2.870G2.1
Bruz_scaf_870	Mikado_loci	CDS	8214	8277	.	+	0	ID=BruzV2.870G2.1.CDS7;Parent=BruzV2.870G2.1
Bruz_scaf_870	Mikado_loci	exon	8214	8277	.	+	.	ID=BruzV2.870G2.1.exon7;Parent=BruzV2.870G2.1
Bruz_scaf_870	Mikado_loci	CDS	9449	9519	.	+	2	ID=BruzV2.870G2.1.CDS8;Parent=BruzV2.870G2.1
Bruz_scaf_870	Mikado_loci	exon	9449	10262	.	+	.	ID=BruzV2.870G2.1.exon8;Parent=BruzV2.870G2.1
Bruz_scaf_870	Mikado_loci	three_prime_UTR	9520	10262	.	+	.	ID=BruzV2.870G2.1.three_prime_UTR1;Parent=BruzV2.870G2.1
###
Bruz_scaf_870	Mikado_loci	superlocus	1113	2119	.	-	.	ID=Mikado_superlocus:Bruz_scaf_870-:1113-2119;Name=superlocus:Bruz_scaf_870-:1113-2119
Bruz_scaf_870	Mikado_loci	gene	1113	2119	17	-	.	ID=BruzV2.870G4;Name=BruzV2.870G4;multiexonic=False;superlocus=Mikado_superlocus:Bruz_scaf_870-:1113-2119
Bruz_scaf_870	Mikado_loci	mRNA	1113	2119	17	-	.	ID=BruzV2.870G4.1;Parent=BruzV2.870G4;Name=BruzV2.870G4.1;alias=st_MSTRG.72258.1;primary=True
Bruz_scaf_870	Mikado_loci	exon	1113	2119	.	-	.	ID=BruzV2.870G4.1.exon1;Parent=BruzV2.870G4.1
Bruz_scaf_870	Mikado_loci	three_prime_UTR	1113	1465	.	-	.	ID=BruzV2.870G4.1.three_prime_UTR1;Parent=BruzV2.870G4.1
Bruz_scaf_870	Mikado_loci	CDS	1466	2119	.	-	0	ID=BruzV2.870G4.1.CDS1;Parent=BruzV2.870G4.1
###
Bruz_scaf_870	Mikado_loci	superlocus	16786	21597	.	+	.	ID=Mikado_superlocus:Bruz_scaf_870+:16786-21597;Name=superlocus:Bruz_scaf_870+:16786-21597
Bruz_scaf_870	Mikado_loci	gene	16786	21597	20	+	.	ID=BruzV2.870G6;Name=BruzV2.870G6;multiexonic=True;superlocus=Mikado_superlocus:Bruz_scaf_870+:16786-21597
Bruz_scaf_870	Mikado_loci	mRNA	16786	21597	20	+	.	ID=BruzV2.870G6.1;Parent=BruzV2.870G6;Name=BruzV2.870G6.1;alias=v1_Bruz.870G4.1;alias=Bruz_scaf_870.g112.t1;canonical_junctions=1,2,3,4,5,6,7,8,9,10,11;canonical_number=11;canonical_proportion=1.0;primary=True
Bruz_scaf_870	Mikado_loci	exon	16786	17270	.	+	.	ID=BruzV2.870G6.1.exon1;Parent=BruzV2.870G6.1
Bruz_scaf_870	Mikado_loci	five_prime_UTR	16786	17050	.	+	.	ID=BruzV2.870G6.1.five_prime_UTR1;Parent=BruzV2.870G6.1
Bruz_scaf_870	Mikado_loci	CDS	17051	17270	.	+	0	ID=BruzV2.870G6.1.CDS1;Parent=BruzV2.870G6.1
Bruz_scaf_870	Mikado_loci	CDS	17676	17797	.	+	2	ID=BruzV2.870G6.1.CDS2;Parent=BruzV2.870G6.1
Bruz_scaf_870	Mikado_loci	exon	17676	17797	.	+	.	ID=BruzV2.870G6.1.exon2;Parent=BruzV2.870G6.1
Bruz_scaf_870	Mikado_loci	CDS	18089	18271	.	+	0	ID=BruzV2.870G6.1.CDS3;Parent=BruzV2.870G6.1
Bruz_scaf_870	Mikado_loci	exon	18089	18271	.	+	.	ID=BruzV2.870G6.1.exon3;Parent=BruzV2.870G6.1
Bruz_scaf_870	Mikado_loci	CDS	18419	18537	.	+	0	ID=BruzV2.870G6.1.CDS4;Parent=BruzV2.870G6.1
Bruz_scaf_870	Mikado_loci	exon	18419	18537	.	+	.	ID=BruzV2.870G6.1.exon4;Parent=BruzV2.870G6.1
Bruz_scaf_870	Mikado_loci	CDS	18628	18676	.	+	1	ID=BruzV2.870G6.1.CDS5;Parent=BruzV2.870G6.1
Bruz_scaf_870	Mikado_loci	exon	18628	18676	.	+	.	ID=BruzV2.870G6.1.exon5;Parent=BruzV2.870G6.1
Bruz_scaf_870	Mikado_loci	CDS	18763	18864	.	+	0	ID=BruzV2.870G6.1.CDS6;Parent=BruzV2.870G6.1
Bruz_scaf_870	Mikado_loci	exon	18763	18864	.	+	.	ID=BruzV2.870G6.1.exon6;Parent=BruzV2.870G6.1
Bruz_scaf_870	Mikado_loci	CDS	19048	19150	.	+	0	ID=BruzV2.870G6.1.CDS7;Parent=BruzV2.870G6.1
Bruz_scaf_870	Mikado_loci	exon	19048	19150	.	+	.	ID=BruzV2.870G6.1.exon7;Parent=BruzV2.870G6.1
Bruz_scaf_870	Mikado_loci	CDS	19273	19336	.	+	2	ID=BruzV2.870G6.1.CDS8;Parent=BruzV2.870G6.1
Bruz_scaf_870	Mikado_loci	exon	19273	19336	.	+	.	ID=BruzV2.870G6.1.exon8;Parent=BruzV2.870G6.1
Bruz_scaf_870	Mikado_loci	CDS	19904	20018	.	+	1	ID=BruzV2.870G6.1.CDS9;Parent=BruzV2.870G6.1
Bruz_scaf_870	Mikado_loci	exon	19904	20018	.	+	.	ID=BruzV2.870G6.1.exon9;Parent=BruzV2.870G6.1
Bruz_scaf_870	Mikado_loci	CDS	20258	20358	.	+	0	ID=BruzV2.870G6.1.CDS10;Parent=BruzV2.870G6.1
Bruz_scaf_870	Mikado_loci	exon	20258	20358	.	+	.	ID=BruzV2.870G6.1.exon10;Parent=BruzV2.870G6.1
Bruz_scaf_870	Mikado_loci	CDS	20520	20676	.	+	1	ID=BruzV2.870G6.1.CDS11;Parent=BruzV2.870G6.1
Bruz_scaf_870	Mikado_loci	exon	20520	20676	.	+	.	ID=BruzV2.870G6.1.exon11;Parent=BruzV2.870G6.1
Bruz_scaf_870	Mikado_loci	CDS	20906	21139	.	+	0	ID=BruzV2.870G6.1.CDS12;Parent=BruzV2.870G6.1
Bruz_scaf_870	Mikado_loci	exon	20906	21597	.	+	.	ID=BruzV2.870G6.1.exon12;Parent=BruzV2.870G6.1
Bruz_scaf_870	Mikado_loci	three_prime_UTR	21140	21597	.	+	.	ID=BruzV2.870G6.1.three_prime_UTR1;Parent=BruzV2.870G6.1
###
Bruz_scaf_870	Mikado_loci	superlocus	21826	25567	.	+	.	ID=Mikado_superlocus:Bruz_scaf_870+:21826-25567;Name=superlocus:Bruz_scaf_870+:21826-25567
Bruz_scaf_870	Mikado_loci	gene	21826	25567	20	+	.	ID=BruzV2.870G8;Name=BruzV2.870G8;multiexonic=True;superlocus=Mikado_superlocus:Bruz_scaf_870+:21826-25567
Bruz_scaf_870	Mikado_loci	mRNA	21826	25567	20	+	.	ID=BruzV2.870G8.1;Parent=BruzV2.870G8;Name=BruzV2.870G8.1;alias=v1_Bruz.870G6.1;alias=Bruz_scaf_870.g113.t1;canonical_junctions=1,2,3,4;canonical_number=4;canonical_proportion=1.0;primary=True
Bruz_scaf_870	Mikado_loci	exon	21826	22333	.	+	.	ID=BruzV2.870G8.1.exon1;Parent=BruzV2.870G8.1
Bruz_scaf_870	Mikado_loci	five_prime_UTR	21826	22287	.	+	.	ID=BruzV2.870G8.1.five_prime_UTR1;Parent=BruzV2.870G8.1
Bruz_scaf_870	Mikado_loci	CDS	22288	22333	.	+	0	ID=BruzV2.870G8.1.CDS1;Parent=BruzV2.870G8.1
Bruz_scaf_870	Mikado_loci	CDS	22612	22937	.	+	2	ID=BruzV2.870G8.1.CDS2;Parent=BruzV2.870G8.1
Bruz_scaf_870	Mikado_loci	exon	22612	22937	.	+	.	ID=BruzV2.870G8.1.exon2;Parent=BruzV2.870G8.1
Bruz_scaf_870	Mikado_loci	CDS	23479	23715	.	+	0	ID=BruzV2.870G8.1.CDS3;Parent=BruzV2.870G8.1
Bruz_scaf_870	Mikado_loci	exon	23479	23715	.	+	.	ID=BruzV2.870G8.1.exon3;Parent=BruzV2.870G8.1
Bruz_scaf_870	Mikado_loci	CDS	23794	23961	.	+	0	ID=BruzV2.870G8.1.CDS4;Parent=BruzV2.870G8.1
Bruz_scaf_870	Mikado_loci	exon	23794	23961	.	+	.	ID=BruzV2.870G8.1.exon4;Parent=BruzV2.870G8.1
Bruz_scaf_870	Mikado_loci	CDS	24670	24840	.	+	0	ID=BruzV2.870G8.1.CDS5;Parent=BruzV2.870G8.1
Bruz_scaf_870	Mikado_loci	exon	24670	25567	.	+	.	ID=BruzV2.870G8.1.exon5;Parent=BruzV2.870G8.1
Bruz_scaf_870	Mikado_loci	three_prime_UTR	24841	25567	.	+	.	ID=BruzV2.870G8.1.three_prime_UTR1;Parent=BruzV2.870G8.1
###
Bruz_scaf_870	Mikado_loci	superlocus	26576	30070	.	+	.	ID=Mikado_superlocus:Bruz_scaf_870+:26576-30070;Name=superlocus:Bruz_scaf_870+:26576-30070
Bruz_scaf_870	Mikado_loci	gene	26576	30070	20	+	.	ID=BruzV2.870G10;Name=BruzV2.870G10;multiexonic=True;superlocus=Mikado_superlocus:Bruz_scaf_870+:26576-30070
Bruz_scaf_870	Mikado_loci	mRNA	26576	30070	20	+	.	ID=BruzV2.870G10.1;Parent=BruzV2.870G10;Name=BruzV2.870G10.1;alias=v1_Bruz.870G8.1;alias=Bruz_scaf_870.g114.t1;canonical_junctions=1,2,3,4,5,6;canonical_number=6;canonical_proportion=1.0;primary=True
Bruz_scaf_870	Mikado_loci	exon	26576	27142	.	+	.	ID=BruzV2.870G10.1.exon1;Parent=BruzV2.870G10.1
Bruz_scaf_870	Mikado_loci	five_prime_UTR	26576	27043	.	+	.	ID=BruzV2.870G10.1.five_prime_UTR1;Parent=BruzV2.870G10.1
Bruz_scaf_870	Mikado_loci	CDS	27044	27142	.	+	0	ID=BruzV2.870G10.1.CDS1;Parent=BruzV2.870G10.1
Bruz_scaf_870	Mikado_loci	CDS	28134	28221	.	+	0	ID=BruzV2.870G10.1.CDS2;Parent=BruzV2.870G10.1
Bruz_scaf_870	Mikado_loci	exon	28134	28221	.	+	.	ID=BruzV2.870G10.1.exon2;Parent=BruzV2.870G10.1
Bruz_scaf_870	Mikado_loci	CDS	28311	28420	.	+	2	ID=BruzV2.870G10.1.CDS3;Parent=BruzV2.870G10.1
Bruz_scaf_870	Mikado_loci	exon	28311	28420	.	+	.	ID=BruzV2.870G10.1.exon3;Parent=BruzV2.870G10.1
Bruz_scaf_870	Mikado_loci	CDS	28704	28767	.	+	0	ID=BruzV2.870G10.1.CDS4;Parent=BruzV2.870G10.1
Bruz_scaf_870	Mikado_loci	exon	28704	28767	.	+	.	ID=BruzV2.870G10.1.exon4;Parent=BruzV2.870G10.1
Bruz_scaf_870	Mikado_loci	CDS	29247	29311	.	+	2	ID=BruzV2.870G10.1.CDS5;Parent=BruzV2.870G10.1
Bruz_scaf_870	Mikado_loci	exon	29247	29311	.	+	.	ID=BruzV2.870G10.1.exon5;Parent=BruzV2.870G10.1
Bruz_scaf_870	Mikado_loci	CDS	29455	29520	.	+	0	ID=BruzV2.870G10.1.CDS6;Parent=BruzV2.870G10.1
Bruz_scaf_870	Mikado_loci	exon	29455	29520	.	+	.	ID=BruzV2.870G10.1.exon6;Parent=BruzV2.870G10.1
Bruz_scaf_870	Mikado_loci	CDS	29609	29710	.	+	0	ID=BruzV2.870G10.1.CDS7;Parent=BruzV2.870G10.1
Bruz_scaf_870	Mikado_loci	exon	29609	30070	.	+	.	ID=BruzV2.870G10.1.exon7;Parent=BruzV2.870G10.1
Bruz_scaf_870	Mikado_loci	three_prime_UTR	29711	30070	.	+	.	ID=BruzV2.870G10.1.three_prime_UTR1;Parent=BruzV2.870G10.1
###
Bruz_scaf_870	Mikado_loci	superlocus	30589	32579	.	-	.	ID=Mikado_superlocus:Bruz_scaf_870-:30589-32579;Name=superlocus:Bruz_scaf_870-:30589-32579
Bruz_scaf_870	Mikado_loci	gene	31093	32115	20	-	.	ID=BruzV2.870G12;Name=BruzV2.870G12;multiexonic=True;superlocus=Mikado_superlocus:Bruz_scaf_870-:30589-32579
Bruz_scaf_870	Mikado_loci	mRNA	31093	32115	20	-	.	ID=BruzV2.870G12.1;Parent=BruzV2.870G12;Name=BruzV2.870G12.1;alias=v1_Bruz.870G12.1;alias=Bruz_scaf_870.g115.t1;canonical_junctions=1,2;canonical_number=2;canonical_proportion=1.0;primary=True
Bruz_scaf_870	Mikado_loci	exon	31093	31546	.	-	.	ID=BruzV2.870G12.1.exon1;Parent=BruzV2.870G12.1
Bruz_scaf_870	Mikado_loci	three_prime_UTR	31093	31297	.	-	.	ID=BruzV2.870G12.1.three_prime_UTR1;Parent=BruzV2.870G12.1
Bruz_scaf_870	Mikado_loci	CDS	31298	31546	.	-	0	ID=BruzV2.870G12.1.CDS1;Parent=BruzV2.870G12.1
Bruz_scaf_870	Mikado_loci	CDS	31719	31846	.	-	2	ID=BruzV2.870G12.1.CDS2;Parent=BruzV2.870G12.1
Bruz_scaf_870	Mikado_loci	exon	31719	31846	.	-	.	ID=BruzV2.870G12.1.exon2;Parent=BruzV2.870G12.1
Bruz_scaf_870	Mikado_loci	CDS	31936	32005	.	-	0	ID=BruzV2.870G12.1.CDS3;Parent=BruzV2.870G12.1
Bruz_scaf_870	Mikado_loci	exon	31936	32115	.	-	.	ID=BruzV2.870G12.1.exon3;Parent=BruzV2.870G12.1
Bruz_scaf_870	Mikado_loci	five_prime_UTR	32006	32115	.	-	.	ID=BruzV2.870G12.1.five_prime_UTR1;Parent=BruzV2.870G12.1
###
Bruz_scaf_870	Mikado_loci	superlocus	47596	50050	.	+	.	ID=Mikado_superlocus:Bruz_scaf_870+:47596-50050;Name=superlocus:Bruz_scaf_870+:47596-50050
Bruz_scaf_870	Mikado_loci	gene	47596	50050	19	+	.	ID=BruzV2.870G14;Name=BruzV2.870G14;multiexonic=True;superlocus=Mikado_superlocus:Bruz_scaf_870+:47596-50050
Bruz_scaf_870	Mikado_loci	mRNA	47596	50050	19	+	.	ID=BruzV2.870G14.1;Parent=BruzV2.870G14;Name=BruzV2.870G14.1;alias=v1_Bruz.870G18.1;alias=Bruz_scaf_870.g116.t1;canonical_junctions=1,2,3,4,5,6;canonical_number=6;canonical_proportion=1.0;primary=True
Bruz_scaf_870	Mikado_loci	exon	47596	47904	.	+	.	ID=BruzV2.870G14.1.exon1;Parent=BruzV2.870G14.1
Bruz_scaf_870	Mikado_loci	five_prime_UTR	47596	47735	.	+	.	ID=BruzV2.870G14.1.five_prime_UTR1;Parent=BruzV2.870G14.1
Bruz_scaf_870	Mikado_loci	CDS	47736	47904	.	+	0	ID=BruzV2.870G14.1.CDS1;Parent=BruzV2.870G14.1
Bruz_scaf_870	Mikado_loci	CDS	48401	48449	.	+	2	ID=BruzV2.870G14.1.CDS2;Parent=BruzV2.870G14.1
Bruz_scaf_870	Mikado_loci	exon	48401	48449	.	+	.	ID=BruzV2.870G14.1.exon2;Parent=BruzV2.870G14.1
Bruz_scaf_870	Mikado_loci	CDS	48704	48830	.	+	1	ID=BruzV2.870G14.1.CDS3;Parent=BruzV2.870G14.1
Bruz_scaf_870	Mikado_loci	exon	48704	48830	.	+	.	ID=BruzV2.870G14.1.exon3;Parent=BruzV2.870G14.1
Bruz_scaf_870	Mikado_loci	CDS	48905	48975	.	+	0	ID=BruzV2.870G14.1.CDS4;Parent=BruzV2.870G14.1
Bruz_scaf_870	Mikado_loci	exon	48905	48975	.	+	.	ID=BruzV2.870G14.1.exon4;Parent=BruzV2.870G14.1
Bruz_scaf_870	Mikado_loci	CDS	49065	49137	.	+	1	ID=BruzV2.870G14.1.CDS5;Parent=BruzV2.870G14.1
Bruz_scaf_870	Mikado_loci	exon	49065	49137	.	+	.	ID=BruzV2.870G14.1.exon5;Parent=BruzV2.870G14.1
Bruz_scaf_870	Mikado_loci	CDS	49268	49381	.	+	0	ID=BruzV2.870G14.1.CDS6;Parent=BruzV2.870G14.1
Bruz_scaf_870	Mikado_loci	exon	49268	49398	.	+	.	ID=BruzV2.870G14.1.exon6;Parent=BruzV2.870G14.1
Bruz_scaf_870	Mikado_loci	three_prime_UTR	49382	49398	.	+	.	ID=BruzV2.870G14.1.three_prime_UTR1;Parent=BruzV2.870G14.1
Bruz_scaf_870	Mikado_loci	exon	49560	50050	.	+	.	ID=BruzV2.870G14.1.exon7;Parent=BruzV2.870G14.1
Bruz_scaf_870	Mikado_loci	three_prime_UTR	49560	50050	.	+	.	ID=BruzV2.870G14.1.three_prime_UTR2;Parent=BruzV2.870G14.1
###
Bruz_scaf_870	Mikado_loci	superlocus	61896	70420	.	+	.	ID=Mikado_superlocus:Bruz_scaf_870+:61896-70420;Name=superlocus:Bruz_scaf_870+:61896-70420
Bruz_scaf_870	Mikado_loci	gene	61896	70420	20	+	.	ID=BruzV2.870G16;Name=BruzV2.870G16;multiexonic=True;superlocus=Mikado_superlocus:Bruz_scaf_870+:61896-70420
Bruz_scaf_870	Mikado_loci	mRNA	61896	70420	20	+	.	ID=BruzV2.870G16.1;Parent=BruzV2.870G16;Name=BruzV2.870G16.1;alias=v1_Bruz.870G20.1;alias=Bruz_scaf_870.g117.t1;canonical_junctions=1,3,4,5,6,7,8,9,12,13,14,15,16,17;canonical_number=14;canonical_proportion=0.8235294117647058;primary=True
Bruz_scaf_870	Mikado_loci	exon	61896	62179	.	+	.	ID=BruzV2.870G16.1.exon1;Parent=BruzV2.870G16.1
Bruz_scaf_870	Mikado_loci	five_prime_UTR	61896	62179	.	+	.	ID=BruzV2.870G16.1.five_prime_UTR1;Parent=BruzV2.870G16.1
Bruz_scaf_870	Mikado_loci	exon	62637	62792	.	+	.	ID=BruzV2.870G16.1.exon2;Parent=BruzV2.870G16.1
Bruz_scaf_870	Mikado_loci	five_prime_UTR	62637	62792	.	+	.	ID=BruzV2.870G16.1.five_prime_UTR2;Parent=BruzV2.870G16.1
Bruz_scaf_870	Mikado_loci	exon	62886	63000	.	+	.	ID=BruzV2.870G16.1.exon3;Parent=BruzV2.870G16.1
Bruz_scaf_870	Mikado_loci	five_prime_UTR	62886	63000	.	+	.	ID=BruzV2.870G16.1.five_prime_UTR3;Parent=BruzV2.870G16.1
Bruz_scaf_870	Mikado_loci	exon	63471	63562	.	+	.	ID=BruzV2.870G16.1.exon4;Parent=BruzV2.870G16.1
Bruz_scaf_870	Mikado_loci	five_prime_UTR	63471	63494	.	+	.	ID=BruzV2.870G16.1.five_prime_UTR4;Parent=BruzV2.870G16.1
Bruz_scaf_870	Mikado_loci	CDS	63495	63562	.	+	0	ID=BruzV2.870G16.1.CDS1;Parent=BruzV2.870G16.1
Bruz_scaf_870	Mikado_loci	CDS	63674	63796	.	+	1	ID=BruzV2.870G16.1.CDS2;Parent=BruzV2.870G16.1
Bruz_scaf_870	Mikado_loci	exon	63674	63796	.	+	.	ID=BruzV2.870G16.1.exon5;Parent=BruzV2.870G16.1
Bruz_scaf_870	Mikado_loci	CDS	64356	64410	.	+	1	ID=BruzV2.870G16.1.CDS3;Parent=BruzV2.870G16.1
Bruz_scaf_870	Mikado_loci	exon	64356	64410	.	+	.	ID=BruzV2.870G16.1.exon6;Parent=BruzV2.870G16.1
Bruz_scaf_870	Mikado_loci	CDS	64714	64824	.	+	0	ID=BruzV2.870G16.1.CDS4;Parent=BruzV2.870G16.1
Bruz_scaf_870	Mikado_loci	exon	64714	64824	.	+	.	ID=BruzV2.870G16.1.exon7;Parent=BruzV2.870G16.1
Bruz_scaf_870	Mikado_loci	CDS	64951	65001	.	+	0	ID=BruzV2.870G16.1.CDS5;Parent=BruzV2.870G16.1
Bruz_scaf_870	Mikado_loci	exon	64951	65001	.	+	.	ID=BruzV2.870G16.1.exon8;Parent=BruzV2.870G16.1
Bruz_scaf_870	Mikado_loci	CDS	65338	65510	.	+	0	ID=BruzV2.870G16.1.CDS6;Parent=BruzV2.870G16.1
Bruz_scaf_870	Mikado_loci	exon	65338	65510	.	+	.	ID=BruzV2.870G16.1.exon9;Parent=BruzV2.870G16.1
Bruz_scaf_870	Mikado_loci	CDS	65606	65713	.	+	1	ID=BruzV2.870G16.1.CDS7;Parent=BruzV2.870G16.1
Bruz_scaf_870	Mikado_loci	exon	65606	65713	.	+	.	ID=BruzV2.870G16.1.exon10;Parent=BruzV2.870G16.1
Bruz_scaf_870	Mikado_loci	CDS	65893	65966	.	+	1	ID=BruzV2.870G16.1.CDS8;Parent=BruzV2.870G16.1
Bruz_scaf_870	Mikado_loci	exon	65893	65966	.	+	.	ID=BruzV2.870G16.1.exon11;Parent=BruzV2.870G16.1
Bruz_scaf_870	Mikado_loci	CDS	66048	66223	.	+	2	ID=BruzV2.870G16.1.CDS9;Parent=BruzV2.870G16.1
Bruz_scaf_870	Mikado_loci	exon	66048	66223	.	+	.	ID=BruzV2.870G16.1.exon12;Parent=BruzV2.870G16.1
Bruz_scaf_870	Mikado_loci	CDS	66331	66426	.	+	0	ID=BruzV2.870G16.1.CDS10;Parent=BruzV2.870G16.1
Bruz_scaf_870	Mikado_loci	exon	66331	66426	.	+	.	ID=BruzV2.870G16.1.exon13;Parent=BruzV2.870G16.1
Bruz_scaf_870	Mikado_loci	CDS	66513	66593	.	+	0	ID=BruzV2.870G16.1.CDS11;Parent=BruzV2.870G16.1
Bruz_scaf_870	Mikado_loci	exon	66513	66593	.	+	.	ID=BruzV2.870G16.1.exon14;Parent=BruzV2.870G16.1
Bruz_scaf_870	Mikado_loci	CDS	66697	66750	.	+	0	ID=BruzV2.870G16.1.CDS12;Parent=BruzV2.870G16.1
Bruz_scaf_870	Mikado_loci	exon	66697	66750	.	+	.	ID=BruzV2.870G16.1.exon15;Parent=BruzV2.870G16.1
Bruz_scaf_870	Mikado_loci	CDS	66897	66921	.	+	0	ID=BruzV2.870G16.1.CDS13;Parent=BruzV2.870G16.1
Bruz_scaf_870	Mikado_loci	exon	66897	66921	.	+	.	ID=BruzV2.870G16.1.exon16;Parent=BruzV2.870G16.1
Bruz_scaf_870	Mikado_loci	CDS	70009	70149	.	+	2	ID=BruzV2.870G16.1.CDS14;Parent=BruzV2.870G16.1
Bruz_scaf_870	Mikado_loci	exon	70009	70149	.	+	.	ID=BruzV2.870G16.1.exon17;Parent=BruzV2.870G16.1
Bruz_scaf_870	Mikado_loci	CDS	70323	70378	.	+	2	ID=BruzV2.870G16.1.CDS15;Parent=BruzV2.870G16.1
Bruz_scaf_870	Mikado_loci	exon	70323	70420	.	+	.	ID=BruzV2.870G16.1.exon18;Parent=BruzV2.870G16.1
Bruz_scaf_870	Mikado_loci	three_prime_UTR	70379	70420	.	+	.	ID=BruzV2.870G16.1.three_prime_UTR1;Parent=BruzV2.870G16.1
###
Bruz_scaf_870	Mikado_loci	superlocus	70486	73041	.	+	.	ID=Mikado_superlocus:Bruz_scaf_870+:70486-73041;Name=superlocus:Bruz_scaf_870+:70486-73041
Bruz_scaf_870	Mikado_loci	gene	70486	71680	18	+	.	ID=BruzV2.870G18;Name=BruzV2.870G18;multiexonic=False;superlocus=Mikado_superlocus:Bruz_scaf_870+:70486-73041
Bruz_scaf_870	Mikado_loci	mRNA	70486	71680	18	+	.	ID=BruzV2.870G18.1;Parent=BruzV2.870G18;Name=BruzV2.870G18.1;alias=v1_Bruz.870G22.1;alias=Bruz_scaf_870.g118.t1;primary=True
Bruz_scaf_870	Mikado_loci	CDS	70486	71640	.	+	0	ID=BruzV2.870G18.1.CDS1;Parent=BruzV2.870G18.1
Bruz_scaf_870	Mikado_loci	exon	70486	71680	.	+	.	ID=BruzV2.870G18.1.exon1;Parent=BruzV2.870G18.1
Bruz_scaf_870	Mikado_loci	three_prime_UTR	71641	71680	.	+	.	ID=BruzV2.870G18.1.three_prime_UTR1;Parent=BruzV2.870G18.1
###
Bruz_scaf_870	Mikado_loci	superlocus	83157	85212	.	+	.	ID=Mikado_superlocus:Bruz_scaf_870+:83157-85212;Name=superlocus:Bruz_scaf_870+:83157-85212
Bruz_scaf_870	Mikado_loci	gene	83157	85212	18	+	.	ID=BruzV2.870G20;Name=BruzV2.870G20;multiexonic=False;superlocus=Mikado_superlocus:Bruz_scaf_870+:83157-85212
Bruz_scaf_870	Mikado_loci	mRNA	83157	85212	18	+	.	ID=BruzV2.870G20.1;Parent=BruzV2.870G20;Name=BruzV2.870G20.1;alias=st_MSTRG.72274.1;primary=True
Bruz_scaf_870	Mikado_loci	exon	83157	85212	.	+	.	ID=BruzV2.870G20.1.exon1;Parent=BruzV2.870G20.1
Bruz_scaf_870	Mikado_loci	five_prime_UTR	83157	83180	.	+	.	ID=BruzV2.870G20.1.five_prime_UTR1;Parent=BruzV2.870G20.1
Bruz_scaf_870	Mikado_loci	CDS	83181	83687	.	+	0	ID=BruzV2.870G20.1.CDS1;Parent=BruzV2.870G20.1
Bruz_scaf_870	Mikado_loci	three_prime_UTR	83688	85212	.	+	.	ID=BruzV2.870G20.1.three_prime_UTR1;Parent=BruzV2.870G20.1
###
Bruz_scaf_870	Mikado_loci	superlocus	71687	73535	.	-	.	ID=Mikado_superlocus:Bruz_scaf_870-:71687-73535;Name=superlocus:Bruz_scaf_870-:71687-73535
Bruz_scaf_870	Mikado_loci	gene	71687	73535	20	-	.	ID=BruzV2.870G22;Name=BruzV2.870G22;multiexonic=True;superlocus=Mikado_superlocus:Bruz_scaf_870-:71687-73535
Bruz_scaf_870	Mikado_loci	mRNA	71687	73535	20	-	.	ID=BruzV2.870G22.1;Parent=BruzV2.870G22;Name=BruzV2.870G22.1;alias=v1_Bruz.870G24.1;alias=Bruz_scaf_870.g119.t1;canonical_junctions=1,2,3;canonical_number=3;canonical_proportion=1.0;primary=True
Bruz_scaf_870	Mikado_loci	exon	71687	71977	.	-	.	ID=BruzV2.870G22.1.exon1;Parent=BruzV2.870G22.1
Bruz_scaf_870	Mikado_loci	three_prime_UTR	71687	71756	.	-	.	ID=BruzV2.870G22.1.three_prime_UTR1;Parent=BruzV2.870G22.1
Bruz_scaf_870	Mikado_loci	CDS	71757	71977	.	-	2	ID=BruzV2.870G22.1.CDS1;Parent=BruzV2.870G22.1
Bruz_scaf_870	Mikado_loci	CDS	72103	72352	.	-	0	ID=BruzV2.870G22.1.CDS2;Parent=BruzV2.870G22.1
Bruz_scaf_870	Mikado_loci	exon	72103	72352	.	-	.	ID=BruzV2.870G22.1.exon2;Parent=BruzV2.870G22.1
Bruz_scaf_870	Mikado_loci	CDS	72585	72818	.	-	0	ID=BruzV2.870G22.1.CDS3;Parent=BruzV2.870G22.1
Bruz_scaf_870	Mikado_loci	exon	72585	72818	.	-	.	ID=BruzV2.870G22.1.exon3;Parent=BruzV2.870G22.1
Bruz_scaf_870	Mikado_loci	CDS	73317	73475	.	-	0	ID=BruzV2.870G22.1.CDS4;Parent=BruzV2.870G22.1
Bruz_scaf_870	Mikado_loci	exon	73317	73535	.	-	.	ID=BruzV2.870G22.1.exon4;Parent=BruzV2.870G22.1
Bruz_scaf_870	Mikado_loci	five_prime_UTR	73476	73535	.	-	.	ID=BruzV2.870G22.1.five_prime_UTR1;Parent=BruzV2.870G22.1
###
Bruz_scaf_870	Mikado_loci	superlocus	75097	80751	.	-	.	ID=Mikado_superlocus:Bruz_scaf_870-:75097-80751;Name=superlocus:Bruz_scaf_870-:75097-80751
Bruz_scaf_870	Mikado_loci	gene	75097	80745	19	-	.	ID=BruzV2.870G24;Name=BruzV2.870G24;multiexonic=True;superlocus=Mikado_superlocus:Bruz_scaf_870-:75097-80751
Bruz_scaf_870	Mikado_loci	mRNA	75097	80745	19	-	.	ID=BruzV2.870G24.1;Parent=BruzV2.870G24;Name=BruzV2.870G24.1;alias=v1_Bruz.870G26.1;alias=Bruz_scaf_870.g120.t1;canonical_junctions=1,2,3,4,5,6,7,8,9,10,11,12,13,14,15,16,17;canonical_number=17;canonical_proportion=1.0;primary=True
Bruz_scaf_870	Mikado_loci	exon	75097	75507	.	-	.	ID=BruzV2.870G24.1.exon1;Parent=BruzV2.870G24.1
Bruz_scaf_870	Mikado_loci	three_prime_UTR	75097	75485	.	-	.	ID=BruzV2.870G24.1.three_prime_UTR1;Parent=BruzV2.870G24.1
Bruz_scaf_870	Mikado_loci	CDS	75486	75507	.	-	1	ID=BruzV2.870G24.1.CDS1;Parent=BruzV2.870G24.1
Bruz_scaf_870	Mikado_loci	CDS	75586	75658	.	-	2	ID=BruzV2.870G24.1.CDS2;Parent=BruzV2.870G24.1
Bruz_scaf_870	Mikado_loci	exon	75586	75658	.	-	.	ID=BruzV2.870G24.1.exon2;Parent=BruzV2.870G24.1
Bruz_scaf_870	Mikado_loci	CDS	75984	76036	.	-	1	ID=BruzV2.870G24.1.CDS3;Parent=BruzV2.870G24.1
Bruz_scaf_870	Mikado_loci	exon	75984	76036	.	-	.	ID=BruzV2.870G24.1.exon3;Parent=BruzV2.870G24.1
Bruz_scaf_870	Mikado_loci	CDS	76128	76186	.	-	0	ID=BruzV2.870G24.1.CDS4;Parent=BruzV2.870G24.1
Bruz_scaf_870	Mikado_loci	exon	76128	76186	.	-	.	ID=BruzV2.870G24.1.exon4;Parent=BruzV2.870G24.1
Bruz_scaf_870	Mikado_loci	CDS	76283	76345	.	-	0	ID=BruzV2.870G24.1.CDS5;Parent=BruzV2.870G24.1
Bruz_scaf_870	Mikado_loci	exon	76283	76345	.	-	.	ID=BruzV2.870G24.1.exon5;Parent=BruzV2.870G24.1
Bruz_scaf_870	Mikado_loci	CDS	76487	76571	.	-	1	ID=BruzV2.870G24.1.CDS6;Parent=BruzV2.870G24.1
Bruz_scaf_870	Mikado_loci	exon	76487	76571	.	-	.	ID=BruzV2.870G24.1.exon6;Parent=BruzV2.870G24.1
Bruz_scaf_870	Mikado_loci	CDS	76718	76758	.	-	0	ID=BruzV2.870G24.1.CDS7;Parent=BruzV2.870G24.1
Bruz_scaf_870	Mikado_loci	exon	76718	76758	.	-	.	ID=BruzV2.870G24.1.exon7;Parent=BruzV2.870G24.1
Bruz_scaf_870	Mikado_loci	CDS	76843	76906	.	-	1	ID=BruzV2.870G24.1.CDS8;Parent=BruzV2.870G24.1
Bruz_scaf_870	Mikado_loci	exon	76843	76906	.	-	.	ID=BruzV2.870G24.1.exon8;Parent=BruzV2.870G24.1
Bruz_scaf_870	Mikado_loci	CDS	77435	77504	.	-	2	ID=BruzV2.870G24.1.CDS9;Parent=BruzV2.870G24.1
Bruz_scaf_870	Mikado_loci	exon	77435	77504	.	-	.	ID=BruzV2.870G24.1.exon9;Parent=BruzV2.870G24.1
Bruz_scaf_870	Mikado_loci	CDS	77695	77763	.	-	2	ID=BruzV2.870G24.1.CDS10;Parent=BruzV2.870G24.1
Bruz_scaf_870	Mikado_loci	exon	77695	77763	.	-	.	ID=BruzV2.870G24.1.exon10;Parent=BruzV2.870G24.1
Bruz_scaf_870	Mikado_loci	CDS	77908	78002	.	-	1	ID=BruzV2.870G24.1.CDS11;Parent=BruzV2.870G24.1
Bruz_scaf_870	Mikado_loci	exon	77908	78002	.	-	.	ID=BruzV2.870G24.1.exon11;Parent=BruzV2.870G24.1
Bruz_scaf_870	Mikado_loci	CDS	78463	78563	.	-	0	ID=BruzV2.870G24.1.CDS12;Parent=BruzV2.870G24.1
Bruz_scaf_870	Mikado_loci	exon	78463	78563	.	-	.	ID=BruzV2.870G24.1.exon12;Parent=BruzV2.870G24.1
Bruz_scaf_870	Mikado_loci	CDS	78647	78669	.	-	2	ID=BruzV2.870G24.1.CDS13;Parent=BruzV2.870G24.1
Bruz_scaf_870	Mikado_loci	exon	78647	78669	.	-	.	ID=BruzV2.870G24.1.exon13;Parent=BruzV2.870G24.1
Bruz_scaf_870	Mikado_loci	CDS	78760	78835	.	-	0	ID=BruzV2.870G24.1.CDS14;Parent=BruzV2.870G24.1
Bruz_scaf_870	Mikado_loci	exon	78760	78835	.	-	.	ID=BruzV2.870G24.1.exon14;Parent=BruzV2.870G24.1
Bruz_scaf_870	Mikado_loci	CDS	79142	79219	.	-	0	ID=BruzV2.870G24.1.CDS15;Parent=BruzV2.870G24.1
Bruz_scaf_870	Mikado_loci	exon	79142	79219	.	-	.	ID=BruzV2.870G24.1.exon15;Parent=BruzV2.870G24.1
Bruz_scaf_870	Mikado_loci	CDS	79364	79414	.	-	0	ID=BruzV2.870G24.1.CDS16;Parent=BruzV2.870G24.1
Bruz_scaf_870	Mikado_loci	exon	79364	79414	.	-	.	ID=BruzV2.870G24.1.exon16;Parent=BruzV2.870G24.1
Bruz_scaf_870	Mikado_loci	CDS	79508	79517	.	-	1	ID=BruzV2.870G24.1.CDS17;Parent=BruzV2.870G24.1
Bruz_scaf_870	Mikado_loci	exon	79508	79517	.	-	.	ID=BruzV2.870G24.1.exon17;Parent=BruzV2.870G24.1
Bruz_scaf_870	Mikado_loci	CDS	80324	80745	.	-	0	ID=BruzV2.870G24.1.CDS18;Parent=BruzV2.870G24.1
Bruz_scaf_870	Mikado_loci	exon	80324	80745	.	-	.	ID=BruzV2.870G24.1.exon18;Parent=BruzV2.870G24.1
###
Bruz_scaf_8700	Mikado_loci	superlocus	5381	8545	.	-	.	ID=Mikado_superlocus:Bruz_scaf_8700-:5381-8545;Name=superlocus:Bruz_scaf_8700-:5381-8545
Bruz_scaf_8700	Mikado_loci	gene	5381	8545	21	-	.	ID=BruzV2.8700G2;Name=BruzV2.8700G2;multiexonic=True;superlocus=Mikado_superlocus:Bruz_scaf_8700-:5381-8545
Bruz_scaf_8700	Mikado_loci	mRNA	5381	8545	21	-	.	ID=BruzV2.8700G2.1;Parent=BruzV2.8700G2;Name=BruzV2.8700G2.1;alias=v1_Bruz.8700G2.1;alias=Bruz_scaf_8700.g83.t1;canonical_junctions=1,2,3;canonical_number=3;canonical_proportion=1.0;primary=True
Bruz_scaf_8700	Mikado_loci	exon	5381	6132	.	-	.	ID=BruzV2.8700G2.1.exon1;Parent=BruzV2.8700G2.1
Bruz_scaf_8700	Mikado_loci	three_prime_UTR	5381	5772	.	-	.	ID=BruzV2.8700G2.1.three_prime_UTR1;Parent=BruzV2.8700G2.1
Bruz_scaf_8700	Mikado_loci	CDS	5773	6132	.	-	0	ID=BruzV2.8700G2.1.CDS1;Parent=BruzV2.8700G2.1
Bruz_scaf_8700	Mikado_loci	CDS	6233	6502	.	-	0	ID=BruzV2.8700G2.1.CDS2;Parent=BruzV2.8700G2.1
Bruz_scaf_8700	Mikado_loci	exon	6233	6502	.	-	.	ID=BruzV2.8700G2.1.exon2;Parent=BruzV2.8700G2.1
Bruz_scaf_8700	Mikado_loci	CDS	6599	7003	.	-	0	ID=BruzV2.8700G2.1.CDS3;Parent=BruzV2.8700G2.1
Bruz_scaf_8700	Mikado_loci	exon	6599	7006	.	-	.	ID=BruzV2.8700G2.1.exon3;Parent=BruzV2.8700G2.1
Bruz_scaf_8700	Mikado_loci	five_prime_UTR	7004	7006	.	-	.	ID=BruzV2.8700G2.1.five_prime_UTR1;Parent=BruzV2.8700G2.1
Bruz_scaf_8700	Mikado_loci	exon	8492	8545	.	-	.	ID=BruzV2.8700G2.1.exon4;Parent=BruzV2.8700G2.1
Bruz_scaf_8700	Mikado_loci	five_prime_UTR	8492	8545	.	-	.	ID=BruzV2.8700G2.1.five_prime_UTR2;Parent=BruzV2.8700G2.1
###
Bruz_scaf_8700	Mikado_loci	superlocus	11102	13660	.	-	.	ID=Mikado_superlocus:Bruz_scaf_8700-:11102-13660;Name=superlocus:Bruz_scaf_8700-:11102-13660
Bruz_scaf_8700	Mikado_loci	gene	11223	13395	20	-	.	ID=BruzV2.8700G4;Name=BruzV2.8700G4;multiexonic=True;superlocus=Mikado_superlocus:Bruz_scaf_8700-:11102-13660
Bruz_scaf_8700	Mikado_loci	mRNA	11223	13395	20	-	.	ID=BruzV2.8700G4.1;Parent=BruzV2.8700G4;Name=BruzV2.8700G4.1;alias=v1_Bruz.8700G4.1;alias=Bruz_scaf_8700.g84.t1;canonical_junctions=1,2,3;canonical_number=3;canonical_proportion=1.0;primary=True
Bruz_scaf_8700	Mikado_loci	exon	11223	11683	.	-	.	ID=BruzV2.8700G4.1.exon1;Parent=BruzV2.8700G4.1
Bruz_scaf_8700	Mikado_loci	three_prime_UTR	11223	11323	.	-	.	ID=BruzV2.8700G4.1.three_prime_UTR1;Parent=BruzV2.8700G4.1
Bruz_scaf_8700	Mikado_loci	CDS	11324	11683	.	-	0	ID=BruzV2.8700G4.1.CDS1;Parent=BruzV2.8700G4.1
Bruz_scaf_8700	Mikado_loci	CDS	11818	12090	.	-	0	ID=BruzV2.8700G4.1.CDS2;Parent=BruzV2.8700G4.1
Bruz_scaf_8700	Mikado_loci	exon	11818	12090	.	-	.	ID=BruzV2.8700G4.1.exon2;Parent=BruzV2.8700G4.1
Bruz_scaf_8700	Mikado_loci	CDS	12211	12617	.	-	2	ID=BruzV2.8700G4.1.CDS3;Parent=BruzV2.8700G4.1
Bruz_scaf_8700	Mikado_loci	exon	12211	12617	.	-	.	ID=BruzV2.8700G4.1.exon3;Parent=BruzV2.8700G4.1
Bruz_scaf_8700	Mikado_loci	CDS	13119	13314	.	-	0	ID=BruzV2.8700G4.1.CDS4;Parent=BruzV2.8700G4.1
Bruz_scaf_8700	Mikado_loci	exon	13119	13395	.	-	.	ID=BruzV2.8700G4.1.exon4;Parent=BruzV2.8700G4.1
Bruz_scaf_8700	Mikado_loci	five_prime_UTR	13315	13395	.	-	.	ID=BruzV2.8700G4.1.five_prime_UTR1;Parent=BruzV2.8700G4.1
###
Bruz_scaf_87018	Mikado_loci	superlocus	1	1308	.	-	.	ID=Mikado_superlocus:Bruz_scaf_87018-:1-1308;Name=superlocus:Bruz_scaf_87018-:1-1308
Bruz_scaf_87018	Mikado_loci	gene	1	1308	19	-	.	ID=BruzV2.87018G2;Name=BruzV2.87018G2;multiexonic=False;superlocus=Mikado_superlocus:Bruz_scaf_87018-:1-1308
Bruz_scaf_87018	Mikado_loci	mRNA	1	1308	19	-	.	ID=BruzV2.87018G2.1;Parent=BruzV2.87018G2;Name=BruzV2.87018G2.1;alias=v1_Bruz.87018G2.1;alias=MSTRG.69135.1;primary=True
Bruz_scaf_87018	Mikado_loci	exon	1	1308	.	-	.	ID=BruzV2.87018G2.1.exon1;Parent=BruzV2.87018G2.1
Bruz_scaf_87018	Mikado_loci	three_prime_UTR	1	776	.	-	.	ID=BruzV2.87018G2.1.three_prime_UTR1;Parent=BruzV2.87018G2.1
Bruz_scaf_87018	Mikado_loci	CDS	777	1307	.	-	0	ID=BruzV2.87018G2.1.CDS1;Parent=BruzV2.87018G2.1
Bruz_scaf_87018	Mikado_loci	five_prime_UTR	1308	1308	.	-	.	ID=BruzV2.87018G2.1.five_prime_UTR1;Parent=BruzV2.87018G2.1
###
Bruz_scaf_8702	Mikado_loci	superlocus	305	7135	.	-	.	ID=Mikado_superlocus:Bruz_scaf_8702-:305-7135;Name=superlocus:Bruz_scaf_8702-:305-7135
Bruz_scaf_8702	Mikado_loci	gene	1212	7135	21	-	.	ID=BruzV2.8702G2;Name=BruzV2.8702G2;multiexonic=True;superlocus=Mikado_superlocus:Bruz_scaf_8702-:305-7135
Bruz_scaf_8702	Mikado_loci	mRNA	1212	7135	21	-	.	ID=BruzV2.8702G2.1;Parent=BruzV2.8702G2;Name=BruzV2.8702G2.1;alias=v1_Bruz.8702G2.1;alias=Bruz_scaf_8702.g85.t1;canonical_junctions=2,3,4;canonical_number=3;canonical_proportion=0.75;primary=True
Bruz_scaf_8702	Mikado_loci	exon	1212	2476	.	-	.	ID=BruzV2.8702G2.1.exon1;Parent=BruzV2.8702G2.1
Bruz_scaf_8702	Mikado_loci	three_prime_UTR	1212	1541	.	-	.	ID=BruzV2.8702G2.1.three_prime_UTR1;Parent=BruzV2.8702G2.1
Bruz_scaf_8702	Mikado_loci	CDS	1542	2476	.	-	2	ID=BruzV2.8702G2.1.CDS1;Parent=BruzV2.8702G2.1
Bruz_scaf_8702	Mikado_loci	CDS	3048	3117	.	-	0	ID=BruzV2.8702G2.1.CDS2;Parent=BruzV2.8702G2.1
Bruz_scaf_8702	Mikado_loci	exon	3048	3117	.	-	.	ID=BruzV2.8702G2.1.exon2;Parent=BruzV2.8702G2.1
Bruz_scaf_8702	Mikado_loci	CDS	3262	3355	.	-	1	ID=BruzV2.8702G2.1.CDS3;Parent=BruzV2.8702G2.1
Bruz_scaf_8702	Mikado_loci	exon	3262	3355	.	-	.	ID=BruzV2.8702G2.1.exon3;Parent=BruzV2.8702G2.1
Bruz_scaf_8702	Mikado_loci	CDS	3500	3501	.	-	0	ID=BruzV2.8702G2.1.CDS4;Parent=BruzV2.8702G2.1
Bruz_scaf_8702	Mikado_loci	exon	3500	3600	.	-	.	ID=BruzV2.8702G2.1.exon4;Parent=BruzV2.8702G2.1
Bruz_scaf_8702	Mikado_loci	five_prime_UTR	3502	3600	.	-	.	ID=BruzV2.8702G2.1.five_prime_UTR1;Parent=BruzV2.8702G2.1
Bruz_scaf_8702	Mikado_loci	exon	6990	7135	.	-	.	ID=BruzV2.8702G2.1.exon5;Parent=BruzV2.8702G2.1
Bruz_scaf_8702	Mikado_loci	five_prime_UTR	6990	7135	.	-	.	ID=BruzV2.8702G2.1.five_prime_UTR2;Parent=BruzV2.8702G2.1
###
Bruz_scaf_8702	Mikado_loci	superlocus	8149	11491	.	-	.	ID=Mikado_superlocus:Bruz_scaf_8702-:8149-11491;Name=superlocus:Bruz_scaf_8702-:8149-11491
Bruz_scaf_8702	Mikado_loci	gene	8397	9965	19	-	.	ID=BruzV2.8702G4;Name=BruzV2.8702G4;multiexonic=True;superlocus=Mikado_superlocus:Bruz_scaf_8702-:8149-11491
Bruz_scaf_8702	Mikado_loci	mRNA	8397	9965	19	-	.	ID=BruzV2.8702G4.1;Parent=BruzV2.8702G4;Name=BruzV2.8702G4.1;alias=v1_Bruz.8702G4.1;alias=Bruz_scaf_8702.g86.t1;canonical_junctions=1,2,3;canonical_number=3;canonical_proportion=1.0;primary=True
Bruz_scaf_8702	Mikado_loci	exon	8397	8464	.	-	.	ID=BruzV2.8702G4.1.exon1;Parent=BruzV2.8702G4.1
Bruz_scaf_8702	Mikado_loci	three_prime_UTR	8397	8464	.	-	.	ID=BruzV2.8702G4.1.three_prime_UTR1;Parent=BruzV2.8702G4.1
Bruz_scaf_8702	Mikado_loci	exon	8812	8940	.	-	.	ID=BruzV2.8702G4.1.exon2;Parent=BruzV2.8702G4.1
Bruz_scaf_8702	Mikado_loci	three_prime_UTR	8812	8940	.	-	.	ID=BruzV2.8702G4.1.three_prime_UTR2;Parent=BruzV2.8702G4.1
Bruz_scaf_8702	Mikado_loci	exon	8987	9658	.	-	.	ID=BruzV2.8702G4.1.exon3;Parent=BruzV2.8702G4.1
Bruz_scaf_8702	Mikado_loci	three_prime_UTR	8987	8995	.	-	.	ID=BruzV2.8702G4.1.three_prime_UTR3;Parent=BruzV2.8702G4.1
Bruz_scaf_8702	Mikado_loci	CDS	8996	9610	.	-	0	ID=BruzV2.8702G4.1.CDS1;Parent=BruzV2.8702G4.1
Bruz_scaf_8702	Mikado_loci	five_prime_UTR	9611	9658	.	-	.	ID=BruzV2.8702G4.1.five_prime_UTR1;Parent=BruzV2.8702G4.1
Bruz_scaf_8702	Mikado_loci	exon	9770	9965	.	-	.	ID=BruzV2.8702G4.1.exon4;Parent=BruzV2.8702G4.1
Bruz_scaf_8702	Mikado_loci	five_prime_UTR	9770	9965	.	-	.	ID=BruzV2.8702G4.1.five_prime_UTR2;Parent=BruzV2.8702G4.1
###
Bruz_scaf_8704	Mikado_loci	superlocus	2	1612	.	+	.	ID=Mikado_superlocus:Bruz_scaf_8704+:2-1612;Name=superlocus:Bruz_scaf_8704+:2-1612
Bruz_scaf_8704	Mikado_loci	gene	2	1612	18	+	.	ID=BruzV2.8704G2;Name=BruzV2.8704G2;multiexonic=False;superlocus=Mikado_superlocus:Bruz_scaf_8704+:2-1612
Bruz_scaf_8704	Mikado_loci	mRNA	2	1612	18	+	.	ID=BruzV2.8704G2.1;Parent=BruzV2.8704G2;Name=BruzV2.8704G2.1;alias=st_MSTRG.72290.1;primary=True
Bruz_scaf_8704	Mikado_loci	exon	2	1612	.	+	.	ID=BruzV2.8704G2.1.exon1;Parent=BruzV2.8704G2.1
Bruz_scaf_8704	Mikado_loci	five_prime_UTR	2	2	.	+	.	ID=BruzV2.8704G2.1.five_prime_UTR1;Parent=BruzV2.8704G2.1
Bruz_scaf_8704	Mikado_loci	CDS	3	1394	.	+	0	ID=BruzV2.8704G2.1.CDS1;Parent=BruzV2.8704G2.1
Bruz_scaf_8704	Mikado_loci	three_prime_UTR	1395	1612	.	+	.	ID=BruzV2.8704G2.1.three_prime_UTR1;Parent=BruzV2.8704G2.1
###
Bruz_scaf_8704	Mikado_loci	superlocus	3601	4515	.	-	.	ID=Mikado_superlocus:Bruz_scaf_8704-:3601-4515;Name=superlocus:Bruz_scaf_8704-:3601-4515
Bruz_scaf_8704	Mikado_loci	gene	3601	4515	19	-	.	ID=BruzV2.8704G4;Name=BruzV2.8704G4;multiexonic=True;superlocus=Mikado_superlocus:Bruz_scaf_8704-:3601-4515
Bruz_scaf_8704	Mikado_loci	mRNA	3601	4515	19	-	.	ID=BruzV2.8704G4.1;Parent=BruzV2.8704G4;Name=BruzV2.8704G4.1;alias=v1_Bruz.8704G4.1;alias=Bruz_scaf_8704.g88.t1;canonical_junctions=1;canonical_number=1;canonical_proportion=1.0;primary=True
Bruz_scaf_8704	Mikado_loci	exon	3601	3996	.	-	.	ID=BruzV2.8704G4.1.exon1;Parent=BruzV2.8704G4.1
Bruz_scaf_8704	Mikado_loci	three_prime_UTR	3601	3837	.	-	.	ID=BruzV2.8704G4.1.three_prime_UTR1;Parent=BruzV2.8704G4.1
Bruz_scaf_8704	Mikado_loci	CDS	3838	3996	.	-	0	ID=BruzV2.8704G4.1.CDS1;Parent=BruzV2.8704G4.1
Bruz_scaf_8704	Mikado_loci	CDS	4092	4514	.	-	0	ID=BruzV2.8704G4.1.CDS2;Parent=BruzV2.8704G4.1
Bruz_scaf_8704	Mikado_loci	exon	4092	4515	.	-	.	ID=BruzV2.8704G4.1.exon2;Parent=BruzV2.8704G4.1
Bruz_scaf_8704	Mikado_loci	five_prime_UTR	4515	4515	.	-	.	ID=BruzV2.8704G4.1.five_prime_UTR1;Parent=BruzV2.8704G4.1
###
Bruz_scaf_8704	Mikado_loci	superlocus	4889	6000	.	-	.	ID=Mikado_superlocus:Bruz_scaf_8704-:4889-6000;Name=superlocus:Bruz_scaf_8704-:4889-6000
Bruz_scaf_8704	Mikado_loci	gene	4889	6000	19	-	.	ID=BruzV2.8704G6;Name=BruzV2.8704G6;multiexonic=False;superlocus=Mikado_superlocus:Bruz_scaf_8704-:4889-6000
Bruz_scaf_8704	Mikado_loci	mRNA	4889	6000	19	-	.	ID=BruzV2.8704G6.1;Parent=BruzV2.8704G6;Name=BruzV2.8704G6.1;alias=v1_Bruz.8704G6.1;alias=MSTRG.69141.1;primary=True
Bruz_scaf_8704	Mikado_loci	exon	4889	6000	.	-	.	ID=BruzV2.8704G6.1.exon1;Parent=BruzV2.8704G6.1
Bruz_scaf_8704	Mikado_loci	three_prime_UTR	4889	5258	.	-	.	ID=BruzV2.8704G6.1.three_prime_UTR1;Parent=BruzV2.8704G6.1
Bruz_scaf_8704	Mikado_loci	CDS	5259	5759	.	-	0	ID=BruzV2.8704G6.1.CDS1;Parent=BruzV2.8704G6.1
Bruz_scaf_8704	Mikado_loci	five_prime_UTR	5760	6000	.	-	.	ID=BruzV2.8704G6.1.five_prime_UTR1;Parent=BruzV2.8704G6.1
###
Bruz_scaf_8704	Mikado_loci	superlocus	6915	9044	.	-	.	ID=Mikado_superlocus:Bruz_scaf_8704-:6915-9044;Name=superlocus:Bruz_scaf_8704-:6915-9044
Bruz_scaf_8704	Mikado_loci	gene	6915	9044	18	-	.	ID=BruzV2.8704G8;Name=BruzV2.8704G8;multiexonic=False;superlocus=Mikado_superlocus:Bruz_scaf_8704-:6915-9044
Bruz_scaf_8704	Mikado_loci	mRNA	6915	9044	18	-	.	ID=BruzV2.8704G8.1;Parent=BruzV2.8704G8;Name=BruzV2.8704G8.1;alias=st_MSTRG.72293.1;primary=True
Bruz_scaf_8704	Mikado_loci	exon	6915	9044	.	-	.	ID=BruzV2.8704G8.1.exon1;Parent=BruzV2.8704G8.1
Bruz_scaf_8704	Mikado_loci	three_prime_UTR	6915	8502	.	-	.	ID=BruzV2.8704G8.1.three_prime_UTR1;Parent=BruzV2.8704G8.1
Bruz_scaf_8704	Mikado_loci	CDS	8503	9042	.	-	0	ID=BruzV2.8704G8.1.CDS1;Parent=BruzV2.8704G8.1
Bruz_scaf_8704	Mikado_loci	five_prime_UTR	9043	9044	.	-	.	ID=BruzV2.8704G8.1.five_prime_UTR1;Parent=BruzV2.8704G8.1
###
Bruz_scaf_8704	Mikado_loci	superlocus	13840	19335	.	-	.	ID=Mikado_superlocus:Bruz_scaf_8704-:13840-19335;Name=superlocus:Bruz_scaf_8704-:13840-19335
Bruz_scaf_8704	Mikado_loci	gene	13840	19335	20	-	.	ID=BruzV2.8704G10;Name=BruzV2.8704G10;multiexonic=True;superlocus=Mikado_superlocus:Bruz_scaf_8704-:13840-19335
Bruz_scaf_8704	Mikado_loci	mRNA	13840	19335	20	-	.	ID=BruzV2.8704G10.1;Parent=BruzV2.8704G10;Name=BruzV2.8704G10.1;alias=v1_Bruz.8704G8.1;alias=Bruz_scaf_8704.g90.t1;canonical_junctions=1,2,3,4,5;canonical_number=5;canonical_proportion=1.0;primary=True
Bruz_scaf_8704	Mikado_loci	exon	13840	14586	.	-	.	ID=BruzV2.8704G10.1.exon1;Parent=BruzV2.8704G10.1
Bruz_scaf_8704	Mikado_loci	three_prime_UTR	13840	13959	.	-	.	ID=BruzV2.8704G10.1.three_prime_UTR1;Parent=BruzV2.8704G10.1
Bruz_scaf_8704	Mikado_loci	CDS	13960	14586	.	-	0	ID=BruzV2.8704G10.1.CDS1;Parent=BruzV2.8704G10.1
Bruz_scaf_8704	Mikado_loci	CDS	14781	14954	.	-	0	ID=BruzV2.8704G10.1.CDS2;Parent=BruzV2.8704G10.1
Bruz_scaf_8704	Mikado_loci	exon	14781	14954	.	-	.	ID=BruzV2.8704G10.1.exon2;Parent=BruzV2.8704G10.1
Bruz_scaf_8704	Mikado_loci	CDS	15107	15278	.	-	1	ID=BruzV2.8704G10.1.CDS3;Parent=BruzV2.8704G10.1
Bruz_scaf_8704	Mikado_loci	exon	15107	15278	.	-	.	ID=BruzV2.8704G10.1.exon3;Parent=BruzV2.8704G10.1
Bruz_scaf_8704	Mikado_loci	CDS	16316	18158	.	-	2	ID=BruzV2.8704G10.1.CDS4;Parent=BruzV2.8704G10.1
Bruz_scaf_8704	Mikado_loci	exon	16316	18158	.	-	.	ID=BruzV2.8704G10.1.exon4;Parent=BruzV2.8704G10.1
Bruz_scaf_8704	Mikado_loci	CDS	18246	18419	.	-	2	ID=BruzV2.8704G10.1.CDS5;Parent=BruzV2.8704G10.1
Bruz_scaf_8704	Mikado_loci	exon	18246	18419	.	-	.	ID=BruzV2.8704G10.1.exon5;Parent=BruzV2.8704G10.1
Bruz_scaf_8704	Mikado_loci	CDS	18697	19204	.	-	0	ID=BruzV2.8704G10.1.CDS6;Parent=BruzV2.8704G10.1
Bruz_scaf_8704	Mikado_loci	exon	18697	19335	.	-	.	ID=BruzV2.8704G10.1.exon6;Parent=BruzV2.8704G10.1
Bruz_scaf_8704	Mikado_loci	five_prime_UTR	19205	19335	.	-	.	ID=BruzV2.8704G10.1.five_prime_UTR1;Parent=BruzV2.8704G10.1
###
Bruz_scaf_87059	Mikado_loci	superlocus	834	1308	.	-	.	ID=Mikado_superlocus:Bruz_scaf_87059-:834-1308;Name=superlocus:Bruz_scaf_87059-:834-1308
Bruz_scaf_87059	Mikado_loci	gene	834	1308	17	-	.	ID=BruzV2.87059G2;Name=BruzV2.87059G2;multiexonic=False;superlocus=Mikado_superlocus:Bruz_scaf_87059-:834-1308
Bruz_scaf_87059	Mikado_loci	mRNA	834	1308	17	-	.	ID=BruzV2.87059G2.1;Parent=BruzV2.87059G2;Name=BruzV2.87059G2.1;alias=st_MSTRG.72300.1;primary=True
Bruz_scaf_87059	Mikado_loci	exon	834	1308	.	-	.	ID=BruzV2.87059G2.1.exon1;Parent=BruzV2.87059G2.1
Bruz_scaf_87059	Mikado_loci	three_prime_UTR	834	993	.	-	.	ID=BruzV2.87059G2.1.three_prime_UTR1;Parent=BruzV2.87059G2.1
Bruz_scaf_87059	Mikado_loci	CDS	994	1308	.	-	0	ID=BruzV2.87059G2.1.CDS1;Parent=BruzV2.87059G2.1
###
Bruz_scaf_8706	Mikado_loci	superlocus	1106	4545	.	-	.	ID=Mikado_superlocus:Bruz_scaf_8706-:1106-4545;Name=superlocus:Bruz_scaf_8706-:1106-4545
Bruz_scaf_8706	Mikado_loci	gene	1124	2145	20	-	.	ID=BruzV2.8706G2;Name=BruzV2.8706G2;multiexonic=True;superlocus=Mikado_superlocus:Bruz_scaf_8706-:1106-4545
Bruz_scaf_8706	Mikado_loci	mRNA	1124	2145	20	-	.	ID=BruzV2.8706G2.1;Parent=BruzV2.8706G2;Name=BruzV2.8706G2.1;alias=v1_Bruz.8706G2.1;alias=Bruz_scaf_8706.g91.t1;canonical_junctions=1,2;canonical_number=2;canonical_proportion=1.0;primary=True
Bruz_scaf_8706	Mikado_loci	exon	1124	1731	.	-	.	ID=BruzV2.8706G2.1.exon1;Parent=BruzV2.8706G2.1
Bruz_scaf_8706	Mikado_loci	three_prime_UTR	1124	1557	.	-	.	ID=BruzV2.8706G2.1.three_prime_UTR1;Parent=BruzV2.8706G2.1
Bruz_scaf_8706	Mikado_loci	CDS	1558	1731	.	-	0	ID=BruzV2.8706G2.1.CDS1;Parent=BruzV2.8706G2.1
Bruz_scaf_8706	Mikado_loci	CDS	1840	1965	.	-	0	ID=BruzV2.8706G2.1.CDS2;Parent=BruzV2.8706G2.1
Bruz_scaf_8706	Mikado_loci	exon	1840	1965	.	-	.	ID=BruzV2.8706G2.1.exon2;Parent=BruzV2.8706G2.1
Bruz_scaf_8706	Mikado_loci	CDS	2054	2083	.	-	0	ID=BruzV2.8706G2.1.CDS3;Parent=BruzV2.8706G2.1
Bruz_scaf_8706	Mikado_loci	exon	2054	2145	.	-	.	ID=BruzV2.8706G2.1.exon3;Parent=BruzV2.8706G2.1
Bruz_scaf_8706	Mikado_loci	five_prime_UTR	2084	2145	.	-	.	ID=BruzV2.8706G2.1.five_prime_UTR1;Parent=BruzV2.8706G2.1
Bruz_scaf_8706	Mikado_loci	gene	2493	4545	18	-	.	ID=BruzV2.8706G4;Name=BruzV2.8706G4;multiexonic=True;superlocus=Mikado_superlocus:Bruz_scaf_8706-:1106-4545
Bruz_scaf_8706	Mikado_loci	mRNA	2493	4545	18	-	.	ID=BruzV2.8706G4.1;Parent=BruzV2.8706G4;Name=BruzV2.8706G4.1;alias=v1_Bruz.8706G4.1;alias=Bruz_scaf_8706.g92.t1;canonical_junctions=1,2,3,4;canonical_number=4;canonical_proportion=1.0;primary=True
Bruz_scaf_8706	Mikado_loci	exon	2493	2716	.	-	.	ID=BruzV2.8706G4.1.exon1;Parent=BruzV2.8706G4.1
Bruz_scaf_8706	Mikado_loci	three_prime_UTR	2493	2716	.	-	.	ID=BruzV2.8706G4.1.three_prime_UTR1;Parent=BruzV2.8706G4.1
Bruz_scaf_8706	Mikado_loci	exon	3744	3821	.	-	.	ID=BruzV2.8706G4.1.exon2;Parent=BruzV2.8706G4.1
Bruz_scaf_8706	Mikado_loci	three_prime_UTR	3744	3821	.	-	.	ID=BruzV2.8706G4.1.three_prime_UTR2;Parent=BruzV2.8706G4.1
Bruz_scaf_8706	Mikado_loci	exon	4004	4245	.	-	.	ID=BruzV2.8706G4.1.exon3;Parent=BruzV2.8706G4.1
Bruz_scaf_8706	Mikado_loci	three_prime_UTR	4004	4110	.	-	.	ID=BruzV2.8706G4.1.three_prime_UTR3;Parent=BruzV2.8706G4.1
Bruz_scaf_8706	Mikado_loci	CDS	4111	4245	.	-	0	ID=BruzV2.8706G4.1.CDS1;Parent=BruzV2.8706G4.1
Bruz_scaf_8706	Mikado_loci	CDS	4313	4361	.	-	1	ID=BruzV2.8706G4.1.CDS2;Parent=BruzV2.8706G4.1
Bruz_scaf_8706	Mikado_loci	exon	4313	4361	.	-	.	ID=BruzV2.8706G4.1.exon4;Parent=BruzV2.8706G4.1
Bruz_scaf_8706	Mikado_loci	CDS	4423	4544	.	-	0	ID=BruzV2.8706G4.1.CDS3;Parent=BruzV2.8706G4.1
Bruz_scaf_8706	Mikado_loci	exon	4423	4545	.	-	.	ID=BruzV2.8706G4.1.exon5;Parent=BruzV2.8706G4.1
Bruz_scaf_8706	Mikado_loci	five_prime_UTR	4545	4545	.	-	.	ID=BruzV2.8706G4.1.five_prime_UTR1;Parent=BruzV2.8706G4.1
###
Bruz_scaf_8706	Mikado_loci	superlocus	8826	13720	.	+	.	ID=Mikado_superlocus:Bruz_scaf_8706+:8826-13720;Name=superlocus:Bruz_scaf_8706+:8826-13720
Bruz_scaf_8706	Mikado_loci	gene	10816	13720	21	+	.	ID=BruzV2.8706G6;Name=BruzV2.8706G6;multiexonic=True;superlocus=Mikado_superlocus:Bruz_scaf_8706+:8826-13720
Bruz_scaf_8706	Mikado_loci	mRNA	10816	13720	21	+	.	ID=BruzV2.8706G6.1;Parent=BruzV2.8706G6;Name=BruzV2.8706G6.1;alias=v1_Bruz.8706G8.1;alias=Bruz_scaf_8706.g94.t1;canonical_junctions=2;canonical_number=1;canonical_proportion=0.3333333333333333;primary=True
Bruz_scaf_8706	Mikado_loci	exon	10816	10873	.	+	.	ID=BruzV2.8706G6.1.exon1;Parent=BruzV2.8706G6.1
Bruz_scaf_8706	Mikado_loci	five_prime_UTR	10816	10873	.	+	.	ID=BruzV2.8706G6.1.five_prime_UTR1;Parent=BruzV2.8706G6.1
Bruz_scaf_8706	Mikado_loci	exon	11671	12077	.	+	.	ID=BruzV2.8706G6.1.exon2;Parent=BruzV2.8706G6.1
Bruz_scaf_8706	Mikado_loci	five_prime_UTR	11671	11728	.	+	.	ID=BruzV2.8706G6.1.five_prime_UTR2;Parent=BruzV2.8706G6.1
Bruz_scaf_8706	Mikado_loci	CDS	11729	12077	.	+	0	ID=BruzV2.8706G6.1.CDS1;Parent=BruzV2.8706G6.1
Bruz_scaf_8706	Mikado_loci	CDS	12436	12452	.	+	2	ID=BruzV2.8706G6.1.CDS2;Parent=BruzV2.8706G6.1
Bruz_scaf_8706	Mikado_loci	exon	12436	12452	.	+	.	ID=BruzV2.8706G6.1.exon3;Parent=BruzV2.8706G6.1
Bruz_scaf_8706	Mikado_loci	CDS	12825	12941	.	+	0	ID=BruzV2.8706G6.1.CDS3;Parent=BruzV2.8706G6.1
Bruz_scaf_8706	Mikado_loci	exon	12825	13720	.	+	.	ID=BruzV2.8706G6.1.exon4;Parent=BruzV2.8706G6.1
Bruz_scaf_8706	Mikado_loci	three_prime_UTR	12942	13720	.	+	.	ID=BruzV2.8706G6.1.three_prime_UTR1;Parent=BruzV2.8706G6.1
###
Bruz_scaf_8706	Mikado_loci	superlocus	14656	19130	.	+	.	ID=Mikado_superlocus:Bruz_scaf_8706+:14656-19130;Name=superlocus:Bruz_scaf_8706+:14656-19130
Bruz_scaf_8706	Mikado_loci	gene	14656	19130	20	+	.	ID=BruzV2.8706G8;Name=BruzV2.8706G8;multiexonic=True;superlocus=Mikado_superlocus:Bruz_scaf_8706+:14656-19130
Bruz_scaf_8706	Mikado_loci	mRNA	14656	19130	20	+	.	ID=BruzV2.8706G8.1;Parent=BruzV2.8706G8;Name=BruzV2.8706G8.1;alias=v1_Bruz.8706G10.1;alias=Bruz_scaf_8706.g95.t1;canonical_junctions=1,2,4,5,7,8,9,10,11;canonical_number=9;canonical_proportion=0.8181818181818182;primary=True
Bruz_scaf_8706	Mikado_loci	exon	14656	15097	.	+	.	ID=BruzV2.8706G8.1.exon1;Parent=BruzV2.8706G8.1
Bruz_scaf_8706	Mikado_loci	five_prime_UTR	14656	15097	.	+	.	ID=BruzV2.8706G8.1.five_prime_UTR1;Parent=BruzV2.8706G8.1
Bruz_scaf_8706	Mikado_loci	exon	15462	15599	.	+	.	ID=BruzV2.8706G8.1.exon2;Parent=BruzV2.8706G8.1
Bruz_scaf_8706	Mikado_loci	five_prime_UTR	15462	15599	.	+	.	ID=BruzV2.8706G8.1.five_prime_UTR2;Parent=BruzV2.8706G8.1
Bruz_scaf_8706	Mikado_loci	exon	16389	16442	.	+	.	ID=BruzV2.8706G8.1.exon3;Parent=BruzV2.8706G8.1
Bruz_scaf_8706	Mikado_loci	five_prime_UTR	16389	16442	.	+	.	ID=BruzV2.8706G8.1.five_prime_UTR3;Parent=BruzV2.8706G8.1
Bruz_scaf_8706	Mikado_loci	exon	16568	16681	.	+	.	ID=BruzV2.8706G8.1.exon4;Parent=BruzV2.8706G8.1
Bruz_scaf_8706	Mikado_loci	five_prime_UTR	16568	16675	.	+	.	ID=BruzV2.8706G8.1.five_prime_UTR4;Parent=BruzV2.8706G8.1
Bruz_scaf_8706	Mikado_loci	CDS	16676	16681	.	+	0	ID=BruzV2.8706G8.1.CDS1;Parent=BruzV2.8706G8.1
Bruz_scaf_8706	Mikado_loci	CDS	16844	16899	.	+	0	ID=BruzV2.8706G8.1.CDS2;Parent=BruzV2.8706G8.1
Bruz_scaf_8706	Mikado_loci	exon	16844	16899	.	+	.	ID=BruzV2.8706G8.1.exon5;Parent=BruzV2.8706G8.1
Bruz_scaf_8706	Mikado_loci	CDS	16973	17014	.	+	1	ID=BruzV2.8706G8.1.CDS3;Parent=BruzV2.8706G8.1
Bruz_scaf_8706	Mikado_loci	exon	16973	17014	.	+	.	ID=BruzV2.8706G8.1.exon6;Parent=BruzV2.8706G8.1
Bruz_scaf_8706	Mikado_loci	CDS	17703	17778	.	+	1	ID=BruzV2.8706G8.1.CDS4;Parent=BruzV2.8706G8.1
Bruz_scaf_8706	Mikado_loci	exon	17703	17778	.	+	.	ID=BruzV2.8706G8.1.exon7;Parent=BruzV2.8706G8.1
Bruz_scaf_8706	Mikado_loci	CDS	17903	17974	.	+	0	ID=BruzV2.8706G8.1.CDS5;Parent=BruzV2.8706G8.1
Bruz_scaf_8706	Mikado_loci	exon	17903	17974	.	+	.	ID=BruzV2.8706G8.1.exon8;Parent=BruzV2.8706G8.1
Bruz_scaf_8706	Mikado_loci	CDS	18055	18180	.	+	0	ID=BruzV2.8706G8.1.CDS6;Parent=BruzV2.8706G8.1
Bruz_scaf_8706	Mikado_loci	exon	18055	18180	.	+	.	ID=BruzV2.8706G8.1.exon9;Parent=BruzV2.8706G8.1
Bruz_scaf_8706	Mikado_loci	CDS	18268	18372	.	+	0	ID=BruzV2.8706G8.1.CDS7;Parent=BruzV2.8706G8.1
Bruz_scaf_8706	Mikado_loci	exon	18268	18372	.	+	.	ID=BruzV2.8706G8.1.exon10;Parent=BruzV2.8706G8.1
Bruz_scaf_8706	Mikado_loci	CDS	18467	18550	.	+	0	ID=BruzV2.8706G8.1.CDS8;Parent=BruzV2.8706G8.1
Bruz_scaf_8706	Mikado_loci	exon	18467	18550	.	+	.	ID=BruzV2.8706G8.1.exon11;Parent=BruzV2.8706G8.1
Bruz_scaf_8706	Mikado_loci	CDS	18776	18823	.	+	0	ID=BruzV2.8706G8.1.CDS9;Parent=BruzV2.8706G8.1
Bruz_scaf_8706	Mikado_loci	exon	18776	19130	.	+	.	ID=BruzV2.8706G8.1.exon12;Parent=BruzV2.8706G8.1
Bruz_scaf_8706	Mikado_loci	three_prime_UTR	18824	19130	.	+	.	ID=BruzV2.8706G8.1.three_prime_UTR1;Parent=BruzV2.8706G8.1
###
Bruz_scaf_87072	Mikado_loci	superlocus	102	1307	.	-	.	ID=Mikado_superlocus:Bruz_scaf_87072-:102-1307;Name=superlocus:Bruz_scaf_87072-:102-1307
Bruz_scaf_87072	Mikado_loci	gene	102	1307	18	-	.	ID=BruzV2.87072G2;Name=BruzV2.87072G2;multiexonic=False;superlocus=Mikado_superlocus:Bruz_scaf_87072-:102-1307
Bruz_scaf_87072	Mikado_loci	mRNA	102	1307	18	-	.	ID=BruzV2.87072G2.1;Parent=BruzV2.87072G2;Name=BruzV2.87072G2.1;alias=st_MSTRG.72306.1;primary=True
Bruz_scaf_87072	Mikado_loci	exon	102	1307	.	-	.	ID=BruzV2.87072G2.1.exon1;Parent=BruzV2.87072G2.1
Bruz_scaf_87072	Mikado_loci	three_prime_UTR	102	103	.	-	.	ID=BruzV2.87072G2.1.three_prime_UTR1;Parent=BruzV2.87072G2.1
Bruz_scaf_87072	Mikado_loci	CDS	104	478	.	-	0	ID=BruzV2.87072G2.1.CDS1;Parent=BruzV2.87072G2.1
Bruz_scaf_87072	Mikado_loci	five_prime_UTR	479	1307	.	-	.	ID=BruzV2.87072G2.1.five_prime_UTR1;Parent=BruzV2.87072G2.1
###
Bruz_scaf_8708	Mikado_loci	superlocus	7816	9257	.	+	.	ID=Mikado_superlocus:Bruz_scaf_8708+:7816-9257;Name=superlocus:Bruz_scaf_8708+:7816-9257
Bruz_scaf_8708	Mikado_loci	gene	7816	9257	18	+	.	ID=BruzV2.8708G2;Name=BruzV2.8708G2;multiexonic=False;superlocus=Mikado_superlocus:Bruz_scaf_8708+:7816-9257
Bruz_scaf_8708	Mikado_loci	mRNA	7816	9257	18	+	.	ID=BruzV2.8708G2.1;Parent=BruzV2.8708G2;Name=BruzV2.8708G2.1;alias=st_MSTRG.72310.1;primary=True
Bruz_scaf_8708	Mikado_loci	exon	7816	9257	.	+	.	ID=BruzV2.8708G2.1.exon1;Parent=BruzV2.8708G2.1
Bruz_scaf_8708	Mikado_loci	five_prime_UTR	7816	8372	.	+	.	ID=BruzV2.8708G2.1.five_prime_UTR1;Parent=BruzV2.8708G2.1
Bruz_scaf_8708	Mikado_loci	CDS	8373	8807	.	+	0	ID=BruzV2.8708G2.1.CDS1;Parent=BruzV2.8708G2.1
Bruz_scaf_8708	Mikado_loci	three_prime_UTR	8808	9257	.	+	.	ID=BruzV2.8708G2.1.three_prime_UTR1;Parent=BruzV2.8708G2.1
###
Bruz_scaf_8708	Mikado_loci	superlocus	590	2087	.	-	.	ID=Mikado_superlocus:Bruz_scaf_8708-:590-2087;Name=superlocus:Bruz_scaf_8708-:590-2087
Bruz_scaf_8708	Mikado_loci	gene	590	2087	18	-	.	ID=BruzV2.8708G4;Name=BruzV2.8708G4;multiexonic=False;superlocus=Mikado_superlocus:Bruz_scaf_8708-:590-2087
Bruz_scaf_8708	Mikado_loci	mRNA	590	2087	18	-	.	ID=BruzV2.8708G4.1;Parent=BruzV2.8708G4;Name=BruzV2.8708G4.1;alias=st_MSTRG.72308.1;primary=True
Bruz_scaf_8708	Mikado_loci	exon	590	2087	.	-	.	ID=BruzV2.8708G4.1.exon1;Parent=BruzV2.8708G4.1
Bruz_scaf_8708	Mikado_loci	three_prime_UTR	590	1129	.	-	.	ID=BruzV2.8708G4.1.three_prime_UTR1;Parent=BruzV2.8708G4.1
Bruz_scaf_8708	Mikado_loci	CDS	1130	1909	.	-	0	ID=BruzV2.8708G4.1.CDS1;Parent=BruzV2.8708G4.1
Bruz_scaf_8708	Mikado_loci	five_prime_UTR	1910	2087	.	-	.	ID=BruzV2.8708G4.1.five_prime_UTR1;Parent=BruzV2.8708G4.1
###
Bruz_scaf_8708	Mikado_loci	superlocus	15982	18110	.	+	.	ID=Mikado_superlocus:Bruz_scaf_8708+:15982-18110;Name=superlocus:Bruz_scaf_8708+:15982-18110
Bruz_scaf_8708	Mikado_loci	gene	16076	17280	19	+	.	ID=BruzV2.8708G6;Name=BruzV2.8708G6;multiexonic=True;superlocus=Mikado_superlocus:Bruz_scaf_8708+:15982-18110
Bruz_scaf_8708	Mikado_loci	mRNA	16076	17280	19	+	.	ID=BruzV2.8708G6.1;Parent=BruzV2.8708G6;Name=BruzV2.8708G6.1;alias=v1_Bruz.8708G6.1;alias=Bruz_scaf_8708.g96.t1;canonical_junctions=1;canonical_number=1;canonical_proportion=1.0;primary=True
Bruz_scaf_8708	Mikado_loci	exon	16076	16166	.	+	.	ID=BruzV2.8708G6.1.exon1;Parent=BruzV2.8708G6.1
Bruz_scaf_8708	Mikado_loci	five_prime_UTR	16076	16076	.	+	.	ID=BruzV2.8708G6.1.five_prime_UTR1;Parent=BruzV2.8708G6.1
Bruz_scaf_8708	Mikado_loci	CDS	16077	16166	.	+	0	ID=BruzV2.8708G6.1.CDS1;Parent=BruzV2.8708G6.1
Bruz_scaf_8708	Mikado_loci	CDS	16651	17202	.	+	0	ID=BruzV2.8708G6.1.CDS2;Parent=BruzV2.8708G6.1
Bruz_scaf_8708	Mikado_loci	exon	16651	17280	.	+	.	ID=BruzV2.8708G6.1.exon2;Parent=BruzV2.8708G6.1
Bruz_scaf_8708	Mikado_loci	three_prime_UTR	17203	17280	.	+	.	ID=BruzV2.8708G6.1.three_prime_UTR1;Parent=BruzV2.8708G6.1
###
Bruz_scaf_8708	Mikado_loci	superlocus	18399	18855	.	-	.	ID=Mikado_superlocus:Bruz_scaf_8708-:18399-18855;Name=superlocus:Bruz_scaf_8708-:18399-18855
Bruz_scaf_8708	Mikado_loci	gene	18399	18855	18	-	.	ID=BruzV2.8708G8;Name=BruzV2.8708G8;multiexonic=False;superlocus=Mikado_superlocus:Bruz_scaf_8708-:18399-18855
Bruz_scaf_8708	Mikado_loci	mRNA	18399	18855	18	-	.	ID=BruzV2.8708G8.1;Parent=BruzV2.8708G8;Name=BruzV2.8708G8.1;alias=st_MSTRG.72312.1;primary=True
Bruz_scaf_8708	Mikado_loci	exon	18399	18855	.	-	.	ID=BruzV2.8708G8.1.exon1;Parent=BruzV2.8708G8.1
Bruz_scaf_8708	Mikado_loci	three_prime_UTR	18399	18400	.	-	.	ID=BruzV2.8708G8.1.three_prime_UTR1;Parent=BruzV2.8708G8.1
Bruz_scaf_8708	Mikado_loci	CDS	18401	18790	.	-	0	ID=BruzV2.8708G8.1.CDS1;Parent=BruzV2.8708G8.1
Bruz_scaf_8708	Mikado_loci	five_prime_UTR	18791	18855	.	-	.	ID=BruzV2.8708G8.1.five_prime_UTR1;Parent=BruzV2.8708G8.1
###
Bruz_scaf_871	Mikado_loci	superlocus	3150	4937	.	-	.	ID=Mikado_superlocus:Bruz_scaf_871-:3150-4937;Name=superlocus:Bruz_scaf_871-:3150-4937
Bruz_scaf_871	Mikado_loci	gene	3373	4545	20	-	.	ID=BruzV2.871G2;Name=BruzV2.871G2;multiexonic=True;superlocus=Mikado_superlocus:Bruz_scaf_871-:3150-4937
Bruz_scaf_871	Mikado_loci	mRNA	3373	4545	20	-	.	ID=BruzV2.871G2.1;Parent=BruzV2.871G2;Name=BruzV2.871G2.1;alias=v1_Bruz.871G2.1;alias=Bruz_scaf_871.g121.t1;canonical_junctions=1,2;canonical_number=2;canonical_proportion=1.0;primary=True
Bruz_scaf_871	Mikado_loci	exon	3373	3866	.	-	.	ID=BruzV2.871G2.1.exon1;Parent=BruzV2.871G2.1
Bruz_scaf_871	Mikado_loci	three_prime_UTR	3373	3611	.	-	.	ID=BruzV2.871G2.1.three_prime_UTR1;Parent=BruzV2.871G2.1
Bruz_scaf_871	Mikado_loci	CDS	3612	3866	.	-	0	ID=BruzV2.871G2.1.CDS1;Parent=BruzV2.871G2.1
Bruz_scaf_871	Mikado_loci	CDS	3949	4276	.	-	1	ID=BruzV2.871G2.1.CDS2;Parent=BruzV2.871G2.1
Bruz_scaf_871	Mikado_loci	exon	3949	4276	.	-	.	ID=BruzV2.871G2.1.exon2;Parent=BruzV2.871G2.1
Bruz_scaf_871	Mikado_loci	CDS	4356	4363	.	-	0	ID=BruzV2.871G2.1.CDS3;Parent=BruzV2.871G2.1
Bruz_scaf_871	Mikado_loci	exon	4356	4545	.	-	.	ID=BruzV2.871G2.1.exon3;Parent=BruzV2.871G2.1
Bruz_scaf_871	Mikado_loci	five_prime_UTR	4364	4545	.	-	.	ID=BruzV2.871G2.1.five_prime_UTR1;Parent=BruzV2.871G2.1
###
Bruz_scaf_871	Mikado_loci	superlocus	5220	8774	.	-	.	ID=Mikado_superlocus:Bruz_scaf_871-:5220-8774;Name=superlocus:Bruz_scaf_871-:5220-8774
Bruz_scaf_871	Mikado_loci	gene	7758	8735	19	-	.	ID=BruzV2.871G4;Name=BruzV2.871G4;multiexonic=True;superlocus=Mikado_superlocus:Bruz_scaf_871-:5220-8774
Bruz_scaf_871	Mikado_loci	mRNA	7758	8735	19	-	.	ID=BruzV2.871G4.1;Parent=BruzV2.871G4;Name=BruzV2.871G4.1;alias=v1_Bruz.871G4.1;alias=Bruz_scaf_871.g122.t1;canonical_junctions=1,2;canonical_number=2;canonical_proportion=1.0;primary=True
Bruz_scaf_871	Mikado_loci	exon	7758	7820	.	-	.	ID=BruzV2.871G4.1.exon1;Parent=BruzV2.871G4.1
Bruz_scaf_871	Mikado_loci	three_prime_UTR	7758	7792	.	-	.	ID=BruzV2.871G4.1.three_prime_UTR1;Parent=BruzV2.871G4.1
Bruz_scaf_871	Mikado_loci	CDS	7793	7820	.	-	1	ID=BruzV2.871G4.1.CDS1;Parent=BruzV2.871G4.1
Bruz_scaf_871	Mikado_loci	CDS	7924	8171	.	-	0	ID=BruzV2.871G4.1.CDS2;Parent=BruzV2.871G4.1
Bruz_scaf_871	Mikado_loci	exon	7924	8171	.	-	.	ID=BruzV2.871G4.1.exon2;Parent=BruzV2.871G4.1
Bruz_scaf_871	Mikado_loci	CDS	8445	8735	.	-	0	ID=BruzV2.871G4.1.CDS3;Parent=BruzV2.871G4.1
Bruz_scaf_871	Mikado_loci	exon	8445	8735	.	-	.	ID=BruzV2.871G4.1.exon3;Parent=BruzV2.871G4.1
###
Bruz_scaf_871	Mikado_loci	superlocus	19911	20679	.	-	.	ID=Mikado_superlocus:Bruz_scaf_871-:19911-20679;Name=superlocus:Bruz_scaf_871-:19911-20679
Bruz_scaf_871	Mikado_loci	gene	19911	20679	18	-	.	ID=BruzV2.871G6;Name=BruzV2.871G6;multiexonic=False;superlocus=Mikado_superlocus:Bruz_scaf_871-:19911-20679
Bruz_scaf_871	Mikado_loci	mRNA	19911	20679	18	-	.	ID=BruzV2.871G6.1;Parent=BruzV2.871G6;Name=BruzV2.871G6.1;alias=st_MSTRG.72318.1;primary=True
Bruz_scaf_871	Mikado_loci	exon	19911	20679	.	-	.	ID=BruzV2.871G6.1.exon1;Parent=BruzV2.871G6.1
Bruz_scaf_871	Mikado_loci	three_prime_UTR	19911	19911	.	-	.	ID=BruzV2.871G6.1.three_prime_UTR1;Parent=BruzV2.871G6.1
Bruz_scaf_871	Mikado_loci	CDS	19912	20271	.	-	0	ID=BruzV2.871G6.1.CDS1;Parent=BruzV2.871G6.1
Bruz_scaf_871	Mikado_loci	five_prime_UTR	20272	20679	.	-	.	ID=BruzV2.871G6.1.five_prime_UTR1;Parent=BruzV2.871G6.1
###
Bruz_scaf_871	Mikado_loci	superlocus	28214	31015	.	-	.	ID=Mikado_superlocus:Bruz_scaf_871-:28214-31015;Name=superlocus:Bruz_scaf_871-:28214-31015
Bruz_scaf_871	Mikado_loci	gene	28214	31015	20	-	.	ID=BruzV2.871G8;Name=BruzV2.871G8;multiexonic=True;superlocus=Mikado_superlocus:Bruz_scaf_871-:28214-31015
Bruz_scaf_871	Mikado_loci	mRNA	28214	31015	20	-	.	ID=BruzV2.871G8.1;Parent=BruzV2.871G8;Name=BruzV2.871G8.1;alias=v1_Bruz.871G10.1;alias=Bruz_scaf_871.g123.t1;canonical_junctions=1,2,3,4,5,6;canonical_number=6;canonical_proportion=1.0;primary=True
Bruz_scaf_871	Mikado_loci	exon	28214	28790	.	-	.	ID=BruzV2.871G8.1.exon1;Parent=BruzV2.871G8.1
Bruz_scaf_871	Mikado_loci	three_prime_UTR	28214	28687	.	-	.	ID=BruzV2.871G8.1.three_prime_UTR1;Parent=BruzV2.871G8.1
Bruz_scaf_871	Mikado_loci	CDS	28688	28790	.	-	1	ID=BruzV2.871G8.1.CDS1;Parent=BruzV2.871G8.1
Bruz_scaf_871	Mikado_loci	CDS	28890	29035	.	-	0	ID=BruzV2.871G8.1.CDS2;Parent=BruzV2.871G8.1
Bruz_scaf_871	Mikado_loci	exon	28890	29035	.	-	.	ID=BruzV2.871G8.1.exon2;Parent=BruzV2.871G8.1
Bruz_scaf_871	Mikado_loci	CDS	29162	29203	.	-	0	ID=BruzV2.871G8.1.CDS3;Parent=BruzV2.871G8.1
Bruz_scaf_871	Mikado_loci	exon	29162	29203	.	-	.	ID=BruzV2.871G8.1.exon3;Parent=BruzV2.871G8.1
Bruz_scaf_871	Mikado_loci	CDS	29806	29847	.	-	0	ID=BruzV2.871G8.1.CDS4;Parent=BruzV2.871G8.1
Bruz_scaf_871	Mikado_loci	exon	29806	29847	.	-	.	ID=BruzV2.871G8.1.exon4;Parent=BruzV2.871G8.1
Bruz_scaf_871	Mikado_loci	CDS	30029	30128	.	-	1	ID=BruzV2.871G8.1.CDS5;Parent=BruzV2.871G8.1
Bruz_scaf_871	Mikado_loci	exon	30029	30128	.	-	.	ID=BruzV2.871G8.1.exon5;Parent=BruzV2.871G8.1
Bruz_scaf_871	Mikado_loci	CDS	30371	30432	.	-	0	ID=BruzV2.871G8.1.CDS6;Parent=BruzV2.871G8.1
Bruz_scaf_871	Mikado_loci	exon	30371	30432	.	-	.	ID=BruzV2.871G8.1.exon6;Parent=BruzV2.871G8.1
Bruz_scaf_871	Mikado_loci	CDS	30916	31014	.	-	0	ID=BruzV2.871G8.1.CDS7;Parent=BruzV2.871G8.1
Bruz_scaf_871	Mikado_loci	exon	30916	31015	.	-	.	ID=BruzV2.871G8.1.exon7;Parent=BruzV2.871G8.1
Bruz_scaf_871	Mikado_loci	five_prime_UTR	31015	31015	.	-	.	ID=BruzV2.871G8.1.five_prime_UTR1;Parent=BruzV2.871G8.1
###
Bruz_scaf_871	Mikado_loci	superlocus	44776	49860	.	+	.	ID=Mikado_superlocus:Bruz_scaf_871+:44776-49860;Name=superlocus:Bruz_scaf_871+:44776-49860
Bruz_scaf_871	Mikado_loci	gene	44776	49860	20	+	.	ID=BruzV2.871G10;Name=BruzV2.871G10;multiexonic=True;superlocus=Mikado_superlocus:Bruz_scaf_871+:44776-49860
Bruz_scaf_871	Mikado_loci	mRNA	44776	49860	20	+	.	ID=BruzV2.871G10.1;Parent=BruzV2.871G10;Name=BruzV2.871G10.1;alias=v1_Bruz.871G16.1;alias=Bruz_scaf_871.g125.t1;canonical_junctions=1,4,6,7;canonical_number=4;canonical_proportion=0.4444444444444444;primary=True
Bruz_scaf_871	Mikado_loci	exon	44776	44942	.	+	.	ID=BruzV2.871G10.1.exon1;Parent=BruzV2.871G10.1
Bruz_scaf_871	Mikado_loci	five_prime_UTR	44776	44776	.	+	.	ID=BruzV2.871G10.1.five_prime_UTR1;Parent=BruzV2.871G10.1
Bruz_scaf_871	Mikado_loci	CDS	44777	44942	.	+	0	ID=BruzV2.871G10.1.CDS1;Parent=BruzV2.871G10.1
Bruz_scaf_871	Mikado_loci	CDS	45059	45140	.	+	2	ID=BruzV2.871G10.1.CDS2;Parent=BruzV2.871G10.1
Bruz_scaf_871	Mikado_loci	exon	45059	45140	.	+	.	ID=BruzV2.871G10.1.exon2;Parent=BruzV2.871G10.1
Bruz_scaf_871	Mikado_loci	CDS	45464	45613	.	+	1	ID=BruzV2.871G10.1.CDS3;Parent=BruzV2.871G10.1
Bruz_scaf_871	Mikado_loci	exon	45464	45613	.	+	.	ID=BruzV2.871G10.1.exon3;Parent=BruzV2.871G10.1
Bruz_scaf_871	Mikado_loci	CDS	45943	45985	.	+	1	ID=BruzV2.871G10.1.CDS4;Parent=BruzV2.871G10.1
Bruz_scaf_871	Mikado_loci	exon	45943	45985	.	+	.	ID=BruzV2.871G10.1.exon4;Parent=BruzV2.871G10.1
Bruz_scaf_871	Mikado_loci	CDS	47121	47203	.	+	0	ID=BruzV2.871G10.1.CDS5;Parent=BruzV2.871G10.1
Bruz_scaf_871	Mikado_loci	exon	47121	47203	.	+	.	ID=BruzV2.871G10.1.exon5;Parent=BruzV2.871G10.1
Bruz_scaf_871	Mikado_loci	CDS	47724	47780	.	+	1	ID=BruzV2.871G10.1.CDS6;Parent=BruzV2.871G10.1
Bruz_scaf_871	Mikado_loci	exon	47724	47780	.	+	.	ID=BruzV2.871G10.1.exon6;Parent=BruzV2.871G10.1
Bruz_scaf_871	Mikado_loci	CDS	48095	48173	.	+	1	ID=BruzV2.871G10.1.CDS7;Parent=BruzV2.871G10.1
Bruz_scaf_871	Mikado_loci	exon	48095	48173	.	+	.	ID=BruzV2.871G10.1.exon7;Parent=BruzV2.871G10.1
Bruz_scaf_871	Mikado_loci	CDS	49156	49302	.	+	0	ID=BruzV2.871G10.1.CDS8;Parent=BruzV2.871G10.1
Bruz_scaf_871	Mikado_loci	exon	49156	49302	.	+	.	ID=BruzV2.871G10.1.exon8;Parent=BruzV2.871G10.1
Bruz_scaf_871	Mikado_loci	CDS	49412	49525	.	+	0	ID=BruzV2.871G10.1.CDS9;Parent=BruzV2.871G10.1
Bruz_scaf_871	Mikado_loci	exon	49412	49525	.	+	.	ID=BruzV2.871G10.1.exon9;Parent=BruzV2.871G10.1
Bruz_scaf_871	Mikado_loci	CDS	49618	49680	.	+	0	ID=BruzV2.871G10.1.CDS10;Parent=BruzV2.871G10.1
Bruz_scaf_871	Mikado_loci	exon	49618	49860	.	+	.	ID=BruzV2.871G10.1.exon10;Parent=BruzV2.871G10.1
Bruz_scaf_871	Mikado_loci	three_prime_UTR	49681	49860	.	+	.	ID=BruzV2.871G10.1.three_prime_UTR1;Parent=BruzV2.871G10.1
###
Bruz_scaf_871	Mikado_loci	superlocus	56016	59330	.	+	.	ID=Mikado_superlocus:Bruz_scaf_871+:56016-59330;Name=superlocus:Bruz_scaf_871+:56016-59330
Bruz_scaf_871	Mikado_loci	gene	56016	59330	20	+	.	ID=BruzV2.871G12;Name=BruzV2.871G12;multiexonic=True;superlocus=Mikado_superlocus:Bruz_scaf_871+:56016-59330
Bruz_scaf_871	Mikado_loci	mRNA	56016	59330	20	+	.	ID=BruzV2.871G12.1;Parent=BruzV2.871G12;Name=BruzV2.871G12.1;alias=v1_Bruz.871G18.1;alias=Bruz_scaf_871.g126.t1;canonical_junctions=2,3,4,6;canonical_number=4;canonical_proportion=0.6666666666666666;primary=True
Bruz_scaf_871	Mikado_loci	exon	56016	56265	.	+	.	ID=BruzV2.871G12.1.exon1;Parent=BruzV2.871G12.1
Bruz_scaf_871	Mikado_loci	five_prime_UTR	56016	56196	.	+	.	ID=BruzV2.871G12.1.five_prime_UTR1;Parent=BruzV2.871G12.1
Bruz_scaf_871	Mikado_loci	CDS	56197	56265	.	+	0	ID=BruzV2.871G12.1.CDS1;Parent=BruzV2.871G12.1
Bruz_scaf_871	Mikado_loci	CDS	56376	56457	.	+	0	ID=BruzV2.871G12.1.CDS2;Parent=BruzV2.871G12.1
Bruz_scaf_871	Mikado_loci	exon	56376	56457	.	+	.	ID=BruzV2.871G12.1.exon2;Parent=BruzV2.871G12.1
Bruz_scaf_871	Mikado_loci	CDS	56767	56818	.	+	2	ID=BruzV2.871G12.1.CDS3;Parent=BruzV2.871G12.1
Bruz_scaf_871	Mikado_loci	exon	56767	56818	.	+	.	ID=BruzV2.871G12.1.exon3;Parent=BruzV2.871G12.1
Bruz_scaf_871	Mikado_loci	CDS	57845	57911	.	+	1	ID=BruzV2.871G12.1.CDS4;Parent=BruzV2.871G12.1
Bruz_scaf_871	Mikado_loci	exon	57845	57911	.	+	.	ID=BruzV2.871G12.1.exon4;Parent=BruzV2.871G12.1
Bruz_scaf_871	Mikado_loci	CDS	58510	58656	.	+	0	ID=BruzV2.871G12.1.CDS5;Parent=BruzV2.871G12.1
Bruz_scaf_871	Mikado_loci	exon	58510	58656	.	+	.	ID=BruzV2.871G12.1.exon5;Parent=BruzV2.871G12.1
Bruz_scaf_871	Mikado_loci	CDS	58767	58880	.	+	0	ID=BruzV2.871G12.1.CDS6;Parent=BruzV2.871G12.1
Bruz_scaf_871	Mikado_loci	exon	58767	58880	.	+	.	ID=BruzV2.871G12.1.exon6;Parent=BruzV2.871G12.1
Bruz_scaf_871	Mikado_loci	CDS	58984	59046	.	+	0	ID=BruzV2.871G12.1.CDS7;Parent=BruzV2.871G12.1
Bruz_scaf_871	Mikado_loci	exon	58984	59330	.	+	.	ID=BruzV2.871G12.1.exon7;Parent=BruzV2.871G12.1
Bruz_scaf_871	Mikado_loci	three_prime_UTR	59047	59330	.	+	.	ID=BruzV2.871G12.1.three_prime_UTR1;Parent=BruzV2.871G12.1
###
Bruz_scaf_871	Mikado_loci	superlocus	66308	67602	.	-	.	ID=Mikado_superlocus:Bruz_scaf_871-:66308-67602;Name=superlocus:Bruz_scaf_871-:66308-67602
Bruz_scaf_871	Mikado_loci	gene	66308	67602	18	-	.	ID=BruzV2.871G14;Name=BruzV2.871G14;multiexonic=False;superlocus=Mikado_superlocus:Bruz_scaf_871-:66308-67602
Bruz_scaf_871	Mikado_loci	mRNA	66308	67602	18	-	.	ID=BruzV2.871G14.1;Parent=BruzV2.871G14;Name=BruzV2.871G14.1;alias=st_MSTRG.72324.1;primary=True
Bruz_scaf_871	Mikado_loci	exon	66308	67602	.	-	.	ID=BruzV2.871G14.1.exon1;Parent=BruzV2.871G14.1
Bruz_scaf_871	Mikado_loci	three_prime_UTR	66308	66976	.	-	.	ID=BruzV2.871G14.1.three_prime_UTR1;Parent=BruzV2.871G14.1
Bruz_scaf_871	Mikado_loci	CDS	66977	67600	.	-	0	ID=BruzV2.871G14.1.CDS1;Parent=BruzV2.871G14.1
Bruz_scaf_871	Mikado_loci	five_prime_UTR	67601	67602	.	-	.	ID=BruzV2.871G14.1.five_prime_UTR1;Parent=BruzV2.871G14.1
###
Bruz_scaf_871	Mikado_loci	superlocus	78140	80835	.	-	.	ID=Mikado_superlocus:Bruz_scaf_871-:78140-80835;Name=superlocus:Bruz_scaf_871-:78140-80835
Bruz_scaf_871	Mikado_loci	gene	78511	80835	19	-	.	ID=BruzV2.871G16;Name=BruzV2.871G16;multiexonic=True;superlocus=Mikado_superlocus:Bruz_scaf_871-:78140-80835
Bruz_scaf_871	Mikado_loci	mRNA	78511	80835	19	-	.	ID=BruzV2.871G16.1;Parent=BruzV2.871G16;Name=BruzV2.871G16.1;alias=v1_Bruz.871G22.1;alias=Bruz_scaf_871.g127.t1;canonical_junctions=1;canonical_number=1;canonical_proportion=1.0;primary=True
Bruz_scaf_871	Mikado_loci	exon	78511	79806	.	-	.	ID=BruzV2.871G16.1.exon1;Parent=BruzV2.871G16.1
Bruz_scaf_871	Mikado_loci	three_prime_UTR	78511	78807	.	-	.	ID=BruzV2.871G16.1.three_prime_UTR1;Parent=BruzV2.871G16.1
Bruz_scaf_871	Mikado_loci	CDS	78808	79806	.	-	0	ID=BruzV2.871G16.1.CDS1;Parent=BruzV2.871G16.1
Bruz_scaf_871	Mikado_loci	CDS	79896	80252	.	-	0	ID=BruzV2.871G16.1.CDS2;Parent=BruzV2.871G16.1
Bruz_scaf_871	Mikado_loci	exon	79896	80835	.	-	.	ID=BruzV2.871G16.1.exon2;Parent=BruzV2.871G16.1
Bruz_scaf_871	Mikado_loci	five_prime_UTR	80253	80835	.	-	.	ID=BruzV2.871G16.1.five_prime_UTR1;Parent=BruzV2.871G16.1
###
Bruz_scaf_8710	Mikado_loci	superlocus	4936	10330	.	+	.	ID=Mikado_superlocus:Bruz_scaf_8710+:4936-10330;Name=superlocus:Bruz_scaf_8710+:4936-10330
Bruz_scaf_8710	Mikado_loci	gene	4936	10330	21	+	.	ID=BruzV2.8710G2;Name=BruzV2.8710G2;multiexonic=True;superlocus=Mikado_superlocus:Bruz_scaf_8710+:4936-10330
Bruz_scaf_8710	Mikado_loci	mRNA	4936	10330	21	+	.	ID=BruzV2.8710G2.1;Parent=BruzV2.8710G2;Name=BruzV2.8710G2.1;alias=v1_Bruz.8710G2.1;alias=Bruz_scaf_8710.g97.t1;canonical_junctions=1,2,3,4,5,6;canonical_number=6;canonical_proportion=1.0;primary=True
Bruz_scaf_8710	Mikado_loci	exon	4936	5290	.	+	.	ID=BruzV2.8710G2.1.exon1;Parent=BruzV2.8710G2.1
Bruz_scaf_8710	Mikado_loci	five_prime_UTR	4936	5290	.	+	.	ID=BruzV2.8710G2.1.five_prime_UTR1;Parent=BruzV2.8710G2.1
Bruz_scaf_8710	Mikado_loci	exon	6685	7254	.	+	.	ID=BruzV2.8710G2.1.exon2;Parent=BruzV2.8710G2.1
Bruz_scaf_8710	Mikado_loci	five_prime_UTR	6685	6756	.	+	.	ID=BruzV2.8710G2.1.five_prime_UTR2;Parent=BruzV2.8710G2.1
Bruz_scaf_8710	Mikado_loci	CDS	6757	7254	.	+	0	ID=BruzV2.8710G2.1.CDS1;Parent=BruzV2.8710G2.1
Bruz_scaf_8710	Mikado_loci	CDS	7338	7471	.	+	0	ID=BruzV2.8710G2.1.CDS2;Parent=BruzV2.8710G2.1
Bruz_scaf_8710	Mikado_loci	exon	7338	7471	.	+	.	ID=BruzV2.8710G2.1.exon3;Parent=BruzV2.8710G2.1
Bruz_scaf_8710	Mikado_loci	CDS	7935	8048	.	+	1	ID=BruzV2.8710G2.1.CDS3;Parent=BruzV2.8710G2.1
Bruz_scaf_8710	Mikado_loci	exon	7935	8048	.	+	.	ID=BruzV2.8710G2.1.exon4;Parent=BruzV2.8710G2.1
Bruz_scaf_8710	Mikado_loci	CDS	8246	8429	.	+	1	ID=BruzV2.8710G2.1.CDS4;Parent=BruzV2.8710G2.1
Bruz_scaf_8710	Mikado_loci	exon	8246	8429	.	+	.	ID=BruzV2.8710G2.1.exon5;Parent=BruzV2.8710G2.1
Bruz_scaf_8710	Mikado_loci	CDS	8518	8586	.	+	0	ID=BruzV2.8710G2.1.CDS5;Parent=BruzV2.8710G2.1
Bruz_scaf_8710	Mikado_loci	exon	8518	8586	.	+	.	ID=BruzV2.8710G2.1.exon6;Parent=BruzV2.8710G2.1
Bruz_scaf_8710	Mikado_loci	CDS	9528	9785	.	+	0	ID=BruzV2.8710G2.1.CDS6;Parent=BruzV2.8710G2.1
Bruz_scaf_8710	Mikado_loci	exon	9528	10330	.	+	.	ID=BruzV2.8710G2.1.exon7;Parent=BruzV2.8710G2.1
Bruz_scaf_8710	Mikado_loci	three_prime_UTR	9786	10330	.	+	.	ID=BruzV2.8710G2.1.three_prime_UTR1;Parent=BruzV2.8710G2.1
###
Bruz_scaf_87101	Mikado_loci	superlocus	613	1307	.	-	.	ID=Mikado_superlocus:Bruz_scaf_87101-:613-1307;Name=superlocus:Bruz_scaf_87101-:613-1307
Bruz_scaf_87101	Mikado_loci	gene	613	1307	19	-	.	ID=BruzV2.87101G2;Name=BruzV2.87101G2;multiexonic=False;superlocus=Mikado_superlocus:Bruz_scaf_87101-:613-1307
Bruz_scaf_87101	Mikado_loci	mRNA	613	1307	19	-	.	ID=BruzV2.87101G2.1;Parent=BruzV2.87101G2;Name=BruzV2.87101G2.1;alias=v1_Bruz.87101G2.1;alias=MSTRG.69173.1;primary=True
Bruz_scaf_87101	Mikado_loci	exon	613	1307	.	-	.	ID=BruzV2.87101G2.1.exon1;Parent=BruzV2.87101G2.1
Bruz_scaf_87101	Mikado_loci	three_prime_UTR	613	924	.	-	.	ID=BruzV2.87101G2.1.three_prime_UTR1;Parent=BruzV2.87101G2.1
Bruz_scaf_87101	Mikado_loci	CDS	925	1305	.	-	0	ID=BruzV2.87101G2.1.CDS1;Parent=BruzV2.87101G2.1
Bruz_scaf_87101	Mikado_loci	five_prime_UTR	1306	1307	.	-	.	ID=BruzV2.87101G2.1.five_prime_UTR1;Parent=BruzV2.87101G2.1
###
Bruz_scaf_8711	Mikado_loci	superlocus	14811	15741	.	+	.	ID=Mikado_superlocus:Bruz_scaf_8711+:14811-15741;Name=superlocus:Bruz_scaf_8711+:14811-15741
Bruz_scaf_8711	Mikado_loci	gene	14811	15741	19	+	.	ID=BruzV2.8711G2;Name=BruzV2.8711G2;multiexonic=False;superlocus=Mikado_superlocus:Bruz_scaf_8711+:14811-15741
Bruz_scaf_8711	Mikado_loci	mRNA	14811	15741	19	+	.	ID=BruzV2.8711G2.1;Parent=BruzV2.8711G2;Name=BruzV2.8711G2.1;alias=v1_Bruz.8711G4.1;alias=MSTRG.69175.1;primary=True
Bruz_scaf_8711	Mikado_loci	exon	14811	15741	.	+	.	ID=BruzV2.8711G2.1.exon1;Parent=BruzV2.8711G2.1
Bruz_scaf_8711	Mikado_loci	five_prime_UTR	14811	14812	.	+	.	ID=BruzV2.8711G2.1.five_prime_UTR1;Parent=BruzV2.8711G2.1
Bruz_scaf_8711	Mikado_loci	CDS	14813	15739	.	+	0	ID=BruzV2.8711G2.1.CDS1;Parent=BruzV2.8711G2.1
Bruz_scaf_8711	Mikado_loci	three_prime_UTR	15740	15741	.	+	.	ID=BruzV2.8711G2.1.three_prime_UTR1;Parent=BruzV2.8711G2.1
###
Bruz_scaf_8711	Mikado_loci	superlocus	18487	19472	.	+	.	ID=Mikado_superlocus:Bruz_scaf_8711+:18487-19472;Name=superlocus:Bruz_scaf_8711+:18487-19472
Bruz_scaf_8711	Mikado_loci	gene	18487	19472	18	+	.	ID=BruzV2.8711G4;Name=BruzV2.8711G4;multiexonic=False;superlocus=Mikado_superlocus:Bruz_scaf_8711+:18487-19472
Bruz_scaf_8711	Mikado_loci	mRNA	18487	19472	18	+	.	ID=BruzV2.8711G4.1;Parent=BruzV2.8711G4;Name=BruzV2.8711G4.1;alias=st_MSTRG.72332.1;primary=True
Bruz_scaf_8711	Mikado_loci	exon	18487	19472	.	+	.	ID=BruzV2.8711G4.1.exon1;Parent=BruzV2.8711G4.1
Bruz_scaf_8711	Mikado_loci	five_prime_UTR	18487	18686	.	+	.	ID=BruzV2.8711G4.1.five_prime_UTR1;Parent=BruzV2.8711G4.1
Bruz_scaf_8711	Mikado_loci	CDS	18687	19034	.	+	0	ID=BruzV2.8711G4.1.CDS1;Parent=BruzV2.8711G4.1
Bruz_scaf_8711	Mikado_loci	three_prime_UTR	19035	19472	.	+	.	ID=BruzV2.8711G4.1.three_prime_UTR1;Parent=BruzV2.8711G4.1
###
Bruz_scaf_87124	Mikado_loci	superlocus	111	1306	.	+	.	ID=Mikado_superlocus:Bruz_scaf_87124+:111-1306;Name=superlocus:Bruz_scaf_87124+:111-1306
Bruz_scaf_87124	Mikado_loci	gene	111	1306	18	+	.	ID=BruzV2.87124G2;Name=BruzV2.87124G2;multiexonic=False;superlocus=Mikado_superlocus:Bruz_scaf_87124+:111-1306
Bruz_scaf_87124	Mikado_loci	mRNA	111	1306	18	+	.	ID=BruzV2.87124G2.1;Parent=BruzV2.87124G2;Name=BruzV2.87124G2.1;alias=st_MSTRG.72334.1;primary=True
Bruz_scaf_87124	Mikado_loci	exon	111	1306	.	+	.	ID=BruzV2.87124G2.1.exon1;Parent=BruzV2.87124G2.1
Bruz_scaf_87124	Mikado_loci	five_prime_UTR	111	111	.	+	.	ID=BruzV2.87124G2.1.five_prime_UTR1;Parent=BruzV2.87124G2.1
Bruz_scaf_87124	Mikado_loci	CDS	112	471	.	+	0	ID=BruzV2.87124G2.1.CDS1;Parent=BruzV2.87124G2.1
Bruz_scaf_87124	Mikado_loci	three_prime_UTR	472	1306	.	+	.	ID=BruzV2.87124G2.1.three_prime_UTR1;Parent=BruzV2.87124G2.1
###
Bruz_scaf_8715	Mikado_loci	superlocus	1	1167	.	+	.	ID=Mikado_superlocus:Bruz_scaf_8715+:1-1167;Name=superlocus:Bruz_scaf_8715+:1-1167
Bruz_scaf_8715	Mikado_loci	gene	19	1098	19	+	.	ID=BruzV2.8715G2;Name=BruzV2.8715G2;multiexonic=True;superlocus=Mikado_superlocus:Bruz_scaf_8715+:1-1167
Bruz_scaf_8715	Mikado_loci	mRNA	19	1098	19	+	.	ID=BruzV2.8715G2.1;Parent=BruzV2.8715G2;Name=BruzV2.8715G2.1;alias=v1_Bruz.8715G2.1;alias=Bruz_scaf_8715.g98.t1;canonical_junctions=1;canonical_number=1;canonical_proportion=1.0;primary=True
Bruz_scaf_8715	Mikado_loci	exon	19	307	.	+	.	ID=BruzV2.8715G2.1.exon1;Parent=BruzV2.8715G2.1
Bruz_scaf_8715	Mikado_loci	five_prime_UTR	19	124	.	+	.	ID=BruzV2.8715G2.1.five_prime_UTR1;Parent=BruzV2.8715G2.1
Bruz_scaf_8715	Mikado_loci	CDS	125	307	.	+	0	ID=BruzV2.8715G2.1.CDS1;Parent=BruzV2.8715G2.1
Bruz_scaf_8715	Mikado_loci	CDS	397	876	.	+	0	ID=BruzV2.8715G2.1.CDS2;Parent=BruzV2.8715G2.1
Bruz_scaf_8715	Mikado_loci	exon	397	1098	.	+	.	ID=BruzV2.8715G2.1.exon2;Parent=BruzV2.8715G2.1
Bruz_scaf_8715	Mikado_loci	three_prime_UTR	877	1098	.	+	.	ID=BruzV2.8715G2.1.three_prime_UTR1;Parent=BruzV2.8715G2.1
###
Bruz_scaf_8715	Mikado_loci	superlocus	3246	5790	.	+	.	ID=Mikado_superlocus:Bruz_scaf_8715+:3246-5790;Name=superlocus:Bruz_scaf_8715+:3246-5790
Bruz_scaf_8715	Mikado_loci	gene	3246	5790	20	+	.	ID=BruzV2.8715G4;Name=BruzV2.8715G4;multiexonic=True;superlocus=Mikado_superlocus:Bruz_scaf_8715+:3246-5790
Bruz_scaf_8715	Mikado_loci	mRNA	3246	5790	20	+	.	ID=BruzV2.8715G4.1;Parent=BruzV2.8715G4;Name=BruzV2.8715G4.1;alias=v1_Bruz.8715G6.1;alias=Bruz_scaf_8715.g100.t1;canonical_junctions=1,2,3,4,5,6,7,8;canonical_number=8;canonical_proportion=1.0;primary=True
Bruz_scaf_8715	Mikado_loci	exon	3246	3358	.	+	.	ID=BruzV2.8715G4.1.exon1;Parent=BruzV2.8715G4.1
Bruz_scaf_8715	Mikado_loci	five_prime_UTR	3246	3272	.	+	.	ID=BruzV2.8715G4.1.five_prime_UTR1;Parent=BruzV2.8715G4.1
Bruz_scaf_8715	Mikado_loci	CDS	3273	3358	.	+	0	ID=BruzV2.8715G4.1.CDS1;Parent=BruzV2.8715G4.1
Bruz_scaf_8715	Mikado_loci	CDS	3497	3587	.	+	1	ID=BruzV2.8715G4.1.CDS2;Parent=BruzV2.8715G4.1
Bruz_scaf_8715	Mikado_loci	exon	3497	3587	.	+	.	ID=BruzV2.8715G4.1.exon2;Parent=BruzV2.8715G4.1
Bruz_scaf_8715	Mikado_loci	CDS	3816	3869	.	+	0	ID=BruzV2.8715G4.1.CDS3;Parent=BruzV2.8715G4.1
Bruz_scaf_8715	Mikado_loci	exon	3816	3869	.	+	.	ID=BruzV2.8715G4.1.exon3;Parent=BruzV2.8715G4.1
Bruz_scaf_8715	Mikado_loci	CDS	3944	4039	.	+	0	ID=BruzV2.8715G4.1.CDS4;Parent=BruzV2.8715G4.1
Bruz_scaf_8715	Mikado_loci	exon	3944	4039	.	+	.	ID=BruzV2.8715G4.1.exon4;Parent=BruzV2.8715G4.1
Bruz_scaf_8715	Mikado_loci	CDS	4200	4289	.	+	0	ID=BruzV2.8715G4.1.CDS5;Parent=BruzV2.8715G4.1
Bruz_scaf_8715	Mikado_loci	exon	4200	4289	.	+	.	ID=BruzV2.8715G4.1.exon5;Parent=BruzV2.8715G4.1
Bruz_scaf_8715	Mikado_loci	CDS	4667	4718	.	+	0	ID=BruzV2.8715G4.1.CDS6;Parent=BruzV2.8715G4.1
Bruz_scaf_8715	Mikado_loci	exon	4667	4718	.	+	.	ID=BruzV2.8715G4.1.exon6;Parent=BruzV2.8715G4.1
Bruz_scaf_8715	Mikado_loci	CDS	4857	4918	.	+	2	ID=BruzV2.8715G4.1.CDS7;Parent=BruzV2.8715G4.1
Bruz_scaf_8715	Mikado_loci	exon	4857	4918	.	+	.	ID=BruzV2.8715G4.1.exon7;Parent=BruzV2.8715G4.1
Bruz_scaf_8715	Mikado_loci	CDS	5002	5082	.	+	0	ID=BruzV2.8715G4.1.CDS8;Parent=BruzV2.8715G4.1
Bruz_scaf_8715	Mikado_loci	exon	5002	5082	.	+	.	ID=BruzV2.8715G4.1.exon8;Parent=BruzV2.8715G4.1
Bruz_scaf_8715	Mikado_loci	CDS	5392	5517	.	+	0	ID=BruzV2.8715G4.1.CDS9;Parent=BruzV2.8715G4.1
Bruz_scaf_8715	Mikado_loci	exon	5392	5790	.	+	.	ID=BruzV2.8715G4.1.exon9;Parent=BruzV2.8715G4.1
Bruz_scaf_8715	Mikado_loci	three_prime_UTR	5518	5790	.	+	.	ID=BruzV2.8715G4.1.three_prime_UTR1;Parent=BruzV2.8715G4.1
###
Bruz_scaf_8715	Mikado_loci	superlocus	9300	11565	.	-	.	ID=Mikado_superlocus:Bruz_scaf_8715-:9300-11565;Name=superlocus:Bruz_scaf_8715-:9300-11565
Bruz_scaf_8715	Mikado_loci	gene	9300	11565	21	-	.	ID=BruzV2.8715G6;Name=BruzV2.8715G6;multiexonic=True;superlocus=Mikado_superlocus:Bruz_scaf_8715-:9300-11565
Bruz_scaf_8715	Mikado_loci	mRNA	9300	11565	21	-	.	ID=BruzV2.8715G6.1;Parent=BruzV2.8715G6;Name=BruzV2.8715G6.1;alias=v1_Bruz.8715G8.1;alias=Bruz_scaf_8715.g101.t2;canonical_junctions=1,3,4;canonical_number=3;canonical_proportion=0.75;primary=True
Bruz_scaf_8715	Mikado_loci	exon	9300	9836	.	-	.	ID=BruzV2.8715G6.1.exon1;Parent=BruzV2.8715G6.1
Bruz_scaf_8715	Mikado_loci	three_prime_UTR	9300	9557	.	-	.	ID=BruzV2.8715G6.1.three_prime_UTR1;Parent=BruzV2.8715G6.1
Bruz_scaf_8715	Mikado_loci	CDS	9558	9836	.	-	0	ID=BruzV2.8715G6.1.CDS1;Parent=BruzV2.8715G6.1
Bruz_scaf_8715	Mikado_loci	CDS	10369	10598	.	-	2	ID=BruzV2.8715G6.1.CDS2;Parent=BruzV2.8715G6.1
Bruz_scaf_8715	Mikado_loci	exon	10369	10598	.	-	.	ID=BruzV2.8715G6.1.exon2;Parent=BruzV2.8715G6.1
Bruz_scaf_8715	Mikado_loci	CDS	10772	10824	.	-	1	ID=BruzV2.8715G6.1.CDS3;Parent=BruzV2.8715G6.1
Bruz_scaf_8715	Mikado_loci	exon	10772	10824	.	-	.	ID=BruzV2.8715G6.1.exon3;Parent=BruzV2.8715G6.1
Bruz_scaf_8715	Mikado_loci	CDS	11113	11307	.	-	1	ID=BruzV2.8715G6.1.CDS4;Parent=BruzV2.8715G6.1
Bruz_scaf_8715	Mikado_loci	exon	11113	11307	.	-	.	ID=BruzV2.8715G6.1.exon4;Parent=BruzV2.8715G6.1
Bruz_scaf_8715	Mikado_loci	CDS	11402	11496	.	-	0	ID=BruzV2.8715G6.1.CDS5;Parent=BruzV2.8715G6.1
Bruz_scaf_8715	Mikado_loci	exon	11402	11565	.	-	.	ID=BruzV2.8715G6.1.exon5;Parent=BruzV2.8715G6.1
Bruz_scaf_8715	Mikado_loci	five_prime_UTR	11497	11565	.	-	.	ID=BruzV2.8715G6.1.five_prime_UTR1;Parent=BruzV2.8715G6.1
###
Bruz_scaf_8718	Mikado_loci	superlocus	5666	7191	.	+	.	ID=Mikado_superlocus:Bruz_scaf_8718+:5666-7191;Name=superlocus:Bruz_scaf_8718+:5666-7191
Bruz_scaf_8718	Mikado_loci	gene	5666	7191	18	+	.	ID=BruzV2.8718G2;Name=BruzV2.8718G2;multiexonic=True;superlocus=Mikado_superlocus:Bruz_scaf_8718+:5666-7191
Bruz_scaf_8718	Mikado_loci	mRNA	5666	7191	18	+	.	ID=BruzV2.8718G2.1;Parent=BruzV2.8718G2;Name=BruzV2.8718G2.1;alias=v1_Bruz.8718G2.1;alias=Bruz_scaf_8718.g102.t1;canonical_junctions=1;canonical_number=1;canonical_proportion=1.0;primary=True
Bruz_scaf_8718	Mikado_loci	CDS	5666	5875	.	+	0	ID=BruzV2.8718G2.1.CDS1;Parent=BruzV2.8718G2.1
Bruz_scaf_8718	Mikado_loci	exon	5666	5875	.	+	.	ID=BruzV2.8718G2.1.exon1;Parent=BruzV2.8718G2.1
Bruz_scaf_8718	Mikado_loci	CDS	6436	6708	.	+	0	ID=BruzV2.8718G2.1.CDS2;Parent=BruzV2.8718G2.1
Bruz_scaf_8718	Mikado_loci	exon	6436	7191	.	+	.	ID=BruzV2.8718G2.1.exon2;Parent=BruzV2.8718G2.1
Bruz_scaf_8718	Mikado_loci	three_prime_UTR	6709	7191	.	+	.	ID=BruzV2.8718G2.1.three_prime_UTR1;Parent=BruzV2.8718G2.1
###
Bruz_scaf_8718	Mikado_loci	superlocus	8926	13583	.	+	.	ID=Mikado_superlocus:Bruz_scaf_8718+:8926-13583;Name=superlocus:Bruz_scaf_8718+:8926-13583
Bruz_scaf_8718	Mikado_loci	gene	8926	13288	18	+	.	ID=BruzV2.8718G4;Name=BruzV2.8718G4;multiexonic=True;superlocus=Mikado_superlocus:Bruz_scaf_8718+:8926-13583
Bruz_scaf_8718	Mikado_loci	mRNA	8926	13288	18	+	.	ID=BruzV2.8718G4.1;Parent=BruzV2.8718G4;Name=BruzV2.8718G4.1;alias=v1_Bruz.8718G4.1;alias=Bruz_scaf_8718.g103.t1;canonical_junctions=1,2,3,4,5,6;canonical_number=6;canonical_proportion=1.0;primary=True
Bruz_scaf_8718	Mikado_loci	exon	8926	9021	.	+	.	ID=BruzV2.8718G4.1.exon1;Parent=BruzV2.8718G4.1
Bruz_scaf_8718	Mikado_loci	five_prime_UTR	8926	8927	.	+	.	ID=BruzV2.8718G4.1.five_prime_UTR1;Parent=BruzV2.8718G4.1
Bruz_scaf_8718	Mikado_loci	CDS	8928	9021	.	+	0	ID=BruzV2.8718G4.1.CDS1;Parent=BruzV2.8718G4.1
Bruz_scaf_8718	Mikado_loci	CDS	9608	9752	.	+	2	ID=BruzV2.8718G4.1.CDS2;Parent=BruzV2.8718G4.1
Bruz_scaf_8718	Mikado_loci	exon	9608	9752	.	+	.	ID=BruzV2.8718G4.1.exon2;Parent=BruzV2.8718G4.1
Bruz_scaf_8718	Mikado_loci	CDS	10314	10438	.	+	1	ID=BruzV2.8718G4.1.CDS3;Parent=BruzV2.8718G4.1
Bruz_scaf_8718	Mikado_loci	exon	10314	10438	.	+	.	ID=BruzV2.8718G4.1.exon3;Parent=BruzV2.8718G4.1
Bruz_scaf_8718	Mikado_loci	CDS	10575	10609	.	+	2	ID=BruzV2.8718G4.1.CDS4;Parent=BruzV2.8718G4.1
Bruz_scaf_8718	Mikado_loci	exon	10575	10638	.	+	.	ID=BruzV2.8718G4.1.exon4;Parent=BruzV2.8718G4.1
Bruz_scaf_8718	Mikado_loci	three_prime_UTR	10610	10638	.	+	.	ID=BruzV2.8718G4.1.three_prime_UTR1;Parent=BruzV2.8718G4.1
Bruz_scaf_8718	Mikado_loci	exon	10786	10858	.	+	.	ID=BruzV2.8718G4.1.exon5;Parent=BruzV2.8718G4.1
Bruz_scaf_8718	Mikado_loci	three_prime_UTR	10786	10858	.	+	.	ID=BruzV2.8718G4.1.three_prime_UTR2;Parent=BruzV2.8718G4.1
Bruz_scaf_8718	Mikado_loci	exon	11811	11894	.	+	.	ID=BruzV2.8718G4.1.exon6;Parent=BruzV2.8718G4.1
Bruz_scaf_8718	Mikado_loci	three_prime_UTR	11811	11894	.	+	.	ID=BruzV2.8718G4.1.three_prime_UTR3;Parent=BruzV2.8718G4.1
Bruz_scaf_8718	Mikado_loci	exon	12842	13288	.	+	.	ID=BruzV2.8718G4.1.exon7;Parent=BruzV2.8718G4.1
Bruz_scaf_8718	Mikado_loci	three_prime_UTR	12842	13288	.	+	.	ID=BruzV2.8718G4.1.three_prime_UTR4;Parent=BruzV2.8718G4.1
###
Bruz_scaf_8718	Mikado_loci	superlocus	13425	15235	.	-	.	ID=Mikado_superlocus:Bruz_scaf_8718-:13425-15235;Name=superlocus:Bruz_scaf_8718-:13425-15235
Bruz_scaf_8718	Mikado_loci	gene	13425	15235	20	-	.	ID=BruzV2.8718G6;Name=BruzV2.8718G6;multiexonic=True;superlocus=Mikado_superlocus:Bruz_scaf_8718-:13425-15235
Bruz_scaf_8718	Mikado_loci	mRNA	13425	15235	20	-	.	ID=BruzV2.8718G6.1;Parent=BruzV2.8718G6;Name=BruzV2.8718G6.1;alias=v1_Bruz.8718G6.1;alias=Bruz_scaf_8718.g104.t1;canonical_junctions=1,2,3,4;canonical_number=4;canonical_proportion=1.0;primary=True
Bruz_scaf_8718	Mikado_loci	exon	13425	13468	.	-	.	ID=BruzV2.8718G6.1.exon1;Parent=BruzV2.8718G6.1
Bruz_scaf_8718	Mikado_loci	three_prime_UTR	13425	13445	.	-	.	ID=BruzV2.8718G6.1.three_prime_UTR1;Parent=BruzV2.8718G6.1
Bruz_scaf_8718	Mikado_loci	CDS	13446	13468	.	-	2	ID=BruzV2.8718G6.1.CDS1;Parent=BruzV2.8718G6.1
Bruz_scaf_8718	Mikado_loci	CDS	13585	13669	.	-	0	ID=BruzV2.8718G6.1.CDS2;Parent=BruzV2.8718G6.1
Bruz_scaf_8718	Mikado_loci	exon	13585	13669	.	-	.	ID=BruzV2.8718G6.1.exon2;Parent=BruzV2.8718G6.1
Bruz_scaf_8718	Mikado_loci	CDS	14517	14773	.	-	2	ID=BruzV2.8718G6.1.CDS3;Parent=BruzV2.8718G6.1
Bruz_scaf_8718	Mikado_loci	exon	14517	14773	.	-	.	ID=BruzV2.8718G6.1.exon3;Parent=BruzV2.8718G6.1
Bruz_scaf_8718	Mikado_loci	CDS	14873	14962	.	-	2	ID=BruzV2.8718G6.1.CDS4;Parent=BruzV2.8718G6.1
Bruz_scaf_8718	Mikado_loci	exon	14873	14962	.	-	.	ID=BruzV2.8718G6.1.exon4;Parent=BruzV2.8718G6.1
Bruz_scaf_8718	Mikado_loci	CDS	15053	15233	.	-	0	ID=BruzV2.8718G6.1.CDS5;Parent=BruzV2.8718G6.1
Bruz_scaf_8718	Mikado_loci	exon	15053	15235	.	-	.	ID=BruzV2.8718G6.1.exon5;Parent=BruzV2.8718G6.1
Bruz_scaf_8718	Mikado_loci	five_prime_UTR	15234	15235	.	-	.	ID=BruzV2.8718G6.1.five_prime_UTR1;Parent=BruzV2.8718G6.1
###
Bruz_scaf_872	Mikado_loci	superlocus	3031	3646	.	-	.	ID=Mikado_superlocus:Bruz_scaf_872-:3031-3646;Name=superlocus:Bruz_scaf_872-:3031-3646
Bruz_scaf_872	Mikado_loci	gene	3031	3646	18	-	.	ID=BruzV2.872G2;Name=BruzV2.872G2;multiexonic=False;superlocus=Mikado_superlocus:Bruz_scaf_872-:3031-3646
Bruz_scaf_872	Mikado_loci	mRNA	3031	3646	18	-	.	ID=BruzV2.872G2.1;Parent=BruzV2.872G2;Name=BruzV2.872G2.1;alias=st_MSTRG.72350.1;primary=True
Bruz_scaf_872	Mikado_loci	exon	3031	3646	.	-	.	ID=BruzV2.872G2.1.exon1;Parent=BruzV2.872G2.1
Bruz_scaf_872	Mikado_loci	three_prime_UTR	3031	3032	.	-	.	ID=BruzV2.872G2.1.three_prime_UTR1;Parent=BruzV2.872G2.1
Bruz_scaf_872	Mikado_loci	CDS	3033	3644	.	-	0	ID=BruzV2.872G2.1.CDS1;Parent=BruzV2.872G2.1
Bruz_scaf_872	Mikado_loci	five_prime_UTR	3645	3646	.	-	.	ID=BruzV2.872G2.1.five_prime_UTR1;Parent=BruzV2.872G2.1
###
Bruz_scaf_872	Mikado_loci	superlocus	21751	26094	.	+	.	ID=Mikado_superlocus:Bruz_scaf_872+:21751-26094;Name=superlocus:Bruz_scaf_872+:21751-26094
Bruz_scaf_872	Mikado_loci	gene	21856	26094	19	+	.	ID=BruzV2.872G4;Name=BruzV2.872G4;multiexonic=True;superlocus=Mikado_superlocus:Bruz_scaf_872+:21751-26094
Bruz_scaf_872	Mikado_loci	mRNA	21856	26094	19	+	.	ID=BruzV2.872G4.1;Parent=BruzV2.872G4;Name=BruzV2.872G4.1;alias=v1_Bruz.872G4.1;alias=Bruz_scaf_872.g128.t1;canonical_junctions=1,2,3;canonical_number=3;canonical_proportion=1.0;primary=True
Bruz_scaf_872	Mikado_loci	CDS	21856	22452	.	+	0	ID=BruzV2.872G4.1.CDS1;Parent=BruzV2.872G4.1
Bruz_scaf_872	Mikado_loci	exon	21856	22452	.	+	.	ID=BruzV2.872G4.1.exon1;Parent=BruzV2.872G4.1
Bruz_scaf_872	Mikado_loci	CDS	22569	23314	.	+	0	ID=BruzV2.872G4.1.CDS2;Parent=BruzV2.872G4.1
Bruz_scaf_872	Mikado_loci	exon	22569	23314	.	+	.	ID=BruzV2.872G4.1.exon2;Parent=BruzV2.872G4.1
Bruz_scaf_872	Mikado_loci	CDS	24789	24915	.	+	1	ID=BruzV2.872G4.1.CDS3;Parent=BruzV2.872G4.1
Bruz_scaf_872	Mikado_loci	exon	24789	24915	.	+	.	ID=BruzV2.872G4.1.exon3;Parent=BruzV2.872G4.1
Bruz_scaf_872	Mikado_loci	CDS	25010	25486	.	+	0	ID=BruzV2.872G4.1.CDS4;Parent=BruzV2.872G4.1
Bruz_scaf_872	Mikado_loci	exon	25010	26094	.	+	.	ID=BruzV2.872G4.1.exon4;Parent=BruzV2.872G4.1
Bruz_scaf_872	Mikado_loci	three_prime_UTR	25487	26094	.	+	.	ID=BruzV2.872G4.1.three_prime_UTR1;Parent=BruzV2.872G4.1
###
Bruz_scaf_872	Mikado_loci	superlocus	31728	33578	.	-	.	ID=Mikado_superlocus:Bruz_scaf_872-:31728-33578;Name=superlocus:Bruz_scaf_872-:31728-33578
Bruz_scaf_872	Mikado_loci	gene	31728	33578	18	-	.	ID=BruzV2.872G6;Name=BruzV2.872G6;multiexonic=False;superlocus=Mikado_superlocus:Bruz_scaf_872-:31728-33578
Bruz_scaf_872	Mikado_loci	mRNA	31728	33578	18	-	.	ID=BruzV2.872G6.1;Parent=BruzV2.872G6;Name=BruzV2.872G6.1;alias=st_MSTRG.72354.1;primary=True
Bruz_scaf_872	Mikado_loci	exon	31728	33578	.	-	.	ID=BruzV2.872G6.1.exon1;Parent=BruzV2.872G6.1
Bruz_scaf_872	Mikado_loci	three_prime_UTR	31728	32430	.	-	.	ID=BruzV2.872G6.1.three_prime_UTR1;Parent=BruzV2.872G6.1
Bruz_scaf_872	Mikado_loci	CDS	32431	32760	.	-	0	ID=BruzV2.872G6.1.CDS1;Parent=BruzV2.872G6.1
Bruz_scaf_872	Mikado_loci	five_prime_UTR	32761	33578	.	-	.	ID=BruzV2.872G6.1.five_prime_UTR1;Parent=BruzV2.872G6.1
###
Bruz_scaf_872	Mikado_loci	superlocus	42556	52485	.	-	.	ID=Mikado_superlocus:Bruz_scaf_872-:42556-52485;Name=superlocus:Bruz_scaf_872-:42556-52485
Bruz_scaf_872	Mikado_loci	gene	42761	52485	20	-	.	ID=BruzV2.872G8;Name=BruzV2.872G8;multiexonic=True;superlocus=Mikado_superlocus:Bruz_scaf_872-:42556-52485
Bruz_scaf_872	Mikado_loci	mRNA	42761	52485	20	-	.	ID=BruzV2.872G8.1;Parent=BruzV2.872G8;Name=BruzV2.872G8.1;alias=v1_Bruz.872G10.1;alias=Bruz_scaf_872.g129.t2;canonical_junctions=1,2,3,4,5,6,7;canonical_number=7;canonical_proportion=1.0;primary=True
Bruz_scaf_872	Mikado_loci	exon	42761	43734	.	-	.	ID=BruzV2.872G8.1.exon1;Parent=BruzV2.872G8.1
Bruz_scaf_872	Mikado_loci	three_prime_UTR	42761	43146	.	-	.	ID=BruzV2.872G8.1.three_prime_UTR1;Parent=BruzV2.872G8.1
Bruz_scaf_872	Mikado_loci	CDS	43147	43734	.	-	0	ID=BruzV2.872G8.1.CDS1;Parent=BruzV2.872G8.1
Bruz_scaf_872	Mikado_loci	CDS	43977	44015	.	-	0	ID=BruzV2.872G8.1.CDS2;Parent=BruzV2.872G8.1
Bruz_scaf_872	Mikado_loci	exon	43977	44015	.	-	.	ID=BruzV2.872G8.1.exon2;Parent=BruzV2.872G8.1
Bruz_scaf_872	Mikado_loci	CDS	44150	44338	.	-	0	ID=BruzV2.872G8.1.CDS3;Parent=BruzV2.872G8.1
Bruz_scaf_872	Mikado_loci	exon	44150	44338	.	-	.	ID=BruzV2.872G8.1.exon3;Parent=BruzV2.872G8.1
Bruz_scaf_872	Mikado_loci	CDS	44722	45011	.	-	2	ID=BruzV2.872G8.1.CDS4;Parent=BruzV2.872G8.1
Bruz_scaf_872	Mikado_loci	exon	44722	45011	.	-	.	ID=BruzV2.872G8.1.exon4;Parent=BruzV2.872G8.1
Bruz_scaf_872	Mikado_loci	CDS	49901	50081	.	-	0	ID=BruzV2.872G8.1.CDS5;Parent=BruzV2.872G8.1
Bruz_scaf_872	Mikado_loci	exon	49901	50081	.	-	.	ID=BruzV2.872G8.1.exon5;Parent=BruzV2.872G8.1
Bruz_scaf_872	Mikado_loci	CDS	50295	50422	.	-	2	ID=BruzV2.872G8.1.CDS6;Parent=BruzV2.872G8.1
Bruz_scaf_872	Mikado_loci	exon	50295	50422	.	-	.	ID=BruzV2.872G8.1.exon6;Parent=BruzV2.872G8.1
Bruz_scaf_872	Mikado_loci	CDS	50845	50918	.	-	1	ID=BruzV2.872G8.1.CDS7;Parent=BruzV2.872G8.1
Bruz_scaf_872	Mikado_loci	exon	50845	50918	.	-	.	ID=BruzV2.872G8.1.exon7;Parent=BruzV2.872G8.1
Bruz_scaf_872	Mikado_loci	CDS	52253	52461	.	-	0	ID=BruzV2.872G8.1.CDS8;Parent=BruzV2.872G8.1
Bruz_scaf_872	Mikado_loci	exon	52253	52485	.	-	.	ID=BruzV2.872G8.1.exon8;Parent=BruzV2.872G8.1
Bruz_scaf_872	Mikado_loci	five_prime_UTR	52462	52485	.	-	.	ID=BruzV2.872G8.1.five_prime_UTR1;Parent=BruzV2.872G8.1
###
Bruz_scaf_872	Mikado_loci	superlocus	78549	80885	.	-	.	ID=Mikado_superlocus:Bruz_scaf_872-:78549-80885;Name=superlocus:Bruz_scaf_872-:78549-80885
Bruz_scaf_872	Mikado_loci	gene	78549	80885	18	-	.	ID=BruzV2.872G10;Name=BruzV2.872G10;multiexonic=False;superlocus=Mikado_superlocus:Bruz_scaf_872-:78549-80885
Bruz_scaf_872	Mikado_loci	mRNA	78549	80885	18	-	.	ID=BruzV2.872G10.1;Parent=BruzV2.872G10;Name=BruzV2.872G10.1;alias=st_MSTRG.72360.1;primary=True
Bruz_scaf_872	Mikado_loci	exon	78549	80885	.	-	.	ID=BruzV2.872G10.1.exon1;Parent=BruzV2.872G10.1
Bruz_scaf_872	Mikado_loci	three_prime_UTR	78549	80473	.	-	.	ID=BruzV2.872G10.1.three_prime_UTR1;Parent=BruzV2.872G10.1
Bruz_scaf_872	Mikado_loci	CDS	80474	80884	.	-	0	ID=BruzV2.872G10.1.CDS1;Parent=BruzV2.872G10.1
Bruz_scaf_872	Mikado_loci	five_prime_UTR	80885	80885	.	-	.	ID=BruzV2.872G10.1.five_prime_UTR1;Parent=BruzV2.872G10.1
Bruz_scaf_872	Mikado_loci	gene	78599	79625	20	-	.	ID=BruzV2.872G12;Name=BruzV2.872G12;multiexonic=True;superlocus=Mikado_superlocus:Bruz_scaf_872-:78549-80885
Bruz_scaf_872	Mikado_loci	mRNA	78599	79625	20	-	.	ID=BruzV2.872G12.1;Parent=BruzV2.872G12;Name=BruzV2.872G12.1;alias=v1_Bruz.872G14.1;alias=Bruz_scaf_872.g130.t1;canonical_junctions=1,2;canonical_number=2;canonical_proportion=1.0;primary=True
Bruz_scaf_872	Mikado_loci	exon	78599	79232	.	-	.	ID=BruzV2.872G12.1.exon1;Parent=BruzV2.872G12.1
Bruz_scaf_872	Mikado_loci	three_prime_UTR	78599	78952	.	-	.	ID=BruzV2.872G12.1.three_prime_UTR1;Parent=BruzV2.872G12.1
Bruz_scaf_872	Mikado_loci	CDS	78953	79232	.	-	1	ID=BruzV2.872G12.1.CDS1;Parent=BruzV2.872G12.1
Bruz_scaf_872	Mikado_loci	CDS	79348	79463	.	-	0	ID=BruzV2.872G12.1.CDS2;Parent=BruzV2.872G12.1
Bruz_scaf_872	Mikado_loci	exon	79348	79463	.	-	.	ID=BruzV2.872G12.1.exon2;Parent=BruzV2.872G12.1
Bruz_scaf_872	Mikado_loci	CDS	79534	79623	.	-	0	ID=BruzV2.872G12.1.CDS3;Parent=BruzV2.872G12.1
Bruz_scaf_872	Mikado_loci	exon	79534	79625	.	-	.	ID=BruzV2.872G12.1.exon3;Parent=BruzV2.872G12.1
Bruz_scaf_872	Mikado_loci	five_prime_UTR	79624	79625	.	-	.	ID=BruzV2.872G12.1.five_prime_UTR1;Parent=BruzV2.872G12.1
###
Bruz_scaf_872	Mikado_loci	superlocus	81076	86797	.	-	.	ID=Mikado_superlocus:Bruz_scaf_872-:81076-86797;Name=superlocus:Bruz_scaf_872-:81076-86797
Bruz_scaf_872	Mikado_loci	gene	81076	84725	20	-	.	ID=BruzV2.872G14;Name=BruzV2.872G14;multiexonic=True;superlocus=Mikado_superlocus:Bruz_scaf_872-:81076-86797
Bruz_scaf_872	Mikado_loci	mRNA	81076	84725	20	-	.	ID=BruzV2.872G14.1;Parent=BruzV2.872G14;Name=BruzV2.872G14.1;alias=v1_Bruz.872G16.1;alias=Bruz_scaf_872.g131.t1;canonical_junctions=1,2,3,4,5,6,7;canonical_number=7;canonical_proportion=1.0;primary=True
Bruz_scaf_872	Mikado_loci	exon	81076	81295	.	-	.	ID=BruzV2.872G14.1.exon1;Parent=BruzV2.872G14.1
Bruz_scaf_872	Mikado_loci	three_prime_UTR	81076	81271	.	-	.	ID=BruzV2.872G14.1.three_prime_UTR1;Parent=BruzV2.872G14.1
Bruz_scaf_872	Mikado_loci	CDS	81272	81295	.	-	0	ID=BruzV2.872G14.1.CDS1;Parent=BruzV2.872G14.1
Bruz_scaf_872	Mikado_loci	CDS	81386	81616	.	-	0	ID=BruzV2.872G14.1.CDS2;Parent=BruzV2.872G14.1
Bruz_scaf_872	Mikado_loci	exon	81386	81616	.	-	.	ID=BruzV2.872G14.1.exon2;Parent=BruzV2.872G14.1
Bruz_scaf_872	Mikado_loci	CDS	81764	81931	.	-	0	ID=BruzV2.872G14.1.CDS3;Parent=BruzV2.872G14.1
Bruz_scaf_872	Mikado_loci	exon	81764	81931	.	-	.	ID=BruzV2.872G14.1.exon3;Parent=BruzV2.872G14.1
Bruz_scaf_872	Mikado_loci	CDS	82694	83137	.	-	0	ID=BruzV2.872G14.1.CDS4;Parent=BruzV2.872G14.1
Bruz_scaf_872	Mikado_loci	exon	82694	83137	.	-	.	ID=BruzV2.872G14.1.exon4;Parent=BruzV2.872G14.1
Bruz_scaf_872	Mikado_loci	CDS	83252	83338	.	-	0	ID=BruzV2.872G14.1.CDS5;Parent=BruzV2.872G14.1
Bruz_scaf_872	Mikado_loci	exon	83252	83338	.	-	.	ID=BruzV2.872G14.1.exon5;Parent=BruzV2.872G14.1
Bruz_scaf_872	Mikado_loci	CDS	83704	83835	.	-	0	ID=BruzV2.872G14.1.CDS6;Parent=BruzV2.872G14.1
Bruz_scaf_872	Mikado_loci	exon	83704	83835	.	-	.	ID=BruzV2.872G14.1.exon6;Parent=BruzV2.872G14.1
Bruz_scaf_872	Mikado_loci	CDS	84459	84656	.	-	0	ID=BruzV2.872G14.1.CDS7;Parent=BruzV2.872G14.1
Bruz_scaf_872	Mikado_loci	exon	84459	84656	.	-	.	ID=BruzV2.872G14.1.exon7;Parent=BruzV2.872G14.1
Bruz_scaf_872	Mikado_loci	CDS	84712	84723	.	-	0	ID=BruzV2.872G14.1.CDS8;Parent=BruzV2.872G14.1
Bruz_scaf_872	Mikado_loci	exon	84712	84725	.	-	.	ID=BruzV2.872G14.1.exon8;Parent=BruzV2.872G14.1
Bruz_scaf_872	Mikado_loci	five_prime_UTR	84724	84725	.	-	.	ID=BruzV2.872G14.1.five_prime_UTR1;Parent=BruzV2.872G14.1
Bruz_scaf_872	Mikado_loci	gene	85212	86505	20	-	.	ID=BruzV2.872G16;Name=BruzV2.872G16;multiexonic=True;superlocus=Mikado_superlocus:Bruz_scaf_872-:81076-86797
Bruz_scaf_872	Mikado_loci	mRNA	85212	86505	20	-	.	ID=BruzV2.872G16.1;Parent=BruzV2.872G16;Name=BruzV2.872G16.1;alias=v1_Bruz.872G18.1;alias=Bruz_scaf_872.g132.t1;canonical_junctions=1,2;canonical_number=2;canonical_proportion=1.0;primary=True
Bruz_scaf_872	Mikado_loci	exon	85212	85525	.	-	.	ID=BruzV2.872G16.1.exon1;Parent=BruzV2.872G16.1
Bruz_scaf_872	Mikado_loci	three_prime_UTR	85212	85495	.	-	.	ID=BruzV2.872G16.1.three_prime_UTR1;Parent=BruzV2.872G16.1
Bruz_scaf_872	Mikado_loci	CDS	85496	85525	.	-	0	ID=BruzV2.872G16.1.CDS1;Parent=BruzV2.872G16.1
Bruz_scaf_872	Mikado_loci	CDS	85759	85827	.	-	0	ID=BruzV2.872G16.1.CDS2;Parent=BruzV2.872G16.1
Bruz_scaf_872	Mikado_loci	exon	85759	85827	.	-	.	ID=BruzV2.872G16.1.exon2;Parent=BruzV2.872G16.1
Bruz_scaf_872	Mikado_loci	CDS	85947	86504	.	-	0	ID=BruzV2.872G16.1.CDS3;Parent=BruzV2.872G16.1
Bruz_scaf_872	Mikado_loci	exon	85947	86505	.	-	.	ID=BruzV2.872G16.1.exon3;Parent=BruzV2.872G16.1
Bruz_scaf_872	Mikado_loci	five_prime_UTR	86505	86505	.	-	.	ID=BruzV2.872G16.1.five_prime_UTR1;Parent=BruzV2.872G16.1
###
Bruz_scaf_87216	Mikado_loci	superlocus	1	1090	.	+	.	ID=Mikado_superlocus:Bruz_scaf_87216+:1-1090;Name=superlocus:Bruz_scaf_87216+:1-1090
Bruz_scaf_87216	Mikado_loci	gene	1	1090	18	+	.	ID=BruzV2.87216G2;Name=BruzV2.87216G2;multiexonic=False;superlocus=Mikado_superlocus:Bruz_scaf_87216+:1-1090
Bruz_scaf_87216	Mikado_loci	mRNA	1	1090	18	+	.	ID=BruzV2.87216G2.1;Parent=BruzV2.87216G2;Name=BruzV2.87216G2.1;alias=st_MSTRG.72369.1;primary=True
Bruz_scaf_87216	Mikado_loci	exon	1	1090	.	+	.	ID=BruzV2.87216G2.1.exon1;Parent=BruzV2.87216G2.1
Bruz_scaf_87216	Mikado_loci	five_prime_UTR	1	596	.	+	.	ID=BruzV2.87216G2.1.five_prime_UTR1;Parent=BruzV2.87216G2.1
Bruz_scaf_87216	Mikado_loci	CDS	597	929	.	+	0	ID=BruzV2.87216G2.1.CDS1;Parent=BruzV2.87216G2.1
Bruz_scaf_87216	Mikado_loci	three_prime_UTR	930	1090	.	+	.	ID=BruzV2.87216G2.1.three_prime_UTR1;Parent=BruzV2.87216G2.1
###
Bruz_scaf_8722	Mikado_loci	superlocus	18332	19428	.	-	.	ID=Mikado_superlocus:Bruz_scaf_8722-:18332-19428;Name=superlocus:Bruz_scaf_8722-:18332-19428
Bruz_scaf_8722	Mikado_loci	gene	18332	19428	18	-	.	ID=BruzV2.8722G2;Name=BruzV2.8722G2;multiexonic=False;superlocus=Mikado_superlocus:Bruz_scaf_8722-:18332-19428
Bruz_scaf_8722	Mikado_loci	mRNA	18332	19428	18	-	.	ID=BruzV2.8722G2.1;Parent=BruzV2.8722G2;Name=BruzV2.8722G2.1;alias=st_MSTRG.72371.1;primary=True
Bruz_scaf_8722	Mikado_loci	exon	18332	19428	.	-	.	ID=BruzV2.8722G2.1.exon1;Parent=BruzV2.8722G2.1
Bruz_scaf_8722	Mikado_loci	three_prime_UTR	18332	18846	.	-	.	ID=BruzV2.8722G2.1.three_prime_UTR1;Parent=BruzV2.8722G2.1
Bruz_scaf_8722	Mikado_loci	CDS	18847	19164	.	-	0	ID=BruzV2.8722G2.1.CDS1;Parent=BruzV2.8722G2.1
Bruz_scaf_8722	Mikado_loci	five_prime_UTR	19165	19428	.	-	.	ID=BruzV2.8722G2.1.five_prime_UTR1;Parent=BruzV2.8722G2.1
###
Bruz_scaf_8723	Mikado_loci	superlocus	2915	3421	.	-	.	ID=Mikado_superlocus:Bruz_scaf_8723-:2915-3421;Name=superlocus:Bruz_scaf_8723-:2915-3421
Bruz_scaf_8723	Mikado_loci	gene	2915	3421	18	-	.	ID=BruzV2.8723G2;Name=BruzV2.8723G2;multiexonic=False;superlocus=Mikado_superlocus:Bruz_scaf_8723-:2915-3421
Bruz_scaf_8723	Mikado_loci	mRNA	2915	3421	18	-	.	ID=BruzV2.8723G2.1;Parent=BruzV2.8723G2;Name=BruzV2.8723G2.1;alias=st_MSTRG.72372.1;primary=True
Bruz_scaf_8723	Mikado_loci	exon	2915	3421	.	-	.	ID=BruzV2.8723G2.1.exon1;Parent=BruzV2.8723G2.1
Bruz_scaf_8723	Mikado_loci	three_prime_UTR	2915	3002	.	-	.	ID=BruzV2.8723G2.1.three_prime_UTR1;Parent=BruzV2.8723G2.1
Bruz_scaf_8723	Mikado_loci	CDS	3003	3419	.	-	0	ID=BruzV2.8723G2.1.CDS1;Parent=BruzV2.8723G2.1
Bruz_scaf_8723	Mikado_loci	five_prime_UTR	3420	3421	.	-	.	ID=BruzV2.8723G2.1.five_prime_UTR1;Parent=BruzV2.8723G2.1
###
Bruz_scaf_8724	Mikado_loci	superlocus	2431	5925	.	-	.	ID=Mikado_superlocus:Bruz_scaf_8724-:2431-5925;Name=superlocus:Bruz_scaf_8724-:2431-5925
Bruz_scaf_8724	Mikado_loci	gene	2537	5925	20	-	.	ID=BruzV2.8724G2;Name=BruzV2.8724G2;multiexonic=True;superlocus=Mikado_superlocus:Bruz_scaf_8724-:2431-5925
Bruz_scaf_8724	Mikado_loci	mRNA	2537	5925	20	-	.	ID=BruzV2.8724G2.1;Parent=BruzV2.8724G2;Name=BruzV2.8724G2.1;alias=v1_Bruz.8724G2.1;alias=Bruz_scaf_8724.g105.t1;canonical_junctions=1,2,3,4,5,6;canonical_number=6;canonical_proportion=1.0;primary=True
Bruz_scaf_8724	Mikado_loci	exon	2537	2860	.	-	.	ID=BruzV2.8724G2.1.exon1;Parent=BruzV2.8724G2.1
Bruz_scaf_8724	Mikado_loci	three_prime_UTR	2537	2569	.	-	.	ID=BruzV2.8724G2.1.three_prime_UTR1;Parent=BruzV2.8724G2.1
Bruz_scaf_8724	Mikado_loci	CDS	2570	2860	.	-	0	ID=BruzV2.8724G2.1.CDS1;Parent=BruzV2.8724G2.1
Bruz_scaf_8724	Mikado_loci	CDS	3099	3350	.	-	0	ID=BruzV2.8724G2.1.CDS2;Parent=BruzV2.8724G2.1
Bruz_scaf_8724	Mikado_loci	exon	3099	3350	.	-	.	ID=BruzV2.8724G2.1.exon2;Parent=BruzV2.8724G2.1
Bruz_scaf_8724	Mikado_loci	CDS	3502	3637	.	-	1	ID=BruzV2.8724G2.1.CDS3;Parent=BruzV2.8724G2.1
Bruz_scaf_8724	Mikado_loci	exon	3502	3637	.	-	.	ID=BruzV2.8724G2.1.exon3;Parent=BruzV2.8724G2.1
Bruz_scaf_8724	Mikado_loci	CDS	4222	4440	.	-	1	ID=BruzV2.8724G2.1.CDS4;Parent=BruzV2.8724G2.1
Bruz_scaf_8724	Mikado_loci	exon	4222	4440	.	-	.	ID=BruzV2.8724G2.1.exon4;Parent=BruzV2.8724G2.1
Bruz_scaf_8724	Mikado_loci	CDS	4554	4917	.	-	2	ID=BruzV2.8724G2.1.CDS5;Parent=BruzV2.8724G2.1
Bruz_scaf_8724	Mikado_loci	exon	4554	4917	.	-	.	ID=BruzV2.8724G2.1.exon5;Parent=BruzV2.8724G2.1
Bruz_scaf_8724	Mikado_loci	CDS	5337	5589	.	-	0	ID=BruzV2.8724G2.1.CDS6;Parent=BruzV2.8724G2.1
Bruz_scaf_8724	Mikado_loci	exon	5337	5589	.	-	.	ID=BruzV2.8724G2.1.exon6;Parent=BruzV2.8724G2.1
Bruz_scaf_8724	Mikado_loci	CDS	5678	5800	.	-	0	ID=BruzV2.8724G2.1.CDS7;Parent=BruzV2.8724G2.1
Bruz_scaf_8724	Mikado_loci	exon	5678	5925	.	-	.	ID=BruzV2.8724G2.1.exon7;Parent=BruzV2.8724G2.1
Bruz_scaf_8724	Mikado_loci	five_prime_UTR	5801	5925	.	-	.	ID=BruzV2.8724G2.1.five_prime_UTR1;Parent=BruzV2.8724G2.1
###
Bruz_scaf_8725	Mikado_loci	superlocus	6998	10113	.	-	.	ID=Mikado_superlocus:Bruz_scaf_8725-:6998-10113;Name=superlocus:Bruz_scaf_8725-:6998-10113
Bruz_scaf_8725	Mikado_loci	gene	6998	9555	20	-	.	ID=BruzV2.8725G2;Name=BruzV2.8725G2;multiexonic=True;superlocus=Mikado_superlocus:Bruz_scaf_8725-:6998-10113
Bruz_scaf_8725	Mikado_loci	mRNA	6998	9555	20	-	.	ID=BruzV2.8725G2.1;Parent=BruzV2.8725G2;Name=BruzV2.8725G2.1;alias=v1_Bruz.8725G2.1;alias=Bruz_scaf_8725.g106.t1;canonical_junctions=1;canonical_number=1;canonical_proportion=1.0;primary=True
Bruz_scaf_8725	Mikado_loci	exon	6998	9088	.	-	.	ID=BruzV2.8725G2.1.exon1;Parent=BruzV2.8725G2.1
Bruz_scaf_8725	Mikado_loci	three_prime_UTR	6998	7098	.	-	.	ID=BruzV2.8725G2.1.three_prime_UTR1;Parent=BruzV2.8725G2.1
Bruz_scaf_8725	Mikado_loci	CDS	7099	9088	.	-	1	ID=BruzV2.8725G2.1.CDS1;Parent=BruzV2.8725G2.1
Bruz_scaf_8725	Mikado_loci	CDS	9217	9440	.	-	0	ID=BruzV2.8725G2.1.CDS2;Parent=BruzV2.8725G2.1
Bruz_scaf_8725	Mikado_loci	exon	9217	9555	.	-	.	ID=BruzV2.8725G2.1.exon2;Parent=BruzV2.8725G2.1
Bruz_scaf_8725	Mikado_loci	five_prime_UTR	9441	9555	.	-	.	ID=BruzV2.8725G2.1.five_prime_UTR1;Parent=BruzV2.8725G2.1
###
Bruz_scaf_87266	Mikado_loci	superlocus	66	1229	.	+	.	ID=Mikado_superlocus:Bruz_scaf_87266+:66-1229;Name=superlocus:Bruz_scaf_87266+:66-1229
Bruz_scaf_87266	Mikado_loci	gene	66	1229	20	+	.	ID=BruzV2.87266G2;Name=BruzV2.87266G2;multiexonic=True;superlocus=Mikado_superlocus:Bruz_scaf_87266+:66-1229
Bruz_scaf_87266	Mikado_loci	mRNA	66	1229	20	+	.	ID=BruzV2.87266G2.1;Parent=BruzV2.87266G2;Name=BruzV2.87266G2.1;alias=v1_Bruz.87266G2.1;alias=Bruz_scaf_87266.g1.t1;canonical_junctions=1,2,3,4;canonical_number=4;canonical_proportion=1.0;primary=True
Bruz_scaf_87266	Mikado_loci	exon	66	276	.	+	.	ID=BruzV2.87266G2.1.exon1;Parent=BruzV2.87266G2.1
Bruz_scaf_87266	Mikado_loci	five_prime_UTR	66	142	.	+	.	ID=BruzV2.87266G2.1.five_prime_UTR1;Parent=BruzV2.87266G2.1
Bruz_scaf_87266	Mikado_loci	CDS	143	276	.	+	0	ID=BruzV2.87266G2.1.CDS1;Parent=BruzV2.87266G2.1
Bruz_scaf_87266	Mikado_loci	CDS	346	417	.	+	1	ID=BruzV2.87266G2.1.CDS2;Parent=BruzV2.87266G2.1
Bruz_scaf_87266	Mikado_loci	exon	346	417	.	+	.	ID=BruzV2.87266G2.1.exon2;Parent=BruzV2.87266G2.1
Bruz_scaf_87266	Mikado_loci	CDS	568	642	.	+	1	ID=BruzV2.87266G2.1.CDS3;Parent=BruzV2.87266G2.1
Bruz_scaf_87266	Mikado_loci	exon	568	642	.	+	.	ID=BruzV2.87266G2.1.exon3;Parent=BruzV2.87266G2.1
Bruz_scaf_87266	Mikado_loci	CDS	873	944	.	+	1	ID=BruzV2.87266G2.1.CDS4;Parent=BruzV2.87266G2.1
Bruz_scaf_87266	Mikado_loci	exon	873	944	.	+	.	ID=BruzV2.87266G2.1.exon4;Parent=BruzV2.87266G2.1
Bruz_scaf_87266	Mikado_loci	CDS	1030	1183	.	+	1	ID=BruzV2.87266G2.1.CDS5;Parent=BruzV2.87266G2.1
Bruz_scaf_87266	Mikado_loci	exon	1030	1229	.	+	.	ID=BruzV2.87266G2.1.exon5;Parent=BruzV2.87266G2.1
Bruz_scaf_87266	Mikado_loci	three_prime_UTR	1184	1229	.	+	.	ID=BruzV2.87266G2.1.three_prime_UTR1;Parent=BruzV2.87266G2.1
###
Bruz_scaf_8728	Mikado_loci	superlocus	9799	10783	.	+	.	ID=Mikado_superlocus:Bruz_scaf_8728+:9799-10783;Name=superlocus:Bruz_scaf_8728+:9799-10783
Bruz_scaf_8728	Mikado_loci	gene	9799	10783	18	+	.	ID=BruzV2.8728G2;Name=BruzV2.8728G2;multiexonic=False;superlocus=Mikado_superlocus:Bruz_scaf_8728+:9799-10783
Bruz_scaf_8728	Mikado_loci	mRNA	9799	10783	18	+	.	ID=BruzV2.8728G2.1;Parent=BruzV2.8728G2;Name=BruzV2.8728G2.1;alias=st_MSTRG.72389.1;primary=True
Bruz_scaf_8728	Mikado_loci	exon	9799	10783	.	+	.	ID=BruzV2.8728G2.1.exon1;Parent=BruzV2.8728G2.1
Bruz_scaf_8728	Mikado_loci	five_prime_UTR	9799	9800	.	+	.	ID=BruzV2.8728G2.1.five_prime_UTR1;Parent=BruzV2.8728G2.1
Bruz_scaf_8728	Mikado_loci	CDS	9801	10568	.	+	0	ID=BruzV2.8728G2.1.CDS1;Parent=BruzV2.8728G2.1
Bruz_scaf_8728	Mikado_loci	three_prime_UTR	10569	10783	.	+	.	ID=BruzV2.8728G2.1.three_prime_UTR1;Parent=BruzV2.8728G2.1
###
Bruz_scaf_87291	Mikado_loci	superlocus	1	1304	.	-	.	ID=Mikado_superlocus:Bruz_scaf_87291-:1-1304;Name=superlocus:Bruz_scaf_87291-:1-1304
Bruz_scaf_87291	Mikado_loci	gene	1	1304	18	-	.	ID=BruzV2.87291G2;Name=BruzV2.87291G2;multiexonic=False;superlocus=Mikado_superlocus:Bruz_scaf_87291-:1-1304
Bruz_scaf_87291	Mikado_loci	mRNA	1	1304	18	-	.	ID=BruzV2.87291G2.1;Parent=BruzV2.87291G2;Name=BruzV2.87291G2.1;alias=st_MSTRG.72392.1;primary=True
Bruz_scaf_87291	Mikado_loci	exon	1	1304	.	-	.	ID=BruzV2.87291G2.1.exon1;Parent=BruzV2.87291G2.1
Bruz_scaf_87291	Mikado_loci	three_prime_UTR	1	591	.	-	.	ID=BruzV2.87291G2.1.three_prime_UTR1;Parent=BruzV2.87291G2.1
Bruz_scaf_87291	Mikado_loci	CDS	592	927	.	-	0	ID=BruzV2.87291G2.1.CDS1;Parent=BruzV2.87291G2.1
Bruz_scaf_87291	Mikado_loci	five_prime_UTR	928	1304	.	-	.	ID=BruzV2.87291G2.1.five_prime_UTR1;Parent=BruzV2.87291G2.1
###
Bruz_scaf_873	Mikado_loci	superlocus	9896	11336	.	+	.	ID=Mikado_superlocus:Bruz_scaf_873+:9896-11336;Name=superlocus:Bruz_scaf_873+:9896-11336
Bruz_scaf_873	Mikado_loci	ncRNA_gene	9896	11336	17	+	.	ID=BruzV2.873G2;Name=BruzV2.873G2;multiexonic=True;superlocus=Mikado_superlocus:Bruz_scaf_873+:9896-11336
Bruz_scaf_873	Mikado_loci	ncRNA	9896	11336	17	+	.	ID=BruzV2.873G2.1;Parent=BruzV2.873G2;Name=v1_Bruz.873G2.1;alias=v1_Bruz.873G2.1;alias=Bruz_scaf_873.g133.t1;canonical_junctions=2;canonical_number=1;canonical_proportion=0.5;primary=True
Bruz_scaf_873	Mikado_loci	exon	9896	9956	.	+	.	ID=BruzV2.873G2.1.exon1;Parent=BruzV2.873G2.1
Bruz_scaf_873	Mikado_loci	exon	10048	10234	.	+	.	ID=BruzV2.873G2.1.exon2;Parent=BruzV2.873G2.1
Bruz_scaf_873	Mikado_loci	exon	10962	11336	.	+	.	ID=BruzV2.873G2.1.exon3;Parent=BruzV2.873G2.1
###
Bruz_scaf_873	Mikado_loci	superlocus	22246	26275	.	+	.	ID=Mikado_superlocus:Bruz_scaf_873+:22246-26275;Name=superlocus:Bruz_scaf_873+:22246-26275
Bruz_scaf_873	Mikado_loci	gene	22246	26275	21	+	.	ID=BruzV2.873G4;Name=BruzV2.873G4;multiexonic=True;superlocus=Mikado_superlocus:Bruz_scaf_873+:22246-26275
Bruz_scaf_873	Mikado_loci	mRNA	22246	26275	21	+	.	ID=BruzV2.873G4.1;Parent=BruzV2.873G4;Name=BruzV2.873G4.1;alias=v1_Bruz.873G6.1;alias=Bruz_scaf_873.g134.t1;canonical_junctions=1,2,3,4,5,6,7;canonical_number=7;canonical_proportion=1.0;primary=True
Bruz_scaf_873	Mikado_loci	exon	22246	22405	.	+	.	ID=BruzV2.873G4.1.exon1;Parent=BruzV2.873G4.1
Bruz_scaf_873	Mikado_loci	five_prime_UTR	22246	22405	.	+	.	ID=BruzV2.873G4.1.five_prime_UTR1;Parent=BruzV2.873G4.1
Bruz_scaf_873	Mikado_loci	exon	22754	22986	.	+	.	ID=BruzV2.873G4.1.exon2;Parent=BruzV2.873G4.1
Bruz_scaf_873	Mikado_loci	five_prime_UTR	22754	22860	.	+	.	ID=BruzV2.873G4.1.five_prime_UTR2;Parent=BruzV2.873G4.1
Bruz_scaf_873	Mikado_loci	CDS	22861	22986	.	+	0	ID=BruzV2.873G4.1.CDS1;Parent=BruzV2.873G4.1
Bruz_scaf_873	Mikado_loci	CDS	24283	24329	.	+	0	ID=BruzV2.873G4.1.CDS2;Parent=BruzV2.873G4.1
Bruz_scaf_873	Mikado_loci	exon	24283	24329	.	+	.	ID=BruzV2.873G4.1.exon3;Parent=BruzV2.873G4.1
Bruz_scaf_873	Mikado_loci	CDS	24628	24724	.	+	1	ID=BruzV2.873G4.1.CDS3;Parent=BruzV2.873G4.1
Bruz_scaf_873	Mikado_loci	exon	24628	24724	.	+	.	ID=BruzV2.873G4.1.exon4;Parent=BruzV2.873G4.1
Bruz_scaf_873	Mikado_loci	CDS	24812	24919	.	+	0	ID=BruzV2.873G4.1.CDS4;Parent=BruzV2.873G4.1
Bruz_scaf_873	Mikado_loci	exon	24812	24919	.	+	.	ID=BruzV2.873G4.1.exon5;Parent=BruzV2.873G4.1
Bruz_scaf_873	Mikado_loci	CDS	25169	25406	.	+	0	ID=BruzV2.873G4.1.CDS5;Parent=BruzV2.873G4.1
Bruz_scaf_873	Mikado_loci	exon	25169	25406	.	+	.	ID=BruzV2.873G4.1.exon6;Parent=BruzV2.873G4.1
Bruz_scaf_873	Mikado_loci	CDS	25524	25617	.	+	2	ID=BruzV2.873G4.1.CDS6;Parent=BruzV2.873G4.1
Bruz_scaf_873	Mikado_loci	exon	25524	25617	.	+	.	ID=BruzV2.873G4.1.exon7;Parent=BruzV2.873G4.1
Bruz_scaf_873	Mikado_loci	CDS	25691	25979	.	+	1	ID=BruzV2.873G4.1.CDS7;Parent=BruzV2.873G4.1
Bruz_scaf_873	Mikado_loci	exon	25691	26275	.	+	.	ID=BruzV2.873G4.1.exon8;Parent=BruzV2.873G4.1
Bruz_scaf_873	Mikado_loci	three_prime_UTR	25980	26275	.	+	.	ID=BruzV2.873G4.1.three_prime_UTR1;Parent=BruzV2.873G4.1
###
Bruz_scaf_873	Mikado_loci	superlocus	28882	29656	.	+	.	ID=Mikado_superlocus:Bruz_scaf_873+:28882-29656;Name=superlocus:Bruz_scaf_873+:28882-29656
Bruz_scaf_873	Mikado_loci	gene	28882	29656	17	+	.	ID=BruzV2.873G6;Name=BruzV2.873G6;multiexonic=False;superlocus=Mikado_superlocus:Bruz_scaf_873+:28882-29656
Bruz_scaf_873	Mikado_loci	mRNA	28882	29656	17	+	.	ID=BruzV2.873G6.1;Parent=BruzV2.873G6;Name=BruzV2.873G6.1;alias=v1_Bruz.873G8.1;alias=MSTRG.69233.1;primary=True
Bruz_scaf_873	Mikado_loci	exon	28882	29656	.	+	.	ID=BruzV2.873G6.1.exon1;Parent=BruzV2.873G6.1
Bruz_scaf_873	Mikado_loci	five_prime_UTR	28882	28924	.	+	.	ID=BruzV2.873G6.1.five_prime_UTR1;Parent=BruzV2.873G6.1
Bruz_scaf_873	Mikado_loci	CDS	28925	29656	.	+	0	ID=BruzV2.873G6.1.CDS1;Parent=BruzV2.873G6.1
###
Bruz_scaf_873	Mikado_loci	superlocus	30123	30833	.	+	.	ID=Mikado_superlocus:Bruz_scaf_873+:30123-30833;Name=superlocus:Bruz_scaf_873+:30123-30833
Bruz_scaf_873	Mikado_loci	gene	30123	30833	19	+	.	ID=BruzV2.873G8;Name=BruzV2.873G8;multiexonic=False;superlocus=Mikado_superlocus:Bruz_scaf_873+:30123-30833
Bruz_scaf_873	Mikado_loci	mRNA	30123	30833	19	+	.	ID=BruzV2.873G8.1;Parent=BruzV2.873G8;Name=BruzV2.873G8.1;alias=v1_Bruz.873G10.1;alias=MSTRG.69234.1;primary=True
Bruz_scaf_873	Mikado_loci	exon	30123	30833	.	+	.	ID=BruzV2.873G8.1.exon1;Parent=BruzV2.873G8.1
Bruz_scaf_873	Mikado_loci	five_prime_UTR	30123	30124	.	+	.	ID=BruzV2.873G8.1.five_prime_UTR1;Parent=BruzV2.873G8.1
Bruz_scaf_873	Mikado_loci	CDS	30125	30502	.	+	0	ID=BruzV2.873G8.1.CDS1;Parent=BruzV2.873G8.1
Bruz_scaf_873	Mikado_loci	three_prime_UTR	30503	30833	.	+	.	ID=BruzV2.873G8.1.three_prime_UTR1;Parent=BruzV2.873G8.1
###
Bruz_scaf_873	Mikado_loci	superlocus	38403	43176	.	+	.	ID=Mikado_superlocus:Bruz_scaf_873+:38403-43176;Name=superlocus:Bruz_scaf_873+:38403-43176
Bruz_scaf_873	Mikado_loci	gene	38426	43060	20	+	.	ID=BruzV2.873G10;Name=BruzV2.873G10;multiexonic=True;superlocus=Mikado_superlocus:Bruz_scaf_873+:38403-43176
Bruz_scaf_873	Mikado_loci	mRNA	38426	43060	20	+	.	ID=BruzV2.873G10.1;Parent=BruzV2.873G10;Name=BruzV2.873G10.1;alias=v1_Bruz.873G12.1;alias=Bruz_scaf_873.g135.t1;canonical_junctions=1,2,3,4,5,6;canonical_number=6;canonical_proportion=1.0;primary=True
Bruz_scaf_873	Mikado_loci	exon	38426	40337	.	+	.	ID=BruzV2.873G10.1.exon1;Parent=BruzV2.873G10.1
Bruz_scaf_873	Mikado_loci	five_prime_UTR	38426	39245	.	+	.	ID=BruzV2.873G10.1.five_prime_UTR1;Parent=BruzV2.873G10.1
Bruz_scaf_873	Mikado_loci	CDS	39246	40337	.	+	0	ID=BruzV2.873G10.1.CDS1;Parent=BruzV2.873G10.1
Bruz_scaf_873	Mikado_loci	CDS	40731	41106	.	+	0	ID=BruzV2.873G10.1.CDS2;Parent=BruzV2.873G10.1
Bruz_scaf_873	Mikado_loci	exon	40731	41106	.	+	.	ID=BruzV2.873G10.1.exon2;Parent=BruzV2.873G10.1
Bruz_scaf_873	Mikado_loci	CDS	41223	41299	.	+	2	ID=BruzV2.873G10.1.CDS3;Parent=BruzV2.873G10.1
Bruz_scaf_873	Mikado_loci	exon	41223	41299	.	+	.	ID=BruzV2.873G10.1.exon3;Parent=BruzV2.873G10.1
Bruz_scaf_873	Mikado_loci	CDS	41520	41639	.	+	0	ID=BruzV2.873G10.1.CDS4;Parent=BruzV2.873G10.1
Bruz_scaf_873	Mikado_loci	exon	41520	41639	.	+	.	ID=BruzV2.873G10.1.exon4;Parent=BruzV2.873G10.1
Bruz_scaf_873	Mikado_loci	CDS	41721	41885	.	+	0	ID=BruzV2.873G10.1.CDS5;Parent=BruzV2.873G10.1
Bruz_scaf_873	Mikado_loci	exon	41721	41885	.	+	.	ID=BruzV2.873G10.1.exon5;Parent=BruzV2.873G10.1
Bruz_scaf_873	Mikado_loci	CDS	42001	42138	.	+	0	ID=BruzV2.873G10.1.CDS6;Parent=BruzV2.873G10.1
Bruz_scaf_873	Mikado_loci	exon	42001	42138	.	+	.	ID=BruzV2.873G10.1.exon6;Parent=BruzV2.873G10.1
Bruz_scaf_873	Mikado_loci	CDS	42420	42572	.	+	0	ID=BruzV2.873G10.1.CDS7;Parent=BruzV2.873G10.1
Bruz_scaf_873	Mikado_loci	exon	42420	43060	.	+	.	ID=BruzV2.873G10.1.exon7;Parent=BruzV2.873G10.1
Bruz_scaf_873	Mikado_loci	three_prime_UTR	42573	43060	.	+	.	ID=BruzV2.873G10.1.three_prime_UTR1;Parent=BruzV2.873G10.1
###
Bruz_scaf_873	Mikado_loci	superlocus	49453	53295	.	-	.	ID=Mikado_superlocus:Bruz_scaf_873-:49453-53295;Name=superlocus:Bruz_scaf_873-:49453-53295
Bruz_scaf_873	Mikado_loci	gene	49453	53295	20	-	.	ID=BruzV2.873G12;Name=BruzV2.873G12;multiexonic=True;superlocus=Mikado_superlocus:Bruz_scaf_873-:49453-53295
Bruz_scaf_873	Mikado_loci	mRNA	49453	53295	20	-	.	ID=BruzV2.873G12.1;Parent=BruzV2.873G12;Name=BruzV2.873G12.1;alias=v1_Bruz.873G14.1;alias=Bruz_scaf_873.g136.t1;canonical_junctions=1,2,3,4,5,6,7;canonical_number=7;canonical_proportion=1.0;primary=True
Bruz_scaf_873	Mikado_loci	exon	49453	49813	.	-	.	ID=BruzV2.873G12.1.exon1;Parent=BruzV2.873G12.1
Bruz_scaf_873	Mikado_loci	three_prime_UTR	49453	49720	.	-	.	ID=BruzV2.873G12.1.three_prime_UTR1;Parent=BruzV2.873G12.1
Bruz_scaf_873	Mikado_loci	CDS	49721	49813	.	-	0	ID=BruzV2.873G12.1.CDS1;Parent=BruzV2.873G12.1
Bruz_scaf_873	Mikado_loci	CDS	49913	49959	.	-	2	ID=BruzV2.873G12.1.CDS2;Parent=BruzV2.873G12.1
Bruz_scaf_873	Mikado_loci	exon	49913	49959	.	-	.	ID=BruzV2.873G12.1.exon2;Parent=BruzV2.873G12.1
Bruz_scaf_873	Mikado_loci	CDS	51405	51591	.	-	0	ID=BruzV2.873G12.1.CDS3;Parent=BruzV2.873G12.1
Bruz_scaf_873	Mikado_loci	exon	51405	51591	.	-	.	ID=BruzV2.873G12.1.exon3;Parent=BruzV2.873G12.1
Bruz_scaf_873	Mikado_loci	CDS	51811	52098	.	-	0	ID=BruzV2.873G12.1.CDS4;Parent=BruzV2.873G12.1
Bruz_scaf_873	Mikado_loci	exon	51811	52098	.	-	.	ID=BruzV2.873G12.1.exon4;Parent=BruzV2.873G12.1
Bruz_scaf_873	Mikado_loci	CDS	52185	52379	.	-	0	ID=BruzV2.873G12.1.CDS5;Parent=BruzV2.873G12.1
Bruz_scaf_873	Mikado_loci	exon	52185	52379	.	-	.	ID=BruzV2.873G12.1.exon5;Parent=BruzV2.873G12.1
Bruz_scaf_873	Mikado_loci	CDS	52490	52591	.	-	0	ID=BruzV2.873G12.1.CDS6;Parent=BruzV2.873G12.1
Bruz_scaf_873	Mikado_loci	exon	52490	52591	.	-	.	ID=BruzV2.873G12.1.exon6;Parent=BruzV2.873G12.1
Bruz_scaf_873	Mikado_loci	CDS	52689	52988	.	-	0	ID=BruzV2.873G12.1.CDS7;Parent=BruzV2.873G12.1
Bruz_scaf_873	Mikado_loci	exon	52689	52988	.	-	.	ID=BruzV2.873G12.1.exon7;Parent=BruzV2.873G12.1
Bruz_scaf_873	Mikado_loci	CDS	53087	53146	.	-	0	ID=BruzV2.873G12.1.CDS8;Parent=BruzV2.873G12.1
Bruz_scaf_873	Mikado_loci	exon	53087	53295	.	-	.	ID=BruzV2.873G12.1.exon8;Parent=BruzV2.873G12.1
Bruz_scaf_873	Mikado_loci	five_prime_UTR	53147	53295	.	-	.	ID=BruzV2.873G12.1.five_prime_UTR1;Parent=BruzV2.873G12.1
###
Bruz_scaf_873	Mikado_loci	superlocus	54349	59095	.	-	.	ID=Mikado_superlocus:Bruz_scaf_873-:54349-59095;Name=superlocus:Bruz_scaf_873-:54349-59095
Bruz_scaf_873	Mikado_loci	gene	54349	59095	20	-	.	ID=BruzV2.873G14;Name=BruzV2.873G14;multiexonic=True;superlocus=Mikado_superlocus:Bruz_scaf_873-:54349-59095
Bruz_scaf_873	Mikado_loci	mRNA	54349	59095	20	-	.	ID=BruzV2.873G14.1;Parent=BruzV2.873G14;Name=BruzV2.873G14.1;alias=v1_Bruz.873G16.1;alias=Bruz_scaf_873.g137.t1;canonical_junctions=1,2,3,4,5,6,7;canonical_number=7;canonical_proportion=1.0;primary=True
Bruz_scaf_873	Mikado_loci	exon	54349	55020	.	-	.	ID=BruzV2.873G14.1.exon1;Parent=BruzV2.873G14.1
Bruz_scaf_873	Mikado_loci	three_prime_UTR	54349	54958	.	-	.	ID=BruzV2.873G14.1.three_prime_UTR1;Parent=BruzV2.873G14.1
Bruz_scaf_873	Mikado_loci	CDS	54959	55020	.	-	2	ID=BruzV2.873G14.1.CDS1;Parent=BruzV2.873G14.1
Bruz_scaf_873	Mikado_loci	CDS	55121	55162	.	-	2	ID=BruzV2.873G14.1.CDS2;Parent=BruzV2.873G14.1
Bruz_scaf_873	Mikado_loci	exon	55121	55162	.	-	.	ID=BruzV2.873G14.1.exon2;Parent=BruzV2.873G14.1
Bruz_scaf_873	Mikado_loci	CDS	55251	55569	.	-	0	ID=BruzV2.873G14.1.CDS3;Parent=BruzV2.873G14.1
Bruz_scaf_873	Mikado_loci	exon	55251	55569	.	-	.	ID=BruzV2.873G14.1.exon3;Parent=BruzV2.873G14.1
Bruz_scaf_873	Mikado_loci	CDS	55658	55919	.	-	1	ID=BruzV2.873G14.1.CDS4;Parent=BruzV2.873G14.1
Bruz_scaf_873	Mikado_loci	exon	55658	55919	.	-	.	ID=BruzV2.873G14.1.exon4;Parent=BruzV2.873G14.1
Bruz_scaf_873	Mikado_loci	CDS	57064	57230	.	-	0	ID=BruzV2.873G14.1.CDS5;Parent=BruzV2.873G14.1
Bruz_scaf_873	Mikado_loci	exon	57064	57230	.	-	.	ID=BruzV2.873G14.1.exon5;Parent=BruzV2.873G14.1
Bruz_scaf_873	Mikado_loci	CDS	57447	57587	.	-	0	ID=BruzV2.873G14.1.CDS6;Parent=BruzV2.873G14.1
Bruz_scaf_873	Mikado_loci	exon	57447	57587	.	-	.	ID=BruzV2.873G14.1.exon6;Parent=BruzV2.873G14.1
Bruz_scaf_873	Mikado_loci	CDS	57677	57758	.	-	1	ID=BruzV2.873G14.1.CDS7;Parent=BruzV2.873G14.1
Bruz_scaf_873	Mikado_loci	exon	57677	57758	.	-	.	ID=BruzV2.873G14.1.exon7;Parent=BruzV2.873G14.1
Bruz_scaf_873	Mikado_loci	CDS	58916	59094	.	-	0	ID=BruzV2.873G14.1.CDS8;Parent=BruzV2.873G14.1
Bruz_scaf_873	Mikado_loci	exon	58916	59095	.	-	.	ID=BruzV2.873G14.1.exon8;Parent=BruzV2.873G14.1
Bruz_scaf_873	Mikado_loci	five_prime_UTR	59095	59095	.	-	.	ID=BruzV2.873G14.1.five_prime_UTR1;Parent=BruzV2.873G14.1
###
Bruz_scaf_873	Mikado_loci	superlocus	66306	69957	.	+	.	ID=Mikado_superlocus:Bruz_scaf_873+:66306-69957;Name=superlocus:Bruz_scaf_873+:66306-69957
Bruz_scaf_873	Mikado_loci	gene	66306	69920	19	+	.	ID=BruzV2.873G16;Name=BruzV2.873G16;multiexonic=True;superlocus=Mikado_superlocus:Bruz_scaf_873+:66306-69957
Bruz_scaf_873	Mikado_loci	mRNA	66306	69920	19	+	.	ID=BruzV2.873G16.1;Parent=BruzV2.873G16;Name=BruzV2.873G16.1;alias=v1_Bruz.873G18.1;alias=Bruz_scaf_873.g138.t1;canonical_junctions=1;canonical_number=1;canonical_proportion=1.0;primary=True
Bruz_scaf_873	Mikado_loci	exon	66306	67402	.	+	.	ID=BruzV2.873G16.1.exon1;Parent=BruzV2.873G16.1
Bruz_scaf_873	Mikado_loci	five_prime_UTR	66306	66922	.	+	.	ID=BruzV2.873G16.1.five_prime_UTR1;Parent=BruzV2.873G16.1
Bruz_scaf_873	Mikado_loci	CDS	66923	67402	.	+	0	ID=BruzV2.873G16.1.CDS1;Parent=BruzV2.873G16.1
Bruz_scaf_873	Mikado_loci	CDS	69575	69829	.	+	0	ID=BruzV2.873G16.1.CDS2;Parent=BruzV2.873G16.1
Bruz_scaf_873	Mikado_loci	exon	69575	69920	.	+	.	ID=BruzV2.873G16.1.exon2;Parent=BruzV2.873G16.1
Bruz_scaf_873	Mikado_loci	three_prime_UTR	69830	69920	.	+	.	ID=BruzV2.873G16.1.three_prime_UTR1;Parent=BruzV2.873G16.1
###
Bruz_scaf_873	Mikado_loci	superlocus	70778	73275	.	-	.	ID=Mikado_superlocus:Bruz_scaf_873-:70778-73275;Name=superlocus:Bruz_scaf_873-:70778-73275
Bruz_scaf_873	Mikado_loci	gene	70778	73275	19	-	.	ID=BruzV2.873G18;Name=BruzV2.873G18;multiexonic=False;superlocus=Mikado_superlocus:Bruz_scaf_873-:70778-73275
Bruz_scaf_873	Mikado_loci	mRNA	70778	73275	19	-	.	ID=BruzV2.873G18.1;Parent=BruzV2.873G18;Name=BruzV2.873G18.1;alias=v1_Bruz.873G20.1;alias=Bruz_scaf_873.g139.t1;primary=True
Bruz_scaf_873	Mikado_loci	exon	70778	73275	.	-	.	ID=BruzV2.873G18.1.exon1;Parent=BruzV2.873G18.1
Bruz_scaf_873	Mikado_loci	three_prime_UTR	70778	70811	.	-	.	ID=BruzV2.873G18.1.three_prime_UTR1;Parent=BruzV2.873G18.1
Bruz_scaf_873	Mikado_loci	CDS	70812	73229	.	-	0	ID=BruzV2.873G18.1.CDS1;Parent=BruzV2.873G18.1
Bruz_scaf_873	Mikado_loci	five_prime_UTR	73230	73275	.	-	.	ID=BruzV2.873G18.1.five_prime_UTR1;Parent=BruzV2.873G18.1
###
Bruz_scaf_873	Mikado_loci	superlocus	80892	83965	.	-	.	ID=Mikado_superlocus:Bruz_scaf_873-:80892-83965;Name=superlocus:Bruz_scaf_873-:80892-83965
Bruz_scaf_873	Mikado_loci	gene	80892	83965	18	-	.	ID=BruzV2.873G20;Name=BruzV2.873G20;multiexonic=False;superlocus=Mikado_superlocus:Bruz_scaf_873-:80892-83965
Bruz_scaf_873	Mikado_loci	mRNA	80892	83965	18	-	.	ID=BruzV2.873G20.1;Parent=BruzV2.873G20;Name=BruzV2.873G20.1;alias=st_MSTRG.72403.1;primary=True
Bruz_scaf_873	Mikado_loci	exon	80892	83965	.	-	.	ID=BruzV2.873G20.1.exon1;Parent=BruzV2.873G20.1
Bruz_scaf_873	Mikado_loci	three_prime_UTR	80892	80979	.	-	.	ID=BruzV2.873G20.1.three_prime_UTR1;Parent=BruzV2.873G20.1
Bruz_scaf_873	Mikado_loci	CDS	80980	83964	.	-	0	ID=BruzV2.873G20.1.CDS1;Parent=BruzV2.873G20.1
Bruz_scaf_873	Mikado_loci	five_prime_UTR	83965	83965	.	-	.	ID=BruzV2.873G20.1.five_prime_UTR1;Parent=BruzV2.873G20.1
###
Bruz_scaf_8731	Mikado_loci	superlocus	10446	11621	.	+	.	ID=Mikado_superlocus:Bruz_scaf_8731+:10446-11621;Name=superlocus:Bruz_scaf_8731+:10446-11621
Bruz_scaf_8731	Mikado_loci	gene	10446	11621	20	+	.	ID=BruzV2.8731G2;Name=BruzV2.8731G2;multiexonic=True;superlocus=Mikado_superlocus:Bruz_scaf_8731+:10446-11621
Bruz_scaf_8731	Mikado_loci	mRNA	10446	11621	20	+	.	ID=BruzV2.8731G2.1;Parent=BruzV2.8731G2;Name=BruzV2.8731G2.1;alias=v1_Bruz.8731G6.1;alias=Bruz_scaf_8731.g107.t1;canonical_junctions=1,2,3;canonical_number=3;canonical_proportion=1.0;primary=True
Bruz_scaf_8731	Mikado_loci	exon	10446	10515	.	+	.	ID=BruzV2.8731G2.1.exon1;Parent=BruzV2.8731G2.1
Bruz_scaf_8731	Mikado_loci	five_prime_UTR	10446	10475	.	+	.	ID=BruzV2.8731G2.1.five_prime_UTR1;Parent=BruzV2.8731G2.1
Bruz_scaf_8731	Mikado_loci	CDS	10476	10515	.	+	0	ID=BruzV2.8731G2.1.CDS1;Parent=BruzV2.8731G2.1
Bruz_scaf_8731	Mikado_loci	CDS	10838	10955	.	+	2	ID=BruzV2.8731G2.1.CDS2;Parent=BruzV2.8731G2.1
Bruz_scaf_8731	Mikado_loci	exon	10838	10955	.	+	.	ID=BruzV2.8731G2.1.exon2;Parent=BruzV2.8731G2.1
Bruz_scaf_8731	Mikado_loci	CDS	11050	11278	.	+	1	ID=BruzV2.8731G2.1.CDS3;Parent=BruzV2.8731G2.1
Bruz_scaf_8731	Mikado_loci	exon	11050	11278	.	+	.	ID=BruzV2.8731G2.1.exon3;Parent=BruzV2.8731G2.1
Bruz_scaf_8731	Mikado_loci	CDS	11369	11575	.	+	0	ID=BruzV2.8731G2.1.CDS4;Parent=BruzV2.8731G2.1
Bruz_scaf_8731	Mikado_loci	exon	11369	11621	.	+	.	ID=BruzV2.8731G2.1.exon4;Parent=BruzV2.8731G2.1
Bruz_scaf_8731	Mikado_loci	three_prime_UTR	11576	11621	.	+	.	ID=BruzV2.8731G2.1.three_prime_UTR1;Parent=BruzV2.8731G2.1
###
Bruz_scaf_8731	Mikado_loci	superlocus	15506	16314	.	+	.	ID=Mikado_superlocus:Bruz_scaf_8731+:15506-16314;Name=superlocus:Bruz_scaf_8731+:15506-16314
Bruz_scaf_8731	Mikado_loci	gene	15506	16314	19	+	.	ID=BruzV2.8731G4;Name=BruzV2.8731G4;multiexonic=False;superlocus=Mikado_superlocus:Bruz_scaf_8731+:15506-16314
Bruz_scaf_8731	Mikado_loci	mRNA	15506	16314	19	+	.	ID=BruzV2.8731G4.1;Parent=BruzV2.8731G4;Name=BruzV2.8731G4.1;alias=v1_Bruz.8731G10.1;alias=Bruz_scaf_8731.g108.t1;primary=True
Bruz_scaf_8731	Mikado_loci	exon	15506	16314	.	+	.	ID=BruzV2.8731G4.1.exon1;Parent=BruzV2.8731G4.1
Bruz_scaf_8731	Mikado_loci	five_prime_UTR	15506	15597	.	+	.	ID=BruzV2.8731G4.1.five_prime_UTR1;Parent=BruzV2.8731G4.1
Bruz_scaf_8731	Mikado_loci	CDS	15598	16167	.	+	0	ID=BruzV2.8731G4.1.CDS1;Parent=BruzV2.8731G4.1
Bruz_scaf_8731	Mikado_loci	three_prime_UTR	16168	16314	.	+	.	ID=BruzV2.8731G4.1.three_prime_UTR1;Parent=BruzV2.8731G4.1
###
Bruz_scaf_87315	Mikado_loci	superlocus	1	475	.	-	.	ID=Mikado_superlocus:Bruz_scaf_87315-:1-475;Name=superlocus:Bruz_scaf_87315-:1-475
Bruz_scaf_87315	Mikado_loci	gene	1	475	18	-	.	ID=BruzV2.87315G2;Name=BruzV2.87315G2;multiexonic=False;superlocus=Mikado_superlocus:Bruz_scaf_87315-:1-475
Bruz_scaf_87315	Mikado_loci	mRNA	1	475	18	-	.	ID=BruzV2.87315G2.1;Parent=BruzV2.87315G2;Name=BruzV2.87315G2.1;alias=st_MSTRG.72411.1;primary=True
Bruz_scaf_87315	Mikado_loci	exon	1	475	.	-	.	ID=BruzV2.87315G2.1.exon1;Parent=BruzV2.87315G2.1
Bruz_scaf_87315	Mikado_loci	three_prime_UTR	1	2	.	-	.	ID=BruzV2.87315G2.1.three_prime_UTR1;Parent=BruzV2.87315G2.1
Bruz_scaf_87315	Mikado_loci	CDS	3	338	.	-	0	ID=BruzV2.87315G2.1.CDS1;Parent=BruzV2.87315G2.1
Bruz_scaf_87315	Mikado_loci	five_prime_UTR	339	475	.	-	.	ID=BruzV2.87315G2.1.five_prime_UTR1;Parent=BruzV2.87315G2.1
###
Bruz_scaf_87319	Mikado_loci	superlocus	134	1267	.	-	.	ID=Mikado_superlocus:Bruz_scaf_87319-:134-1267;Name=superlocus:Bruz_scaf_87319-:134-1267
Bruz_scaf_87319	Mikado_loci	gene	134	1267	18	-	.	ID=BruzV2.87319G2;Name=BruzV2.87319G2;multiexonic=False;superlocus=Mikado_superlocus:Bruz_scaf_87319-:134-1267
Bruz_scaf_87319	Mikado_loci	mRNA	134	1267	18	-	.	ID=BruzV2.87319G2.1;Parent=BruzV2.87319G2;Name=BruzV2.87319G2.1;alias=st_MSTRG.72413.1;primary=True
Bruz_scaf_87319	Mikado_loci	exon	134	1267	.	-	.	ID=BruzV2.87319G2.1.exon1;Parent=BruzV2.87319G2.1
Bruz_scaf_87319	Mikado_loci	three_prime_UTR	134	135	.	-	.	ID=BruzV2.87319G2.1.three_prime_UTR1;Parent=BruzV2.87319G2.1
Bruz_scaf_87319	Mikado_loci	CDS	136	582	.	-	0	ID=BruzV2.87319G2.1.CDS1;Parent=BruzV2.87319G2.1
Bruz_scaf_87319	Mikado_loci	five_prime_UTR	583	1267	.	-	.	ID=BruzV2.87319G2.1.five_prime_UTR1;Parent=BruzV2.87319G2.1
###
Bruz_scaf_8733	Mikado_loci	superlocus	7439	8111	.	-	.	ID=Mikado_superlocus:Bruz_scaf_8733-:7439-8111;Name=superlocus:Bruz_scaf_8733-:7439-8111
Bruz_scaf_8733	Mikado_loci	gene	7439	8111	18	-	.	ID=BruzV2.8733G2;Name=BruzV2.8733G2;multiexonic=False;superlocus=Mikado_superlocus:Bruz_scaf_8733-:7439-8111
Bruz_scaf_8733	Mikado_loci	mRNA	7439	8111	18	-	.	ID=BruzV2.8733G2.1;Parent=BruzV2.8733G2;Name=BruzV2.8733G2.1;alias=st_MSTRG.72415.1;primary=True
Bruz_scaf_8733	Mikado_loci	exon	7439	8111	.	-	.	ID=BruzV2.8733G2.1.exon1;Parent=BruzV2.8733G2.1
Bruz_scaf_8733	Mikado_loci	three_prime_UTR	7439	7693	.	-	.	ID=BruzV2.8733G2.1.three_prime_UTR1;Parent=BruzV2.8733G2.1
Bruz_scaf_8733	Mikado_loci	CDS	7694	8110	.	-	0	ID=BruzV2.8733G2.1.CDS1;Parent=BruzV2.8733G2.1
Bruz_scaf_8733	Mikado_loci	five_prime_UTR	8111	8111	.	-	.	ID=BruzV2.8733G2.1.five_prime_UTR1;Parent=BruzV2.8733G2.1
###
Bruz_scaf_8733	Mikado_loci	superlocus	17057	18682	.	-	.	ID=Mikado_superlocus:Bruz_scaf_8733-:17057-18682;Name=superlocus:Bruz_scaf_8733-:17057-18682
Bruz_scaf_8733	Mikado_loci	gene	17057	18682	18	-	.	ID=BruzV2.8733G4;Name=BruzV2.8733G4;multiexonic=False;superlocus=Mikado_superlocus:Bruz_scaf_8733-:17057-18682
Bruz_scaf_8733	Mikado_loci	mRNA	17057	18682	18	-	.	ID=BruzV2.8733G4.1;Parent=BruzV2.8733G4;Name=BruzV2.8733G4.1;alias=st_MSTRG.72418.1;primary=True
Bruz_scaf_8733	Mikado_loci	exon	17057	18682	.	-	.	ID=BruzV2.8733G4.1.exon1;Parent=BruzV2.8733G4.1
Bruz_scaf_8733	Mikado_loci	three_prime_UTR	17057	17732	.	-	.	ID=BruzV2.8733G4.1.three_prime_UTR1;Parent=BruzV2.8733G4.1
Bruz_scaf_8733	Mikado_loci	CDS	17733	18044	.	-	0	ID=BruzV2.8733G4.1.CDS1;Parent=BruzV2.8733G4.1
Bruz_scaf_8733	Mikado_loci	five_prime_UTR	18045	18682	.	-	.	ID=BruzV2.8733G4.1.five_prime_UTR1;Parent=BruzV2.8733G4.1
###
Bruz_scaf_87333	Mikado_loci	superlocus	1	1303	.	+	.	ID=Mikado_superlocus:Bruz_scaf_87333+:1-1303;Name=superlocus:Bruz_scaf_87333+:1-1303
Bruz_scaf_87333	Mikado_loci	gene	1	1303	17	+	.	ID=BruzV2.87333G2;Name=BruzV2.87333G2;multiexonic=False;superlocus=Mikado_superlocus:Bruz_scaf_87333+:1-1303
Bruz_scaf_87333	Mikado_loci	mRNA	1	1303	17	+	.	ID=BruzV2.87333G2.1;Parent=BruzV2.87333G2;Name=BruzV2.87333G2.1;alias=v1_Bruz.87333G2.1;alias=MSTRG.69258.1;primary=True
Bruz_scaf_87333	Mikado_loci	exon	1	1303	.	+	.	ID=BruzV2.87333G2.1.exon1;Parent=BruzV2.87333G2.1
Bruz_scaf_87333	Mikado_loci	five_prime_UTR	1	865	.	+	.	ID=BruzV2.87333G2.1.five_prime_UTR1;Parent=BruzV2.87333G2.1
Bruz_scaf_87333	Mikado_loci	CDS	866	1303	.	+	0	ID=BruzV2.87333G2.1.CDS1;Parent=BruzV2.87333G2.1
###
Bruz_scaf_8734	Mikado_loci	superlocus	11525	19679	.	+	.	ID=Mikado_superlocus:Bruz_scaf_8734+:11525-19679;Name=superlocus:Bruz_scaf_8734+:11525-19679
Bruz_scaf_8734	Mikado_loci	gene	11525	19679	19	+	.	ID=BruzV2.8734G2;Name=BruzV2.8734G2;multiexonic=False;superlocus=Mikado_superlocus:Bruz_scaf_8734+:11525-19679
Bruz_scaf_8734	Mikado_loci	mRNA	11525	19679	19	+	.	ID=BruzV2.8734G2.1;Parent=BruzV2.8734G2;Name=BruzV2.8734G2.1;alias=v1_Bruz.8734G2.1;alias=MSTRG.69259.1;primary=True
Bruz_scaf_8734	Mikado_loci	exon	11525	19679	.	+	.	ID=BruzV2.8734G2.1.exon1;Parent=BruzV2.8734G2.1
Bruz_scaf_8734	Mikado_loci	five_prime_UTR	11525	11978	.	+	.	ID=BruzV2.8734G2.1.five_prime_UTR1;Parent=BruzV2.8734G2.1
Bruz_scaf_8734	Mikado_loci	CDS	11979	16589	.	+	0	ID=BruzV2.8734G2.1.CDS1;Parent=BruzV2.8734G2.1
Bruz_scaf_8734	Mikado_loci	three_prime_UTR	16590	19679	.	+	.	ID=BruzV2.8734G2.1.three_prime_UTR1;Parent=BruzV2.8734G2.1
###
Bruz_scaf_8736	Mikado_loci	superlocus	5241	8169	.	-	.	ID=Mikado_superlocus:Bruz_scaf_8736-:5241-8169;Name=superlocus:Bruz_scaf_8736-:5241-8169
Bruz_scaf_8736	Mikado_loci	gene	5241	8169	18	-	.	ID=BruzV2.8736G2;Name=BruzV2.8736G2;multiexonic=False;superlocus=Mikado_superlocus:Bruz_scaf_8736-:5241-8169
Bruz_scaf_8736	Mikado_loci	mRNA	5241	8169	18	-	.	ID=BruzV2.8736G2.1;Parent=BruzV2.8736G2;Name=BruzV2.8736G2.1;alias=st_MSTRG.72427.1;primary=True
Bruz_scaf_8736	Mikado_loci	exon	5241	8169	.	-	.	ID=BruzV2.8736G2.1.exon1;Parent=BruzV2.8736G2.1
Bruz_scaf_8736	Mikado_loci	three_prime_UTR	5241	5712	.	-	.	ID=BruzV2.8736G2.1.three_prime_UTR1;Parent=BruzV2.8736G2.1
Bruz_scaf_8736	Mikado_loci	CDS	5713	6156	.	-	0	ID=BruzV2.8736G2.1.CDS1;Parent=BruzV2.8736G2.1
Bruz_scaf_8736	Mikado_loci	five_prime_UTR	6157	8169	.	-	.	ID=BruzV2.8736G2.1.five_prime_UTR1;Parent=BruzV2.8736G2.1
###
Bruz_scaf_8736	Mikado_loci	superlocus	12356	14666	.	+	.	ID=Mikado_superlocus:Bruz_scaf_8736+:12356-14666;Name=superlocus:Bruz_scaf_8736+:12356-14666
Bruz_scaf_8736	Mikado_loci	gene	12356	13480	19	+	.	ID=BruzV2.8736G4;Name=BruzV2.8736G4;multiexonic=False;superlocus=Mikado_superlocus:Bruz_scaf_8736+:12356-14666
Bruz_scaf_8736	Mikado_loci	mRNA	12356	13480	19	+	.	ID=BruzV2.8736G4.1;Parent=BruzV2.8736G4;Name=BruzV2.8736G4.1;alias=v1_Bruz.8736G2.1;alias=Bruz_scaf_8736.g109.t1;primary=True
Bruz_scaf_8736	Mikado_loci	exon	12356	13480	.	+	.	ID=BruzV2.8736G4.1.exon1;Parent=BruzV2.8736G4.1
Bruz_scaf_8736	Mikado_loci	five_prime_UTR	12356	12357	.	+	.	ID=BruzV2.8736G4.1.five_prime_UTR1;Parent=BruzV2.8736G4.1
Bruz_scaf_8736	Mikado_loci	CDS	12358	13428	.	+	0	ID=BruzV2.8736G4.1.CDS1;Parent=BruzV2.8736G4.1
Bruz_scaf_8736	Mikado_loci	three_prime_UTR	13429	13480	.	+	.	ID=BruzV2.8736G4.1.three_prime_UTR1;Parent=BruzV2.8736G4.1
###
Bruz_scaf_8736	Mikado_loci	superlocus	15315	19212	.	-	.	ID=Mikado_superlocus:Bruz_scaf_8736-:15315-19212;Name=superlocus:Bruz_scaf_8736-:15315-19212
Bruz_scaf_8736	Mikado_loci	gene	15317	19165	20	-	.	ID=BruzV2.8736G6;Name=BruzV2.8736G6;multiexonic=True;superlocus=Mikado_superlocus:Bruz_scaf_8736-:15315-19212
Bruz_scaf_8736	Mikado_loci	mRNA	15317	19165	20	-	.	ID=BruzV2.8736G6.1;Parent=BruzV2.8736G6;Name=BruzV2.8736G6.1;alias=v1_Bruz.8736G4.1;alias=Bruz_scaf_8736.g110.t1;canonical_junctions=1,2,3,4,5,6,7,8;canonical_number=8;canonical_proportion=1.0;primary=True
Bruz_scaf_8736	Mikado_loci	exon	15317	15816	.	-	.	ID=BruzV2.8736G6.1.exon1;Parent=BruzV2.8736G6.1
Bruz_scaf_8736	Mikado_loci	three_prime_UTR	15317	15675	.	-	.	ID=BruzV2.8736G6.1.three_prime_UTR1;Parent=BruzV2.8736G6.1
Bruz_scaf_8736	Mikado_loci	CDS	15676	15816	.	-	0	ID=BruzV2.8736G6.1.CDS1;Parent=BruzV2.8736G6.1
Bruz_scaf_8736	Mikado_loci	CDS	16643	16753	.	-	0	ID=BruzV2.8736G6.1.CDS2;Parent=BruzV2.8736G6.1
Bruz_scaf_8736	Mikado_loci	exon	16643	16753	.	-	.	ID=BruzV2.8736G6.1.exon2;Parent=BruzV2.8736G6.1
Bruz_scaf_8736	Mikado_loci	CDS	16841	16939	.	-	0	ID=BruzV2.8736G6.1.CDS3;Parent=BruzV2.8736G6.1
Bruz_scaf_8736	Mikado_loci	exon	16841	16939	.	-	.	ID=BruzV2.8736G6.1.exon3;Parent=BruzV2.8736G6.1
Bruz_scaf_8736	Mikado_loci	CDS	17032	17188	.	-	1	ID=BruzV2.8736G6.1.CDS4;Parent=BruzV2.8736G6.1
Bruz_scaf_8736	Mikado_loci	exon	17032	17188	.	-	.	ID=BruzV2.8736G6.1.exon4;Parent=BruzV2.8736G6.1
Bruz_scaf_8736	Mikado_loci	CDS	17271	17434	.	-	0	ID=BruzV2.8736G6.1.CDS5;Parent=BruzV2.8736G6.1
Bruz_scaf_8736	Mikado_loci	exon	17271	17434	.	-	.	ID=BruzV2.8736G6.1.exon5;Parent=BruzV2.8736G6.1
Bruz_scaf_8736	Mikado_loci	CDS	17520	17582	.	-	0	ID=BruzV2.8736G6.1.CDS6;Parent=BruzV2.8736G6.1
Bruz_scaf_8736	Mikado_loci	exon	17520	17582	.	-	.	ID=BruzV2.8736G6.1.exon6;Parent=BruzV2.8736G6.1
Bruz_scaf_8736	Mikado_loci	CDS	17656	17880	.	-	0	ID=BruzV2.8736G6.1.CDS7;Parent=BruzV2.8736G6.1
Bruz_scaf_8736	Mikado_loci	exon	17656	17880	.	-	.	ID=BruzV2.8736G6.1.exon7;Parent=BruzV2.8736G6.1
Bruz_scaf_8736	Mikado_loci	CDS	18029	18126	.	-	2	ID=BruzV2.8736G6.1.CDS8;Parent=BruzV2.8736G6.1
Bruz_scaf_8736	Mikado_loci	exon	18029	18126	.	-	.	ID=BruzV2.8736G6.1.exon8;Parent=BruzV2.8736G6.1
Bruz_scaf_8736	Mikado_loci	CDS	18840	19050	.	-	0	ID=BruzV2.8736G6.1.CDS9;Parent=BruzV2.8736G6.1
Bruz_scaf_8736	Mikado_loci	exon	18840	19165	.	-	.	ID=BruzV2.8736G6.1.exon9;Parent=BruzV2.8736G6.1
Bruz_scaf_8736	Mikado_loci	five_prime_UTR	19051	19165	.	-	.	ID=BruzV2.8736G6.1.five_prime_UTR1;Parent=BruzV2.8736G6.1
###
Bruz_scaf_8737	Mikado_loci	superlocus	1864	2495	.	-	.	ID=Mikado_superlocus:Bruz_scaf_8737-:1864-2495;Name=superlocus:Bruz_scaf_8737-:1864-2495
Bruz_scaf_8737	Mikado_loci	gene	1864	2495	19	-	.	ID=BruzV2.8737G2;Name=BruzV2.8737G2;multiexonic=False;superlocus=Mikado_superlocus:Bruz_scaf_8737-:1864-2495
Bruz_scaf_8737	Mikado_loci	mRNA	1864	2495	19	-	.	ID=BruzV2.8737G2.1;Parent=BruzV2.8737G2;Name=BruzV2.8737G2.1;alias=v1_Bruz.8737G2.1;alias=MSTRG.69266.1;primary=True
Bruz_scaf_8737	Mikado_loci	exon	1864	2495	.	-	.	ID=BruzV2.8737G2.1.exon1;Parent=BruzV2.8737G2.1
Bruz_scaf_8737	Mikado_loci	three_prime_UTR	1864	1865	.	-	.	ID=BruzV2.8737G2.1.three_prime_UTR1;Parent=BruzV2.8737G2.1
Bruz_scaf_8737	Mikado_loci	CDS	1866	2225	.	-	0	ID=BruzV2.8737G2.1.CDS1;Parent=BruzV2.8737G2.1
Bruz_scaf_8737	Mikado_loci	five_prime_UTR	2226	2495	.	-	.	ID=BruzV2.8737G2.1.five_prime_UTR1;Parent=BruzV2.8737G2.1
###
Bruz_scaf_87371	Mikado_loci	superlocus	15	1277	.	+	.	ID=Mikado_superlocus:Bruz_scaf_87371+:15-1277;Name=superlocus:Bruz_scaf_87371+:15-1277
Bruz_scaf_87371	Mikado_loci	gene	15	1277	19	+	.	ID=BruzV2.87371G2;Name=BruzV2.87371G2;multiexonic=False;superlocus=Mikado_superlocus:Bruz_scaf_87371+:15-1277
Bruz_scaf_87371	Mikado_loci	mRNA	15	1277	19	+	.	ID=BruzV2.87371G2.1;Parent=BruzV2.87371G2;Name=BruzV2.87371G2.1;alias=v1_Bruz.87371G2.1;alias=Bruz_scaf_87371.g2.t1;primary=True
Bruz_scaf_87371	Mikado_loci	exon	15	1277	.	+	.	ID=BruzV2.87371G2.1.exon1;Parent=BruzV2.87371G2.1
Bruz_scaf_87371	Mikado_loci	five_prime_UTR	15	495	.	+	.	ID=BruzV2.87371G2.1.five_prime_UTR1;Parent=BruzV2.87371G2.1
Bruz_scaf_87371	Mikado_loci	CDS	496	1017	.	+	0	ID=BruzV2.87371G2.1.CDS1;Parent=BruzV2.87371G2.1
Bruz_scaf_87371	Mikado_loci	three_prime_UTR	1018	1277	.	+	.	ID=BruzV2.87371G2.1.three_prime_UTR1;Parent=BruzV2.87371G2.1
###
Bruz_scaf_8739	Mikado_loci	superlocus	2706	5071	.	+	.	ID=Mikado_superlocus:Bruz_scaf_8739+:2706-5071;Name=superlocus:Bruz_scaf_8739+:2706-5071
Bruz_scaf_8739	Mikado_loci	gene	2706	5071	18	+	.	ID=BruzV2.8739G2;Name=BruzV2.8739G2;multiexonic=False;superlocus=Mikado_superlocus:Bruz_scaf_8739+:2706-5071
Bruz_scaf_8739	Mikado_loci	mRNA	2706	5071	18	+	.	ID=BruzV2.8739G2.1;Parent=BruzV2.8739G2;Name=BruzV2.8739G2.1;alias=st_MSTRG.72435.1;primary=True
Bruz_scaf_8739	Mikado_loci	exon	2706	5071	.	+	.	ID=BruzV2.8739G2.1.exon1;Parent=BruzV2.8739G2.1
Bruz_scaf_8739	Mikado_loci	five_prime_UTR	2706	3910	.	+	.	ID=BruzV2.8739G2.1.five_prime_UTR1;Parent=BruzV2.8739G2.1
Bruz_scaf_8739	Mikado_loci	CDS	3911	4333	.	+	0	ID=BruzV2.8739G2.1.CDS1;Parent=BruzV2.8739G2.1
Bruz_scaf_8739	Mikado_loci	three_prime_UTR	4334	5071	.	+	.	ID=BruzV2.8739G2.1.three_prime_UTR1;Parent=BruzV2.8739G2.1
###
Bruz_scaf_874	Mikado_loci	superlocus	8316	13420	.	+	.	ID=Mikado_superlocus:Bruz_scaf_874+:8316-13420;Name=superlocus:Bruz_scaf_874+:8316-13420
Bruz_scaf_874	Mikado_loci	gene	8316	11610	20	+	.	ID=BruzV2.874G2;Name=BruzV2.874G2;multiexonic=True;superlocus=Mikado_superlocus:Bruz_scaf_874+:8316-13420
Bruz_scaf_874	Mikado_loci	mRNA	8316	11610	20	+	.	ID=BruzV2.874G2.1;Parent=BruzV2.874G2;Name=BruzV2.874G2.1;alias=v1_Bruz.874G2.1;alias=Bruz_scaf_874.g142.t1;canonical_junctions=1,2,3,4,5,6,7,8;canonical_number=8;canonical_proportion=1.0;primary=True
Bruz_scaf_874	Mikado_loci	exon	8316	8798	.	+	.	ID=BruzV2.874G2.1.exon1;Parent=BruzV2.874G2.1
Bruz_scaf_874	Mikado_loci	five_prime_UTR	8316	8596	.	+	.	ID=BruzV2.874G2.1.five_prime_UTR1;Parent=BruzV2.874G2.1
Bruz_scaf_874	Mikado_loci	CDS	8597	8798	.	+	0	ID=BruzV2.874G2.1.CDS1;Parent=BruzV2.874G2.1
Bruz_scaf_874	Mikado_loci	CDS	8903	9047	.	+	2	ID=BruzV2.874G2.1.CDS2;Parent=BruzV2.874G2.1
Bruz_scaf_874	Mikado_loci	exon	8903	9047	.	+	.	ID=BruzV2.874G2.1.exon2;Parent=BruzV2.874G2.1
Bruz_scaf_874	Mikado_loci	CDS	9137	9182	.	+	1	ID=BruzV2.874G2.1.CDS3;Parent=BruzV2.874G2.1
Bruz_scaf_874	Mikado_loci	exon	9137	9182	.	+	.	ID=BruzV2.874G2.1.exon3;Parent=BruzV2.874G2.1
Bruz_scaf_874	Mikado_loci	CDS	9467	9526	.	+	0	ID=BruzV2.874G2.1.CDS4;Parent=BruzV2.874G2.1
Bruz_scaf_874	Mikado_loci	exon	9467	9526	.	+	.	ID=BruzV2.874G2.1.exon4;Parent=BruzV2.874G2.1
Bruz_scaf_874	Mikado_loci	CDS	10016	10052	.	+	0	ID=BruzV2.874G2.1.CDS5;Parent=BruzV2.874G2.1
Bruz_scaf_874	Mikado_loci	exon	10016	10052	.	+	.	ID=BruzV2.874G2.1.exon5;Parent=BruzV2.874G2.1
Bruz_scaf_874	Mikado_loci	CDS	10708	10787	.	+	2	ID=BruzV2.874G2.1.CDS6;Parent=BruzV2.874G2.1
Bruz_scaf_874	Mikado_loci	exon	10708	10787	.	+	.	ID=BruzV2.874G2.1.exon6;Parent=BruzV2.874G2.1
Bruz_scaf_874	Mikado_loci	CDS	10872	10963	.	+	0	ID=BruzV2.874G2.1.CDS7;Parent=BruzV2.874G2.1
Bruz_scaf_874	Mikado_loci	exon	10872	10963	.	+	.	ID=BruzV2.874G2.1.exon7;Parent=BruzV2.874G2.1
Bruz_scaf_874	Mikado_loci	CDS	11108	11168	.	+	1	ID=BruzV2.874G2.1.CDS8;Parent=BruzV2.874G2.1
Bruz_scaf_874	Mikado_loci	exon	11108	11168	.	+	.	ID=BruzV2.874G2.1.exon8;Parent=BruzV2.874G2.1
Bruz_scaf_874	Mikado_loci	CDS	11253	11312	.	+	0	ID=BruzV2.874G2.1.CDS9;Parent=BruzV2.874G2.1
Bruz_scaf_874	Mikado_loci	exon	11253	11610	.	+	.	ID=BruzV2.874G2.1.exon9;Parent=BruzV2.874G2.1
Bruz_scaf_874	Mikado_loci	three_prime_UTR	11313	11610	.	+	.	ID=BruzV2.874G2.1.three_prime_UTR1;Parent=BruzV2.874G2.1
Bruz_scaf_874	Mikado_loci	gene	11726	13420	19	+	.	ID=BruzV2.874G4;Name=BruzV2.874G4;multiexonic=False;superlocus=Mikado_superlocus:Bruz_scaf_874+:8316-13420
Bruz_scaf_874	Mikado_loci	mRNA	11726	13420	19	+	.	ID=BruzV2.874G4.1;Parent=BruzV2.874G4;Name=BruzV2.874G4.1;alias=v1_Bruz.874G4.1;alias=Bruz_scaf_874.g143.t1;primary=True
Bruz_scaf_874	Mikado_loci	exon	11726	13420	.	+	.	ID=BruzV2.874G4.1.exon1;Parent=BruzV2.874G4.1
Bruz_scaf_874	Mikado_loci	five_prime_UTR	11726	11872	.	+	.	ID=BruzV2.874G4.1.five_prime_UTR1;Parent=BruzV2.874G4.1
Bruz_scaf_874	Mikado_loci	CDS	11873	13186	.	+	0	ID=BruzV2.874G4.1.CDS1;Parent=BruzV2.874G4.1
Bruz_scaf_874	Mikado_loci	three_prime_UTR	13187	13420	.	+	.	ID=BruzV2.874G4.1.three_prime_UTR1;Parent=BruzV2.874G4.1
###
Bruz_scaf_874	Mikado_loci	superlocus	2773	3888	.	-	.	ID=Mikado_superlocus:Bruz_scaf_874-:2773-3888;Name=superlocus:Bruz_scaf_874-:2773-3888
Bruz_scaf_874	Mikado_loci	gene	2773	3888	18	-	.	ID=BruzV2.874G6;Name=BruzV2.874G6;multiexonic=False;superlocus=Mikado_superlocus:Bruz_scaf_874-:2773-3888
Bruz_scaf_874	Mikado_loci	mRNA	2773	3888	18	-	.	ID=BruzV2.874G6.1;Parent=BruzV2.874G6;Name=BruzV2.874G6.1;alias=st_MSTRG.72438.1;primary=True
Bruz_scaf_874	Mikado_loci	exon	2773	3888	.	-	.	ID=BruzV2.874G6.1.exon1;Parent=BruzV2.874G6.1
Bruz_scaf_874	Mikado_loci	three_prime_UTR	2773	3165	.	-	.	ID=BruzV2.874G6.1.three_prime_UTR1;Parent=BruzV2.874G6.1
Bruz_scaf_874	Mikado_loci	CDS	3166	3807	.	-	0	ID=BruzV2.874G6.1.CDS1;Parent=BruzV2.874G6.1
Bruz_scaf_874	Mikado_loci	five_prime_UTR	3808	3888	.	-	.	ID=BruzV2.874G6.1.five_prime_UTR1;Parent=BruzV2.874G6.1
###
Bruz_scaf_874	Mikado_loci	superlocus	4177	8045	.	-	.	ID=Mikado_superlocus:Bruz_scaf_874-:4177-8045;Name=superlocus:Bruz_scaf_874-:4177-8045
Bruz_scaf_874	Mikado_loci	gene	4177	8045	20	-	.	ID=BruzV2.874G8;Name=BruzV2.874G8;multiexonic=True;superlocus=Mikado_superlocus:Bruz_scaf_874-:4177-8045
Bruz_scaf_874	Mikado_loci	mRNA	4177	8045	20	-	.	ID=BruzV2.874G8.1;Parent=BruzV2.874G8;Name=BruzV2.874G8.1;alias=v1_Bruz.874G6.1;alias=Bruz_scaf_874.g141.t1;canonical_junctions=1,2,3,4,5,6,8,9,10,11;canonical_number=10;canonical_proportion=0.9090909090909091;primary=True
Bruz_scaf_874	Mikado_loci	exon	4177	4679	.	-	.	ID=BruzV2.874G8.1.exon1;Parent=BruzV2.874G8.1
Bruz_scaf_874	Mikado_loci	three_prime_UTR	4177	4619	.	-	.	ID=BruzV2.874G8.1.three_prime_UTR1;Parent=BruzV2.874G8.1
Bruz_scaf_874	Mikado_loci	CDS	4620	4679	.	-	0	ID=BruzV2.874G8.1.CDS1;Parent=BruzV2.874G8.1
Bruz_scaf_874	Mikado_loci	CDS	5325	5408	.	-	0	ID=BruzV2.874G8.1.CDS2;Parent=BruzV2.874G8.1
Bruz_scaf_874	Mikado_loci	exon	5325	5408	.	-	.	ID=BruzV2.874G8.1.exon2;Parent=BruzV2.874G8.1
Bruz_scaf_874	Mikado_loci	CDS	5758	5959	.	-	1	ID=BruzV2.874G8.1.CDS3;Parent=BruzV2.874G8.1
Bruz_scaf_874	Mikado_loci	exon	5758	5959	.	-	.	ID=BruzV2.874G8.1.exon3;Parent=BruzV2.874G8.1
Bruz_scaf_874	Mikado_loci	CDS	6050	6117	.	-	0	ID=BruzV2.874G8.1.CDS4;Parent=BruzV2.874G8.1
Bruz_scaf_874	Mikado_loci	exon	6050	6117	.	-	.	ID=BruzV2.874G8.1.exon4;Parent=BruzV2.874G8.1
Bruz_scaf_874	Mikado_loci	CDS	6255	6350	.	-	0	ID=BruzV2.874G8.1.CDS5;Parent=BruzV2.874G8.1
Bruz_scaf_874	Mikado_loci	exon	6255	6350	.	-	.	ID=BruzV2.874G8.1.exon5;Parent=BruzV2.874G8.1
Bruz_scaf_874	Mikado_loci	CDS	6555	6750	.	-	1	ID=BruzV2.874G8.1.CDS6;Parent=BruzV2.874G8.1
Bruz_scaf_874	Mikado_loci	exon	6555	6750	.	-	.	ID=BruzV2.874G8.1.exon6;Parent=BruzV2.874G8.1
Bruz_scaf_874	Mikado_loci	CDS	6828	6847	.	-	0	ID=BruzV2.874G8.1.CDS7;Parent=BruzV2.874G8.1
Bruz_scaf_874	Mikado_loci	exon	6828	6899	.	-	.	ID=BruzV2.874G8.1.exon7;Parent=BruzV2.874G8.1
Bruz_scaf_874	Mikado_loci	five_prime_UTR	6848	6899	.	-	.	ID=BruzV2.874G8.1.five_prime_UTR1;Parent=BruzV2.874G8.1
Bruz_scaf_874	Mikado_loci	exon	7035	7075	.	-	.	ID=BruzV2.874G8.1.exon8;Parent=BruzV2.874G8.1
Bruz_scaf_874	Mikado_loci	five_prime_UTR	7035	7075	.	-	.	ID=BruzV2.874G8.1.five_prime_UTR2;Parent=BruzV2.874G8.1
Bruz_scaf_874	Mikado_loci	exon	7239	7312	.	-	.	ID=BruzV2.874G8.1.exon9;Parent=BruzV2.874G8.1
Bruz_scaf_874	Mikado_loci	five_prime_UTR	7239	7312	.	-	.	ID=BruzV2.874G8.1.five_prime_UTR3;Parent=BruzV2.874G8.1
Bruz_scaf_874	Mikado_loci	exon	7601	7636	.	-	.	ID=BruzV2.874G8.1.exon10;Parent=BruzV2.874G8.1
Bruz_scaf_874	Mikado_loci	five_prime_UTR	7601	7636	.	-	.	ID=BruzV2.874G8.1.five_prime_UTR4;Parent=BruzV2.874G8.1
Bruz_scaf_874	Mikado_loci	exon	7707	7776	.	-	.	ID=BruzV2.874G8.1.exon11;Parent=BruzV2.874G8.1
Bruz_scaf_874	Mikado_loci	five_prime_UTR	7707	7776	.	-	.	ID=BruzV2.874G8.1.five_prime_UTR5;Parent=BruzV2.874G8.1
Bruz_scaf_874	Mikado_loci	exon	7995	8045	.	-	.	ID=BruzV2.874G8.1.exon12;Parent=BruzV2.874G8.1
Bruz_scaf_874	Mikado_loci	five_prime_UTR	7995	8045	.	-	.	ID=BruzV2.874G8.1.five_prime_UTR6;Parent=BruzV2.874G8.1
###
Bruz_scaf_874	Mikado_loci	superlocus	13426	18929	.	-	.	ID=Mikado_superlocus:Bruz_scaf_874-:13426-18929;Name=superlocus:Bruz_scaf_874-:13426-18929
Bruz_scaf_874	Mikado_loci	gene	13657	18715	20	-	.	ID=BruzV2.874G10;Name=BruzV2.874G10;multiexonic=True;superlocus=Mikado_superlocus:Bruz_scaf_874-:13426-18929
Bruz_scaf_874	Mikado_loci	mRNA	13657	18715	20	-	.	ID=BruzV2.874G10.1;Parent=BruzV2.874G10;Name=BruzV2.874G10.1;alias=v1_Bruz.874G8.1;alias=Bruz_scaf_874.g144.t1;canonical_junctions=1,2,3,4,5,6,7,8,9,10,11;canonical_number=11;canonical_proportion=1.0;primary=True
Bruz_scaf_874	Mikado_loci	exon	13657	14261	.	-	.	ID=BruzV2.874G10.1.exon1;Parent=BruzV2.874G10.1
Bruz_scaf_874	Mikado_loci	three_prime_UTR	13657	13959	.	-	.	ID=BruzV2.874G10.1.three_prime_UTR1;Parent=BruzV2.874G10.1
Bruz_scaf_874	Mikado_loci	CDS	13960	14261	.	-	2	ID=BruzV2.874G10.1.CDS1;Parent=BruzV2.874G10.1
Bruz_scaf_874	Mikado_loci	CDS	14353	14413	.	-	0	ID=BruzV2.874G10.1.CDS2;Parent=BruzV2.874G10.1
Bruz_scaf_874	Mikado_loci	exon	14353	14413	.	-	.	ID=BruzV2.874G10.1.exon2;Parent=BruzV2.874G10.1
Bruz_scaf_874	Mikado_loci	CDS	14507	14717	.	-	1	ID=BruzV2.874G10.1.CDS3;Parent=BruzV2.874G10.1
Bruz_scaf_874	Mikado_loci	exon	14507	14717	.	-	.	ID=BruzV2.874G10.1.exon3;Parent=BruzV2.874G10.1
Bruz_scaf_874	Mikado_loci	CDS	15185	15282	.	-	0	ID=BruzV2.874G10.1.CDS4;Parent=BruzV2.874G10.1
Bruz_scaf_874	Mikado_loci	exon	15185	15282	.	-	.	ID=BruzV2.874G10.1.exon4;Parent=BruzV2.874G10.1
Bruz_scaf_874	Mikado_loci	CDS	15584	15664	.	-	0	ID=BruzV2.874G10.1.CDS5;Parent=BruzV2.874G10.1
Bruz_scaf_874	Mikado_loci	exon	15584	15664	.	-	.	ID=BruzV2.874G10.1.exon5;Parent=BruzV2.874G10.1
Bruz_scaf_874	Mikado_loci	CDS	15757	15822	.	-	0	ID=BruzV2.874G10.1.CDS6;Parent=BruzV2.874G10.1
Bruz_scaf_874	Mikado_loci	exon	15757	15822	.	-	.	ID=BruzV2.874G10.1.exon6;Parent=BruzV2.874G10.1
Bruz_scaf_874	Mikado_loci	CDS	16322	16879	.	-	0	ID=BruzV2.874G10.1.CDS7;Parent=BruzV2.874G10.1
Bruz_scaf_874	Mikado_loci	exon	16322	16879	.	-	.	ID=BruzV2.874G10.1.exon7;Parent=BruzV2.874G10.1
Bruz_scaf_874	Mikado_loci	CDS	16955	17119	.	-	0	ID=BruzV2.874G10.1.CDS8;Parent=BruzV2.874G10.1
Bruz_scaf_874	Mikado_loci	exon	16955	17119	.	-	.	ID=BruzV2.874G10.1.exon8;Parent=BruzV2.874G10.1
Bruz_scaf_874	Mikado_loci	CDS	17451	17558	.	-	0	ID=BruzV2.874G10.1.CDS9;Parent=BruzV2.874G10.1
Bruz_scaf_874	Mikado_loci	exon	17451	17558	.	-	.	ID=BruzV2.874G10.1.exon9;Parent=BruzV2.874G10.1
Bruz_scaf_874	Mikado_loci	CDS	17858	18062	.	-	1	ID=BruzV2.874G10.1.CDS10;Parent=BruzV2.874G10.1
Bruz_scaf_874	Mikado_loci	exon	17858	18062	.	-	.	ID=BruzV2.874G10.1.exon10;Parent=BruzV2.874G10.1
Bruz_scaf_874	Mikado_loci	CDS	18303	18390	.	-	2	ID=BruzV2.874G10.1.CDS11;Parent=BruzV2.874G10.1
Bruz_scaf_874	Mikado_loci	exon	18303	18390	.	-	.	ID=BruzV2.874G10.1.exon11;Parent=BruzV2.874G10.1
Bruz_scaf_874	Mikado_loci	CDS	18552	18585	.	-	0	ID=BruzV2.874G10.1.CDS12;Parent=BruzV2.874G10.1
Bruz_scaf_874	Mikado_loci	exon	18552	18715	.	-	.	ID=BruzV2.874G10.1.exon12;Parent=BruzV2.874G10.1
Bruz_scaf_874	Mikado_loci	five_prime_UTR	18586	18715	.	-	.	ID=BruzV2.874G10.1.five_prime_UTR1;Parent=BruzV2.874G10.1
###
Bruz_scaf_874	Mikado_loci	superlocus	27268	28264	.	-	.	ID=Mikado_superlocus:Bruz_scaf_874-:27268-28264;Name=superlocus:Bruz_scaf_874-:27268-28264
Bruz_scaf_874	Mikado_loci	gene	27268	28264	19	-	.	ID=BruzV2.874G12;Name=BruzV2.874G12;multiexonic=False;superlocus=Mikado_superlocus:Bruz_scaf_874-:27268-28264
Bruz_scaf_874	Mikado_loci	mRNA	27268	28264	19	-	.	ID=BruzV2.874G12.1;Parent=BruzV2.874G12;Name=BruzV2.874G12.1;alias=v1_Bruz.874G12.1;alias=MSTRG.69277.1;primary=True
Bruz_scaf_874	Mikado_loci	exon	27268	28264	.	-	.	ID=BruzV2.874G12.1.exon1;Parent=BruzV2.874G12.1
Bruz_scaf_874	Mikado_loci	three_prime_UTR	27268	27351	.	-	.	ID=BruzV2.874G12.1.three_prime_UTR1;Parent=BruzV2.874G12.1
Bruz_scaf_874	Mikado_loci	CDS	27352	27747	.	-	0	ID=BruzV2.874G12.1.CDS1;Parent=BruzV2.874G12.1
Bruz_scaf_874	Mikado_loci	five_prime_UTR	27748	28264	.	-	.	ID=BruzV2.874G12.1.five_prime_UTR1;Parent=BruzV2.874G12.1
###
Bruz_scaf_874	Mikado_loci	superlocus	39236	42500	.	+	.	ID=Mikado_superlocus:Bruz_scaf_874+:39236-42500;Name=superlocus:Bruz_scaf_874+:39236-42500
Bruz_scaf_874	Mikado_loci	gene	39236	42500	20	+	.	ID=BruzV2.874G14;Name=BruzV2.874G14;multiexonic=True;superlocus=Mikado_superlocus:Bruz_scaf_874+:39236-42500
Bruz_scaf_874	Mikado_loci	mRNA	39236	42500	20	+	.	ID=BruzV2.874G14.1;Parent=BruzV2.874G14;Name=BruzV2.874G14.1;alias=v1_Bruz.874G14.1;alias=Bruz_scaf_874.g146.t1;canonical_junctions=1,2,3,4,5,6,7,8;canonical_number=8;canonical_proportion=1.0;primary=True
Bruz_scaf_874	Mikado_loci	exon	39236	39432	.	+	.	ID=BruzV2.874G14.1.exon1;Parent=BruzV2.874G14.1
Bruz_scaf_874	Mikado_loci	five_prime_UTR	39236	39313	.	+	.	ID=BruzV2.874G14.1.five_prime_UTR1;Parent=BruzV2.874G14.1
Bruz_scaf_874	Mikado_loci	CDS	39314	39432	.	+	0	ID=BruzV2.874G14.1.CDS1;Parent=BruzV2.874G14.1
Bruz_scaf_874	Mikado_loci	CDS	39553	39727	.	+	1	ID=BruzV2.874G14.1.CDS2;Parent=BruzV2.874G14.1
Bruz_scaf_874	Mikado_loci	exon	39553	39727	.	+	.	ID=BruzV2.874G14.1.exon2;Parent=BruzV2.874G14.1
Bruz_scaf_874	Mikado_loci	CDS	39825	39890	.	+	0	ID=BruzV2.874G14.1.CDS3;Parent=BruzV2.874G14.1
Bruz_scaf_874	Mikado_loci	exon	39825	39890	.	+	.	ID=BruzV2.874G14.1.exon3;Parent=BruzV2.874G14.1
Bruz_scaf_874	Mikado_loci	CDS	41351	41399	.	+	0	ID=BruzV2.874G14.1.CDS4;Parent=BruzV2.874G14.1
Bruz_scaf_874	Mikado_loci	exon	41351	41399	.	+	.	ID=BruzV2.874G14.1.exon4;Parent=BruzV2.874G14.1
Bruz_scaf_874	Mikado_loci	CDS	41557	41642	.	+	2	ID=BruzV2.874G14.1.CDS5;Parent=BruzV2.874G14.1
Bruz_scaf_874	Mikado_loci	exon	41557	41642	.	+	.	ID=BruzV2.874G14.1.exon5;Parent=BruzV2.874G14.1
Bruz_scaf_874	Mikado_loci	CDS	41727	41806	.	+	0	ID=BruzV2.874G14.1.CDS6;Parent=BruzV2.874G14.1
Bruz_scaf_874	Mikado_loci	exon	41727	41806	.	+	.	ID=BruzV2.874G14.1.exon6;Parent=BruzV2.874G14.1
Bruz_scaf_874	Mikado_loci	CDS	41921	42023	.	+	1	ID=BruzV2.874G14.1.CDS7;Parent=BruzV2.874G14.1
Bruz_scaf_874	Mikado_loci	exon	41921	42023	.	+	.	ID=BruzV2.874G14.1.exon7;Parent=BruzV2.874G14.1
Bruz_scaf_874	Mikado_loci	CDS	42096	42154	.	+	0	ID=BruzV2.874G14.1.CDS8;Parent=BruzV2.874G14.1
Bruz_scaf_874	Mikado_loci	exon	42096	42154	.	+	.	ID=BruzV2.874G14.1.exon8;Parent=BruzV2.874G14.1
Bruz_scaf_874	Mikado_loci	CDS	42229	42244	.	+	1	ID=BruzV2.874G14.1.CDS9;Parent=BruzV2.874G14.1
Bruz_scaf_874	Mikado_loci	exon	42229	42500	.	+	.	ID=BruzV2.874G14.1.exon9;Parent=BruzV2.874G14.1
Bruz_scaf_874	Mikado_loci	three_prime_UTR	42245	42500	.	+	.	ID=BruzV2.874G14.1.three_prime_UTR1;Parent=BruzV2.874G14.1
###
Bruz_scaf_874	Mikado_loci	superlocus	49786	53660	.	+	.	ID=Mikado_superlocus:Bruz_scaf_874+:49786-53660;Name=superlocus:Bruz_scaf_874+:49786-53660
Bruz_scaf_874	Mikado_loci	gene	49786	53660	18	+	.	ID=BruzV2.874G16;Name=BruzV2.874G16;multiexonic=True;superlocus=Mikado_superlocus:Bruz_scaf_874+:49786-53660
Bruz_scaf_874	Mikado_loci	mRNA	49786	53660	18	+	.	ID=BruzV2.874G16.1;Parent=BruzV2.874G16;Name=BruzV2.874G16.1;alias=v1_Bruz.874G20.1;alias=Bruz_scaf_874.g148.t1;canonical_junctions=1,2,3,4,5,6,7,8,9,10,11;canonical_number=11;canonical_proportion=1.0;primary=True
Bruz_scaf_874	Mikado_loci	CDS	49786	49876	.	+	0	ID=BruzV2.874G16.1.CDS1;Parent=BruzV2.874G16.1
Bruz_scaf_874	Mikado_loci	exon	49786	49876	.	+	.	ID=BruzV2.874G16.1.exon1;Parent=BruzV2.874G16.1
Bruz_scaf_874	Mikado_loci	CDS	49995	50056	.	+	2	ID=BruzV2.874G16.1.CDS2;Parent=BruzV2.874G16.1
Bruz_scaf_874	Mikado_loci	exon	49995	50056	.	+	.	ID=BruzV2.874G16.1.exon2;Parent=BruzV2.874G16.1
Bruz_scaf_874	Mikado_loci	CDS	50174	50266	.	+	0	ID=BruzV2.874G16.1.CDS3;Parent=BruzV2.874G16.1
Bruz_scaf_874	Mikado_loci	exon	50174	50266	.	+	.	ID=BruzV2.874G16.1.exon3;Parent=BruzV2.874G16.1
Bruz_scaf_874	Mikado_loci	CDS	50754	50954	.	+	0	ID=BruzV2.874G16.1.CDS4;Parent=BruzV2.874G16.1
Bruz_scaf_874	Mikado_loci	exon	50754	50954	.	+	.	ID=BruzV2.874G16.1.exon4;Parent=BruzV2.874G16.1
Bruz_scaf_874	Mikado_loci	CDS	51045	51128	.	+	0	ID=BruzV2.874G16.1.CDS5;Parent=BruzV2.874G16.1
Bruz_scaf_874	Mikado_loci	exon	51045	51128	.	+	.	ID=BruzV2.874G16.1.exon5;Parent=BruzV2.874G16.1
Bruz_scaf_874	Mikado_loci	CDS	51297	51392	.	+	0	ID=BruzV2.874G16.1.CDS6;Parent=BruzV2.874G16.1
Bruz_scaf_874	Mikado_loci	exon	51297	51392	.	+	.	ID=BruzV2.874G16.1.exon6;Parent=BruzV2.874G16.1
Bruz_scaf_874	Mikado_loci	CDS	51473	51550	.	+	0	ID=BruzV2.874G16.1.CDS7;Parent=BruzV2.874G16.1
Bruz_scaf_874	Mikado_loci	exon	51473	51550	.	+	.	ID=BruzV2.874G16.1.exon7;Parent=BruzV2.874G16.1
Bruz_scaf_874	Mikado_loci	CDS	51660	51749	.	+	0	ID=BruzV2.874G16.1.CDS8;Parent=BruzV2.874G16.1
Bruz_scaf_874	Mikado_loci	exon	51660	51749	.	+	.	ID=BruzV2.874G16.1.exon8;Parent=BruzV2.874G16.1
Bruz_scaf_874	Mikado_loci	CDS	51837	51895	.	+	0	ID=BruzV2.874G16.1.CDS9;Parent=BruzV2.874G16.1
Bruz_scaf_874	Mikado_loci	exon	51837	51895	.	+	.	ID=BruzV2.874G16.1.exon9;Parent=BruzV2.874G16.1
Bruz_scaf_874	Mikado_loci	CDS	51991	52072	.	+	1	ID=BruzV2.874G16.1.CDS10;Parent=BruzV2.874G16.1
Bruz_scaf_874	Mikado_loci	exon	51991	52072	.	+	.	ID=BruzV2.874G16.1.exon10;Parent=BruzV2.874G16.1
Bruz_scaf_874	Mikado_loci	CDS	52137	52196	.	+	0	ID=BruzV2.874G16.1.CDS11;Parent=BruzV2.874G16.1
Bruz_scaf_874	Mikado_loci	exon	52137	52226	.	+	.	ID=BruzV2.874G16.1.exon11;Parent=BruzV2.874G16.1
Bruz_scaf_874	Mikado_loci	three_prime_UTR	52197	52226	.	+	.	ID=BruzV2.874G16.1.three_prime_UTR1;Parent=BruzV2.874G16.1
Bruz_scaf_874	Mikado_loci	exon	53198	53660	.	+	.	ID=BruzV2.874G16.1.exon12;Parent=BruzV2.874G16.1
Bruz_scaf_874	Mikado_loci	three_prime_UTR	53198	53660	.	+	.	ID=BruzV2.874G16.1.three_prime_UTR2;Parent=BruzV2.874G16.1
###
Bruz_scaf_874	Mikado_loci	superlocus	55588	58749	.	+	.	ID=Mikado_superlocus:Bruz_scaf_874+:55588-58749;Name=superlocus:Bruz_scaf_874+:55588-58749
Bruz_scaf_874	Mikado_loci	gene	55706	58495	20	+	.	ID=BruzV2.874G18;Name=BruzV2.874G18;multiexonic=True;superlocus=Mikado_superlocus:Bruz_scaf_874+:55588-58749
Bruz_scaf_874	Mikado_loci	mRNA	55706	58495	20	+	.	ID=BruzV2.874G18.1;Parent=BruzV2.874G18;Name=BruzV2.874G18.1;alias=v1_Bruz.874G22.1;alias=Bruz_scaf_874.g149.t1;canonical_junctions=1,2,3;canonical_number=3;canonical_proportion=1.0;primary=True
Bruz_scaf_874	Mikado_loci	exon	55706	56540	.	+	.	ID=BruzV2.874G18.1.exon1;Parent=BruzV2.874G18.1
Bruz_scaf_874	Mikado_loci	five_prime_UTR	55706	56051	.	+	.	ID=BruzV2.874G18.1.five_prime_UTR1;Parent=BruzV2.874G18.1
Bruz_scaf_874	Mikado_loci	CDS	56052	56540	.	+	0	ID=BruzV2.874G18.1.CDS1;Parent=BruzV2.874G18.1
Bruz_scaf_874	Mikado_loci	CDS	57542	57645	.	+	0	ID=BruzV2.874G18.1.CDS2;Parent=BruzV2.874G18.1
Bruz_scaf_874	Mikado_loci	exon	57542	57645	.	+	.	ID=BruzV2.874G18.1.exon2;Parent=BruzV2.874G18.1
Bruz_scaf_874	Mikado_loci	CDS	57774	58002	.	+	1	ID=BruzV2.874G18.1.CDS3;Parent=BruzV2.874G18.1
Bruz_scaf_874	Mikado_loci	exon	57774	58002	.	+	.	ID=BruzV2.874G18.1.exon3;Parent=BruzV2.874G18.1
Bruz_scaf_874	Mikado_loci	CDS	58119	58199	.	+	0	ID=BruzV2.874G18.1.CDS4;Parent=BruzV2.874G18.1
Bruz_scaf_874	Mikado_loci	exon	58119	58495	.	+	.	ID=BruzV2.874G18.1.exon4;Parent=BruzV2.874G18.1
Bruz_scaf_874	Mikado_loci	three_prime_UTR	58200	58495	.	+	.	ID=BruzV2.874G18.1.three_prime_UTR1;Parent=BruzV2.874G18.1
###
Bruz_scaf_874	Mikado_loci	superlocus	43015	46625	.	-	.	ID=Mikado_superlocus:Bruz_scaf_874-:43015-46625;Name=superlocus:Bruz_scaf_874-:43015-46625
Bruz_scaf_874	Mikado_loci	gene	43015	46625	20	-	.	ID=BruzV2.874G20;Name=BruzV2.874G20;multiexonic=True;superlocus=Mikado_superlocus:Bruz_scaf_874-:43015-46625
Bruz_scaf_874	Mikado_loci	mRNA	43015	46625	20	-	.	ID=BruzV2.874G20.1;Parent=BruzV2.874G20;Name=BruzV2.874G20.1;alias=v1_Bruz.874G18.1;alias=Bruz_scaf_874.g147.t1;canonical_junctions=1,2,3,4,5;canonical_number=5;canonical_proportion=1.0;primary=True
Bruz_scaf_874	Mikado_loci	exon	43015	43496	.	-	.	ID=BruzV2.874G20.1.exon1;Parent=BruzV2.874G20.1
Bruz_scaf_874	Mikado_loci	three_prime_UTR	43015	43323	.	-	.	ID=BruzV2.874G20.1.three_prime_UTR1;Parent=BruzV2.874G20.1
Bruz_scaf_874	Mikado_loci	CDS	43324	43496	.	-	2	ID=BruzV2.874G20.1.CDS1;Parent=BruzV2.874G20.1
Bruz_scaf_874	Mikado_loci	CDS	44660	44843	.	-	0	ID=BruzV2.874G20.1.CDS2;Parent=BruzV2.874G20.1
Bruz_scaf_874	Mikado_loci	exon	44660	44843	.	-	.	ID=BruzV2.874G20.1.exon2;Parent=BruzV2.874G20.1
Bruz_scaf_874	Mikado_loci	CDS	44950	45282	.	-	0	ID=BruzV2.874G20.1.CDS3;Parent=BruzV2.874G20.1
Bruz_scaf_874	Mikado_loci	exon	44950	45282	.	-	.	ID=BruzV2.874G20.1.exon3;Parent=BruzV2.874G20.1
Bruz_scaf_874	Mikado_loci	CDS	45434	45571	.	-	0	ID=BruzV2.874G20.1.CDS4;Parent=BruzV2.874G20.1
Bruz_scaf_874	Mikado_loci	exon	45434	45571	.	-	.	ID=BruzV2.874G20.1.exon4;Parent=BruzV2.874G20.1
Bruz_scaf_874	Mikado_loci	CDS	45715	45844	.	-	1	ID=BruzV2.874G20.1.CDS5;Parent=BruzV2.874G20.1
Bruz_scaf_874	Mikado_loci	exon	45715	45844	.	-	.	ID=BruzV2.874G20.1.exon5;Parent=BruzV2.874G20.1
Bruz_scaf_874	Mikado_loci	CDS	46178	46344	.	-	0	ID=BruzV2.874G20.1.CDS6;Parent=BruzV2.874G20.1
Bruz_scaf_874	Mikado_loci	exon	46178	46625	.	-	.	ID=BruzV2.874G20.1.exon6;Parent=BruzV2.874G20.1
Bruz_scaf_874	Mikado_loci	five_prime_UTR	46345	46625	.	-	.	ID=BruzV2.874G20.1.five_prime_UTR1;Parent=BruzV2.874G20.1
###
Bruz_scaf_874	Mikado_loci	superlocus	61037	61771	.	-	.	ID=Mikado_superlocus:Bruz_scaf_874-:61037-61771;Name=superlocus:Bruz_scaf_874-:61037-61771
Bruz_scaf_874	Mikado_loci	gene	61037	61771	18	-	.	ID=BruzV2.874G22;Name=BruzV2.874G22;multiexonic=False;superlocus=Mikado_superlocus:Bruz_scaf_874-:61037-61771
Bruz_scaf_874	Mikado_loci	mRNA	61037	61771	18	-	.	ID=BruzV2.874G22.1;Parent=BruzV2.874G22;Name=BruzV2.874G22.1;alias=v1_Bruz.874G24.1;alias=MSTRG.69284.1;primary=True
Bruz_scaf_874	Mikado_loci	exon	61037	61771	.	-	.	ID=BruzV2.874G22.1.exon1;Parent=BruzV2.874G22.1
Bruz_scaf_874	Mikado_loci	three_prime_UTR	61037	61453	.	-	.	ID=BruzV2.874G22.1.three_prime_UTR1;Parent=BruzV2.874G22.1
Bruz_scaf_874	Mikado_loci	CDS	61454	61771	.	-	0	ID=BruzV2.874G22.1.CDS1;Parent=BruzV2.874G22.1
###
Bruz_scaf_874	Mikado_loci	superlocus	65027	67945	.	-	.	ID=Mikado_superlocus:Bruz_scaf_874-:65027-67945;Name=superlocus:Bruz_scaf_874-:65027-67945
Bruz_scaf_874	Mikado_loci	ncRNA_gene	65027	67945	17	-	.	ID=BruzV2.874G24;Name=BruzV2.874G24;multiexonic=True;superlocus=Mikado_superlocus:Bruz_scaf_874-:65027-67945
Bruz_scaf_874	Mikado_loci	ncRNA	65027	67945	17	-	.	ID=BruzV2.874G24.1;Parent=BruzV2.874G24;Name=v1_Bruz.874G28.1;alias=v1_Bruz.874G28.1;alias=Bruz_scaf_874.g150.t1;canonical_junctions=3,4;canonical_number=2;canonical_proportion=0.5;primary=True
Bruz_scaf_874	Mikado_loci	exon	65027	65443	.	-	.	ID=BruzV2.874G24.1.exon1;Parent=BruzV2.874G24.1
Bruz_scaf_874	Mikado_loci	exon	65689	65944	.	-	.	ID=BruzV2.874G24.1.exon2;Parent=BruzV2.874G24.1
Bruz_scaf_874	Mikado_loci	exon	66055	66094	.	-	.	ID=BruzV2.874G24.1.exon3;Parent=BruzV2.874G24.1
Bruz_scaf_874	Mikado_loci	exon	67044	67251	.	-	.	ID=BruzV2.874G24.1.exon4;Parent=BruzV2.874G24.1
Bruz_scaf_874	Mikado_loci	exon	67397	67945	.	-	.	ID=BruzV2.874G24.1.exon5;Parent=BruzV2.874G24.1
###
Bruz_scaf_874	Mikado_loci	superlocus	75162	78608	.	+	.	ID=Mikado_superlocus:Bruz_scaf_874+:75162-78608;Name=superlocus:Bruz_scaf_874+:75162-78608
Bruz_scaf_874	Mikado_loci	gene	75716	78605	20	+	.	ID=BruzV2.874G26;Name=BruzV2.874G26;multiexonic=True;superlocus=Mikado_superlocus:Bruz_scaf_874+:75162-78608
Bruz_scaf_874	Mikado_loci	mRNA	75716	78605	20	+	.	ID=BruzV2.874G26.1;Parent=BruzV2.874G26;Name=BruzV2.874G26.1;alias=v1_Bruz.874G30.1;alias=Bruz_scaf_874.g151.t1;canonical_junctions=1,2,3;canonical_number=3;canonical_proportion=1.0;primary=True
Bruz_scaf_874	Mikado_loci	exon	75716	75998	.	+	.	ID=BruzV2.874G26.1.exon1;Parent=BruzV2.874G26.1
Bruz_scaf_874	Mikado_loci	five_prime_UTR	75716	75755	.	+	.	ID=BruzV2.874G26.1.five_prime_UTR1;Parent=BruzV2.874G26.1
Bruz_scaf_874	Mikado_loci	CDS	75756	75998	.	+	0	ID=BruzV2.874G26.1.CDS1;Parent=BruzV2.874G26.1
Bruz_scaf_874	Mikado_loci	CDS	76756	76899	.	+	0	ID=BruzV2.874G26.1.CDS2;Parent=BruzV2.874G26.1
Bruz_scaf_874	Mikado_loci	exon	76756	76899	.	+	.	ID=BruzV2.874G26.1.exon2;Parent=BruzV2.874G26.1
Bruz_scaf_874	Mikado_loci	CDS	76973	77650	.	+	0	ID=BruzV2.874G26.1.CDS3;Parent=BruzV2.874G26.1
Bruz_scaf_874	Mikado_loci	exon	76973	77650	.	+	.	ID=BruzV2.874G26.1.exon3;Parent=BruzV2.874G26.1
Bruz_scaf_874	Mikado_loci	CDS	77754	77996	.	+	0	ID=BruzV2.874G26.1.CDS4;Parent=BruzV2.874G26.1
Bruz_scaf_874	Mikado_loci	exon	77754	78605	.	+	.	ID=BruzV2.874G26.1.exon4;Parent=BruzV2.874G26.1
Bruz_scaf_874	Mikado_loci	three_prime_UTR	77997	78605	.	+	.	ID=BruzV2.874G26.1.three_prime_UTR1;Parent=BruzV2.874G26.1
###
Bruz_scaf_874	Mikado_loci	superlocus	88062	89106	.	-	.	ID=Mikado_superlocus:Bruz_scaf_874-:88062-89106;Name=superlocus:Bruz_scaf_874-:88062-89106
Bruz_scaf_874	Mikado_loci	gene	88062	89106	17	-	.	ID=BruzV2.874G28;Name=BruzV2.874G28;multiexonic=False;superlocus=Mikado_superlocus:Bruz_scaf_874-:88062-89106
Bruz_scaf_874	Mikado_loci	mRNA	88062	89106	17	-	.	ID=BruzV2.874G28.1;Parent=BruzV2.874G28;Name=BruzV2.874G28.1;alias=st_MSTRG.72458.1;primary=True
Bruz_scaf_874	Mikado_loci	exon	88062	89106	.	-	.	ID=BruzV2.874G28.1.exon1;Parent=BruzV2.874G28.1
Bruz_scaf_874	Mikado_loci	three_prime_UTR	88062	88530	.	-	.	ID=BruzV2.874G28.1.three_prime_UTR1;Parent=BruzV2.874G28.1
Bruz_scaf_874	Mikado_loci	CDS	88531	89106	.	-	0	ID=BruzV2.874G28.1.CDS1;Parent=BruzV2.874G28.1
###
Bruz_scaf_8741	Mikado_loci	superlocus	1	662	.	+	.	ID=Mikado_superlocus:Bruz_scaf_8741+:1-662;Name=superlocus:Bruz_scaf_8741+:1-662
Bruz_scaf_8741	Mikado_loci	gene	1	662	18	+	.	ID=BruzV2.8741G2;Name=BruzV2.8741G2;multiexonic=False;superlocus=Mikado_superlocus:Bruz_scaf_8741+:1-662
Bruz_scaf_8741	Mikado_loci	mRNA	1	662	18	+	.	ID=BruzV2.8741G2.1;Parent=BruzV2.8741G2;Name=BruzV2.8741G2.1;alias=st_MSTRG.72459.1;primary=True
Bruz_scaf_8741	Mikado_loci	exon	1	662	.	+	.	ID=BruzV2.8741G2.1.exon1;Parent=BruzV2.8741G2.1
Bruz_scaf_8741	Mikado_loci	five_prime_UTR	1	2	.	+	.	ID=BruzV2.8741G2.1.five_prime_UTR1;Parent=BruzV2.8741G2.1
Bruz_scaf_8741	Mikado_loci	CDS	3	467	.	+	0	ID=BruzV2.8741G2.1.CDS1;Parent=BruzV2.8741G2.1
Bruz_scaf_8741	Mikado_loci	three_prime_UTR	468	662	.	+	.	ID=BruzV2.8741G2.1.three_prime_UTR1;Parent=BruzV2.8741G2.1
###
Bruz_scaf_8741	Mikado_loci	superlocus	8817	10641	.	-	.	ID=Mikado_superlocus:Bruz_scaf_8741-:8817-10641;Name=superlocus:Bruz_scaf_8741-:8817-10641
Bruz_scaf_8741	Mikado_loci	gene	8817	10641	18	-	.	ID=BruzV2.8741G4;Name=BruzV2.8741G4;multiexonic=False;superlocus=Mikado_superlocus:Bruz_scaf_8741-:8817-10641
Bruz_scaf_8741	Mikado_loci	mRNA	8817	10641	18	-	.	ID=BruzV2.8741G4.1;Parent=BruzV2.8741G4;Name=BruzV2.8741G4.1;alias=st_MSTRG.72462.1;primary=True
Bruz_scaf_8741	Mikado_loci	exon	8817	10641	.	-	.	ID=BruzV2.8741G4.1.exon1;Parent=BruzV2.8741G4.1
Bruz_scaf_8741	Mikado_loci	three_prime_UTR	8817	9150	.	-	.	ID=BruzV2.8741G4.1.three_prime_UTR1;Parent=BruzV2.8741G4.1
Bruz_scaf_8741	Mikado_loci	CDS	9151	9636	.	-	0	ID=BruzV2.8741G4.1.CDS1;Parent=BruzV2.8741G4.1
Bruz_scaf_8741	Mikado_loci	five_prime_UTR	9637	10641	.	-	.	ID=BruzV2.8741G4.1.five_prime_UTR1;Parent=BruzV2.8741G4.1
###
Bruz_scaf_8741	Mikado_loci	superlocus	11074	15025	.	-	.	ID=Mikado_superlocus:Bruz_scaf_8741-:11074-15025;Name=superlocus:Bruz_scaf_8741-:11074-15025
Bruz_scaf_8741	Mikado_loci	ncRNA_gene	11074	15025	17	-	.	ID=BruzV2.8741G6;Name=BruzV2.8741G6;multiexonic=True;superlocus=Mikado_superlocus:Bruz_scaf_8741-:11074-15025
Bruz_scaf_8741	Mikado_loci	ncRNA	11074	15025	17	-	.	ID=BruzV2.8741G6.1;Parent=BruzV2.8741G6;Name=v1_Bruz.8741G4.1;alias=v1_Bruz.8741G4.1;alias=Bruz_scaf_8741.g113.t1;canonical_junctions=1,2;canonical_number=2;canonical_proportion=1.0;primary=True
Bruz_scaf_8741	Mikado_loci	exon	11074	11689	.	-	.	ID=BruzV2.8741G6.1.exon1;Parent=BruzV2.8741G6.1
Bruz_scaf_8741	Mikado_loci	exon	13937	14032	.	-	.	ID=BruzV2.8741G6.1.exon2;Parent=BruzV2.8741G6.1
Bruz_scaf_8741	Mikado_loci	exon	14783	15025	.	-	.	ID=BruzV2.8741G6.1.exon3;Parent=BruzV2.8741G6.1
###
Bruz_scaf_87412	Mikado_loci	superlocus	1	1225	.	-	.	ID=Mikado_superlocus:Bruz_scaf_87412-:1-1225;Name=superlocus:Bruz_scaf_87412-:1-1225
Bruz_scaf_87412	Mikado_loci	gene	1	1225	19	-	.	ID=BruzV2.87412G2;Name=BruzV2.87412G2;multiexonic=True;superlocus=Mikado_superlocus:Bruz_scaf_87412-:1-1225
Bruz_scaf_87412	Mikado_loci	mRNA	1	1225	19	-	.	ID=BruzV2.87412G2.1;Parent=BruzV2.87412G2;Name=BruzV2.87412G2.1;alias=v1_Bruz.87412G2.1;alias=Bruz_scaf_87412.g3.t1;canonical_junctions=1;canonical_number=1;canonical_proportion=1.0;primary=True
Bruz_scaf_87412	Mikado_loci	exon	1	91	.	-	.	ID=BruzV2.87412G2.1.exon1;Parent=BruzV2.87412G2.1
Bruz_scaf_87412	Mikado_loci	three_prime_UTR	1	73	.	-	.	ID=BruzV2.87412G2.1.three_prime_UTR1;Parent=BruzV2.87412G2.1
Bruz_scaf_87412	Mikado_loci	CDS	74	91	.	-	0	ID=BruzV2.87412G2.1.CDS1;Parent=BruzV2.87412G2.1
Bruz_scaf_87412	Mikado_loci	CDS	256	1224	.	-	0	ID=BruzV2.87412G2.1.CDS2;Parent=BruzV2.87412G2.1
Bruz_scaf_87412	Mikado_loci	exon	256	1225	.	-	.	ID=BruzV2.87412G2.1.exon2;Parent=BruzV2.87412G2.1
Bruz_scaf_87412	Mikado_loci	five_prime_UTR	1225	1225	.	-	.	ID=BruzV2.87412G2.1.five_prime_UTR1;Parent=BruzV2.87412G2.1
###
Bruz_scaf_8742	Mikado_loci	superlocus	225	6075	.	-	.	ID=Mikado_superlocus:Bruz_scaf_8742-:225-6075;Name=superlocus:Bruz_scaf_8742-:225-6075
Bruz_scaf_8742	Mikado_loci	gene	917	6075	20	-	.	ID=BruzV2.8742G2;Name=BruzV2.8742G2;multiexonic=True;superlocus=Mikado_superlocus:Bruz_scaf_8742-:225-6075
Bruz_scaf_8742	Mikado_loci	mRNA	917	6075	20	-	.	ID=BruzV2.8742G2.1;Parent=BruzV2.8742G2;Name=BruzV2.8742G2.1;alias=v1_Bruz.8742G2.1;alias=Bruz_scaf_8742.g114.t1;canonical_junctions=1,2;canonical_number=2;canonical_proportion=1.0;primary=True
Bruz_scaf_8742	Mikado_loci	exon	917	3588	.	-	.	ID=BruzV2.8742G2.1.exon1;Parent=BruzV2.8742G2.1
Bruz_scaf_8742	Mikado_loci	three_prime_UTR	917	1135	.	-	.	ID=BruzV2.8742G2.1.three_prime_UTR1;Parent=BruzV2.8742G2.1
Bruz_scaf_8742	Mikado_loci	CDS	1136	3466	.	-	0	ID=BruzV2.8742G2.1.CDS1;Parent=BruzV2.8742G2.1
Bruz_scaf_8742	Mikado_loci	five_prime_UTR	3467	3588	.	-	.	ID=BruzV2.8742G2.1.five_prime_UTR1;Parent=BruzV2.8742G2.1
Bruz_scaf_8742	Mikado_loci	exon	4906	5195	.	-	.	ID=BruzV2.8742G2.1.exon2;Parent=BruzV2.8742G2.1
Bruz_scaf_8742	Mikado_loci	five_prime_UTR	4906	5195	.	-	.	ID=BruzV2.8742G2.1.five_prime_UTR2;Parent=BruzV2.8742G2.1
Bruz_scaf_8742	Mikado_loci	exon	5696	6075	.	-	.	ID=BruzV2.8742G2.1.exon3;Parent=BruzV2.8742G2.1
Bruz_scaf_8742	Mikado_loci	five_prime_UTR	5696	6075	.	-	.	ID=BruzV2.8742G2.1.five_prime_UTR3;Parent=BruzV2.8742G2.1
###
Bruz_scaf_8744	Mikado_loci	superlocus	2041	5095	.	-	.	ID=Mikado_superlocus:Bruz_scaf_8744-:2041-5095;Name=superlocus:Bruz_scaf_8744-:2041-5095
Bruz_scaf_8744	Mikado_loci	gene	2041	5095	20	-	.	ID=BruzV2.8744G2;Name=BruzV2.8744G2;multiexonic=True;superlocus=Mikado_superlocus:Bruz_scaf_8744-:2041-5095
Bruz_scaf_8744	Mikado_loci	mRNA	2041	5095	20	-	.	ID=BruzV2.8744G2.1;Parent=BruzV2.8744G2;Name=BruzV2.8744G2.1;alias=v1_Bruz.8744G2.1;alias=Bruz_scaf_8744.g115.t1;canonical_junctions=1,2,3,4,5,6,7;canonical_number=7;canonical_proportion=1.0;primary=True
Bruz_scaf_8744	Mikado_loci	exon	2041	2254	.	-	.	ID=BruzV2.8744G2.1.exon1;Parent=BruzV2.8744G2.1
Bruz_scaf_8744	Mikado_loci	three_prime_UTR	2041	2125	.	-	.	ID=BruzV2.8744G2.1.three_prime_UTR1;Parent=BruzV2.8744G2.1
Bruz_scaf_8744	Mikado_loci	CDS	2126	2254	.	-	0	ID=BruzV2.8744G2.1.CDS1;Parent=BruzV2.8744G2.1
Bruz_scaf_8744	Mikado_loci	CDS	3155	3238	.	-	0	ID=BruzV2.8744G2.1.CDS2;Parent=BruzV2.8744G2.1
Bruz_scaf_8744	Mikado_loci	exon	3155	3238	.	-	.	ID=BruzV2.8744G2.1.exon2;Parent=BruzV2.8744G2.1
Bruz_scaf_8744	Mikado_loci	CDS	3335	3415	.	-	0	ID=BruzV2.8744G2.1.CDS3;Parent=BruzV2.8744G2.1
Bruz_scaf_8744	Mikado_loci	exon	3335	3415	.	-	.	ID=BruzV2.8744G2.1.exon3;Parent=BruzV2.8744G2.1
Bruz_scaf_8744	Mikado_loci	CDS	3639	3816	.	-	1	ID=BruzV2.8744G2.1.CDS4;Parent=BruzV2.8744G2.1
Bruz_scaf_8744	Mikado_loci	exon	3639	3816	.	-	.	ID=BruzV2.8744G2.1.exon4;Parent=BruzV2.8744G2.1
Bruz_scaf_8744	Mikado_loci	CDS	3908	4051	.	-	1	ID=BruzV2.8744G2.1.CDS5;Parent=BruzV2.8744G2.1
Bruz_scaf_8744	Mikado_loci	exon	3908	4051	.	-	.	ID=BruzV2.8744G2.1.exon5;Parent=BruzV2.8744G2.1
Bruz_scaf_8744	Mikado_loci	CDS	4145	4191	.	-	0	ID=BruzV2.8744G2.1.CDS6;Parent=BruzV2.8744G2.1
Bruz_scaf_8744	Mikado_loci	exon	4145	4191	.	-	.	ID=BruzV2.8744G2.1.exon6;Parent=BruzV2.8744G2.1
Bruz_scaf_8744	Mikado_loci	CDS	4504	4560	.	-	0	ID=BruzV2.8744G2.1.CDS7;Parent=BruzV2.8744G2.1
Bruz_scaf_8744	Mikado_loci	exon	4504	4560	.	-	.	ID=BruzV2.8744G2.1.exon7;Parent=BruzV2.8744G2.1
Bruz_scaf_8744	Mikado_loci	CDS	5026	5031	.	-	0	ID=BruzV2.8744G2.1.CDS8;Parent=BruzV2.8744G2.1
Bruz_scaf_8744	Mikado_loci	exon	5026	5095	.	-	.	ID=BruzV2.8744G2.1.exon8;Parent=BruzV2.8744G2.1
Bruz_scaf_8744	Mikado_loci	five_prime_UTR	5032	5095	.	-	.	ID=BruzV2.8744G2.1.five_prime_UTR1;Parent=BruzV2.8744G2.1
###
Bruz_scaf_8744	Mikado_loci	superlocus	5321	9695	.	-	.	ID=Mikado_superlocus:Bruz_scaf_8744-:5321-9695;Name=superlocus:Bruz_scaf_8744-:5321-9695
Bruz_scaf_8744	Mikado_loci	gene	5321	9695	20	-	.	ID=BruzV2.8744G4;Name=BruzV2.8744G4;multiexonic=True;superlocus=Mikado_superlocus:Bruz_scaf_8744-:5321-9695
Bruz_scaf_8744	Mikado_loci	mRNA	5321	9695	20	-	.	ID=BruzV2.8744G4.1;Parent=BruzV2.8744G4;Name=BruzV2.8744G4.1;alias=v1_Bruz.8744G4.1;alias=Bruz_scaf_8744.g116.t1;canonical_junctions=1,2,3,4,5,6,7,8,9,10;canonical_number=10;canonical_proportion=1.0;primary=True
Bruz_scaf_8744	Mikado_loci	exon	5321	5537	.	-	.	ID=BruzV2.8744G4.1.exon1;Parent=BruzV2.8744G4.1
Bruz_scaf_8744	Mikado_loci	three_prime_UTR	5321	5399	.	-	.	ID=BruzV2.8744G4.1.three_prime_UTR1;Parent=BruzV2.8744G4.1
Bruz_scaf_8744	Mikado_loci	CDS	5400	5537	.	-	0	ID=BruzV2.8744G4.1.CDS1;Parent=BruzV2.8744G4.1
Bruz_scaf_8744	Mikado_loci	CDS	5754	5876	.	-	0	ID=BruzV2.8744G4.1.CDS2;Parent=BruzV2.8744G4.1
Bruz_scaf_8744	Mikado_loci	exon	5754	5876	.	-	.	ID=BruzV2.8744G4.1.exon2;Parent=BruzV2.8744G4.1
Bruz_scaf_8744	Mikado_loci	CDS	5979	6101	.	-	0	ID=BruzV2.8744G4.1.CDS3;Parent=BruzV2.8744G4.1
Bruz_scaf_8744	Mikado_loci	exon	5979	6101	.	-	.	ID=BruzV2.8744G4.1.exon3;Parent=BruzV2.8744G4.1
Bruz_scaf_8744	Mikado_loci	CDS	6405	6518	.	-	0	ID=BruzV2.8744G4.1.CDS4;Parent=BruzV2.8744G4.1
Bruz_scaf_8744	Mikado_loci	exon	6405	6518	.	-	.	ID=BruzV2.8744G4.1.exon4;Parent=BruzV2.8744G4.1
Bruz_scaf_8744	Mikado_loci	CDS	6961	7149	.	-	0	ID=BruzV2.8744G4.1.CDS5;Parent=BruzV2.8744G4.1
Bruz_scaf_8744	Mikado_loci	exon	6961	7149	.	-	.	ID=BruzV2.8744G4.1.exon5;Parent=BruzV2.8744G4.1
Bruz_scaf_8744	Mikado_loci	CDS	7527	7693	.	-	2	ID=BruzV2.8744G4.1.CDS6;Parent=BruzV2.8744G4.1
Bruz_scaf_8744	Mikado_loci	exon	7527	7693	.	-	.	ID=BruzV2.8744G4.1.exon6;Parent=BruzV2.8744G4.1
Bruz_scaf_8744	Mikado_loci	CDS	7822	7906	.	-	0	ID=BruzV2.8744G4.1.CDS7;Parent=BruzV2.8744G4.1
Bruz_scaf_8744	Mikado_loci	exon	7822	7906	.	-	.	ID=BruzV2.8744G4.1.exon7;Parent=BruzV2.8744G4.1
Bruz_scaf_8744	Mikado_loci	CDS	8006	8200	.	-	0	ID=BruzV2.8744G4.1.CDS8;Parent=BruzV2.8744G4.1
Bruz_scaf_8744	Mikado_loci	exon	8006	8200	.	-	.	ID=BruzV2.8744G4.1.exon8;Parent=BruzV2.8744G4.1
Bruz_scaf_8744	Mikado_loci	CDS	8290	8379	.	-	0	ID=BruzV2.8744G4.1.CDS9;Parent=BruzV2.8744G4.1
Bruz_scaf_8744	Mikado_loci	exon	8290	8379	.	-	.	ID=BruzV2.8744G4.1.exon9;Parent=BruzV2.8744G4.1
Bruz_scaf_8744	Mikado_loci	CDS	8523	8708	.	-	0	ID=BruzV2.8744G4.1.CDS10;Parent=BruzV2.8744G4.1
Bruz_scaf_8744	Mikado_loci	exon	8523	8708	.	-	.	ID=BruzV2.8744G4.1.exon10;Parent=BruzV2.8744G4.1
Bruz_scaf_8744	Mikado_loci	CDS	9337	9534	.	-	0	ID=BruzV2.8744G4.1.CDS11;Parent=BruzV2.8744G4.1
Bruz_scaf_8744	Mikado_loci	exon	9337	9695	.	-	.	ID=BruzV2.8744G4.1.exon11;Parent=BruzV2.8744G4.1
Bruz_scaf_8744	Mikado_loci	five_prime_UTR	9535	9695	.	-	.	ID=BruzV2.8744G4.1.five_prime_UTR1;Parent=BruzV2.8744G4.1
###
Bruz_scaf_8745	Mikado_loci	superlocus	1889	2932	.	-	.	ID=Mikado_superlocus:Bruz_scaf_8745-:1889-2932;Name=superlocus:Bruz_scaf_8745-:1889-2932
Bruz_scaf_8745	Mikado_loci	gene	1889	2932	18	-	.	ID=BruzV2.8745G2;Name=BruzV2.8745G2;multiexonic=False;superlocus=Mikado_superlocus:Bruz_scaf_8745-:1889-2932
Bruz_scaf_8745	Mikado_loci	mRNA	1889	2932	18	-	.	ID=BruzV2.8745G2.1;Parent=BruzV2.8745G2;Name=BruzV2.8745G2.1;alias=st_MSTRG.72477.1;primary=True
Bruz_scaf_8745	Mikado_loci	exon	1889	2932	.	-	.	ID=BruzV2.8745G2.1.exon1;Parent=BruzV2.8745G2.1
Bruz_scaf_8745	Mikado_loci	three_prime_UTR	1889	2543	.	-	.	ID=BruzV2.8745G2.1.three_prime_UTR1;Parent=BruzV2.8745G2.1
Bruz_scaf_8745	Mikado_loci	CDS	2544	2930	.	-	0	ID=BruzV2.8745G2.1.CDS1;Parent=BruzV2.8745G2.1
Bruz_scaf_8745	Mikado_loci	five_prime_UTR	2931	2932	.	-	.	ID=BruzV2.8745G2.1.five_prime_UTR1;Parent=BruzV2.8745G2.1
###
Bruz_scaf_8745	Mikado_loci	superlocus	8889	9583	.	+	.	ID=Mikado_superlocus:Bruz_scaf_8745+:8889-9583;Name=superlocus:Bruz_scaf_8745+:8889-9583
Bruz_scaf_8745	Mikado_loci	gene	9136	9583	19	+	.	ID=BruzV2.8745G4;Name=BruzV2.8745G4;multiexonic=False;superlocus=Mikado_superlocus:Bruz_scaf_8745+:8889-9583
Bruz_scaf_8745	Mikado_loci	mRNA	9136	9583	19	+	.	ID=BruzV2.8745G4.1;Parent=BruzV2.8745G4;Name=BruzV2.8745G4.1;alias=v1_Bruz.8745G4.1;alias=MSTRG.69309.1;primary=True
Bruz_scaf_8745	Mikado_loci	exon	9136	9583	.	+	.	ID=BruzV2.8745G4.1.exon1;Parent=BruzV2.8745G4.1
Bruz_scaf_8745	Mikado_loci	five_prime_UTR	9136	9170	.	+	.	ID=BruzV2.8745G4.1.five_prime_UTR1;Parent=BruzV2.8745G4.1
Bruz_scaf_8745	Mikado_loci	CDS	9171	9581	.	+	0	ID=BruzV2.8745G4.1.CDS1;Parent=BruzV2.8745G4.1
Bruz_scaf_8745	Mikado_loci	three_prime_UTR	9582	9583	.	+	.	ID=BruzV2.8745G4.1.three_prime_UTR1;Parent=BruzV2.8745G4.1
###
Bruz_scaf_8745	Mikado_loci	superlocus	9991	10475	.	-	.	ID=Mikado_superlocus:Bruz_scaf_8745-:9991-10475;Name=superlocus:Bruz_scaf_8745-:9991-10475
Bruz_scaf_8745	Mikado_loci	gene	9991	10475	19	-	.	ID=BruzV2.8745G6;Name=BruzV2.8745G6;multiexonic=False;superlocus=Mikado_superlocus:Bruz_scaf_8745-:9991-10475
Bruz_scaf_8745	Mikado_loci	mRNA	9991	10475	19	-	.	ID=BruzV2.8745G6.1;Parent=BruzV2.8745G6;Name=BruzV2.8745G6.1;alias=v1_Bruz.8745G6.1;alias=Bruz_scaf_8745.g117.t1;primary=True
Bruz_scaf_8745	Mikado_loci	exon	9991	10475	.	-	.	ID=BruzV2.8745G6.1.exon1;Parent=BruzV2.8745G6.1
Bruz_scaf_8745	Mikado_loci	three_prime_UTR	9991	10045	.	-	.	ID=BruzV2.8745G6.1.three_prime_UTR1;Parent=BruzV2.8745G6.1
Bruz_scaf_8745	Mikado_loci	CDS	10046	10474	.	-	0	ID=BruzV2.8745G6.1.CDS1;Parent=BruzV2.8745G6.1
Bruz_scaf_8745	Mikado_loci	five_prime_UTR	10475	10475	.	-	.	ID=BruzV2.8745G6.1.five_prime_UTR1;Parent=BruzV2.8745G6.1
###
Bruz_scaf_8745	Mikado_loci	superlocus	15251	15843	.	+	.	ID=Mikado_superlocus:Bruz_scaf_8745+:15251-15843;Name=superlocus:Bruz_scaf_8745+:15251-15843
Bruz_scaf_8745	Mikado_loci	gene	15251	15843	18	+	.	ID=BruzV2.8745G8;Name=BruzV2.8745G8;multiexonic=False;superlocus=Mikado_superlocus:Bruz_scaf_8745+:15251-15843
Bruz_scaf_8745	Mikado_loci	mRNA	15251	15843	18	+	.	ID=BruzV2.8745G8.1;Parent=BruzV2.8745G8;Name=BruzV2.8745G8.1;alias=st_MSTRG.72480.1;primary=True
Bruz_scaf_8745	Mikado_loci	exon	15251	15843	.	+	.	ID=BruzV2.8745G8.1.exon1;Parent=BruzV2.8745G8.1
Bruz_scaf_8745	Mikado_loci	five_prime_UTR	15251	15292	.	+	.	ID=BruzV2.8745G8.1.five_prime_UTR1;Parent=BruzV2.8745G8.1
Bruz_scaf_8745	Mikado_loci	CDS	15293	15652	.	+	0	ID=BruzV2.8745G8.1.CDS1;Parent=BruzV2.8745G8.1
Bruz_scaf_8745	Mikado_loci	three_prime_UTR	15653	15843	.	+	.	ID=BruzV2.8745G8.1.three_prime_UTR1;Parent=BruzV2.8745G8.1
###
Bruz_scaf_8745	Mikado_loci	superlocus	16791	19615	.	-	.	ID=Mikado_superlocus:Bruz_scaf_8745-:16791-19615;Name=superlocus:Bruz_scaf_8745-:16791-19615
Bruz_scaf_8745	Mikado_loci	gene	16791	19615	21	-	.	ID=BruzV2.8745G10;Name=BruzV2.8745G10;multiexonic=True;superlocus=Mikado_superlocus:Bruz_scaf_8745-:16791-19615
Bruz_scaf_8745	Mikado_loci	mRNA	16791	19615	21	-	.	ID=BruzV2.8745G10.1;Parent=BruzV2.8745G10;Name=BruzV2.8745G10.1;alias=v1_Bruz.8745G8.1;alias=Bruz_scaf_8745.g118.t1;canonical_junctions=1,2,3;canonical_number=3;canonical_proportion=1.0;primary=True
Bruz_scaf_8745	Mikado_loci	exon	16791	17235	.	-	.	ID=BruzV2.8745G10.1.exon1;Parent=BruzV2.8745G10.1
Bruz_scaf_8745	Mikado_loci	three_prime_UTR	16791	17106	.	-	.	ID=BruzV2.8745G10.1.three_prime_UTR1;Parent=BruzV2.8745G10.1
Bruz_scaf_8745	Mikado_loci	CDS	17107	17235	.	-	0	ID=BruzV2.8745G10.1.CDS1;Parent=BruzV2.8745G10.1
Bruz_scaf_8745	Mikado_loci	CDS	17317	17655	.	-	0	ID=BruzV2.8745G10.1.CDS2;Parent=BruzV2.8745G10.1
Bruz_scaf_8745	Mikado_loci	exon	17317	17655	.	-	.	ID=BruzV2.8745G10.1.exon2;Parent=BruzV2.8745G10.1
Bruz_scaf_8745	Mikado_loci	CDS	18652	18669	.	-	0	ID=BruzV2.8745G10.1.CDS3;Parent=BruzV2.8745G10.1
Bruz_scaf_8745	Mikado_loci	exon	18652	18679	.	-	.	ID=BruzV2.8745G10.1.exon3;Parent=BruzV2.8745G10.1
Bruz_scaf_8745	Mikado_loci	five_prime_UTR	18670	18679	.	-	.	ID=BruzV2.8745G10.1.five_prime_UTR1;Parent=BruzV2.8745G10.1
Bruz_scaf_8745	Mikado_loci	exon	19579	19615	.	-	.	ID=BruzV2.8745G10.1.exon4;Parent=BruzV2.8745G10.1
Bruz_scaf_8745	Mikado_loci	five_prime_UTR	19579	19615	.	-	.	ID=BruzV2.8745G10.1.five_prime_UTR2;Parent=BruzV2.8745G10.1
###
Bruz_scaf_87457	Mikado_loci	superlocus	368	989	.	-	.	ID=Mikado_superlocus:Bruz_scaf_87457-:368-989;Name=superlocus:Bruz_scaf_87457-:368-989
Bruz_scaf_87457	Mikado_loci	gene	368	989	18	-	.	ID=BruzV2.87457G2;Name=BruzV2.87457G2;multiexonic=False;superlocus=Mikado_superlocus:Bruz_scaf_87457-:368-989
Bruz_scaf_87457	Mikado_loci	mRNA	368	989	18	-	.	ID=BruzV2.87457G2.1;Parent=BruzV2.87457G2;Name=BruzV2.87457G2.1;alias=st_MSTRG.72481.1;primary=True
Bruz_scaf_87457	Mikado_loci	exon	368	989	.	-	.	ID=BruzV2.87457G2.1.exon1;Parent=BruzV2.87457G2.1
Bruz_scaf_87457	Mikado_loci	three_prime_UTR	368	619	.	-	.	ID=BruzV2.87457G2.1.three_prime_UTR1;Parent=BruzV2.87457G2.1
Bruz_scaf_87457	Mikado_loci	CDS	620	988	.	-	0	ID=BruzV2.87457G2.1.CDS1;Parent=BruzV2.87457G2.1
Bruz_scaf_87457	Mikado_loci	five_prime_UTR	989	989	.	-	.	ID=BruzV2.87457G2.1.five_prime_UTR1;Parent=BruzV2.87457G2.1
###
Bruz_scaf_8746	Mikado_loci	superlocus	11196	11957	.	+	.	ID=Mikado_superlocus:Bruz_scaf_8746+:11196-11957;Name=superlocus:Bruz_scaf_8746+:11196-11957
Bruz_scaf_8746	Mikado_loci	gene	11196	11957	18	+	.	ID=BruzV2.8746G2;Name=BruzV2.8746G2;multiexonic=False;superlocus=Mikado_superlocus:Bruz_scaf_8746+:11196-11957
Bruz_scaf_8746	Mikado_loci	mRNA	11196	11957	18	+	.	ID=BruzV2.8746G2.1;Parent=BruzV2.8746G2;Name=BruzV2.8746G2.1;alias=st_MSTRG.72483.1;primary=True
Bruz_scaf_8746	Mikado_loci	exon	11196	11957	.	+	.	ID=BruzV2.8746G2.1.exon1;Parent=BruzV2.8746G2.1
Bruz_scaf_8746	Mikado_loci	five_prime_UTR	11196	11197	.	+	.	ID=BruzV2.8746G2.1.five_prime_UTR1;Parent=BruzV2.8746G2.1
Bruz_scaf_8746	Mikado_loci	CDS	11198	11575	.	+	0	ID=BruzV2.8746G2.1.CDS1;Parent=BruzV2.8746G2.1
Bruz_scaf_8746	Mikado_loci	three_prime_UTR	11576	11957	.	+	.	ID=BruzV2.8746G2.1.three_prime_UTR1;Parent=BruzV2.8746G2.1
###
Bruz_scaf_8746	Mikado_loci	superlocus	6968	8528	.	-	.	ID=Mikado_superlocus:Bruz_scaf_8746-:6968-8528;Name=superlocus:Bruz_scaf_8746-:6968-8528
Bruz_scaf_8746	Mikado_loci	gene	7605	8528	18	-	.	ID=BruzV2.8746G4;Name=BruzV2.8746G4;multiexonic=False;superlocus=Mikado_superlocus:Bruz_scaf_8746-:6968-8528
Bruz_scaf_8746	Mikado_loci	mRNA	7605	8528	18	-	.	ID=BruzV2.8746G4.1;Parent=BruzV2.8746G4;Name=BruzV2.8746G4.1;alias=v1_Bruz.8746G2.1;alias=MSTRG.69312.1;primary=True
Bruz_scaf_8746	Mikado_loci	exon	7605	8528	.	-	.	ID=BruzV2.8746G4.1.exon1;Parent=BruzV2.8746G4.1
Bruz_scaf_8746	Mikado_loci	three_prime_UTR	7605	8138	.	-	.	ID=BruzV2.8746G4.1.three_prime_UTR1;Parent=BruzV2.8746G4.1
Bruz_scaf_8746	Mikado_loci	CDS	8139	8528	.	-	0	ID=BruzV2.8746G4.1.CDS1;Parent=BruzV2.8746G4.1
###
Bruz_scaf_875	Mikado_loci	superlocus	18447	21645	.	-	.	ID=Mikado_superlocus:Bruz_scaf_875-:18447-21645;Name=superlocus:Bruz_scaf_875-:18447-21645
Bruz_scaf_875	Mikado_loci	ncRNA_gene	18447	21645	17	-	.	ID=BruzV2.875G2;Name=BruzV2.875G2;multiexonic=True;superlocus=Mikado_superlocus:Bruz_scaf_875-:18447-21645
Bruz_scaf_875	Mikado_loci	ncRNA	18447	21645	17	-	.	ID=BruzV2.875G2.1;Parent=BruzV2.875G2;Name=v1_Bruz.875G2.1;alias=v1_Bruz.875G2.1;alias=Bruz_scaf_875.g152.t1;canonical_junctions=2,4,6;canonical_number=3;canonical_proportion=0.5;primary=True
Bruz_scaf_875	Mikado_loci	exon	18447	18794	.	-	.	ID=BruzV2.875G2.1.exon1;Parent=BruzV2.875G2.1
Bruz_scaf_875	Mikado_loci	exon	19475	19851	.	-	.	ID=BruzV2.875G2.1.exon2;Parent=BruzV2.875G2.1
Bruz_scaf_875	Mikado_loci	exon	19938	19953	.	-	.	ID=BruzV2.875G2.1.exon3;Parent=BruzV2.875G2.1
Bruz_scaf_875	Mikado_loci	exon	20536	20647	.	-	.	ID=BruzV2.875G2.1.exon4;Parent=BruzV2.875G2.1
Bruz_scaf_875	Mikado_loci	exon	20730	20801	.	-	.	ID=BruzV2.875G2.1.exon5;Parent=BruzV2.875G2.1
Bruz_scaf_875	Mikado_loci	exon	20889	21053	.	-	.	ID=BruzV2.875G2.1.exon6;Parent=BruzV2.875G2.1
Bruz_scaf_875	Mikado_loci	exon	21384	21645	.	-	.	ID=BruzV2.875G2.1.exon7;Parent=BruzV2.875G2.1
###
Bruz_scaf_875	Mikado_loci	superlocus	31101	36955	.	-	.	ID=Mikado_superlocus:Bruz_scaf_875-:31101-36955;Name=superlocus:Bruz_scaf_875-:31101-36955
Bruz_scaf_875	Mikado_loci	gene	31359	36955	21	-	.	ID=BruzV2.875G4;Name=BruzV2.875G4;multiexonic=True;superlocus=Mikado_superlocus:Bruz_scaf_875-:31101-36955
Bruz_scaf_875	Mikado_loci	mRNA	31359	36955	21	-	.	ID=BruzV2.875G4.1;Parent=BruzV2.875G4;Name=BruzV2.875G4.1;alias=v1_Bruz.875G6.1;alias=Bruz_scaf_875.g153.t1;canonical_junctions=1,2,3,4,5,6,7,8,9;canonical_number=9;canonical_proportion=1.0;primary=True
Bruz_scaf_875	Mikado_loci	exon	31359	31630	.	-	.	ID=BruzV2.875G4.1.exon1;Parent=BruzV2.875G4.1
Bruz_scaf_875	Mikado_loci	three_prime_UTR	31359	31626	.	-	.	ID=BruzV2.875G4.1.three_prime_UTR1;Parent=BruzV2.875G4.1
Bruz_scaf_875	Mikado_loci	CDS	31627	31630	.	-	1	ID=BruzV2.875G4.1.CDS1;Parent=BruzV2.875G4.1
Bruz_scaf_875	Mikado_loci	CDS	31724	31904	.	-	2	ID=BruzV2.875G4.1.CDS2;Parent=BruzV2.875G4.1
Bruz_scaf_875	Mikado_loci	exon	31724	31904	.	-	.	ID=BruzV2.875G4.1.exon2;Parent=BruzV2.875G4.1
Bruz_scaf_875	Mikado_loci	CDS	31983	32067	.	-	0	ID=BruzV2.875G4.1.CDS3;Parent=BruzV2.875G4.1
Bruz_scaf_875	Mikado_loci	exon	31983	32067	.	-	.	ID=BruzV2.875G4.1.exon3;Parent=BruzV2.875G4.1
Bruz_scaf_875	Mikado_loci	CDS	32153	32293	.	-	0	ID=BruzV2.875G4.1.CDS4;Parent=BruzV2.875G4.1
Bruz_scaf_875	Mikado_loci	exon	32153	32293	.	-	.	ID=BruzV2.875G4.1.exon4;Parent=BruzV2.875G4.1
Bruz_scaf_875	Mikado_loci	CDS	32378	32419	.	-	0	ID=BruzV2.875G4.1.CDS5;Parent=BruzV2.875G4.1
Bruz_scaf_875	Mikado_loci	exon	32378	32419	.	-	.	ID=BruzV2.875G4.1.exon5;Parent=BruzV2.875G4.1
Bruz_scaf_875	Mikado_loci	CDS	32505	32617	.	-	2	ID=BruzV2.875G4.1.CDS6;Parent=BruzV2.875G4.1
Bruz_scaf_875	Mikado_loci	exon	32505	32617	.	-	.	ID=BruzV2.875G4.1.exon6;Parent=BruzV2.875G4.1
Bruz_scaf_875	Mikado_loci	CDS	33215	33295	.	-	2	ID=BruzV2.875G4.1.CDS7;Parent=BruzV2.875G4.1
Bruz_scaf_875	Mikado_loci	exon	33215	33295	.	-	.	ID=BruzV2.875G4.1.exon7;Parent=BruzV2.875G4.1
Bruz_scaf_875	Mikado_loci	CDS	33827	33944	.	-	0	ID=BruzV2.875G4.1.CDS8;Parent=BruzV2.875G4.1
Bruz_scaf_875	Mikado_loci	exon	33827	33944	.	-	.	ID=BruzV2.875G4.1.exon8;Parent=BruzV2.875G4.1
Bruz_scaf_875	Mikado_loci	CDS	34722	34838	.	-	0	ID=BruzV2.875G4.1.CDS9;Parent=BruzV2.875G4.1
Bruz_scaf_875	Mikado_loci	exon	34722	34844	.	-	.	ID=BruzV2.875G4.1.exon9;Parent=BruzV2.875G4.1
Bruz_scaf_875	Mikado_loci	five_prime_UTR	34839	34844	.	-	.	ID=BruzV2.875G4.1.five_prime_UTR1;Parent=BruzV2.875G4.1
Bruz_scaf_875	Mikado_loci	exon	36423	36955	.	-	.	ID=BruzV2.875G4.1.exon10;Parent=BruzV2.875G4.1
Bruz_scaf_875	Mikado_loci	five_prime_UTR	36423	36955	.	-	.	ID=BruzV2.875G4.1.five_prime_UTR2;Parent=BruzV2.875G4.1
###
Bruz_scaf_875	Mikado_loci	superlocus	41808	47175	.	-	.	ID=Mikado_superlocus:Bruz_scaf_875-:41808-47175;Name=superlocus:Bruz_scaf_875-:41808-47175
Bruz_scaf_875	Mikado_loci	gene	41808	47175	18	-	.	ID=BruzV2.875G6;Name=BruzV2.875G6;multiexonic=False;superlocus=Mikado_superlocus:Bruz_scaf_875-:41808-47175
Bruz_scaf_875	Mikado_loci	mRNA	41808	47175	18	-	.	ID=BruzV2.875G6.1;Parent=BruzV2.875G6;Name=BruzV2.875G6.1;alias=st_MSTRG.72497.1;primary=True
Bruz_scaf_875	Mikado_loci	exon	41808	47175	.	-	.	ID=BruzV2.875G6.1.exon1;Parent=BruzV2.875G6.1
Bruz_scaf_875	Mikado_loci	three_prime_UTR	41808	44016	.	-	.	ID=BruzV2.875G6.1.three_prime_UTR1;Parent=BruzV2.875G6.1
Bruz_scaf_875	Mikado_loci	CDS	44017	44349	.	-	0	ID=BruzV2.875G6.1.CDS1;Parent=BruzV2.875G6.1
Bruz_scaf_875	Mikado_loci	five_prime_UTR	44350	47175	.	-	.	ID=BruzV2.875G6.1.five_prime_UTR1;Parent=BruzV2.875G6.1
###
Bruz_scaf_875	Mikado_loci	superlocus	53736	57335	.	+	.	ID=Mikado_superlocus:Bruz_scaf_875+:53736-57335;Name=superlocus:Bruz_scaf_875+:53736-57335
Bruz_scaf_875	Mikado_loci	gene	53736	57170	19	+	.	ID=BruzV2.875G8;Name=BruzV2.875G8;multiexonic=True;superlocus=Mikado_superlocus:Bruz_scaf_875+:53736-57335
Bruz_scaf_875	Mikado_loci	mRNA	53736	57170	19	+	.	ID=BruzV2.875G8.1;Parent=BruzV2.875G8;Name=BruzV2.875G8.1;alias=v1_Bruz.875G10.1;alias=Bruz_scaf_875.g154.t1;canonical_junctions=1;canonical_number=1;canonical_proportion=1.0;primary=True
Bruz_scaf_875	Mikado_loci	exon	53736	53877	.	+	.	ID=BruzV2.875G8.1.exon1;Parent=BruzV2.875G8.1
Bruz_scaf_875	Mikado_loci	five_prime_UTR	53736	53737	.	+	.	ID=BruzV2.875G8.1.five_prime_UTR1;Parent=BruzV2.875G8.1
Bruz_scaf_875	Mikado_loci	CDS	53738	53877	.	+	0	ID=BruzV2.875G8.1.CDS1;Parent=BruzV2.875G8.1
Bruz_scaf_875	Mikado_loci	CDS	55452	56841	.	+	1	ID=BruzV2.875G8.1.CDS2;Parent=BruzV2.875G8.1
Bruz_scaf_875	Mikado_loci	exon	55452	57170	.	+	.	ID=BruzV2.875G8.1.exon2;Parent=BruzV2.875G8.1
Bruz_scaf_875	Mikado_loci	three_prime_UTR	56842	57170	.	+	.	ID=BruzV2.875G8.1.three_prime_UTR1;Parent=BruzV2.875G8.1
###
Bruz_scaf_875	Mikado_loci	superlocus	58147	58454	.	+	.	ID=Mikado_superlocus:Bruz_scaf_875+:58147-58454;Name=superlocus:Bruz_scaf_875+:58147-58454
Bruz_scaf_875	Mikado_loci	gene	58147	58454	17	+	.	ID=BruzV2.875G10;Name=BruzV2.875G10;multiexonic=False;superlocus=Mikado_superlocus:Bruz_scaf_875+:58147-58454
Bruz_scaf_875	Mikado_loci	mRNA	58147	58454	17	+	.	ID=BruzV2.875G10.1;Parent=BruzV2.875G10;Name=BruzV2.875G10.1;alias=st_MSTRG.72500.1;primary=True
Bruz_scaf_875	Mikado_loci	CDS	58147	58452	.	+	0	ID=BruzV2.875G10.1.CDS1;Parent=BruzV2.875G10.1
Bruz_scaf_875	Mikado_loci	exon	58147	58454	.	+	.	ID=BruzV2.875G10.1.exon1;Parent=BruzV2.875G10.1
Bruz_scaf_875	Mikado_loci	three_prime_UTR	58453	58454	.	+	.	ID=BruzV2.875G10.1.three_prime_UTR1;Parent=BruzV2.875G10.1
###
Bruz_scaf_875	Mikado_loci	superlocus	83524	84436	.	+	.	ID=Mikado_superlocus:Bruz_scaf_875+:83524-84436;Name=superlocus:Bruz_scaf_875+:83524-84436
Bruz_scaf_875	Mikado_loci	gene	83524	84436	19	+	.	ID=BruzV2.875G12;Name=BruzV2.875G12;multiexonic=False;superlocus=Mikado_superlocus:Bruz_scaf_875+:83524-84436
Bruz_scaf_875	Mikado_loci	mRNA	83524	84436	19	+	.	ID=BruzV2.875G12.1;Parent=BruzV2.875G12;Name=BruzV2.875G12.1;alias=v1_Bruz.875G16.1;alias=MSTRG.69327.1;primary=True
Bruz_scaf_875	Mikado_loci	exon	83524	84436	.	+	.	ID=BruzV2.875G12.1.exon1;Parent=BruzV2.875G12.1
Bruz_scaf_875	Mikado_loci	five_prime_UTR	83524	83869	.	+	.	ID=BruzV2.875G12.1.five_prime_UTR1;Parent=BruzV2.875G12.1
Bruz_scaf_875	Mikado_loci	CDS	83870	84328	.	+	0	ID=BruzV2.875G12.1.CDS1;Parent=BruzV2.875G12.1
Bruz_scaf_875	Mikado_loci	three_prime_UTR	84329	84436	.	+	.	ID=BruzV2.875G12.1.three_prime_UTR1;Parent=BruzV2.875G12.1
###
Bruz_scaf_8752	Mikado_loci	superlocus	4392	8315	.	-	.	ID=Mikado_superlocus:Bruz_scaf_8752-:4392-8315;Name=superlocus:Bruz_scaf_8752-:4392-8315
Bruz_scaf_8752	Mikado_loci	gene	4392	8315	19	-	.	ID=BruzV2.8752G2;Name=BruzV2.8752G2;multiexonic=True;superlocus=Mikado_superlocus:Bruz_scaf_8752-:4392-8315
Bruz_scaf_8752	Mikado_loci	mRNA	4392	8315	19	-	.	ID=BruzV2.8752G2.1;Parent=BruzV2.8752G2;Name=BruzV2.8752G2.1;alias=v1_Bruz.8752G2.1;alias=Bruz_scaf_8752.g119.t1;canonical_junctions=1;canonical_number=1;canonical_proportion=1.0;primary=True
Bruz_scaf_8752	Mikado_loci	exon	4392	5416	.	-	.	ID=BruzV2.8752G2.1.exon1;Parent=BruzV2.8752G2.1
Bruz_scaf_8752	Mikado_loci	three_prime_UTR	4392	4543	.	-	.	ID=BruzV2.8752G2.1.three_prime_UTR1;Parent=BruzV2.8752G2.1
Bruz_scaf_8752	Mikado_loci	CDS	4544	5416	.	-	0	ID=BruzV2.8752G2.1.CDS1;Parent=BruzV2.8752G2.1
Bruz_scaf_8752	Mikado_loci	exon	7803	8315	.	-	.	ID=BruzV2.8752G2.1.exon2;Parent=BruzV2.8752G2.1
Bruz_scaf_8752	Mikado_loci	five_prime_UTR	7803	8315	.	-	.	ID=BruzV2.8752G2.1.five_prime_UTR1;Parent=BruzV2.8752G2.1
###
Bruz_scaf_8752	Mikado_loci	superlocus	9490	11275	.	-	.	ID=Mikado_superlocus:Bruz_scaf_8752-:9490-11275;Name=superlocus:Bruz_scaf_8752-:9490-11275
Bruz_scaf_8752	Mikado_loci	gene	9490	11275	18	-	.	ID=BruzV2.8752G4;Name=BruzV2.8752G4;multiexonic=False;superlocus=Mikado_superlocus:Bruz_scaf_8752-:9490-11275
Bruz_scaf_8752	Mikado_loci	mRNA	9490	11275	18	-	.	ID=BruzV2.8752G4.1;Parent=BruzV2.8752G4;Name=BruzV2.8752G4.1;alias=st_MSTRG.72511.1;primary=True
Bruz_scaf_8752	Mikado_loci	exon	9490	11275	.	-	.	ID=BruzV2.8752G4.1.exon1;Parent=BruzV2.8752G4.1
Bruz_scaf_8752	Mikado_loci	three_prime_UTR	9490	9723	.	-	.	ID=BruzV2.8752G4.1.three_prime_UTR1;Parent=BruzV2.8752G4.1
Bruz_scaf_8752	Mikado_loci	CDS	9724	11274	.	-	0	ID=BruzV2.8752G4.1.CDS1;Parent=BruzV2.8752G4.1
Bruz_scaf_8752	Mikado_loci	five_prime_UTR	11275	11275	.	-	.	ID=BruzV2.8752G4.1.five_prime_UTR1;Parent=BruzV2.8752G4.1
###
Bruz_scaf_8753	Mikado_loci	superlocus	9098	9415	.	+	.	ID=Mikado_superlocus:Bruz_scaf_8753+:9098-9415;Name=superlocus:Bruz_scaf_8753+:9098-9415
Bruz_scaf_8753	Mikado_loci	gene	9098	9415	18	+	.	ID=BruzV2.8753G2;Name=BruzV2.8753G2;multiexonic=False;superlocus=Mikado_superlocus:Bruz_scaf_8753+:9098-9415
Bruz_scaf_8753	Mikado_loci	mRNA	9098	9415	18	+	.	ID=BruzV2.8753G2.1;Parent=BruzV2.8753G2;Name=BruzV2.8753G2.1;alias=st_MSTRG.72514.1;primary=True
Bruz_scaf_8753	Mikado_loci	exon	9098	9415	.	+	.	ID=BruzV2.8753G2.1.exon1;Parent=BruzV2.8753G2.1
Bruz_scaf_8753	Mikado_loci	five_prime_UTR	9098	9099	.	+	.	ID=BruzV2.8753G2.1.five_prime_UTR1;Parent=BruzV2.8753G2.1
Bruz_scaf_8753	Mikado_loci	CDS	9100	9414	.	+	0	ID=BruzV2.8753G2.1.CDS1;Parent=BruzV2.8753G2.1
Bruz_scaf_8753	Mikado_loci	three_prime_UTR	9415	9415	.	+	.	ID=BruzV2.8753G2.1.three_prime_UTR1;Parent=BruzV2.8753G2.1
###
Bruz_scaf_87545	Mikado_loci	superlocus	1	1299	.	+	.	ID=Mikado_superlocus:Bruz_scaf_87545+:1-1299;Name=superlocus:Bruz_scaf_87545+:1-1299
Bruz_scaf_87545	Mikado_loci	gene	1	1299	18	+	.	ID=BruzV2.87545G2;Name=BruzV2.87545G2;multiexonic=False;superlocus=Mikado_superlocus:Bruz_scaf_87545+:1-1299
Bruz_scaf_87545	Mikado_loci	mRNA	1	1299	18	+	.	ID=BruzV2.87545G2.1;Parent=BruzV2.87545G2;Name=BruzV2.87545G2.1;alias=st_MSTRG.72519.1;primary=True
Bruz_scaf_87545	Mikado_loci	exon	1	1299	.	+	.	ID=BruzV2.87545G2.1.exon1;Parent=BruzV2.87545G2.1
Bruz_scaf_87545	Mikado_loci	five_prime_UTR	1	1	.	+	.	ID=BruzV2.87545G2.1.five_prime_UTR1;Parent=BruzV2.87545G2.1
Bruz_scaf_87545	Mikado_loci	CDS	2	646	.	+	0	ID=BruzV2.87545G2.1.CDS1;Parent=BruzV2.87545G2.1
Bruz_scaf_87545	Mikado_loci	three_prime_UTR	647	1299	.	+	.	ID=BruzV2.87545G2.1.three_prime_UTR1;Parent=BruzV2.87545G2.1
###
Bruz_scaf_8755	Mikado_loci	superlocus	56	4687	.	+	.	ID=Mikado_superlocus:Bruz_scaf_8755+:56-4687;Name=superlocus:Bruz_scaf_8755+:56-4687
Bruz_scaf_8755	Mikado_loci	gene	56	2600	20	+	.	ID=BruzV2.8755G2;Name=BruzV2.8755G2;multiexonic=True;superlocus=Mikado_superlocus:Bruz_scaf_8755+:56-4687
Bruz_scaf_8755	Mikado_loci	mRNA	56	2600	20	+	.	ID=BruzV2.8755G2.1;Parent=BruzV2.8755G2;Name=BruzV2.8755G2.1;alias=v1_Bruz.8755G2.1;alias=Bruz_scaf_8755.g121.t1;canonical_junctions=1,2,3;canonical_number=3;canonical_proportion=1.0;primary=True
Bruz_scaf_8755	Mikado_loci	exon	56	194	.	+	.	ID=BruzV2.8755G2.1.exon1;Parent=BruzV2.8755G2.1
Bruz_scaf_8755	Mikado_loci	five_prime_UTR	56	194	.	+	.	ID=BruzV2.8755G2.1.five_prime_UTR1;Parent=BruzV2.8755G2.1
Bruz_scaf_8755	Mikado_loci	exon	418	462	.	+	.	ID=BruzV2.8755G2.1.exon2;Parent=BruzV2.8755G2.1
Bruz_scaf_8755	Mikado_loci	five_prime_UTR	418	462	.	+	.	ID=BruzV2.8755G2.1.five_prime_UTR2;Parent=BruzV2.8755G2.1
Bruz_scaf_8755	Mikado_loci	exon	559	1462	.	+	.	ID=BruzV2.8755G2.1.exon3;Parent=BruzV2.8755G2.1
Bruz_scaf_8755	Mikado_loci	five_prime_UTR	559	588	.	+	.	ID=BruzV2.8755G2.1.five_prime_UTR3;Parent=BruzV2.8755G2.1
Bruz_scaf_8755	Mikado_loci	CDS	589	1462	.	+	0	ID=BruzV2.8755G2.1.CDS1;Parent=BruzV2.8755G2.1
Bruz_scaf_8755	Mikado_loci	CDS	1622	2274	.	+	2	ID=BruzV2.8755G2.1.CDS2;Parent=BruzV2.8755G2.1
Bruz_scaf_8755	Mikado_loci	exon	1622	2600	.	+	.	ID=BruzV2.8755G2.1.exon4;Parent=BruzV2.8755G2.1
Bruz_scaf_8755	Mikado_loci	three_prime_UTR	2275	2600	.	+	.	ID=BruzV2.8755G2.1.three_prime_UTR1;Parent=BruzV2.8755G2.1
Bruz_scaf_8755	Mikado_loci	gene	3106	4536	21	+	.	ID=BruzV2.8755G4;Name=BruzV2.8755G4;multiexonic=True;superlocus=Mikado_superlocus:Bruz_scaf_8755+:56-4687
Bruz_scaf_8755	Mikado_loci	mRNA	3106	4536	21	+	.	ID=BruzV2.8755G4.1;Parent=BruzV2.8755G4;Name=BruzV2.8755G4.1;alias=v1_Bruz.8755G4.1;alias=Bruz_scaf_8755.g122.t1;canonical_junctions=1,2;canonical_number=2;canonical_proportion=1.0;primary=True
Bruz_scaf_8755	Mikado_loci	exon	3106	3174	.	+	.	ID=BruzV2.8755G4.1.exon1;Parent=BruzV2.8755G4.1
Bruz_scaf_8755	Mikado_loci	five_prime_UTR	3106	3174	.	+	.	ID=BruzV2.8755G4.1.five_prime_UTR1;Parent=BruzV2.8755G4.1
Bruz_scaf_8755	Mikado_loci	exon	3439	3839	.	+	.	ID=BruzV2.8755G4.1.exon2;Parent=BruzV2.8755G4.1
Bruz_scaf_8755	Mikado_loci	five_prime_UTR	3439	3660	.	+	.	ID=BruzV2.8755G4.1.five_prime_UTR2;Parent=BruzV2.8755G4.1
Bruz_scaf_8755	Mikado_loci	CDS	3661	3839	.	+	0	ID=BruzV2.8755G4.1.CDS1;Parent=BruzV2.8755G4.1
Bruz_scaf_8755	Mikado_loci	CDS	3922	4384	.	+	1	ID=BruzV2.8755G4.1.CDS2;Parent=BruzV2.8755G4.1
Bruz_scaf_8755	Mikado_loci	exon	3922	4536	.	+	.	ID=BruzV2.8755G4.1.exon3;Parent=BruzV2.8755G4.1
Bruz_scaf_8755	Mikado_loci	three_prime_UTR	4385	4536	.	+	.	ID=BruzV2.8755G4.1.three_prime_UTR1;Parent=BruzV2.8755G4.1
###
Bruz_scaf_87558	Mikado_loci	superlocus	32	974	.	+	.	ID=Mikado_superlocus:Bruz_scaf_87558+:32-974;Name=superlocus:Bruz_scaf_87558+:32-974
Bruz_scaf_87558	Mikado_loci	gene	32	974	18	+	.	ID=BruzV2.87558G2;Name=BruzV2.87558G2;multiexonic=False;superlocus=Mikado_superlocus:Bruz_scaf_87558+:32-974
Bruz_scaf_87558	Mikado_loci	mRNA	32	974	18	+	.	ID=BruzV2.87558G2.1;Parent=BruzV2.87558G2;Name=BruzV2.87558G2.1;alias=st_MSTRG.72523.1;primary=True
Bruz_scaf_87558	Mikado_loci	exon	32	974	.	+	.	ID=BruzV2.87558G2.1.exon1;Parent=BruzV2.87558G2.1
Bruz_scaf_87558	Mikado_loci	five_prime_UTR	32	245	.	+	.	ID=BruzV2.87558G2.1.five_prime_UTR1;Parent=BruzV2.87558G2.1
Bruz_scaf_87558	Mikado_loci	CDS	246	698	.	+	0	ID=BruzV2.87558G2.1.CDS1;Parent=BruzV2.87558G2.1
Bruz_scaf_87558	Mikado_loci	three_prime_UTR	699	974	.	+	.	ID=BruzV2.87558G2.1.three_prime_UTR1;Parent=BruzV2.87558G2.1
###
Bruz_scaf_8757	Mikado_loci	superlocus	5776	7730	.	+	.	ID=Mikado_superlocus:Bruz_scaf_8757+:5776-7730;Name=superlocus:Bruz_scaf_8757+:5776-7730
Bruz_scaf_8757	Mikado_loci	gene	5776	7730	20	+	.	ID=BruzV2.8757G2;Name=BruzV2.8757G2;multiexonic=True;superlocus=Mikado_superlocus:Bruz_scaf_8757+:5776-7730
Bruz_scaf_8757	Mikado_loci	mRNA	5776	7730	20	+	.	ID=BruzV2.8757G2.1;Parent=BruzV2.8757G2;Name=BruzV2.8757G2.1;alias=v1_Bruz.8757G2.1;alias=Bruz_scaf_8757.g123.t1;canonical_junctions=1,2;canonical_number=2;canonical_proportion=0.6666666666666666;primary=True
Bruz_scaf_8757	Mikado_loci	exon	5776	6084	.	+	.	ID=BruzV2.8757G2.1.exon1;Parent=BruzV2.8757G2.1
Bruz_scaf_8757	Mikado_loci	five_prime_UTR	5776	5952	.	+	.	ID=BruzV2.8757G2.1.five_prime_UTR1;Parent=BruzV2.8757G2.1
Bruz_scaf_8757	Mikado_loci	CDS	5953	6084	.	+	0	ID=BruzV2.8757G2.1.CDS1;Parent=BruzV2.8757G2.1
Bruz_scaf_8757	Mikado_loci	CDS	6574	6635	.	+	0	ID=BruzV2.8757G2.1.CDS2;Parent=BruzV2.8757G2.1
Bruz_scaf_8757	Mikado_loci	exon	6574	6635	.	+	.	ID=BruzV2.8757G2.1.exon2;Parent=BruzV2.8757G2.1
Bruz_scaf_8757	Mikado_loci	CDS	6914	6954	.	+	1	ID=BruzV2.8757G2.1.CDS3;Parent=BruzV2.8757G2.1
Bruz_scaf_8757	Mikado_loci	exon	6914	6954	.	+	.	ID=BruzV2.8757G2.1.exon3;Parent=BruzV2.8757G2.1
Bruz_scaf_8757	Mikado_loci	CDS	7301	7560	.	+	2	ID=BruzV2.8757G2.1.CDS4;Parent=BruzV2.8757G2.1
Bruz_scaf_8757	Mikado_loci	exon	7301	7730	.	+	.	ID=BruzV2.8757G2.1.exon4;Parent=BruzV2.8757G2.1
Bruz_scaf_8757	Mikado_loci	three_prime_UTR	7561	7730	.	+	.	ID=BruzV2.8757G2.1.three_prime_UTR1;Parent=BruzV2.8757G2.1
###
Bruz_scaf_8757	Mikado_loci	superlocus	12495	15220	.	+	.	ID=Mikado_superlocus:Bruz_scaf_8757+:12495-15220;Name=superlocus:Bruz_scaf_8757+:12495-15220
Bruz_scaf_8757	Mikado_loci	gene	12495	15220	18	+	.	ID=BruzV2.8757G4;Name=BruzV2.8757G4;multiexonic=False;superlocus=Mikado_superlocus:Bruz_scaf_8757+:12495-15220
Bruz_scaf_8757	Mikado_loci	mRNA	12495	15220	18	+	.	ID=BruzV2.8757G4.1;Parent=BruzV2.8757G4;Name=BruzV2.8757G4.1;alias=st_MSTRG.72528.1;primary=True
Bruz_scaf_8757	Mikado_loci	exon	12495	15220	.	+	.	ID=BruzV2.8757G4.1.exon1;Parent=BruzV2.8757G4.1
Bruz_scaf_8757	Mikado_loci	five_prime_UTR	12495	12495	.	+	.	ID=BruzV2.8757G4.1.five_prime_UTR1;Parent=BruzV2.8757G4.1
Bruz_scaf_8757	Mikado_loci	CDS	12496	12879	.	+	0	ID=BruzV2.8757G4.1.CDS1;Parent=BruzV2.8757G4.1
Bruz_scaf_8757	Mikado_loci	three_prime_UTR	12880	15220	.	+	.	ID=BruzV2.8757G4.1.three_prime_UTR1;Parent=BruzV2.8757G4.1
###
Bruz_scaf_8759	Mikado_loci	superlocus	10918	11614	.	-	.	ID=Mikado_superlocus:Bruz_scaf_8759-:10918-11614;Name=superlocus:Bruz_scaf_8759-:10918-11614
Bruz_scaf_8759	Mikado_loci	gene	10918	11614	19	-	.	ID=BruzV2.8759G2;Name=BruzV2.8759G2;multiexonic=False;superlocus=Mikado_superlocus:Bruz_scaf_8759-:10918-11614
Bruz_scaf_8759	Mikado_loci	mRNA	10918	11614	19	-	.	ID=BruzV2.8759G2.1;Parent=BruzV2.8759G2;Name=BruzV2.8759G2.1;alias=v1_Bruz.8759G8.1;alias=MSTRG.69360.1;primary=True
Bruz_scaf_8759	Mikado_loci	exon	10918	11614	.	-	.	ID=BruzV2.8759G2.1.exon1;Parent=BruzV2.8759G2.1
Bruz_scaf_8759	Mikado_loci	three_prime_UTR	10918	11061	.	-	.	ID=BruzV2.8759G2.1.three_prime_UTR1;Parent=BruzV2.8759G2.1
Bruz_scaf_8759	Mikado_loci	CDS	11062	11613	.	-	0	ID=BruzV2.8759G2.1.CDS1;Parent=BruzV2.8759G2.1
Bruz_scaf_8759	Mikado_loci	five_prime_UTR	11614	11614	.	-	.	ID=BruzV2.8759G2.1.five_prime_UTR1;Parent=BruzV2.8759G2.1
###
Bruz_scaf_87599	Mikado_loci	superlocus	864	1275	.	+	.	ID=Mikado_superlocus:Bruz_scaf_87599+:864-1275;Name=superlocus:Bruz_scaf_87599+:864-1275
Bruz_scaf_87599	Mikado_loci	gene	864	1275	17	+	.	ID=BruzV2.87599G2;Name=BruzV2.87599G2;multiexonic=False;superlocus=Mikado_superlocus:Bruz_scaf_87599+:864-1275
Bruz_scaf_87599	Mikado_loci	mRNA	864	1275	17	+	.	ID=BruzV2.87599G2.1;Parent=BruzV2.87599G2;Name=BruzV2.87599G2.1;alias=v1_Bruz.87599G2.1;alias=MSTRG.69361.1;primary=True
Bruz_scaf_87599	Mikado_loci	exon	864	1275	.	+	.	ID=BruzV2.87599G2.1.exon1;Parent=BruzV2.87599G2.1
Bruz_scaf_87599	Mikado_loci	five_prime_UTR	864	864	.	+	.	ID=BruzV2.87599G2.1.five_prime_UTR1;Parent=BruzV2.87599G2.1
Bruz_scaf_87599	Mikado_loci	CDS	865	1275	.	+	0	ID=BruzV2.87599G2.1.CDS1;Parent=BruzV2.87599G2.1
###
Bruz_scaf_876	Mikado_loci	superlocus	1	1232	.	+	.	ID=Mikado_superlocus:Bruz_scaf_876+:1-1232;Name=superlocus:Bruz_scaf_876+:1-1232
Bruz_scaf_876	Mikado_loci	gene	1	1232	18	+	.	ID=BruzV2.876G2;Name=BruzV2.876G2;multiexonic=False;superlocus=Mikado_superlocus:Bruz_scaf_876+:1-1232
Bruz_scaf_876	Mikado_loci	mRNA	1	1232	18	+	.	ID=BruzV2.876G2.1;Parent=BruzV2.876G2;Name=BruzV2.876G2.1;alias=st_MSTRG.72536.1;primary=True
Bruz_scaf_876	Mikado_loci	exon	1	1232	.	+	.	ID=BruzV2.876G2.1.exon1;Parent=BruzV2.876G2.1
Bruz_scaf_876	Mikado_loci	five_prime_UTR	1	840	.	+	.	ID=BruzV2.876G2.1.five_prime_UTR1;Parent=BruzV2.876G2.1
Bruz_scaf_876	Mikado_loci	CDS	841	1155	.	+	0	ID=BruzV2.876G2.1.CDS1;Parent=BruzV2.876G2.1
Bruz_scaf_876	Mikado_loci	three_prime_UTR	1156	1232	.	+	.	ID=BruzV2.876G2.1.three_prime_UTR1;Parent=BruzV2.876G2.1
###
Bruz_scaf_876	Mikado_loci	superlocus	4104	7966	.	+	.	ID=Mikado_superlocus:Bruz_scaf_876+:4104-7966;Name=superlocus:Bruz_scaf_876+:4104-7966
Bruz_scaf_876	Mikado_loci	gene	4206	7932	22	+	.	ID=BruzV2.876G4;Name=BruzV2.876G4;multiexonic=True;superlocus=Mikado_superlocus:Bruz_scaf_876+:4104-7966
Bruz_scaf_876	Mikado_loci	mRNA	4206	7932	22	+	.	ID=BruzV2.876G4.1;Parent=BruzV2.876G4;Name=BruzV2.876G4.1;alias=v1_Bruz.876G4.1;alias=Bruz_scaf_876.g155.t1;canonical_junctions=1,2,3,4,5,6,7;canonical_number=7;canonical_proportion=1.0;primary=True
Bruz_scaf_876	Mikado_loci	exon	4206	4276	.	+	.	ID=BruzV2.876G4.1.exon1;Parent=BruzV2.876G4.1
Bruz_scaf_876	Mikado_loci	five_prime_UTR	4206	4276	.	+	.	ID=BruzV2.876G4.1.five_prime_UTR1;Parent=BruzV2.876G4.1
Bruz_scaf_876	Mikado_loci	exon	5106	5284	.	+	.	ID=BruzV2.876G4.1.exon2;Parent=BruzV2.876G4.1
Bruz_scaf_876	Mikado_loci	five_prime_UTR	5106	5167	.	+	.	ID=BruzV2.876G4.1.five_prime_UTR2;Parent=BruzV2.876G4.1
Bruz_scaf_876	Mikado_loci	CDS	5168	5284	.	+	0	ID=BruzV2.876G4.1.CDS1;Parent=BruzV2.876G4.1
Bruz_scaf_876	Mikado_loci	CDS	5408	5745	.	+	0	ID=BruzV2.876G4.1.CDS2;Parent=BruzV2.876G4.1
Bruz_scaf_876	Mikado_loci	exon	5408	5745	.	+	.	ID=BruzV2.876G4.1.exon3;Parent=BruzV2.876G4.1
Bruz_scaf_876	Mikado_loci	CDS	5966	6175	.	+	1	ID=BruzV2.876G4.1.CDS3;Parent=BruzV2.876G4.1
Bruz_scaf_876	Mikado_loci	exon	5966	6175	.	+	.	ID=BruzV2.876G4.1.exon4;Parent=BruzV2.876G4.1
Bruz_scaf_876	Mikado_loci	CDS	6373	6456	.	+	1	ID=BruzV2.876G4.1.CDS4;Parent=BruzV2.876G4.1
Bruz_scaf_876	Mikado_loci	exon	6373	6456	.	+	.	ID=BruzV2.876G4.1.exon5;Parent=BruzV2.876G4.1
Bruz_scaf_876	Mikado_loci	CDS	7077	7158	.	+	1	ID=BruzV2.876G4.1.CDS5;Parent=BruzV2.876G4.1
Bruz_scaf_876	Mikado_loci	exon	7077	7158	.	+	.	ID=BruzV2.876G4.1.exon6;Parent=BruzV2.876G4.1
Bruz_scaf_876	Mikado_loci	CDS	7245	7371	.	+	0	ID=BruzV2.876G4.1.CDS6;Parent=BruzV2.876G4.1
Bruz_scaf_876	Mikado_loci	exon	7245	7371	.	+	.	ID=BruzV2.876G4.1.exon7;Parent=BruzV2.876G4.1
Bruz_scaf_876	Mikado_loci	CDS	7516	7709	.	+	2	ID=BruzV2.876G4.1.CDS7;Parent=BruzV2.876G4.1
Bruz_scaf_876	Mikado_loci	exon	7516	7932	.	+	.	ID=BruzV2.876G4.1.exon8;Parent=BruzV2.876G4.1
Bruz_scaf_876	Mikado_loci	three_prime_UTR	7710	7932	.	+	.	ID=BruzV2.876G4.1.three_prime_UTR1;Parent=BruzV2.876G4.1
###
Bruz_scaf_876	Mikado_loci	superlocus	16779	19405	.	+	.	ID=Mikado_superlocus:Bruz_scaf_876+:16779-19405;Name=superlocus:Bruz_scaf_876+:16779-19405
Bruz_scaf_876	Mikado_loci	gene	16986	19332	20	+	.	ID=BruzV2.876G6;Name=BruzV2.876G6;multiexonic=True;superlocus=Mikado_superlocus:Bruz_scaf_876+:16779-19405
Bruz_scaf_876	Mikado_loci	mRNA	16986	19332	20	+	.	ID=BruzV2.876G6.1;Parent=BruzV2.876G6;Name=BruzV2.876G6.1;alias=v1_Bruz.876G8.1;alias=Bruz_scaf_876.g156.t1;canonical_junctions=1;canonical_number=1;canonical_proportion=1.0;primary=True
Bruz_scaf_876	Mikado_loci	exon	16986	17150	.	+	.	ID=BruzV2.876G6.1.exon1;Parent=BruzV2.876G6.1
Bruz_scaf_876	Mikado_loci	five_prime_UTR	16986	17150	.	+	.	ID=BruzV2.876G6.1.five_prime_UTR1;Parent=BruzV2.876G6.1
Bruz_scaf_876	Mikado_loci	exon	18033	19332	.	+	.	ID=BruzV2.876G6.1.exon2;Parent=BruzV2.876G6.1
Bruz_scaf_876	Mikado_loci	five_prime_UTR	18033	18122	.	+	.	ID=BruzV2.876G6.1.five_prime_UTR2;Parent=BruzV2.876G6.1
Bruz_scaf_876	Mikado_loci	CDS	18123	19109	.	+	0	ID=BruzV2.876G6.1.CDS1;Parent=BruzV2.876G6.1
Bruz_scaf_876	Mikado_loci	three_prime_UTR	19110	19332	.	+	.	ID=BruzV2.876G6.1.three_prime_UTR1;Parent=BruzV2.876G6.1
###
Bruz_scaf_876	Mikado_loci	superlocus	29311	30157	.	+	.	ID=Mikado_superlocus:Bruz_scaf_876+:29311-30157;Name=superlocus:Bruz_scaf_876+:29311-30157
Bruz_scaf_876	Mikado_loci	gene	29311	30157	18	+	.	ID=BruzV2.876G8;Name=BruzV2.876G8;multiexonic=False;superlocus=Mikado_superlocus:Bruz_scaf_876+:29311-30157
Bruz_scaf_876	Mikado_loci	mRNA	29311	30157	18	+	.	ID=BruzV2.876G8.1;Parent=BruzV2.876G8;Name=BruzV2.876G8.1;alias=st_MSTRG.72541.1;primary=True
Bruz_scaf_876	Mikado_loci	exon	29311	30157	.	+	.	ID=BruzV2.876G8.1.exon1;Parent=BruzV2.876G8.1
Bruz_scaf_876	Mikado_loci	five_prime_UTR	29311	29523	.	+	.	ID=BruzV2.876G8.1.five_prime_UTR1;Parent=BruzV2.876G8.1
Bruz_scaf_876	Mikado_loci	CDS	29524	29946	.	+	0	ID=BruzV2.876G8.1.CDS1;Parent=BruzV2.876G8.1
Bruz_scaf_876	Mikado_loci	three_prime_UTR	29947	30157	.	+	.	ID=BruzV2.876G8.1.three_prime_UTR1;Parent=BruzV2.876G8.1
###
Bruz_scaf_8760	Mikado_loci	superlocus	420	1372	.	+	.	ID=Mikado_superlocus:Bruz_scaf_8760+:420-1372;Name=superlocus:Bruz_scaf_8760+:420-1372
Bruz_scaf_8760	Mikado_loci	gene	420	1372	19	+	.	ID=BruzV2.8760G2;Name=BruzV2.8760G2;multiexonic=False;superlocus=Mikado_superlocus:Bruz_scaf_8760+:420-1372
Bruz_scaf_8760	Mikado_loci	mRNA	420	1372	19	+	.	ID=BruzV2.8760G2.1;Parent=BruzV2.8760G2;Name=BruzV2.8760G2.1;alias=st_MSTRG.72545.1;primary=True
Bruz_scaf_8760	Mikado_loci	exon	420	1372	.	+	.	ID=BruzV2.8760G2.1.exon1;Parent=BruzV2.8760G2.1
Bruz_scaf_8760	Mikado_loci	five_prime_UTR	420	519	.	+	.	ID=BruzV2.8760G2.1.five_prime_UTR1;Parent=BruzV2.8760G2.1
Bruz_scaf_8760	Mikado_loci	CDS	520	1107	.	+	0	ID=BruzV2.8760G2.1.CDS1;Parent=BruzV2.8760G2.1
Bruz_scaf_8760	Mikado_loci	three_prime_UTR	1108	1372	.	+	.	ID=BruzV2.8760G2.1.three_prime_UTR1;Parent=BruzV2.8760G2.1
###
Bruz_scaf_8760	Mikado_loci	superlocus	2196	3730	.	+	.	ID=Mikado_superlocus:Bruz_scaf_8760+:2196-3730;Name=superlocus:Bruz_scaf_8760+:2196-3730
Bruz_scaf_8760	Mikado_loci	gene	2196	3730	19	+	.	ID=BruzV2.8760G4;Name=BruzV2.8760G4;multiexonic=False;superlocus=Mikado_superlocus:Bruz_scaf_8760+:2196-3730
Bruz_scaf_8760	Mikado_loci	mRNA	2196	3730	19	+	.	ID=BruzV2.8760G4.1;Parent=BruzV2.8760G4;Name=BruzV2.8760G4.1;alias=v1_Bruz.8760G4.1;alias=Bruz_scaf_8760.g126.t1;primary=True
Bruz_scaf_8760	Mikado_loci	exon	2196	3730	.	+	.	ID=BruzV2.8760G4.1.exon1;Parent=BruzV2.8760G4.1
Bruz_scaf_8760	Mikado_loci	five_prime_UTR	2196	2258	.	+	.	ID=BruzV2.8760G4.1.five_prime_UTR1;Parent=BruzV2.8760G4.1
Bruz_scaf_8760	Mikado_loci	CDS	2259	3524	.	+	0	ID=BruzV2.8760G4.1.CDS1;Parent=BruzV2.8760G4.1
Bruz_scaf_8760	Mikado_loci	three_prime_UTR	3525	3730	.	+	.	ID=BruzV2.8760G4.1.three_prime_UTR1;Parent=BruzV2.8760G4.1
###
Bruz_scaf_8760	Mikado_loci	superlocus	6427	8803	.	+	.	ID=Mikado_superlocus:Bruz_scaf_8760+:6427-8803;Name=superlocus:Bruz_scaf_8760+:6427-8803
Bruz_scaf_8760	Mikado_loci	gene	6427	8803	18	+	.	ID=BruzV2.8760G6;Name=BruzV2.8760G6;multiexonic=False;superlocus=Mikado_superlocus:Bruz_scaf_8760+:6427-8803
Bruz_scaf_8760	Mikado_loci	mRNA	6427	8803	18	+	.	ID=BruzV2.8760G6.1;Parent=BruzV2.8760G6;Name=BruzV2.8760G6.1;alias=st_MSTRG.72547.1;primary=True
Bruz_scaf_8760	Mikado_loci	exon	6427	8803	.	+	.	ID=BruzV2.8760G6.1.exon1;Parent=BruzV2.8760G6.1
Bruz_scaf_8760	Mikado_loci	five_prime_UTR	6427	7980	.	+	.	ID=BruzV2.8760G6.1.five_prime_UTR1;Parent=BruzV2.8760G6.1
Bruz_scaf_8760	Mikado_loci	CDS	7981	8553	.	+	0	ID=BruzV2.8760G6.1.CDS1;Parent=BruzV2.8760G6.1
Bruz_scaf_8760	Mikado_loci	three_prime_UTR	8554	8803	.	+	.	ID=BruzV2.8760G6.1.three_prime_UTR1;Parent=BruzV2.8760G6.1
###
Bruz_scaf_8760	Mikado_loci	superlocus	10851	12985	.	-	.	ID=Mikado_superlocus:Bruz_scaf_8760-:10851-12985;Name=superlocus:Bruz_scaf_8760-:10851-12985
Bruz_scaf_8760	Mikado_loci	gene	11709	12985	19	-	.	ID=BruzV2.8760G8;Name=BruzV2.8760G8;multiexonic=False;superlocus=Mikado_superlocus:Bruz_scaf_8760-:10851-12985
Bruz_scaf_8760	Mikado_loci	mRNA	11709	12985	19	-	.	ID=BruzV2.8760G8.1;Parent=BruzV2.8760G8;Name=BruzV2.8760G8.1;alias=v1_Bruz.8760G8.1;alias=Bruz_scaf_8760.g127.t1;primary=True
Bruz_scaf_8760	Mikado_loci	exon	11709	12985	.	-	.	ID=BruzV2.8760G8.1.exon1;Parent=BruzV2.8760G8.1
Bruz_scaf_8760	Mikado_loci	three_prime_UTR	11709	11883	.	-	.	ID=BruzV2.8760G8.1.three_prime_UTR1;Parent=BruzV2.8760G8.1
Bruz_scaf_8760	Mikado_loci	CDS	11884	12771	.	-	0	ID=BruzV2.8760G8.1.CDS1;Parent=BruzV2.8760G8.1
Bruz_scaf_8760	Mikado_loci	five_prime_UTR	12772	12985	.	-	.	ID=BruzV2.8760G8.1.five_prime_UTR1;Parent=BruzV2.8760G8.1
###
Bruz_scaf_8761	Mikado_loci	superlocus	266	3040	.	+	.	ID=Mikado_superlocus:Bruz_scaf_8761+:266-3040;Name=superlocus:Bruz_scaf_8761+:266-3040
Bruz_scaf_8761	Mikado_loci	ncRNA_gene	266	3040	17	+	.	ID=BruzV2.8761G2;Name=BruzV2.8761G2;multiexonic=True;superlocus=Mikado_superlocus:Bruz_scaf_8761+:266-3040
Bruz_scaf_8761	Mikado_loci	ncRNA	266	3040	17	+	.	ID=BruzV2.8761G2.1;Parent=BruzV2.8761G2;Name=v1_Bruz.8761G2.1;alias=v1_Bruz.8761G2.1;alias=Bruz_scaf_8761.g128.t1;canonical_junctions=1,2,3,4;canonical_number=4;canonical_proportion=1.0;primary=True
Bruz_scaf_8761	Mikado_loci	exon	266	326	.	+	.	ID=BruzV2.8761G2.1.exon1;Parent=BruzV2.8761G2.1
Bruz_scaf_8761	Mikado_loci	exon	1472	1648	.	+	.	ID=BruzV2.8761G2.1.exon2;Parent=BruzV2.8761G2.1
Bruz_scaf_8761	Mikado_loci	exon	1722	1907	.	+	.	ID=BruzV2.8761G2.1.exon3;Parent=BruzV2.8761G2.1
Bruz_scaf_8761	Mikado_loci	exon	2110	2236	.	+	.	ID=BruzV2.8761G2.1.exon4;Parent=BruzV2.8761G2.1
Bruz_scaf_8761	Mikado_loci	exon	2686	3040	.	+	.	ID=BruzV2.8761G2.1.exon5;Parent=BruzV2.8761G2.1
###
Bruz_scaf_8761	Mikado_loci	superlocus	15416	17375	.	-	.	ID=Mikado_superlocus:Bruz_scaf_8761-:15416-17375;Name=superlocus:Bruz_scaf_8761-:15416-17375
Bruz_scaf_8761	Mikado_loci	gene	15416	17375	20	-	.	ID=BruzV2.8761G4;Name=BruzV2.8761G4;multiexonic=True;superlocus=Mikado_superlocus:Bruz_scaf_8761-:15416-17375
Bruz_scaf_8761	Mikado_loci	mRNA	15416	17375	20	-	.	ID=BruzV2.8761G4.1;Parent=BruzV2.8761G4;Name=BruzV2.8761G4.1;alias=v1_Bruz.8761G8.1;alias=Bruz_scaf_8761.g129.t1;canonical_junctions=1,2;canonical_number=2;canonical_proportion=1.0;primary=True
Bruz_scaf_8761	Mikado_loci	exon	15416	15615	.	-	.	ID=BruzV2.8761G4.1.exon1;Parent=BruzV2.8761G4.1
Bruz_scaf_8761	Mikado_loci	three_prime_UTR	15416	15509	.	-	.	ID=BruzV2.8761G4.1.three_prime_UTR1;Parent=BruzV2.8761G4.1
Bruz_scaf_8761	Mikado_loci	CDS	15510	15615	.	-	1	ID=BruzV2.8761G4.1.CDS1;Parent=BruzV2.8761G4.1
Bruz_scaf_8761	Mikado_loci	CDS	16130	16296	.	-	0	ID=BruzV2.8761G4.1.CDS2;Parent=BruzV2.8761G4.1
Bruz_scaf_8761	Mikado_loci	exon	16130	16296	.	-	.	ID=BruzV2.8761G4.1.exon2;Parent=BruzV2.8761G4.1
Bruz_scaf_8761	Mikado_loci	CDS	17324	17374	.	-	0	ID=BruzV2.8761G4.1.CDS3;Parent=BruzV2.8761G4.1
Bruz_scaf_8761	Mikado_loci	exon	17324	17375	.	-	.	ID=BruzV2.8761G4.1.exon3;Parent=BruzV2.8761G4.1
Bruz_scaf_8761	Mikado_loci	five_prime_UTR	17375	17375	.	-	.	ID=BruzV2.8761G4.1.five_prime_UTR1;Parent=BruzV2.8761G4.1
###
Bruz_scaf_87615	Mikado_loci	superlocus	17	1022	.	+	.	ID=Mikado_superlocus:Bruz_scaf_87615+:17-1022;Name=superlocus:Bruz_scaf_87615+:17-1022
Bruz_scaf_87615	Mikado_loci	gene	17	1022	17	+	.	ID=BruzV2.87615G2;Name=BruzV2.87615G2;multiexonic=False;superlocus=Mikado_superlocus:Bruz_scaf_87615+:17-1022
Bruz_scaf_87615	Mikado_loci	mRNA	17	1022	17	+	.	ID=BruzV2.87615G2.1;Parent=BruzV2.87615G2;Name=BruzV2.87615G2.1;alias=st_MSTRG.72559.1;primary=True
Bruz_scaf_87615	Mikado_loci	CDS	17	1021	.	+	0	ID=BruzV2.87615G2.1.CDS1;Parent=BruzV2.87615G2.1
Bruz_scaf_87615	Mikado_loci	exon	17	1022	.	+	.	ID=BruzV2.87615G2.1.exon1;Parent=BruzV2.87615G2.1
Bruz_scaf_87615	Mikado_loci	three_prime_UTR	1022	1022	.	+	.	ID=BruzV2.87615G2.1.three_prime_UTR1;Parent=BruzV2.87615G2.1
###
Bruz_scaf_8763	Mikado_loci	superlocus	1555	4475	.	-	.	ID=Mikado_superlocus:Bruz_scaf_8763-:1555-4475;Name=superlocus:Bruz_scaf_8763-:1555-4475
Bruz_scaf_8763	Mikado_loci	gene	1565	4475	19	-	.	ID=BruzV2.8763G2;Name=BruzV2.8763G2;multiexonic=True;superlocus=Mikado_superlocus:Bruz_scaf_8763-:1555-4475
Bruz_scaf_8763	Mikado_loci	mRNA	1565	4475	19	-	.	ID=BruzV2.8763G2.1;Parent=BruzV2.8763G2;Name=BruzV2.8763G2.1;alias=v1_Bruz.8763G2.1;alias=Bruz_scaf_8763.g131.t1;canonical_junctions=1;canonical_number=1;canonical_proportion=1.0;primary=True
Bruz_scaf_8763	Mikado_loci	exon	1565	2122	.	-	.	ID=BruzV2.8763G2.1.exon1;Parent=BruzV2.8763G2.1
Bruz_scaf_8763	Mikado_loci	three_prime_UTR	1565	1909	.	-	.	ID=BruzV2.8763G2.1.three_prime_UTR1;Parent=BruzV2.8763G2.1
Bruz_scaf_8763	Mikado_loci	CDS	1910	2122	.	-	0	ID=BruzV2.8763G2.1.CDS1;Parent=BruzV2.8763G2.1
Bruz_scaf_8763	Mikado_loci	CDS	4080	4475	.	-	0	ID=BruzV2.8763G2.1.CDS2;Parent=BruzV2.8763G2.1
Bruz_scaf_8763	Mikado_loci	exon	4080	4475	.	-	.	ID=BruzV2.8763G2.1.exon2;Parent=BruzV2.8763G2.1
###
Bruz_scaf_8763	Mikado_loci	superlocus	5409	8885	.	-	.	ID=Mikado_superlocus:Bruz_scaf_8763-:5409-8885;Name=superlocus:Bruz_scaf_8763-:5409-8885
Bruz_scaf_8763	Mikado_loci	gene	7063	8885	20	-	.	ID=BruzV2.8763G4;Name=BruzV2.8763G4;multiexonic=True;superlocus=Mikado_superlocus:Bruz_scaf_8763-:5409-8885
Bruz_scaf_8763	Mikado_loci	mRNA	7063	8885	20	-	.	ID=BruzV2.8763G4.1;Parent=BruzV2.8763G4;Name=BruzV2.8763G4.1;alias=v1_Bruz.8763G4.1;alias=Bruz_scaf_8763.g132.t1;canonical_junctions=1,2,3;canonical_number=3;canonical_proportion=1.0;primary=True
Bruz_scaf_8763	Mikado_loci	exon	7063	7279	.	-	.	ID=BruzV2.8763G4.1.exon1;Parent=BruzV2.8763G4.1
Bruz_scaf_8763	Mikado_loci	three_prime_UTR	7063	7247	.	-	.	ID=BruzV2.8763G4.1.three_prime_UTR1;Parent=BruzV2.8763G4.1
Bruz_scaf_8763	Mikado_loci	CDS	7248	7279	.	-	2	ID=BruzV2.8763G4.1.CDS1;Parent=BruzV2.8763G4.1
Bruz_scaf_8763	Mikado_loci	CDS	7362	7894	.	-	1	ID=BruzV2.8763G4.1.CDS2;Parent=BruzV2.8763G4.1
Bruz_scaf_8763	Mikado_loci	exon	7362	7894	.	-	.	ID=BruzV2.8763G4.1.exon2;Parent=BruzV2.8763G4.1
Bruz_scaf_8763	Mikado_loci	CDS	7976	8142	.	-	0	ID=BruzV2.8763G4.1.CDS3;Parent=BruzV2.8763G4.1
Bruz_scaf_8763	Mikado_loci	exon	7976	8142	.	-	.	ID=BruzV2.8763G4.1.exon3;Parent=BruzV2.8763G4.1
Bruz_scaf_8763	Mikado_loci	CDS	8225	8884	.	-	0	ID=BruzV2.8763G4.1.CDS4;Parent=BruzV2.8763G4.1
Bruz_scaf_8763	Mikado_loci	exon	8225	8885	.	-	.	ID=BruzV2.8763G4.1.exon4;Parent=BruzV2.8763G4.1
Bruz_scaf_8763	Mikado_loci	five_prime_UTR	8885	8885	.	-	.	ID=BruzV2.8763G4.1.five_prime_UTR1;Parent=BruzV2.8763G4.1
###
Bruz_scaf_8763	Mikado_loci	superlocus	9859	12644	.	-	.	ID=Mikado_superlocus:Bruz_scaf_8763-:9859-12644;Name=superlocus:Bruz_scaf_8763-:9859-12644
Bruz_scaf_8763	Mikado_loci	gene	9859	12644	16	-	.	ID=BruzV2.8763G6;Name=BruzV2.8763G6;multiexonic=False;superlocus=Mikado_superlocus:Bruz_scaf_8763-:9859-12644
Bruz_scaf_8763	Mikado_loci	mRNA	9859	12644	16	-	.	ID=BruzV2.8763G6.1;Parent=BruzV2.8763G6;Name=BruzV2.8763G6.1;alias=st_MSTRG.72564.1;primary=True
Bruz_scaf_8763	Mikado_loci	CDS	9859	10161	.	-	0	ID=BruzV2.8763G6.1.CDS1;Parent=BruzV2.8763G6.1
Bruz_scaf_8763	Mikado_loci	exon	9859	12644	.	-	.	ID=BruzV2.8763G6.1.exon1;Parent=BruzV2.8763G6.1
Bruz_scaf_8763	Mikado_loci	five_prime_UTR	10162	12644	.	-	.	ID=BruzV2.8763G6.1.five_prime_UTR1;Parent=BruzV2.8763G6.1
###
Bruz_scaf_8763	Mikado_loci	superlocus	15532	18236	.	-	.	ID=Mikado_superlocus:Bruz_scaf_8763-:15532-18236;Name=superlocus:Bruz_scaf_8763-:15532-18236
Bruz_scaf_8763	Mikado_loci	gene	15532	18236	18	-	.	ID=BruzV2.8763G8;Name=BruzV2.8763G8;multiexonic=False;superlocus=Mikado_superlocus:Bruz_scaf_8763-:15532-18236
Bruz_scaf_8763	Mikado_loci	mRNA	15532	18236	18	-	.	ID=BruzV2.8763G8.1;Parent=BruzV2.8763G8;Name=BruzV2.8763G8.1;alias=st_MSTRG.72565.1;primary=True
Bruz_scaf_8763	Mikado_loci	exon	15532	18236	.	-	.	ID=BruzV2.8763G8.1.exon1;Parent=BruzV2.8763G8.1
Bruz_scaf_8763	Mikado_loci	three_prime_UTR	15532	17477	.	-	.	ID=BruzV2.8763G8.1.three_prime_UTR1;Parent=BruzV2.8763G8.1
Bruz_scaf_8763	Mikado_loci	CDS	17478	17831	.	-	0	ID=BruzV2.8763G8.1.CDS1;Parent=BruzV2.8763G8.1
Bruz_scaf_8763	Mikado_loci	five_prime_UTR	17832	18236	.	-	.	ID=BruzV2.8763G8.1.five_prime_UTR1;Parent=BruzV2.8763G8.1
###
Bruz_scaf_87635	Mikado_loci	superlocus	428	741	.	+	.	ID=Mikado_superlocus:Bruz_scaf_87635+:428-741;Name=superlocus:Bruz_scaf_87635+:428-741
Bruz_scaf_87635	Mikado_loci	gene	428	741	17	+	.	ID=BruzV2.87635G2;Name=BruzV2.87635G2;multiexonic=False;superlocus=Mikado_superlocus:Bruz_scaf_87635+:428-741
Bruz_scaf_87635	Mikado_loci	mRNA	428	741	17	+	.	ID=BruzV2.87635G2.1;Parent=BruzV2.87635G2;Name=BruzV2.87635G2.1;alias=st_MSTRG.72566.1;primary=True
Bruz_scaf_87635	Mikado_loci	CDS	428	739	.	+	0	ID=BruzV2.87635G2.1.CDS1;Parent=BruzV2.87635G2.1
Bruz_scaf_87635	Mikado_loci	exon	428	741	.	+	.	ID=BruzV2.87635G2.1.exon1;Parent=BruzV2.87635G2.1
Bruz_scaf_87635	Mikado_loci	three_prime_UTR	740	741	.	+	.	ID=BruzV2.87635G2.1.three_prime_UTR1;Parent=BruzV2.87635G2.1
###
Bruz_scaf_8764	Mikado_loci	superlocus	11706	17095	.	-	.	ID=Mikado_superlocus:Bruz_scaf_8764-:11706-17095;Name=superlocus:Bruz_scaf_8764-:11706-17095
Bruz_scaf_8764	Mikado_loci	gene	11792	17095	20	-	.	ID=BruzV2.8764G2;Name=BruzV2.8764G2;multiexonic=True;superlocus=Mikado_superlocus:Bruz_scaf_8764-:11706-17095
Bruz_scaf_8764	Mikado_loci	mRNA	11792	17095	20	-	.	ID=BruzV2.8764G2.1;Parent=BruzV2.8764G2;Name=BruzV2.8764G2.1;alias=v1_Bruz.8764G6.1;alias=Bruz_scaf_8764.g134.t1;canonical_junctions=1,2,3,4,5,6,7;canonical_number=7;canonical_proportion=1.0;primary=True
Bruz_scaf_8764	Mikado_loci	exon	11792	12374	.	-	.	ID=BruzV2.8764G2.1.exon1;Parent=BruzV2.8764G2.1
Bruz_scaf_8764	Mikado_loci	three_prime_UTR	11792	12259	.	-	.	ID=BruzV2.8764G2.1.three_prime_UTR1;Parent=BruzV2.8764G2.1
Bruz_scaf_8764	Mikado_loci	CDS	12260	12374	.	-	1	ID=BruzV2.8764G2.1.CDS1;Parent=BruzV2.8764G2.1
Bruz_scaf_8764	Mikado_loci	CDS	13126	13199	.	-	0	ID=BruzV2.8764G2.1.CDS2;Parent=BruzV2.8764G2.1
Bruz_scaf_8764	Mikado_loci	exon	13126	13199	.	-	.	ID=BruzV2.8764G2.1.exon2;Parent=BruzV2.8764G2.1
Bruz_scaf_8764	Mikado_loci	CDS	14044	14095	.	-	1	ID=BruzV2.8764G2.1.CDS3;Parent=BruzV2.8764G2.1
Bruz_scaf_8764	Mikado_loci	exon	14044	14095	.	-	.	ID=BruzV2.8764G2.1.exon3;Parent=BruzV2.8764G2.1
Bruz_scaf_8764	Mikado_loci	CDS	14926	15069	.	-	1	ID=BruzV2.8764G2.1.CDS4;Parent=BruzV2.8764G2.1
Bruz_scaf_8764	Mikado_loci	exon	14926	15069	.	-	.	ID=BruzV2.8764G2.1.exon4;Parent=BruzV2.8764G2.1
Bruz_scaf_8764	Mikado_loci	CDS	15350	15439	.	-	1	ID=BruzV2.8764G2.1.CDS5;Parent=BruzV2.8764G2.1
Bruz_scaf_8764	Mikado_loci	exon	15350	15439	.	-	.	ID=BruzV2.8764G2.1.exon5;Parent=BruzV2.8764G2.1
Bruz_scaf_8764	Mikado_loci	CDS	15579	15652	.	-	0	ID=BruzV2.8764G2.1.CDS6;Parent=BruzV2.8764G2.1
Bruz_scaf_8764	Mikado_loci	exon	15579	15652	.	-	.	ID=BruzV2.8764G2.1.exon6;Parent=BruzV2.8764G2.1
Bruz_scaf_8764	Mikado_loci	CDS	15982	16033	.	-	1	ID=BruzV2.8764G2.1.CDS7;Parent=BruzV2.8764G2.1
Bruz_scaf_8764	Mikado_loci	exon	15982	16033	.	-	.	ID=BruzV2.8764G2.1.exon7;Parent=BruzV2.8764G2.1
Bruz_scaf_8764	Mikado_loci	CDS	16582	17093	.	-	0	ID=BruzV2.8764G2.1.CDS8;Parent=BruzV2.8764G2.1
Bruz_scaf_8764	Mikado_loci	exon	16582	17095	.	-	.	ID=BruzV2.8764G2.1.exon8;Parent=BruzV2.8764G2.1
Bruz_scaf_8764	Mikado_loci	five_prime_UTR	17094	17095	.	-	.	ID=BruzV2.8764G2.1.five_prime_UTR1;Parent=BruzV2.8764G2.1
###
Bruz_scaf_87657	Mikado_loci	superlocus	1	586	.	+	.	ID=Mikado_superlocus:Bruz_scaf_87657+:1-586;Name=superlocus:Bruz_scaf_87657+:1-586
Bruz_scaf_87657	Mikado_loci	gene	1	586	19	+	.	ID=BruzV2.87657G2;Name=BruzV2.87657G2;multiexonic=False;superlocus=Mikado_superlocus:Bruz_scaf_87657+:1-586
Bruz_scaf_87657	Mikado_loci	mRNA	1	586	19	+	.	ID=BruzV2.87657G2.1;Parent=BruzV2.87657G2;Name=BruzV2.87657G2.1;alias=v1_Bruz.87657G2.1;alias=MSTRG.69395.1;primary=True
Bruz_scaf_87657	Mikado_loci	exon	1	586	.	+	.	ID=BruzV2.87657G2.1.exon1;Parent=BruzV2.87657G2.1
Bruz_scaf_87657	Mikado_loci	five_prime_UTR	1	1	.	+	.	ID=BruzV2.87657G2.1.five_prime_UTR1;Parent=BruzV2.87657G2.1
Bruz_scaf_87657	Mikado_loci	CDS	2	307	.	+	0	ID=BruzV2.87657G2.1.CDS1;Parent=BruzV2.87657G2.1
Bruz_scaf_87657	Mikado_loci	three_prime_UTR	308	586	.	+	.	ID=BruzV2.87657G2.1.three_prime_UTR1;Parent=BruzV2.87657G2.1
###
Bruz_scaf_8766	Mikado_loci	superlocus	1	305	.	+	.	ID=Mikado_superlocus:Bruz_scaf_8766+:1-305;Name=superlocus:Bruz_scaf_8766+:1-305
Bruz_scaf_8766	Mikado_loci	gene	1	305	19	+	.	ID=BruzV2.8766G2;Name=BruzV2.8766G2;multiexonic=False;superlocus=Mikado_superlocus:Bruz_scaf_8766+:1-305
Bruz_scaf_8766	Mikado_loci	mRNA	1	305	19	+	.	ID=BruzV2.8766G2.1;Parent=BruzV2.8766G2;Name=BruzV2.8766G2.1;alias=v1_Bruz.8766G2.1;alias=MSTRG.69397.1;primary=True
Bruz_scaf_8766	Mikado_loci	exon	1	305	.	+	.	ID=BruzV2.8766G2.1.exon1;Parent=BruzV2.8766G2.1
Bruz_scaf_8766	Mikado_loci	five_prime_UTR	1	1	.	+	.	ID=BruzV2.8766G2.1.five_prime_UTR1;Parent=BruzV2.8766G2.1
Bruz_scaf_8766	Mikado_loci	CDS	2	304	.	+	0	ID=BruzV2.8766G2.1.CDS1;Parent=BruzV2.8766G2.1
Bruz_scaf_8766	Mikado_loci	three_prime_UTR	305	305	.	+	.	ID=BruzV2.8766G2.1.three_prime_UTR1;Parent=BruzV2.8766G2.1
###
Bruz_scaf_8766	Mikado_loci	superlocus	19088	19716	.	+	.	ID=Mikado_superlocus:Bruz_scaf_8766+:19088-19716;Name=superlocus:Bruz_scaf_8766+:19088-19716
Bruz_scaf_8766	Mikado_loci	gene	19088	19716	19	+	.	ID=BruzV2.8766G4;Name=BruzV2.8766G4;multiexonic=False;superlocus=Mikado_superlocus:Bruz_scaf_8766+:19088-19716
Bruz_scaf_8766	Mikado_loci	mRNA	19088	19716	19	+	.	ID=BruzV2.8766G4.1;Parent=BruzV2.8766G4;Name=BruzV2.8766G4.1;alias=v1_Bruz.8766G8.1;alias=MSTRG.69400.1;primary=True
Bruz_scaf_8766	Mikado_loci	exon	19088	19716	.	+	.	ID=BruzV2.8766G4.1.exon1;Parent=BruzV2.8766G4.1
Bruz_scaf_8766	Mikado_loci	five_prime_UTR	19088	19383	.	+	.	ID=BruzV2.8766G4.1.five_prime_UTR1;Parent=BruzV2.8766G4.1
Bruz_scaf_8766	Mikado_loci	CDS	19384	19701	.	+	0	ID=BruzV2.8766G4.1.CDS1;Parent=BruzV2.8766G4.1
Bruz_scaf_8766	Mikado_loci	three_prime_UTR	19702	19716	.	+	.	ID=BruzV2.8766G4.1.three_prime_UTR1;Parent=BruzV2.8766G4.1
###
Bruz_scaf_87699	Mikado_loci	superlocus	1	731	.	-	.	ID=Mikado_superlocus:Bruz_scaf_87699-:1-731;Name=superlocus:Bruz_scaf_87699-:1-731
Bruz_scaf_87699	Mikado_loci	gene	1	731	18	-	.	ID=BruzV2.87699G2;Name=BruzV2.87699G2;multiexonic=False;superlocus=Mikado_superlocus:Bruz_scaf_87699-:1-731
Bruz_scaf_87699	Mikado_loci	mRNA	1	731	18	-	.	ID=BruzV2.87699G2.1;Parent=BruzV2.87699G2;Name=BruzV2.87699G2.1;alias=v1_Bruz.87699G2.1;alias=MSTRG.69403.1;primary=True
Bruz_scaf_87699	Mikado_loci	exon	1	731	.	-	.	ID=BruzV2.87699G2.1.exon1;Parent=BruzV2.87699G2.1
Bruz_scaf_87699	Mikado_loci	three_prime_UTR	1	278	.	-	.	ID=BruzV2.87699G2.1.three_prime_UTR1;Parent=BruzV2.87699G2.1
Bruz_scaf_87699	Mikado_loci	CDS	279	731	.	-	0	ID=BruzV2.87699G2.1.CDS1;Parent=BruzV2.87699G2.1
###
Bruz_scaf_877	Mikado_loci	superlocus	374	825	.	+	.	ID=Mikado_superlocus:Bruz_scaf_877+:374-825;Name=superlocus:Bruz_scaf_877+:374-825
Bruz_scaf_877	Mikado_loci	gene	374	825	17	+	.	ID=BruzV2.877G2;Name=BruzV2.877G2;multiexonic=False;superlocus=Mikado_superlocus:Bruz_scaf_877+:374-825
Bruz_scaf_877	Mikado_loci	mRNA	374	825	17	+	.	ID=BruzV2.877G2.1;Parent=BruzV2.877G2;Name=BruzV2.877G2.1;alias=st_MSTRG.72580.1;primary=True
Bruz_scaf_877	Mikado_loci	CDS	374	823	.	+	0	ID=BruzV2.877G2.1.CDS1;Parent=BruzV2.877G2.1
Bruz_scaf_877	Mikado_loci	exon	374	825	.	+	.	ID=BruzV2.877G2.1.exon1;Parent=BruzV2.877G2.1
Bruz_scaf_877	Mikado_loci	three_prime_UTR	824	825	.	+	.	ID=BruzV2.877G2.1.three_prime_UTR1;Parent=BruzV2.877G2.1
###
Bruz_scaf_877	Mikado_loci	superlocus	8756	11215	.	-	.	ID=Mikado_superlocus:Bruz_scaf_877-:8756-11215;Name=superlocus:Bruz_scaf_877-:8756-11215
Bruz_scaf_877	Mikado_loci	gene	8756	11215	19	-	.	ID=BruzV2.877G4;Name=BruzV2.877G4;multiexonic=True;superlocus=Mikado_superlocus:Bruz_scaf_877-:8756-11215
Bruz_scaf_877	Mikado_loci	mRNA	8756	11215	19	-	.	ID=BruzV2.877G4.1;Parent=BruzV2.877G4;Name=BruzV2.877G4.1;alias=v1_Bruz.877G8.1;alias=Bruz_scaf_877.g157.t1;canonical_junctions=1,2,3,4,5,6;canonical_number=6;canonical_proportion=1.0;primary=True
Bruz_scaf_877	Mikado_loci	exon	8756	8857	.	-	.	ID=BruzV2.877G4.1.exon1;Parent=BruzV2.877G4.1
Bruz_scaf_877	Mikado_loci	three_prime_UTR	8756	8857	.	-	.	ID=BruzV2.877G4.1.three_prime_UTR1;Parent=BruzV2.877G4.1
Bruz_scaf_877	Mikado_loci	exon	9390	9774	.	-	.	ID=BruzV2.877G4.1.exon2;Parent=BruzV2.877G4.1
Bruz_scaf_877	Mikado_loci	three_prime_UTR	9390	9408	.	-	.	ID=BruzV2.877G4.1.three_prime_UTR2;Parent=BruzV2.877G4.1
Bruz_scaf_877	Mikado_loci	CDS	9409	9774	.	-	0	ID=BruzV2.877G4.1.CDS1;Parent=BruzV2.877G4.1
Bruz_scaf_877	Mikado_loci	CDS	9882	9993	.	-	1	ID=BruzV2.877G4.1.CDS2;Parent=BruzV2.877G4.1
Bruz_scaf_877	Mikado_loci	exon	9882	9993	.	-	.	ID=BruzV2.877G4.1.exon3;Parent=BruzV2.877G4.1
Bruz_scaf_877	Mikado_loci	CDS	10062	10157	.	-	1	ID=BruzV2.877G4.1.CDS3;Parent=BruzV2.877G4.1
Bruz_scaf_877	Mikado_loci	exon	10062	10157	.	-	.	ID=BruzV2.877G4.1.exon4;Parent=BruzV2.877G4.1
Bruz_scaf_877	Mikado_loci	CDS	10377	10471	.	-	0	ID=BruzV2.877G4.1.CDS4;Parent=BruzV2.877G4.1
Bruz_scaf_877	Mikado_loci	exon	10377	10471	.	-	.	ID=BruzV2.877G4.1.exon5;Parent=BruzV2.877G4.1
Bruz_scaf_877	Mikado_loci	CDS	10567	10811	.	-	2	ID=BruzV2.877G4.1.CDS5;Parent=BruzV2.877G4.1
Bruz_scaf_877	Mikado_loci	exon	10567	10811	.	-	.	ID=BruzV2.877G4.1.exon6;Parent=BruzV2.877G4.1
Bruz_scaf_877	Mikado_loci	CDS	11060	11159	.	-	0	ID=BruzV2.877G4.1.CDS6;Parent=BruzV2.877G4.1
Bruz_scaf_877	Mikado_loci	exon	11060	11215	.	-	.	ID=BruzV2.877G4.1.exon7;Parent=BruzV2.877G4.1
Bruz_scaf_877	Mikado_loci	five_prime_UTR	11160	11215	.	-	.	ID=BruzV2.877G4.1.five_prime_UTR1;Parent=BruzV2.877G4.1
###
Bruz_scaf_877	Mikado_loci	superlocus	18051	21387	.	-	.	ID=Mikado_superlocus:Bruz_scaf_877-:18051-21387;Name=superlocus:Bruz_scaf_877-:18051-21387
Bruz_scaf_877	Mikado_loci	gene	18051	21387	19	-	.	ID=BruzV2.877G6;Name=BruzV2.877G6;multiexonic=False;superlocus=Mikado_superlocus:Bruz_scaf_877-:18051-21387
Bruz_scaf_877	Mikado_loci	mRNA	18051	21387	19	-	.	ID=BruzV2.877G6.1;Parent=BruzV2.877G6;Name=BruzV2.877G6.1;alias=v1_Bruz.877G10.1;alias=MSTRG.69409.1;primary=True
Bruz_scaf_877	Mikado_loci	exon	18051	21387	.	-	.	ID=BruzV2.877G6.1.exon1;Parent=BruzV2.877G6.1
Bruz_scaf_877	Mikado_loci	three_prime_UTR	18051	18549	.	-	.	ID=BruzV2.877G6.1.three_prime_UTR1;Parent=BruzV2.877G6.1
Bruz_scaf_877	Mikado_loci	CDS	18550	20340	.	-	0	ID=BruzV2.877G6.1.CDS1;Parent=BruzV2.877G6.1
Bruz_scaf_877	Mikado_loci	five_prime_UTR	20341	21387	.	-	.	ID=BruzV2.877G6.1.five_prime_UTR1;Parent=BruzV2.877G6.1
###
Bruz_scaf_877	Mikado_loci	superlocus	22828	26500	.	-	.	ID=Mikado_superlocus:Bruz_scaf_877-:22828-26500;Name=superlocus:Bruz_scaf_877-:22828-26500
Bruz_scaf_877	Mikado_loci	gene	22828	26500	18	-	.	ID=BruzV2.877G8;Name=BruzV2.877G8;multiexonic=False;superlocus=Mikado_superlocus:Bruz_scaf_877-:22828-26500
Bruz_scaf_877	Mikado_loci	mRNA	22828	26500	18	-	.	ID=BruzV2.877G8.1;Parent=BruzV2.877G8;Name=BruzV2.877G8.1;alias=st_MSTRG.72584.1;primary=True
Bruz_scaf_877	Mikado_loci	exon	22828	26500	.	-	.	ID=BruzV2.877G8.1.exon1;Parent=BruzV2.877G8.1
Bruz_scaf_877	Mikado_loci	three_prime_UTR	22828	25516	.	-	.	ID=BruzV2.877G8.1.three_prime_UTR1;Parent=BruzV2.877G8.1
Bruz_scaf_877	Mikado_loci	CDS	25517	26197	.	-	0	ID=BruzV2.877G8.1.CDS1;Parent=BruzV2.877G8.1
Bruz_scaf_877	Mikado_loci	five_prime_UTR	26198	26500	.	-	.	ID=BruzV2.877G8.1.five_prime_UTR1;Parent=BruzV2.877G8.1
###
Bruz_scaf_877	Mikado_loci	superlocus	42614	43921	.	+	.	ID=Mikado_superlocus:Bruz_scaf_877+:42614-43921;Name=superlocus:Bruz_scaf_877+:42614-43921
Bruz_scaf_877	Mikado_loci	gene	42614	43921	17	+	.	ID=BruzV2.877G10;Name=BruzV2.877G10;multiexonic=False;superlocus=Mikado_superlocus:Bruz_scaf_877+:42614-43921
Bruz_scaf_877	Mikado_loci	mRNA	42614	43921	17	+	.	ID=BruzV2.877G10.1;Parent=BruzV2.877G10;Name=BruzV2.877G10.1;alias=st_MSTRG.72590.1;primary=True
Bruz_scaf_877	Mikado_loci	CDS	42614	42931	.	+	0	ID=BruzV2.877G10.1.CDS1;Parent=BruzV2.877G10.1
Bruz_scaf_877	Mikado_loci	exon	42614	43921	.	+	.	ID=BruzV2.877G10.1.exon1;Parent=BruzV2.877G10.1
Bruz_scaf_877	Mikado_loci	three_prime_UTR	42932	43921	.	+	.	ID=BruzV2.877G10.1.three_prime_UTR1;Parent=BruzV2.877G10.1
###
Bruz_scaf_877	Mikado_loci	superlocus	49312	53832	.	-	.	ID=Mikado_superlocus:Bruz_scaf_877-:49312-53832;Name=superlocus:Bruz_scaf_877-:49312-53832
Bruz_scaf_877	Mikado_loci	gene	49312	53832	18	-	.	ID=BruzV2.877G12;Name=BruzV2.877G12;multiexonic=False;superlocus=Mikado_superlocus:Bruz_scaf_877-:49312-53832
Bruz_scaf_877	Mikado_loci	mRNA	49312	53832	18	-	.	ID=BruzV2.877G12.1;Parent=BruzV2.877G12;Name=BruzV2.877G12.1;alias=st_MSTRG.72593.1;primary=True
Bruz_scaf_877	Mikado_loci	exon	49312	53832	.	-	.	ID=BruzV2.877G12.1.exon1;Parent=BruzV2.877G12.1
Bruz_scaf_877	Mikado_loci	three_prime_UTR	49312	51511	.	-	.	ID=BruzV2.877G12.1.three_prime_UTR1;Parent=BruzV2.877G12.1
Bruz_scaf_877	Mikado_loci	CDS	51512	51856	.	-	0	ID=BruzV2.877G12.1.CDS1;Parent=BruzV2.877G12.1
Bruz_scaf_877	Mikado_loci	five_prime_UTR	51857	53832	.	-	.	ID=BruzV2.877G12.1.five_prime_UTR1;Parent=BruzV2.877G12.1
Bruz_scaf_877	Mikado_loci	gene	49682	50635	20	-	.	ID=BruzV2.877G14;Name=BruzV2.877G14;multiexonic=True;superlocus=Mikado_superlocus:Bruz_scaf_877-:49312-53832
Bruz_scaf_877	Mikado_loci	mRNA	49682	50635	20	-	.	ID=BruzV2.877G14.1;Parent=BruzV2.877G14;Name=BruzV2.877G14.1;alias=v1_Bruz.877G18.1;alias=Bruz_scaf_877.g160.t1;canonical_junctions=1,2;canonical_number=2;canonical_proportion=1.0;primary=True
Bruz_scaf_877	Mikado_loci	exon	49682	50071	.	-	.	ID=BruzV2.877G14.1.exon1;Parent=BruzV2.877G14.1
Bruz_scaf_877	Mikado_loci	three_prime_UTR	49682	49971	.	-	.	ID=BruzV2.877G14.1.three_prime_UTR1;Parent=BruzV2.877G14.1
Bruz_scaf_877	Mikado_loci	CDS	49972	50071	.	-	1	ID=BruzV2.877G14.1.CDS1;Parent=BruzV2.877G14.1
Bruz_scaf_877	Mikado_loci	CDS	50258	50359	.	-	1	ID=BruzV2.877G14.1.CDS2;Parent=BruzV2.877G14.1
Bruz_scaf_877	Mikado_loci	exon	50258	50359	.	-	.	ID=BruzV2.877G14.1.exon2;Parent=BruzV2.877G14.1
Bruz_scaf_877	Mikado_loci	CDS	50458	50633	.	-	0	ID=BruzV2.877G14.1.CDS3;Parent=BruzV2.877G14.1
Bruz_scaf_877	Mikado_loci	exon	50458	50635	.	-	.	ID=BruzV2.877G14.1.exon3;Parent=BruzV2.877G14.1
Bruz_scaf_877	Mikado_loci	five_prime_UTR	50634	50635	.	-	.	ID=BruzV2.877G14.1.five_prime_UTR1;Parent=BruzV2.877G14.1
###
Bruz_scaf_877	Mikado_loci	superlocus	58184	61146	.	-	.	ID=Mikado_superlocus:Bruz_scaf_877-:58184-61146;Name=superlocus:Bruz_scaf_877-:58184-61146
Bruz_scaf_877	Mikado_loci	gene	58184	61146	16	-	.	ID=BruzV2.877G16;Name=BruzV2.877G16;multiexonic=False;superlocus=Mikado_superlocus:Bruz_scaf_877-:58184-61146
Bruz_scaf_877	Mikado_loci	mRNA	58184	61146	16	-	.	ID=BruzV2.877G16.1;Parent=BruzV2.877G16;Name=BruzV2.877G16.1;alias=st_MSTRG.72594.1;primary=True
Bruz_scaf_877	Mikado_loci	CDS	58184	61144	.	-	0	ID=BruzV2.877G16.1.CDS1;Parent=BruzV2.877G16.1
Bruz_scaf_877	Mikado_loci	exon	58184	61146	.	-	.	ID=BruzV2.877G16.1.exon1;Parent=BruzV2.877G16.1
Bruz_scaf_877	Mikado_loci	five_prime_UTR	61145	61146	.	-	.	ID=BruzV2.877G16.1.five_prime_UTR1;Parent=BruzV2.877G16.1
###
Bruz_scaf_8771	Mikado_loci	superlocus	11265	11631	.	+	.	ID=Mikado_superlocus:Bruz_scaf_8771+:11265-11631;Name=superlocus:Bruz_scaf_8771+:11265-11631
Bruz_scaf_8771	Mikado_loci	gene	11265	11631	16	+	.	ID=BruzV2.8771G2;Name=BruzV2.8771G2;multiexonic=False;superlocus=Mikado_superlocus:Bruz_scaf_8771+:11265-11631
Bruz_scaf_8771	Mikado_loci	mRNA	11265	11631	16	+	.	ID=BruzV2.8771G2.1;Parent=BruzV2.8771G2;Name=BruzV2.8771G2.1;alias=st_MSTRG.72597.1;primary=True
Bruz_scaf_8771	Mikado_loci	exon	11265	11631	.	+	.	ID=BruzV2.8771G2.1.exon1;Parent=BruzV2.8771G2.1
Bruz_scaf_8771	Mikado_loci	five_prime_UTR	11265	11265	.	+	.	ID=BruzV2.8771G2.1.five_prime_UTR1;Parent=BruzV2.8771G2.1
Bruz_scaf_8771	Mikado_loci	CDS	11266	11631	.	+	0	ID=BruzV2.8771G2.1.CDS1;Parent=BruzV2.8771G2.1
###
Bruz_scaf_8772	Mikado_loci	superlocus	1756	2089	.	-	.	ID=Mikado_superlocus:Bruz_scaf_8772-:1756-2089;Name=superlocus:Bruz_scaf_8772-:1756-2089
Bruz_scaf_8772	Mikado_loci	gene	1756	2089	19	-	.	ID=BruzV2.8772G2;Name=BruzV2.8772G2;multiexonic=False;superlocus=Mikado_superlocus:Bruz_scaf_8772-:1756-2089
Bruz_scaf_8772	Mikado_loci	mRNA	1756	2089	19	-	.	ID=BruzV2.8772G2.1;Parent=BruzV2.8772G2;Name=BruzV2.8772G2.1;alias=v1_Bruz.8772G2.1;alias=MSTRG.69420.1;primary=True
Bruz_scaf_8772	Mikado_loci	exon	1756	2089	.	-	.	ID=BruzV2.8772G2.1.exon1;Parent=BruzV2.8772G2.1
Bruz_scaf_8772	Mikado_loci	three_prime_UTR	1756	1757	.	-	.	ID=BruzV2.8772G2.1.three_prime_UTR1;Parent=BruzV2.8772G2.1
Bruz_scaf_8772	Mikado_loci	CDS	1758	2087	.	-	0	ID=BruzV2.8772G2.1.CDS1;Parent=BruzV2.8772G2.1
Bruz_scaf_8772	Mikado_loci	five_prime_UTR	2088	2089	.	-	.	ID=BruzV2.8772G2.1.five_prime_UTR1;Parent=BruzV2.8772G2.1
###
Bruz_scaf_8773	Mikado_loci	superlocus	7586	13296	.	+	.	ID=Mikado_superlocus:Bruz_scaf_8773+:7586-13296;Name=superlocus:Bruz_scaf_8773+:7586-13296
Bruz_scaf_8773	Mikado_loci	gene	7586	13296	18	+	.	ID=BruzV2.8773G2;Name=BruzV2.8773G2;multiexonic=True;superlocus=Mikado_superlocus:Bruz_scaf_8773+:7586-13296
Bruz_scaf_8773	Mikado_loci	mRNA	7586	13296	18	+	.	ID=BruzV2.8773G2.1;Parent=BruzV2.8773G2;Name=BruzV2.8773G2.1;alias=v1_Bruz.8773G6.1;alias=Bruz_scaf_8773.g1.t1;canonical_junctions=1,2,3,4,5,6,7,8,9;canonical_number=9;canonical_proportion=1.0;primary=True
Bruz_scaf_8773	Mikado_loci	exon	7586	7836	.	+	.	ID=BruzV2.8773G2.1.exon1;Parent=BruzV2.8773G2.1
Bruz_scaf_8773	Mikado_loci	five_prime_UTR	7586	7724	.	+	.	ID=BruzV2.8773G2.1.five_prime_UTR1;Parent=BruzV2.8773G2.1
Bruz_scaf_8773	Mikado_loci	CDS	7725	7836	.	+	0	ID=BruzV2.8773G2.1.CDS1;Parent=BruzV2.8773G2.1
Bruz_scaf_8773	Mikado_loci	CDS	8568	8683	.	+	2	ID=BruzV2.8773G2.1.CDS2;Parent=BruzV2.8773G2.1
Bruz_scaf_8773	Mikado_loci	exon	8568	8683	.	+	.	ID=BruzV2.8773G2.1.exon2;Parent=BruzV2.8773G2.1
Bruz_scaf_8773	Mikado_loci	CDS	9124	9296	.	+	0	ID=BruzV2.8773G2.1.CDS3;Parent=BruzV2.8773G2.1
Bruz_scaf_8773	Mikado_loci	exon	9124	9296	.	+	.	ID=BruzV2.8773G2.1.exon3;Parent=BruzV2.8773G2.1
Bruz_scaf_8773	Mikado_loci	CDS	10423	10516	.	+	1	ID=BruzV2.8773G2.1.CDS4;Parent=BruzV2.8773G2.1
Bruz_scaf_8773	Mikado_loci	exon	10423	10516	.	+	.	ID=BruzV2.8773G2.1.exon4;Parent=BruzV2.8773G2.1
Bruz_scaf_8773	Mikado_loci	CDS	10656	10792	.	+	0	ID=BruzV2.8773G2.1.CDS5;Parent=BruzV2.8773G2.1
Bruz_scaf_8773	Mikado_loci	exon	10656	10792	.	+	.	ID=BruzV2.8773G2.1.exon5;Parent=BruzV2.8773G2.1
Bruz_scaf_8773	Mikado_loci	CDS	10856	10967	.	+	1	ID=BruzV2.8773G2.1.CDS6;Parent=BruzV2.8773G2.1
Bruz_scaf_8773	Mikado_loci	exon	10856	10967	.	+	.	ID=BruzV2.8773G2.1.exon6;Parent=BruzV2.8773G2.1
Bruz_scaf_8773	Mikado_loci	CDS	11496	11581	.	+	0	ID=BruzV2.8773G2.1.CDS7;Parent=BruzV2.8773G2.1
Bruz_scaf_8773	Mikado_loci	exon	11496	11581	.	+	.	ID=BruzV2.8773G2.1.exon7;Parent=BruzV2.8773G2.1
Bruz_scaf_8773	Mikado_loci	CDS	11698	11762	.	+	1	ID=BruzV2.8773G2.1.CDS8;Parent=BruzV2.8773G2.1
Bruz_scaf_8773	Mikado_loci	exon	11698	11762	.	+	.	ID=BruzV2.8773G2.1.exon8;Parent=BruzV2.8773G2.1
Bruz_scaf_8773	Mikado_loci	CDS	11851	11960	.	+	2	ID=BruzV2.8773G2.1.CDS9;Parent=BruzV2.8773G2.1
Bruz_scaf_8773	Mikado_loci	exon	11851	12126	.	+	.	ID=BruzV2.8773G2.1.exon9;Parent=BruzV2.8773G2.1
Bruz_scaf_8773	Mikado_loci	three_prime_UTR	11961	12126	.	+	.	ID=BruzV2.8773G2.1.three_prime_UTR1;Parent=BruzV2.8773G2.1
Bruz_scaf_8773	Mikado_loci	exon	12579	13296	.	+	.	ID=BruzV2.8773G2.1.exon10;Parent=BruzV2.8773G2.1
Bruz_scaf_8773	Mikado_loci	three_prime_UTR	12579	13296	.	+	.	ID=BruzV2.8773G2.1.three_prime_UTR2;Parent=BruzV2.8773G2.1
###
Bruz_scaf_87733	Mikado_loci	superlocus	228	538	.	-	.	ID=Mikado_superlocus:Bruz_scaf_87733-:228-538;Name=superlocus:Bruz_scaf_87733-:228-538
Bruz_scaf_87733	Mikado_loci	gene	228	538	17	-	.	ID=BruzV2.87733G2;Name=BruzV2.87733G2;multiexonic=False;superlocus=Mikado_superlocus:Bruz_scaf_87733-:228-538
Bruz_scaf_87733	Mikado_loci	mRNA	228	538	17	-	.	ID=BruzV2.87733G2.1;Parent=BruzV2.87733G2;Name=BruzV2.87733G2.1;alias=st_MSTRG.72608.1;primary=True
Bruz_scaf_87733	Mikado_loci	exon	228	538	.	-	.	ID=BruzV2.87733G2.1.exon1;Parent=BruzV2.87733G2.1
Bruz_scaf_87733	Mikado_loci	three_prime_UTR	228	229	.	-	.	ID=BruzV2.87733G2.1.three_prime_UTR1;Parent=BruzV2.87733G2.1
Bruz_scaf_87733	Mikado_loci	CDS	230	538	.	-	0	ID=BruzV2.87733G2.1.CDS1;Parent=BruzV2.87733G2.1
###
Bruz_scaf_8774	Mikado_loci	superlocus	9906	11395	.	-	.	ID=Mikado_superlocus:Bruz_scaf_8774-:9906-11395;Name=superlocus:Bruz_scaf_8774-:9906-11395
Bruz_scaf_8774	Mikado_loci	gene	9906	11395	19	-	.	ID=BruzV2.8774G2;Name=BruzV2.8774G2;multiexonic=False;superlocus=Mikado_superlocus:Bruz_scaf_8774-:9906-11395
Bruz_scaf_8774	Mikado_loci	mRNA	9906	11395	19	-	.	ID=BruzV2.8774G2.1;Parent=BruzV2.8774G2;Name=BruzV2.8774G2.1;alias=v1_Bruz.8774G2.1;alias=Bruz_scaf_8774.g2.t1;primary=True
Bruz_scaf_8774	Mikado_loci	exon	9906	11395	.	-	.	ID=BruzV2.8774G2.1.exon1;Parent=BruzV2.8774G2.1
Bruz_scaf_8774	Mikado_loci	three_prime_UTR	9906	10333	.	-	.	ID=BruzV2.8774G2.1.three_prime_UTR1;Parent=BruzV2.8774G2.1
Bruz_scaf_8774	Mikado_loci	CDS	10334	11305	.	-	0	ID=BruzV2.8774G2.1.CDS1;Parent=BruzV2.8774G2.1
Bruz_scaf_8774	Mikado_loci	five_prime_UTR	11306	11395	.	-	.	ID=BruzV2.8774G2.1.five_prime_UTR1;Parent=BruzV2.8774G2.1
###
Bruz_scaf_87765	Mikado_loci	superlocus	22	804	.	+	.	ID=Mikado_superlocus:Bruz_scaf_87765+:22-804;Name=superlocus:Bruz_scaf_87765+:22-804
Bruz_scaf_87765	Mikado_loci	gene	22	804	19	+	.	ID=BruzV2.87765G2;Name=BruzV2.87765G2;multiexonic=False;superlocus=Mikado_superlocus:Bruz_scaf_87765+:22-804
Bruz_scaf_87765	Mikado_loci	mRNA	22	804	19	+	.	ID=BruzV2.87765G2.1;Parent=BruzV2.87765G2;Name=BruzV2.87765G2.1;alias=v1_Bruz.87765G2.1;alias=Bruz_scaf_87765.g4.t1;primary=True
Bruz_scaf_87765	Mikado_loci	exon	22	804	.	+	.	ID=BruzV2.87765G2.1.exon1;Parent=BruzV2.87765G2.1
Bruz_scaf_87765	Mikado_loci	five_prime_UTR	22	46	.	+	.	ID=BruzV2.87765G2.1.five_prime_UTR1;Parent=BruzV2.87765G2.1
Bruz_scaf_87765	Mikado_loci	CDS	47	442	.	+	0	ID=BruzV2.87765G2.1.CDS1;Parent=BruzV2.87765G2.1
Bruz_scaf_87765	Mikado_loci	three_prime_UTR	443	804	.	+	.	ID=BruzV2.87765G2.1.three_prime_UTR1;Parent=BruzV2.87765G2.1
###
Bruz_scaf_87774	Mikado_loci	superlocus	136	1247	.	+	.	ID=Mikado_superlocus:Bruz_scaf_87774+:136-1247;Name=superlocus:Bruz_scaf_87774+:136-1247
Bruz_scaf_87774	Mikado_loci	gene	136	1247	20	+	.	ID=BruzV2.87774G2;Name=BruzV2.87774G2;multiexonic=True;superlocus=Mikado_superlocus:Bruz_scaf_87774+:136-1247
Bruz_scaf_87774	Mikado_loci	mRNA	136	1247	20	+	.	ID=BruzV2.87774G2.1;Parent=BruzV2.87774G2;Name=BruzV2.87774G2.1;alias=v1_Bruz.87774G2.1;alias=Bruz_scaf_87774.g5.t1;canonical_junctions=1,2,3;canonical_number=3;canonical_proportion=1.0;primary=True
Bruz_scaf_87774	Mikado_loci	exon	136	384	.	+	.	ID=BruzV2.87774G2.1.exon1;Parent=BruzV2.87774G2.1
Bruz_scaf_87774	Mikado_loci	five_prime_UTR	136	213	.	+	.	ID=BruzV2.87774G2.1.five_prime_UTR1;Parent=BruzV2.87774G2.1
Bruz_scaf_87774	Mikado_loci	CDS	214	384	.	+	0	ID=BruzV2.87774G2.1.CDS1;Parent=BruzV2.87774G2.1
Bruz_scaf_87774	Mikado_loci	CDS	507	558	.	+	0	ID=BruzV2.87774G2.1.CDS2;Parent=BruzV2.87774G2.1
Bruz_scaf_87774	Mikado_loci	exon	507	558	.	+	.	ID=BruzV2.87774G2.1.exon2;Parent=BruzV2.87774G2.1
Bruz_scaf_87774	Mikado_loci	CDS	643	722	.	+	2	ID=BruzV2.87774G2.1.CDS3;Parent=BruzV2.87774G2.1
Bruz_scaf_87774	Mikado_loci	exon	643	722	.	+	.	ID=BruzV2.87774G2.1.exon3;Parent=BruzV2.87774G2.1
Bruz_scaf_87774	Mikado_loci	CDS	814	978	.	+	0	ID=BruzV2.87774G2.1.CDS4;Parent=BruzV2.87774G2.1
Bruz_scaf_87774	Mikado_loci	exon	814	1247	.	+	.	ID=BruzV2.87774G2.1.exon4;Parent=BruzV2.87774G2.1
Bruz_scaf_87774	Mikado_loci	three_prime_UTR	979	1247	.	+	.	ID=BruzV2.87774G2.1.three_prime_UTR1;Parent=BruzV2.87774G2.1
###
Bruz_scaf_8778	Mikado_loci	superlocus	15817	18857	.	-	.	ID=Mikado_superlocus:Bruz_scaf_8778-:15817-18857;Name=superlocus:Bruz_scaf_8778-:15817-18857
Bruz_scaf_8778	Mikado_loci	gene	15817	18857	18	-	.	ID=BruzV2.8778G2;Name=BruzV2.8778G2;multiexonic=False;superlocus=Mikado_superlocus:Bruz_scaf_8778-:15817-18857
Bruz_scaf_8778	Mikado_loci	mRNA	15817	18857	18	-	.	ID=BruzV2.8778G2.1;Parent=BruzV2.8778G2;Name=BruzV2.8778G2.1;alias=st_MSTRG.72620.1;primary=True
Bruz_scaf_8778	Mikado_loci	exon	15817	18857	.	-	.	ID=BruzV2.8778G2.1.exon1;Parent=BruzV2.8778G2.1
Bruz_scaf_8778	Mikado_loci	three_prime_UTR	15817	18342	.	-	.	ID=BruzV2.8778G2.1.three_prime_UTR1;Parent=BruzV2.8778G2.1
Bruz_scaf_8778	Mikado_loci	CDS	18343	18855	.	-	0	ID=BruzV2.8778G2.1.CDS1;Parent=BruzV2.8778G2.1
Bruz_scaf_8778	Mikado_loci	five_prime_UTR	18856	18857	.	-	.	ID=BruzV2.8778G2.1.five_prime_UTR1;Parent=BruzV2.8778G2.1
###
Bruz_scaf_8779	Mikado_loci	superlocus	10816	12082	.	+	.	ID=Mikado_superlocus:Bruz_scaf_8779+:10816-12082;Name=superlocus:Bruz_scaf_8779+:10816-12082
Bruz_scaf_8779	Mikado_loci	gene	10816	12082	19	+	.	ID=BruzV2.8779G2;Name=BruzV2.8779G2;multiexonic=True;superlocus=Mikado_superlocus:Bruz_scaf_8779+:10816-12082
Bruz_scaf_8779	Mikado_loci	mRNA	10816	12082	19	+	.	ID=BruzV2.8779G2.1;Parent=BruzV2.8779G2;Name=BruzV2.8779G2.1;alias=v1_Bruz.8779G2.1;alias=Bruz_scaf_8779.g4.t1;canonical_junctions=1,2,3;canonical_number=3;canonical_proportion=1.0;primary=True
Bruz_scaf_8779	Mikado_loci	exon	10816	11104	.	+	.	ID=BruzV2.8779G2.1.exon1;Parent=BruzV2.8779G2.1
Bruz_scaf_8779	Mikado_loci	five_prime_UTR	10816	10816	.	+	.	ID=BruzV2.8779G2.1.five_prime_UTR1;Parent=BruzV2.8779G2.1
Bruz_scaf_8779	Mikado_loci	CDS	10817	11104	.	+	0	ID=BruzV2.8779G2.1.CDS1;Parent=BruzV2.8779G2.1
Bruz_scaf_8779	Mikado_loci	CDS	11222	11255	.	+	0	ID=BruzV2.8779G2.1.CDS2;Parent=BruzV2.8779G2.1
Bruz_scaf_8779	Mikado_loci	exon	11222	11255	.	+	.	ID=BruzV2.8779G2.1.exon2;Parent=BruzV2.8779G2.1
Bruz_scaf_8779	Mikado_loci	CDS	11385	11452	.	+	2	ID=BruzV2.8779G2.1.CDS3;Parent=BruzV2.8779G2.1
Bruz_scaf_8779	Mikado_loci	exon	11385	11452	.	+	.	ID=BruzV2.8779G2.1.exon3;Parent=BruzV2.8779G2.1
Bruz_scaf_8779	Mikado_loci	CDS	11535	11663	.	+	0	ID=BruzV2.8779G2.1.CDS4;Parent=BruzV2.8779G2.1
Bruz_scaf_8779	Mikado_loci	exon	11535	12082	.	+	.	ID=BruzV2.8779G2.1.exon4;Parent=BruzV2.8779G2.1
Bruz_scaf_8779	Mikado_loci	three_prime_UTR	11664	12082	.	+	.	ID=BruzV2.8779G2.1.three_prime_UTR1;Parent=BruzV2.8779G2.1
###
Bruz_scaf_87791	Mikado_loci	superlocus	719	1294	.	-	.	ID=Mikado_superlocus:Bruz_scaf_87791-:719-1294;Name=superlocus:Bruz_scaf_87791-:719-1294
Bruz_scaf_87791	Mikado_loci	gene	719	1294	18	-	.	ID=BruzV2.87791G2;Name=BruzV2.87791G2;multiexonic=False;superlocus=Mikado_superlocus:Bruz_scaf_87791-:719-1294
Bruz_scaf_87791	Mikado_loci	mRNA	719	1294	18	-	.	ID=BruzV2.87791G2.1;Parent=BruzV2.87791G2;Name=BruzV2.87791G2.1;alias=st_MSTRG.72626.1;primary=True
Bruz_scaf_87791	Mikado_loci	exon	719	1294	.	-	.	ID=BruzV2.87791G2.1.exon1;Parent=BruzV2.87791G2.1
Bruz_scaf_87791	Mikado_loci	three_prime_UTR	719	939	.	-	.	ID=BruzV2.87791G2.1.three_prime_UTR1;Parent=BruzV2.87791G2.1
Bruz_scaf_87791	Mikado_loci	CDS	940	1293	.	-	0	ID=BruzV2.87791G2.1.CDS1;Parent=BruzV2.87791G2.1
Bruz_scaf_87791	Mikado_loci	five_prime_UTR	1294	1294	.	-	.	ID=BruzV2.87791G2.1.five_prime_UTR1;Parent=BruzV2.87791G2.1
###
Bruz_scaf_878	Mikado_loci	superlocus	3637	9395	.	-	.	ID=Mikado_superlocus:Bruz_scaf_878-:3637-9395;Name=superlocus:Bruz_scaf_878-:3637-9395
Bruz_scaf_878	Mikado_loci	gene	3637	9395	20	-	.	ID=BruzV2.878G2;Name=BruzV2.878G2;multiexonic=True;superlocus=Mikado_superlocus:Bruz_scaf_878-:3637-9395
Bruz_scaf_878	Mikado_loci	mRNA	3637	9395	20	-	.	ID=BruzV2.878G2.1;Parent=BruzV2.878G2;Name=BruzV2.878G2.1;alias=v1_Bruz.878G2.1;alias=Bruz_scaf_878.g162.t1;canonical_junctions=1,2,3,4;canonical_number=4;canonical_proportion=1.0;primary=True
Bruz_scaf_878	Mikado_loci	exon	3637	4108	.	-	.	ID=BruzV2.878G2.1.exon1;Parent=BruzV2.878G2.1
Bruz_scaf_878	Mikado_loci	three_prime_UTR	3637	3882	.	-	.	ID=BruzV2.878G2.1.three_prime_UTR1;Parent=BruzV2.878G2.1
Bruz_scaf_878	Mikado_loci	CDS	3883	4108	.	-	1	ID=BruzV2.878G2.1.CDS1;Parent=BruzV2.878G2.1
Bruz_scaf_878	Mikado_loci	CDS	4298	5218	.	-	1	ID=BruzV2.878G2.1.CDS2;Parent=BruzV2.878G2.1
Bruz_scaf_878	Mikado_loci	exon	4298	5218	.	-	.	ID=BruzV2.878G2.1.exon2;Parent=BruzV2.878G2.1
Bruz_scaf_878	Mikado_loci	CDS	7223	7296	.	-	0	ID=BruzV2.878G2.1.CDS3;Parent=BruzV2.878G2.1
Bruz_scaf_878	Mikado_loci	exon	7223	7296	.	-	.	ID=BruzV2.878G2.1.exon3;Parent=BruzV2.878G2.1
Bruz_scaf_878	Mikado_loci	CDS	7462	7919	.	-	2	ID=BruzV2.878G2.1.CDS4;Parent=BruzV2.878G2.1
Bruz_scaf_878	Mikado_loci	exon	7462	7919	.	-	.	ID=BruzV2.878G2.1.exon4;Parent=BruzV2.878G2.1
Bruz_scaf_878	Mikado_loci	CDS	8421	9216	.	-	0	ID=BruzV2.878G2.1.CDS5;Parent=BruzV2.878G2.1
Bruz_scaf_878	Mikado_loci	exon	8421	9395	.	-	.	ID=BruzV2.878G2.1.exon5;Parent=BruzV2.878G2.1
Bruz_scaf_878	Mikado_loci	five_prime_UTR	9217	9395	.	-	.	ID=BruzV2.878G2.1.five_prime_UTR1;Parent=BruzV2.878G2.1
###
Bruz_scaf_878	Mikado_loci	superlocus	10080	13475	.	-	.	ID=Mikado_superlocus:Bruz_scaf_878-:10080-13475;Name=superlocus:Bruz_scaf_878-:10080-13475
Bruz_scaf_878	Mikado_loci	gene	10080	13426	18	-	.	ID=BruzV2.878G4;Name=BruzV2.878G4;multiexonic=False;superlocus=Mikado_superlocus:Bruz_scaf_878-:10080-13475
Bruz_scaf_878	Mikado_loci	mRNA	10080	13426	18	-	.	ID=BruzV2.878G4.1;Parent=BruzV2.878G4;Name=BruzV2.878G4.1;alias=st_MSTRG.72629.1;primary=True
Bruz_scaf_878	Mikado_loci	exon	10080	13426	.	-	.	ID=BruzV2.878G4.1.exon1;Parent=BruzV2.878G4.1
Bruz_scaf_878	Mikado_loci	three_prime_UTR	10080	10404	.	-	.	ID=BruzV2.878G4.1.three_prime_UTR1;Parent=BruzV2.878G4.1
Bruz_scaf_878	Mikado_loci	CDS	10405	10794	.	-	0	ID=BruzV2.878G4.1.CDS1;Parent=BruzV2.878G4.1
Bruz_scaf_878	Mikado_loci	five_prime_UTR	10795	13426	.	-	.	ID=BruzV2.878G4.1.five_prime_UTR1;Parent=BruzV2.878G4.1
###
Bruz_scaf_878	Mikado_loci	superlocus	42706	46630	.	+	.	ID=Mikado_superlocus:Bruz_scaf_878+:42706-46630;Name=superlocus:Bruz_scaf_878+:42706-46630
Bruz_scaf_878	Mikado_loci	gene	42706	46630	20	+	.	ID=BruzV2.878G6;Name=BruzV2.878G6;multiexonic=True;superlocus=Mikado_superlocus:Bruz_scaf_878+:42706-46630
Bruz_scaf_878	Mikado_loci	mRNA	42706	46630	20	+	.	ID=BruzV2.878G6.1;Parent=BruzV2.878G6;Name=BruzV2.878G6.1;alias=v1_Bruz.878G14.1;alias=Bruz_scaf_878.g167.t1;canonical_junctions=1,2,3;canonical_number=3;canonical_proportion=1.0;primary=True
Bruz_scaf_878	Mikado_loci	exon	42706	43630	.	+	.	ID=BruzV2.878G6.1.exon1;Parent=BruzV2.878G6.1
Bruz_scaf_878	Mikado_loci	five_prime_UTR	42706	42878	.	+	.	ID=BruzV2.878G6.1.five_prime_UTR1;Parent=BruzV2.878G6.1
Bruz_scaf_878	Mikado_loci	CDS	42879	43630	.	+	0	ID=BruzV2.878G6.1.CDS1;Parent=BruzV2.878G6.1
Bruz_scaf_878	Mikado_loci	CDS	44406	44475	.	+	1	ID=BruzV2.878G6.1.CDS2;Parent=BruzV2.878G6.1
Bruz_scaf_878	Mikado_loci	exon	44406	44475	.	+	.	ID=BruzV2.878G6.1.exon2;Parent=BruzV2.878G6.1
Bruz_scaf_878	Mikado_loci	CDS	45797	45926	.	+	0	ID=BruzV2.878G6.1.CDS3;Parent=BruzV2.878G6.1
Bruz_scaf_878	Mikado_loci	exon	45797	45926	.	+	.	ID=BruzV2.878G6.1.exon3;Parent=BruzV2.878G6.1
Bruz_scaf_878	Mikado_loci	CDS	46053	46303	.	+	2	ID=BruzV2.878G6.1.CDS4;Parent=BruzV2.878G6.1
Bruz_scaf_878	Mikado_loci	exon	46053	46630	.	+	.	ID=BruzV2.878G6.1.exon4;Parent=BruzV2.878G6.1
Bruz_scaf_878	Mikado_loci	three_prime_UTR	46304	46630	.	+	.	ID=BruzV2.878G6.1.three_prime_UTR1;Parent=BruzV2.878G6.1
###
Bruz_scaf_878	Mikado_loci	superlocus	62026	72507	.	+	.	ID=Mikado_superlocus:Bruz_scaf_878+:62026-72507;Name=superlocus:Bruz_scaf_878+:62026-72507
Bruz_scaf_878	Mikado_loci	gene	62026	72410	20	+	.	ID=BruzV2.878G8;Name=BruzV2.878G8;multiexonic=True;superlocus=Mikado_superlocus:Bruz_scaf_878+:62026-72507
Bruz_scaf_878	Mikado_loci	mRNA	62026	72410	20	+	.	ID=BruzV2.878G8.1;Parent=BruzV2.878G8;Name=BruzV2.878G8.1;alias=v1_Bruz.878G22.1;alias=Bruz_scaf_878.g169.t1;canonical_junctions=1,2,3,4,5,6,7,8,9,10,11,12,13,14,15,16,17,18;canonical_number=18;canonical_proportion=1.0;primary=True
Bruz_scaf_878	Mikado_loci	exon	62026	62485	.	+	.	ID=BruzV2.878G8.1.exon1;Parent=BruzV2.878G8.1
Bruz_scaf_878	Mikado_loci	five_prime_UTR	62026	62421	.	+	.	ID=BruzV2.878G8.1.five_prime_UTR1;Parent=BruzV2.878G8.1
Bruz_scaf_878	Mikado_loci	CDS	62422	62485	.	+	0	ID=BruzV2.878G8.1.CDS1;Parent=BruzV2.878G8.1
Bruz_scaf_878	Mikado_loci	CDS	63313	64040	.	+	2	ID=BruzV2.878G8.1.CDS2;Parent=BruzV2.878G8.1
Bruz_scaf_878	Mikado_loci	exon	63313	64040	.	+	.	ID=BruzV2.878G8.1.exon2;Parent=BruzV2.878G8.1
Bruz_scaf_878	Mikado_loci	CDS	64122	64250	.	+	0	ID=BruzV2.878G8.1.CDS3;Parent=BruzV2.878G8.1
Bruz_scaf_878	Mikado_loci	exon	64122	64250	.	+	.	ID=BruzV2.878G8.1.exon3;Parent=BruzV2.878G8.1
Bruz_scaf_878	Mikado_loci	CDS	64355	64440	.	+	0	ID=BruzV2.878G8.1.CDS4;Parent=BruzV2.878G8.1
Bruz_scaf_878	Mikado_loci	exon	64355	64440	.	+	.	ID=BruzV2.878G8.1.exon4;Parent=BruzV2.878G8.1
Bruz_scaf_878	Mikado_loci	CDS	64554	64662	.	+	1	ID=BruzV2.878G8.1.CDS5;Parent=BruzV2.878G8.1
Bruz_scaf_878	Mikado_loci	exon	64554	64662	.	+	.	ID=BruzV2.878G8.1.exon5;Parent=BruzV2.878G8.1
Bruz_scaf_878	Mikado_loci	CDS	65101	65196	.	+	0	ID=BruzV2.878G8.1.CDS6;Parent=BruzV2.878G8.1
Bruz_scaf_878	Mikado_loci	exon	65101	65196	.	+	.	ID=BruzV2.878G8.1.exon6;Parent=BruzV2.878G8.1
Bruz_scaf_878	Mikado_loci	CDS	65345	65407	.	+	0	ID=BruzV2.878G8.1.CDS7;Parent=BruzV2.878G8.1
Bruz_scaf_878	Mikado_loci	exon	65345	65407	.	+	.	ID=BruzV2.878G8.1.exon7;Parent=BruzV2.878G8.1
Bruz_scaf_878	Mikado_loci	CDS	65495	65554	.	+	0	ID=BruzV2.878G8.1.CDS8;Parent=BruzV2.878G8.1
Bruz_scaf_878	Mikado_loci	exon	65495	65554	.	+	.	ID=BruzV2.878G8.1.exon8;Parent=BruzV2.878G8.1
Bruz_scaf_878	Mikado_loci	CDS	66000	66068	.	+	0	ID=BruzV2.878G8.1.CDS9;Parent=BruzV2.878G8.1
Bruz_scaf_878	Mikado_loci	exon	66000	66068	.	+	.	ID=BruzV2.878G8.1.exon9;Parent=BruzV2.878G8.1
Bruz_scaf_878	Mikado_loci	CDS	66486	66567	.	+	0	ID=BruzV2.878G8.1.CDS10;Parent=BruzV2.878G8.1
Bruz_scaf_878	Mikado_loci	exon	66486	66567	.	+	.	ID=BruzV2.878G8.1.exon10;Parent=BruzV2.878G8.1
Bruz_scaf_878	Mikado_loci	CDS	66671	66723	.	+	2	ID=BruzV2.878G8.1.CDS11;Parent=BruzV2.878G8.1
Bruz_scaf_878	Mikado_loci	exon	66671	66723	.	+	.	ID=BruzV2.878G8.1.exon11;Parent=BruzV2.878G8.1
Bruz_scaf_878	Mikado_loci	CDS	66828	66890	.	+	0	ID=BruzV2.878G8.1.CDS12;Parent=BruzV2.878G8.1
Bruz_scaf_878	Mikado_loci	exon	66828	66890	.	+	.	ID=BruzV2.878G8.1.exon12;Parent=BruzV2.878G8.1
Bruz_scaf_878	Mikado_loci	CDS	66963	68192	.	+	0	ID=BruzV2.878G8.1.CDS13;Parent=BruzV2.878G8.1
Bruz_scaf_878	Mikado_loci	exon	66963	68192	.	+	.	ID=BruzV2.878G8.1.exon13;Parent=BruzV2.878G8.1
Bruz_scaf_878	Mikado_loci	CDS	68935	69927	.	+	0	ID=BruzV2.878G8.1.CDS14;Parent=BruzV2.878G8.1
Bruz_scaf_878	Mikado_loci	exon	68935	69927	.	+	.	ID=BruzV2.878G8.1.exon14;Parent=BruzV2.878G8.1
Bruz_scaf_878	Mikado_loci	CDS	70012	70347	.	+	0	ID=BruzV2.878G8.1.CDS15;Parent=BruzV2.878G8.1
Bruz_scaf_878	Mikado_loci	exon	70012	70347	.	+	.	ID=BruzV2.878G8.1.exon15;Parent=BruzV2.878G8.1
Bruz_scaf_878	Mikado_loci	CDS	70476	70734	.	+	0	ID=BruzV2.878G8.1.CDS16;Parent=BruzV2.878G8.1
Bruz_scaf_878	Mikado_loci	exon	70476	70734	.	+	.	ID=BruzV2.878G8.1.exon16;Parent=BruzV2.878G8.1
Bruz_scaf_878	Mikado_loci	CDS	71060	71282	.	+	2	ID=BruzV2.878G8.1.CDS17;Parent=BruzV2.878G8.1
Bruz_scaf_878	Mikado_loci	exon	71060	71282	.	+	.	ID=BruzV2.878G8.1.exon17;Parent=BruzV2.878G8.1
Bruz_scaf_878	Mikado_loci	CDS	71833	72205	.	+	1	ID=BruzV2.878G8.1.CDS18;Parent=BruzV2.878G8.1
Bruz_scaf_878	Mikado_loci	exon	71833	72205	.	+	.	ID=BruzV2.878G8.1.exon18;Parent=BruzV2.878G8.1
Bruz_scaf_878	Mikado_loci	CDS	72322	72366	.	+	0	ID=BruzV2.878G8.1.CDS19;Parent=BruzV2.878G8.1
Bruz_scaf_878	Mikado_loci	exon	72322	72410	.	+	.	ID=BruzV2.878G8.1.exon19;Parent=BruzV2.878G8.1
Bruz_scaf_878	Mikado_loci	three_prime_UTR	72367	72410	.	+	.	ID=BruzV2.878G8.1.three_prime_UTR1;Parent=BruzV2.878G8.1
###
Bruz_scaf_878	Mikado_loci	superlocus	72926	86766	.	+	.	ID=Mikado_superlocus:Bruz_scaf_878+:72926-86766;Name=superlocus:Bruz_scaf_878+:72926-86766
Bruz_scaf_878	Mikado_loci	gene	72926	84333	20	+	.	ID=BruzV2.878G10;Name=BruzV2.878G10;multiexonic=True;superlocus=Mikado_superlocus:Bruz_scaf_878+:72926-86766
Bruz_scaf_878	Mikado_loci	mRNA	72926	84333	20	+	.	ID=BruzV2.878G10.1;Parent=BruzV2.878G10;Name=BruzV2.878G10.1;alias=v1_Bruz.878G24.1;alias=Bruz_scaf_878.g170.t1;canonical_junctions=1,2,3,4,5,6,7,8,9,10,11,12,13,14,15,16,17,18;canonical_number=18;canonical_proportion=1.0;primary=True
Bruz_scaf_878	Mikado_loci	exon	72926	72955	.	+	.	ID=BruzV2.878G10.1.exon1;Parent=BruzV2.878G10.1
Bruz_scaf_878	Mikado_loci	five_prime_UTR	72926	72937	.	+	.	ID=BruzV2.878G10.1.five_prime_UTR1;Parent=BruzV2.878G10.1
Bruz_scaf_878	Mikado_loci	CDS	72938	72955	.	+	0	ID=BruzV2.878G10.1.CDS1;Parent=BruzV2.878G10.1
Bruz_scaf_878	Mikado_loci	CDS	73162	73311	.	+	0	ID=BruzV2.878G10.1.CDS2;Parent=BruzV2.878G10.1
Bruz_scaf_878	Mikado_loci	exon	73162	73311	.	+	.	ID=BruzV2.878G10.1.exon2;Parent=BruzV2.878G10.1
Bruz_scaf_878	Mikado_loci	CDS	73394	73615	.	+	0	ID=BruzV2.878G10.1.CDS3;Parent=BruzV2.878G10.1
Bruz_scaf_878	Mikado_loci	exon	73394	73615	.	+	.	ID=BruzV2.878G10.1.exon3;Parent=BruzV2.878G10.1
Bruz_scaf_878	Mikado_loci	CDS	73699	73920	.	+	0	ID=BruzV2.878G10.1.CDS4;Parent=BruzV2.878G10.1
Bruz_scaf_878	Mikado_loci	exon	73699	73920	.	+	.	ID=BruzV2.878G10.1.exon4;Parent=BruzV2.878G10.1
Bruz_scaf_878	Mikado_loci	CDS	74015	74665	.	+	0	ID=BruzV2.878G10.1.CDS5;Parent=BruzV2.878G10.1
Bruz_scaf_878	Mikado_loci	exon	74015	74665	.	+	.	ID=BruzV2.878G10.1.exon5;Parent=BruzV2.878G10.1
Bruz_scaf_878	Mikado_loci	CDS	75079	75342	.	+	0	ID=BruzV2.878G10.1.CDS6;Parent=BruzV2.878G10.1
Bruz_scaf_878	Mikado_loci	exon	75079	75342	.	+	.	ID=BruzV2.878G10.1.exon6;Parent=BruzV2.878G10.1
Bruz_scaf_878	Mikado_loci	CDS	75454	75810	.	+	0	ID=BruzV2.878G10.1.CDS7;Parent=BruzV2.878G10.1
Bruz_scaf_878	Mikado_loci	exon	75454	75810	.	+	.	ID=BruzV2.878G10.1.exon7;Parent=BruzV2.878G10.1
Bruz_scaf_878	Mikado_loci	CDS	77634	78037	.	+	0	ID=BruzV2.878G10.1.CDS8;Parent=BruzV2.878G10.1
Bruz_scaf_878	Mikado_loci	exon	77634	78037	.	+	.	ID=BruzV2.878G10.1.exon8;Parent=BruzV2.878G10.1
Bruz_scaf_878	Mikado_loci	CDS	78112	78541	.	+	1	ID=BruzV2.878G10.1.CDS9;Parent=BruzV2.878G10.1
Bruz_scaf_878	Mikado_loci	exon	78112	78541	.	+	.	ID=BruzV2.878G10.1.exon9;Parent=BruzV2.878G10.1
Bruz_scaf_878	Mikado_loci	CDS	78634	79935	.	+	0	ID=BruzV2.878G10.1.CDS10;Parent=BruzV2.878G10.1
Bruz_scaf_878	Mikado_loci	exon	78634	79935	.	+	.	ID=BruzV2.878G10.1.exon10;Parent=BruzV2.878G10.1
Bruz_scaf_878	Mikado_loci	CDS	80062	80322	.	+	0	ID=BruzV2.878G10.1.CDS11;Parent=BruzV2.878G10.1
Bruz_scaf_878	Mikado_loci	exon	80062	80322	.	+	.	ID=BruzV2.878G10.1.exon11;Parent=BruzV2.878G10.1
Bruz_scaf_878	Mikado_loci	CDS	80407	80697	.	+	0	ID=BruzV2.878G10.1.CDS12;Parent=BruzV2.878G10.1
Bruz_scaf_878	Mikado_loci	exon	80407	80697	.	+	.	ID=BruzV2.878G10.1.exon12;Parent=BruzV2.878G10.1
Bruz_scaf_878	Mikado_loci	CDS	80789	81259	.	+	0	ID=BruzV2.878G10.1.CDS13;Parent=BruzV2.878G10.1
Bruz_scaf_878	Mikado_loci	exon	80789	81259	.	+	.	ID=BruzV2.878G10.1.exon13;Parent=BruzV2.878G10.1
Bruz_scaf_878	Mikado_loci	CDS	81645	82076	.	+	0	ID=BruzV2.878G10.1.CDS14;Parent=BruzV2.878G10.1
Bruz_scaf_878	Mikado_loci	exon	81645	82076	.	+	.	ID=BruzV2.878G10.1.exon14;Parent=BruzV2.878G10.1
Bruz_scaf_878	Mikado_loci	CDS	82241	82519	.	+	0	ID=BruzV2.878G10.1.CDS15;Parent=BruzV2.878G10.1
Bruz_scaf_878	Mikado_loci	exon	82241	82519	.	+	.	ID=BruzV2.878G10.1.exon15;Parent=BruzV2.878G10.1
Bruz_scaf_878	Mikado_loci	CDS	82618	83020	.	+	0	ID=BruzV2.878G10.1.CDS16;Parent=BruzV2.878G10.1
Bruz_scaf_878	Mikado_loci	exon	82618	83020	.	+	.	ID=BruzV2.878G10.1.exon16;Parent=BruzV2.878G10.1
Bruz_scaf_878	Mikado_loci	CDS	83187	83335	.	+	2	ID=BruzV2.878G10.1.CDS17;Parent=BruzV2.878G10.1
Bruz_scaf_878	Mikado_loci	exon	83187	83335	.	+	.	ID=BruzV2.878G10.1.exon17;Parent=BruzV2.878G10.1
Bruz_scaf_878	Mikado_loci	CDS	83672	83869	.	+	0	ID=BruzV2.878G10.1.CDS18;Parent=BruzV2.878G10.1
Bruz_scaf_878	Mikado_loci	exon	83672	83869	.	+	.	ID=BruzV2.878G10.1.exon18;Parent=BruzV2.878G10.1
Bruz_scaf_878	Mikado_loci	CDS	84043	84162	.	+	0	ID=BruzV2.878G10.1.CDS19;Parent=BruzV2.878G10.1
Bruz_scaf_878	Mikado_loci	exon	84043	84333	.	+	.	ID=BruzV2.878G10.1.exon19;Parent=BruzV2.878G10.1
Bruz_scaf_878	Mikado_loci	three_prime_UTR	84163	84333	.	+	.	ID=BruzV2.878G10.1.three_prime_UTR1;Parent=BruzV2.878G10.1
Bruz_scaf_878	Mikado_loci	gene	84396	86766	21	+	.	ID=BruzV2.878G12;Name=BruzV2.878G12;multiexonic=True;superlocus=Mikado_superlocus:Bruz_scaf_878+:72926-86766
Bruz_scaf_878	Mikado_loci	mRNA	84396	86766	21	+	.	ID=BruzV2.878G12.1;Parent=BruzV2.878G12;Name=BruzV2.878G12.1;alias=v1_Bruz.878G26.1;alias=Bruz_scaf_878.g171.t1;canonical_junctions=1,2;canonical_number=2;canonical_proportion=1.0;primary=True
Bruz_scaf_878	Mikado_loci	exon	84396	84417	.	+	.	ID=BruzV2.878G12.1.exon1;Parent=BruzV2.878G12.1
Bruz_scaf_878	Mikado_loci	five_prime_UTR	84396	84417	.	+	.	ID=BruzV2.878G12.1.five_prime_UTR1;Parent=BruzV2.878G12.1
Bruz_scaf_878	Mikado_loci	exon	85082	85431	.	+	.	ID=BruzV2.878G12.1.exon2;Parent=BruzV2.878G12.1
Bruz_scaf_878	Mikado_loci	five_prime_UTR	85082	85358	.	+	.	ID=BruzV2.878G12.1.five_prime_UTR2;Parent=BruzV2.878G12.1
Bruz_scaf_878	Mikado_loci	CDS	85359	85431	.	+	0	ID=BruzV2.878G12.1.CDS1;Parent=BruzV2.878G12.1
Bruz_scaf_878	Mikado_loci	CDS	86000	86511	.	+	2	ID=BruzV2.878G12.1.CDS2;Parent=BruzV2.878G12.1
Bruz_scaf_878	Mikado_loci	exon	86000	86766	.	+	.	ID=BruzV2.878G12.1.exon3;Parent=BruzV2.878G12.1
Bruz_scaf_878	Mikado_loci	three_prime_UTR	86512	86766	.	+	.	ID=BruzV2.878G12.1.three_prime_UTR1;Parent=BruzV2.878G12.1
###
Bruz_scaf_878	Mikado_loci	superlocus	19774	33115	.	-	.	ID=Mikado_superlocus:Bruz_scaf_878-:19774-33115;Name=superlocus:Bruz_scaf_878-:19774-33115
Bruz_scaf_878	Mikado_loci	gene	23883	33115	20	-	.	ID=BruzV2.878G14;Name=BruzV2.878G14;multiexonic=True;superlocus=Mikado_superlocus:Bruz_scaf_878-:19774-33115
Bruz_scaf_878	Mikado_loci	mRNA	23883	33115	20	-	.	ID=BruzV2.878G14.1;Parent=BruzV2.878G14;Name=BruzV2.878G14.1;alias=v1_Bruz.878G10.1;alias=Bruz_scaf_878.g165.t1;canonical_junctions=1,2,3,4,5,6,8,9,10,11,12,13;canonical_number=12;canonical_proportion=0.9230769230769231;primary=True
Bruz_scaf_878	Mikado_loci	exon	23883	25835	.	-	.	ID=BruzV2.878G14.1.exon1;Parent=BruzV2.878G14.1
Bruz_scaf_878	Mikado_loci	three_prime_UTR	23883	24032	.	-	.	ID=BruzV2.878G14.1.three_prime_UTR1;Parent=BruzV2.878G14.1
Bruz_scaf_878	Mikado_loci	CDS	24033	25835	.	-	0	ID=BruzV2.878G14.1.CDS1;Parent=BruzV2.878G14.1
Bruz_scaf_878	Mikado_loci	CDS	26120	26234	.	-	1	ID=BruzV2.878G14.1.CDS2;Parent=BruzV2.878G14.1
Bruz_scaf_878	Mikado_loci	exon	26120	26234	.	-	.	ID=BruzV2.878G14.1.exon2;Parent=BruzV2.878G14.1
Bruz_scaf_878	Mikado_loci	CDS	26326	27305	.	-	0	ID=BruzV2.878G14.1.CDS3;Parent=BruzV2.878G14.1
Bruz_scaf_878	Mikado_loci	exon	26326	27305	.	-	.	ID=BruzV2.878G14.1.exon3;Parent=BruzV2.878G14.1
Bruz_scaf_878	Mikado_loci	CDS	27386	27478	.	-	0	ID=BruzV2.878G14.1.CDS4;Parent=BruzV2.878G14.1
Bruz_scaf_878	Mikado_loci	exon	27386	27478	.	-	.	ID=BruzV2.878G14.1.exon4;Parent=BruzV2.878G14.1
Bruz_scaf_878	Mikado_loci	CDS	28483	28576	.	-	1	ID=BruzV2.878G14.1.CDS5;Parent=BruzV2.878G14.1
Bruz_scaf_878	Mikado_loci	exon	28483	28576	.	-	.	ID=BruzV2.878G14.1.exon5;Parent=BruzV2.878G14.1
Bruz_scaf_878	Mikado_loci	CDS	28661	28752	.	-	0	ID=BruzV2.878G14.1.CDS6;Parent=BruzV2.878G14.1
Bruz_scaf_878	Mikado_loci	exon	28661	28752	.	-	.	ID=BruzV2.878G14.1.exon6;Parent=BruzV2.878G14.1
Bruz_scaf_878	Mikado_loci	CDS	28819	29046	.	-	0	ID=BruzV2.878G14.1.CDS7;Parent=BruzV2.878G14.1
Bruz_scaf_878	Mikado_loci	exon	28819	29046	.	-	.	ID=BruzV2.878G14.1.exon7;Parent=BruzV2.878G14.1
Bruz_scaf_878	Mikado_loci	CDS	29161	29376	.	-	0	ID=BruzV2.878G14.1.CDS8;Parent=BruzV2.878G14.1
Bruz_scaf_878	Mikado_loci	exon	29161	29376	.	-	.	ID=BruzV2.878G14.1.exon8;Parent=BruzV2.878G14.1
Bruz_scaf_878	Mikado_loci	CDS	29486	29586	.	-	2	ID=BruzV2.878G14.1.CDS9;Parent=BruzV2.878G14.1
Bruz_scaf_878	Mikado_loci	exon	29486	29586	.	-	.	ID=BruzV2.878G14.1.exon9;Parent=BruzV2.878G14.1
Bruz_scaf_878	Mikado_loci	CDS	29710	29948	.	-	1	ID=BruzV2.878G14.1.CDS10;Parent=BruzV2.878G14.1
Bruz_scaf_878	Mikado_loci	exon	29710	29948	.	-	.	ID=BruzV2.878G14.1.exon10;Parent=BruzV2.878G14.1
Bruz_scaf_878	Mikado_loci	CDS	30046	30261	.	-	1	ID=BruzV2.878G14.1.CDS11;Parent=BruzV2.878G14.1
Bruz_scaf_878	Mikado_loci	exon	30046	30261	.	-	.	ID=BruzV2.878G14.1.exon11;Parent=BruzV2.878G14.1
Bruz_scaf_878	Mikado_loci	CDS	30412	30533	.	-	0	ID=BruzV2.878G14.1.CDS12;Parent=BruzV2.878G14.1
Bruz_scaf_878	Mikado_loci	exon	30412	30591	.	-	.	ID=BruzV2.878G14.1.exon12;Parent=BruzV2.878G14.1
Bruz_scaf_878	Mikado_loci	five_prime_UTR	30534	30591	.	-	.	ID=BruzV2.878G14.1.five_prime_UTR1;Parent=BruzV2.878G14.1
Bruz_scaf_878	Mikado_loci	exon	31068	31196	.	-	.	ID=BruzV2.878G14.1.exon13;Parent=BruzV2.878G14.1
Bruz_scaf_878	Mikado_loci	five_prime_UTR	31068	31196	.	-	.	ID=BruzV2.878G14.1.five_prime_UTR2;Parent=BruzV2.878G14.1
Bruz_scaf_878	Mikado_loci	exon	32853	33115	.	-	.	ID=BruzV2.878G14.1.exon14;Parent=BruzV2.878G14.1
Bruz_scaf_878	Mikado_loci	five_prime_UTR	32853	33115	.	-	.	ID=BruzV2.878G14.1.five_prime_UTR3;Parent=BruzV2.878G14.1
###
Bruz_scaf_878	Mikado_loci	superlocus	33649	39144	.	-	.	ID=Mikado_superlocus:Bruz_scaf_878-:33649-39144;Name=superlocus:Bruz_scaf_878-:33649-39144
Bruz_scaf_878	Mikado_loci	gene	33649	39025	19	-	.	ID=BruzV2.878G16;Name=BruzV2.878G16;multiexonic=True;superlocus=Mikado_superlocus:Bruz_scaf_878-:33649-39144
Bruz_scaf_878	Mikado_loci	mRNA	33649	39025	19	-	.	ID=BruzV2.878G16.1;Parent=BruzV2.878G16;Name=BruzV2.878G16.1;alias=v1_Bruz.878G12.1;alias=Bruz_scaf_878.g166.t1;canonical_junctions=2,4;canonical_number=2;canonical_proportion=0.5;primary=True
Bruz_scaf_878	Mikado_loci	exon	33649	33910	.	-	.	ID=BruzV2.878G16.1.exon1;Parent=BruzV2.878G16.1
Bruz_scaf_878	Mikado_loci	three_prime_UTR	33649	33910	.	-	.	ID=BruzV2.878G16.1.three_prime_UTR1;Parent=BruzV2.878G16.1
Bruz_scaf_878	Mikado_loci	exon	34124	34377	.	-	.	ID=BruzV2.878G16.1.exon2;Parent=BruzV2.878G16.1
Bruz_scaf_878	Mikado_loci	three_prime_UTR	34124	34362	.	-	.	ID=BruzV2.878G16.1.three_prime_UTR2;Parent=BruzV2.878G16.1
Bruz_scaf_878	Mikado_loci	CDS	34363	34377	.	-	0	ID=BruzV2.878G16.1.CDS1;Parent=BruzV2.878G16.1
Bruz_scaf_878	Mikado_loci	CDS	37780	38080	.	-	1	ID=BruzV2.878G16.1.CDS2;Parent=BruzV2.878G16.1
Bruz_scaf_878	Mikado_loci	exon	37780	38080	.	-	.	ID=BruzV2.878G16.1.exon3;Parent=BruzV2.878G16.1
Bruz_scaf_878	Mikado_loci	CDS	38254	38612	.	-	0	ID=BruzV2.878G16.1.CDS3;Parent=BruzV2.878G16.1
Bruz_scaf_878	Mikado_loci	exon	38254	38626	.	-	.	ID=BruzV2.878G16.1.exon4;Parent=BruzV2.878G16.1
Bruz_scaf_878	Mikado_loci	five_prime_UTR	38613	38626	.	-	.	ID=BruzV2.878G16.1.five_prime_UTR1;Parent=BruzV2.878G16.1
Bruz_scaf_878	Mikado_loci	exon	38742	39025	.	-	.	ID=BruzV2.878G16.1.exon5;Parent=BruzV2.878G16.1
Bruz_scaf_878	Mikado_loci	five_prime_UTR	38742	39025	.	-	.	ID=BruzV2.878G16.1.five_prime_UTR2;Parent=BruzV2.878G16.1
###
Bruz_scaf_878	Mikado_loci	superlocus	53907	59059	.	-	.	ID=Mikado_superlocus:Bruz_scaf_878-:53907-59059;Name=superlocus:Bruz_scaf_878-:53907-59059
Bruz_scaf_878	Mikado_loci	gene	53907	58975	20	-	.	ID=BruzV2.878G18;Name=BruzV2.878G18;multiexonic=True;superlocus=Mikado_superlocus:Bruz_scaf_878-:53907-59059
Bruz_scaf_878	Mikado_loci	mRNA	53907	58975	20	-	.	ID=BruzV2.878G18.1;Parent=BruzV2.878G18;Name=BruzV2.878G18.1;alias=v1_Bruz.878G20.1;alias=Bruz_scaf_878.g168.t1;canonical_junctions=1,2;canonical_number=2;canonical_proportion=0.6666666666666666;primary=True
Bruz_scaf_878	Mikado_loci	exon	53907	55730	.	-	.	ID=BruzV2.878G18.1.exon1;Parent=BruzV2.878G18.1
Bruz_scaf_878	Mikado_loci	three_prime_UTR	53907	54269	.	-	.	ID=BruzV2.878G18.1.three_prime_UTR1;Parent=BruzV2.878G18.1
Bruz_scaf_878	Mikado_loci	CDS	54270	55730	.	-	0	ID=BruzV2.878G18.1.CDS1;Parent=BruzV2.878G18.1
Bruz_scaf_878	Mikado_loci	CDS	56489	56539	.	-	0	ID=BruzV2.878G18.1.CDS2;Parent=BruzV2.878G18.1
Bruz_scaf_878	Mikado_loci	exon	56489	56539	.	-	.	ID=BruzV2.878G18.1.exon2;Parent=BruzV2.878G18.1
Bruz_scaf_878	Mikado_loci	CDS	57315	57720	.	-	1	ID=BruzV2.878G18.1.CDS3;Parent=BruzV2.878G18.1
Bruz_scaf_878	Mikado_loci	exon	57315	57720	.	-	.	ID=BruzV2.878G18.1.exon3;Parent=BruzV2.878G18.1
Bruz_scaf_878	Mikado_loci	CDS	58453	58937	.	-	0	ID=BruzV2.878G18.1.CDS4;Parent=BruzV2.878G18.1
Bruz_scaf_878	Mikado_loci	exon	58453	58975	.	-	.	ID=BruzV2.878G18.1.exon4;Parent=BruzV2.878G18.1
Bruz_scaf_878	Mikado_loci	five_prime_UTR	58938	58975	.	-	.	ID=BruzV2.878G18.1.five_prime_UTR1;Parent=BruzV2.878G18.1
###
Bruz_scaf_8780	Mikado_loci	superlocus	1496	7791	.	+	.	ID=Mikado_superlocus:Bruz_scaf_8780+:1496-7791;Name=superlocus:Bruz_scaf_8780+:1496-7791
Bruz_scaf_8780	Mikado_loci	gene	1496	7768	21	+	.	ID=BruzV2.8780G2;Name=BruzV2.8780G2;multiexonic=True;superlocus=Mikado_superlocus:Bruz_scaf_8780+:1496-7791
Bruz_scaf_8780	Mikado_loci	mRNA	1496	7768	21	+	.	ID=BruzV2.8780G2.1;Parent=BruzV2.8780G2;Name=BruzV2.8780G2.1;alias=v1_Bruz.8780G2.1;alias=Bruz_scaf_8780.g5.t1;canonical_junctions=1,2,3,4,5,6,7,8,10,11,13,14,15;canonical_number=13;canonical_proportion=0.8666666666666667;primary=True
Bruz_scaf_8780	Mikado_loci	exon	1496	1681	.	+	.	ID=BruzV2.8780G2.1.exon1;Parent=BruzV2.8780G2.1
Bruz_scaf_8780	Mikado_loci	five_prime_UTR	1496	1599	.	+	.	ID=BruzV2.8780G2.1.five_prime_UTR1;Parent=BruzV2.8780G2.1
Bruz_scaf_8780	Mikado_loci	CDS	1600	1681	.	+	0	ID=BruzV2.8780G2.1.CDS1;Parent=BruzV2.8780G2.1
Bruz_scaf_8780	Mikado_loci	CDS	2715	3082	.	+	2	ID=BruzV2.8780G2.1.CDS2;Parent=BruzV2.8780G2.1
Bruz_scaf_8780	Mikado_loci	exon	2715	3082	.	+	.	ID=BruzV2.8780G2.1.exon2;Parent=BruzV2.8780G2.1
Bruz_scaf_8780	Mikado_loci	CDS	3466	3567	.	+	0	ID=BruzV2.8780G2.1.CDS3;Parent=BruzV2.8780G2.1
Bruz_scaf_8780	Mikado_loci	exon	3466	3567	.	+	.	ID=BruzV2.8780G2.1.exon3;Parent=BruzV2.8780G2.1
Bruz_scaf_8780	Mikado_loci	CDS	4139	4186	.	+	0	ID=BruzV2.8780G2.1.CDS4;Parent=BruzV2.8780G2.1
Bruz_scaf_8780	Mikado_loci	exon	4139	4186	.	+	.	ID=BruzV2.8780G2.1.exon4;Parent=BruzV2.8780G2.1
Bruz_scaf_8780	Mikado_loci	CDS	4317	4387	.	+	0	ID=BruzV2.8780G2.1.CDS5;Parent=BruzV2.8780G2.1
Bruz_scaf_8780	Mikado_loci	exon	4317	4387	.	+	.	ID=BruzV2.8780G2.1.exon5;Parent=BruzV2.8780G2.1
Bruz_scaf_8780	Mikado_loci	CDS	4841	4959	.	+	1	ID=BruzV2.8780G2.1.CDS6;Parent=BruzV2.8780G2.1
Bruz_scaf_8780	Mikado_loci	exon	4841	4959	.	+	.	ID=BruzV2.8780G2.1.exon6;Parent=BruzV2.8780G2.1
Bruz_scaf_8780	Mikado_loci	CDS	5072	5167	.	+	2	ID=BruzV2.8780G2.1.CDS7;Parent=BruzV2.8780G2.1
Bruz_scaf_8780	Mikado_loci	exon	5072	5167	.	+	.	ID=BruzV2.8780G2.1.exon7;Parent=BruzV2.8780G2.1
Bruz_scaf_8780	Mikado_loci	CDS	5259	5368	.	+	2	ID=BruzV2.8780G2.1.CDS8;Parent=BruzV2.8780G2.1
Bruz_scaf_8780	Mikado_loci	exon	5259	5368	.	+	.	ID=BruzV2.8780G2.1.exon8;Parent=BruzV2.8780G2.1
Bruz_scaf_8780	Mikado_loci	CDS	5485	5565	.	+	0	ID=BruzV2.8780G2.1.CDS9;Parent=BruzV2.8780G2.1
Bruz_scaf_8780	Mikado_loci	exon	5485	5565	.	+	.	ID=BruzV2.8780G2.1.exon9;Parent=BruzV2.8780G2.1
Bruz_scaf_8780	Mikado_loci	CDS	5743	5843	.	+	0	ID=BruzV2.8780G2.1.CDS10;Parent=BruzV2.8780G2.1
Bruz_scaf_8780	Mikado_loci	exon	5743	5843	.	+	.	ID=BruzV2.8780G2.1.exon10;Parent=BruzV2.8780G2.1
Bruz_scaf_8780	Mikado_loci	CDS	6330	6438	.	+	1	ID=BruzV2.8780G2.1.CDS11;Parent=BruzV2.8780G2.1
Bruz_scaf_8780	Mikado_loci	exon	6330	6438	.	+	.	ID=BruzV2.8780G2.1.exon11;Parent=BruzV2.8780G2.1
Bruz_scaf_8780	Mikado_loci	CDS	6549	6562	.	+	0	ID=BruzV2.8780G2.1.CDS12;Parent=BruzV2.8780G2.1
Bruz_scaf_8780	Mikado_loci	exon	6549	6562	.	+	.	ID=BruzV2.8780G2.1.exon12;Parent=BruzV2.8780G2.1
Bruz_scaf_8780	Mikado_loci	CDS	6668	6777	.	+	1	ID=BruzV2.8780G2.1.CDS13;Parent=BruzV2.8780G2.1
Bruz_scaf_8780	Mikado_loci	exon	6668	6777	.	+	.	ID=BruzV2.8780G2.1.exon13;Parent=BruzV2.8780G2.1
Bruz_scaf_8780	Mikado_loci	CDS	6845	6930	.	+	2	ID=BruzV2.8780G2.1.CDS14;Parent=BruzV2.8780G2.1
Bruz_scaf_8780	Mikado_loci	exon	6845	6930	.	+	.	ID=BruzV2.8780G2.1.exon14;Parent=BruzV2.8780G2.1
Bruz_scaf_8780	Mikado_loci	CDS	7061	7186	.	+	0	ID=BruzV2.8780G2.1.CDS15;Parent=BruzV2.8780G2.1
Bruz_scaf_8780	Mikado_loci	exon	7061	7186	.	+	.	ID=BruzV2.8780G2.1.exon15;Parent=BruzV2.8780G2.1
Bruz_scaf_8780	Mikado_loci	CDS	7620	7706	.	+	0	ID=BruzV2.8780G2.1.CDS16;Parent=BruzV2.8780G2.1
Bruz_scaf_8780	Mikado_loci	exon	7620	7768	.	+	.	ID=BruzV2.8780G2.1.exon16;Parent=BruzV2.8780G2.1
Bruz_scaf_8780	Mikado_loci	three_prime_UTR	7707	7768	.	+	.	ID=BruzV2.8780G2.1.three_prime_UTR1;Parent=BruzV2.8780G2.1
###
Bruz_scaf_8780	Mikado_loci	superlocus	18594	18998	.	+	.	ID=Mikado_superlocus:Bruz_scaf_8780+:18594-18998;Name=superlocus:Bruz_scaf_8780+:18594-18998
Bruz_scaf_8780	Mikado_loci	gene	18594	18998	18	+	.	ID=BruzV2.8780G4;Name=BruzV2.8780G4;multiexonic=False;superlocus=Mikado_superlocus:Bruz_scaf_8780+:18594-18998
Bruz_scaf_8780	Mikado_loci	mRNA	18594	18998	18	+	.	ID=BruzV2.8780G4.1;Parent=BruzV2.8780G4;Name=BruzV2.8780G4.1;alias=st_MSTRG.72658.1;primary=True
Bruz_scaf_8780	Mikado_loci	exon	18594	18998	.	+	.	ID=BruzV2.8780G4.1.exon1;Parent=BruzV2.8780G4.1
Bruz_scaf_8780	Mikado_loci	five_prime_UTR	18594	18595	.	+	.	ID=BruzV2.8780G4.1.five_prime_UTR1;Parent=BruzV2.8780G4.1
Bruz_scaf_8780	Mikado_loci	CDS	18596	18997	.	+	0	ID=BruzV2.8780G4.1.CDS1;Parent=BruzV2.8780G4.1
Bruz_scaf_8780	Mikado_loci	three_prime_UTR	18998	18998	.	+	.	ID=BruzV2.8780G4.1.three_prime_UTR1;Parent=BruzV2.8780G4.1
###
Bruz_scaf_8780	Mikado_loci	superlocus	11173	13273	.	-	.	ID=Mikado_superlocus:Bruz_scaf_8780-:11173-13273;Name=superlocus:Bruz_scaf_8780-:11173-13273
Bruz_scaf_8780	Mikado_loci	gene	11173	13273	18	-	.	ID=BruzV2.8780G6;Name=BruzV2.8780G6;multiexonic=False;superlocus=Mikado_superlocus:Bruz_scaf_8780-:11173-13273
Bruz_scaf_8780	Mikado_loci	mRNA	11173	13273	18	-	.	ID=BruzV2.8780G6.1;Parent=BruzV2.8780G6;Name=BruzV2.8780G6.1;alias=st_MSTRG.72656.1;primary=True
Bruz_scaf_8780	Mikado_loci	exon	11173	13273	.	-	.	ID=BruzV2.8780G6.1.exon1;Parent=BruzV2.8780G6.1
Bruz_scaf_8780	Mikado_loci	three_prime_UTR	11173	12374	.	-	.	ID=BruzV2.8780G6.1.three_prime_UTR1;Parent=BruzV2.8780G6.1
Bruz_scaf_8780	Mikado_loci	CDS	12375	13271	.	-	0	ID=BruzV2.8780G6.1.CDS1;Parent=BruzV2.8780G6.1
Bruz_scaf_8780	Mikado_loci	five_prime_UTR	13272	13273	.	-	.	ID=BruzV2.8780G6.1.five_prime_UTR1;Parent=BruzV2.8780G6.1
###
Bruz_scaf_8780	Mikado_loci	superlocus	14248	15835	.	-	.	ID=Mikado_superlocus:Bruz_scaf_8780-:14248-15835;Name=superlocus:Bruz_scaf_8780-:14248-15835
Bruz_scaf_8780	Mikado_loci	gene	14248	15835	18	-	.	ID=BruzV2.8780G8;Name=BruzV2.8780G8;multiexonic=False;superlocus=Mikado_superlocus:Bruz_scaf_8780-:14248-15835
Bruz_scaf_8780	Mikado_loci	mRNA	14248	15835	18	-	.	ID=BruzV2.8780G8.1;Parent=BruzV2.8780G8;Name=BruzV2.8780G8.1;alias=st_MSTRG.72657.1;primary=True
Bruz_scaf_8780	Mikado_loci	exon	14248	15835	.	-	.	ID=BruzV2.8780G8.1.exon1;Parent=BruzV2.8780G8.1
Bruz_scaf_8780	Mikado_loci	three_prime_UTR	14248	14665	.	-	.	ID=BruzV2.8780G8.1.three_prime_UTR1;Parent=BruzV2.8780G8.1
Bruz_scaf_8780	Mikado_loci	CDS	14666	15772	.	-	0	ID=BruzV2.8780G8.1.CDS1;Parent=BruzV2.8780G8.1
Bruz_scaf_8780	Mikado_loci	five_prime_UTR	15773	15835	.	-	.	ID=BruzV2.8780G8.1.five_prime_UTR1;Parent=BruzV2.8780G8.1
###
Bruz_scaf_87849	Mikado_loci	superlocus	1	1295	.	-	.	ID=Mikado_superlocus:Bruz_scaf_87849-:1-1295;Name=superlocus:Bruz_scaf_87849-:1-1295
Bruz_scaf_87849	Mikado_loci	gene	1	1295	19	-	.	ID=BruzV2.87849G2;Name=BruzV2.87849G2;multiexonic=False;superlocus=Mikado_superlocus:Bruz_scaf_87849-:1-1295
Bruz_scaf_87849	Mikado_loci	mRNA	1	1295	19	-	.	ID=BruzV2.87849G2.1;Parent=BruzV2.87849G2;Name=BruzV2.87849G2.1;alias=v1_Bruz.87849G2.1;alias=MSTRG.69482.1;primary=True
Bruz_scaf_87849	Mikado_loci	exon	1	1295	.	-	.	ID=BruzV2.87849G2.1.exon1;Parent=BruzV2.87849G2.1
Bruz_scaf_87849	Mikado_loci	three_prime_UTR	1	2	.	-	.	ID=BruzV2.87849G2.1.three_prime_UTR1;Parent=BruzV2.87849G2.1
Bruz_scaf_87849	Mikado_loci	CDS	3	1070	.	-	0	ID=BruzV2.87849G2.1.CDS1;Parent=BruzV2.87849G2.1
Bruz_scaf_87849	Mikado_loci	five_prime_UTR	1071	1295	.	-	.	ID=BruzV2.87849G2.1.five_prime_UTR1;Parent=BruzV2.87849G2.1
###
Bruz_scaf_8785	Mikado_loci	superlocus	10718	12346	.	-	.	ID=Mikado_superlocus:Bruz_scaf_8785-:10718-12346;Name=superlocus:Bruz_scaf_8785-:10718-12346
Bruz_scaf_8785	Mikado_loci	gene	10718	12346	17	-	.	ID=BruzV2.8785G2;Name=BruzV2.8785G2;multiexonic=False;superlocus=Mikado_superlocus:Bruz_scaf_8785-:10718-12346
Bruz_scaf_8785	Mikado_loci	mRNA	10718	12346	17	-	.	ID=BruzV2.8785G2.1;Parent=BruzV2.8785G2;Name=BruzV2.8785G2.1;alias=st_MSTRG.72665.1;primary=True
Bruz_scaf_8785	Mikado_loci	exon	10718	12346	.	-	.	ID=BruzV2.8785G2.1.exon1;Parent=BruzV2.8785G2.1
Bruz_scaf_8785	Mikado_loci	three_prime_UTR	10718	11998	.	-	.	ID=BruzV2.8785G2.1.three_prime_UTR1;Parent=BruzV2.8785G2.1
Bruz_scaf_8785	Mikado_loci	CDS	11999	12346	.	-	0	ID=BruzV2.8785G2.1.CDS1;Parent=BruzV2.8785G2.1
###
Bruz_scaf_87886	Mikado_loci	superlocus	1	325	.	+	.	ID=Mikado_superlocus:Bruz_scaf_87886+:1-325;Name=superlocus:Bruz_scaf_87886+:1-325
Bruz_scaf_87886	Mikado_loci	gene	1	325	17	+	.	ID=BruzV2.87886G2;Name=BruzV2.87886G2;multiexonic=False;superlocus=Mikado_superlocus:Bruz_scaf_87886+:1-325
Bruz_scaf_87886	Mikado_loci	mRNA	1	325	17	+	.	ID=BruzV2.87886G2.1;Parent=BruzV2.87886G2;Name=BruzV2.87886G2.1;alias=st_MSTRG.72673.1;primary=True
Bruz_scaf_87886	Mikado_loci	CDS	1	324	.	+	0	ID=BruzV2.87886G2.1.CDS1;Parent=BruzV2.87886G2.1
Bruz_scaf_87886	Mikado_loci	exon	1	325	.	+	.	ID=BruzV2.87886G2.1.exon1;Parent=BruzV2.87886G2.1
Bruz_scaf_87886	Mikado_loci	three_prime_UTR	325	325	.	+	.	ID=BruzV2.87886G2.1.three_prime_UTR1;Parent=BruzV2.87886G2.1
###
Bruz_scaf_8789	Mikado_loci	superlocus	10269	11464	.	-	.	ID=Mikado_superlocus:Bruz_scaf_8789-:10269-11464;Name=superlocus:Bruz_scaf_8789-:10269-11464
Bruz_scaf_8789	Mikado_loci	gene	10269	11464	19	-	.	ID=BruzV2.8789G2;Name=BruzV2.8789G2;multiexonic=False;superlocus=Mikado_superlocus:Bruz_scaf_8789-:10269-11464
Bruz_scaf_8789	Mikado_loci	mRNA	10269	11464	19	-	.	ID=BruzV2.8789G2.1;Parent=BruzV2.8789G2;Name=BruzV2.8789G2.1;alias=v1_Bruz.8789G2.1;alias=MSTRG.69493.1;primary=True
Bruz_scaf_8789	Mikado_loci	exon	10269	11464	.	-	.	ID=BruzV2.8789G2.1.exon1;Parent=BruzV2.8789G2.1
Bruz_scaf_8789	Mikado_loci	three_prime_UTR	10269	10866	.	-	.	ID=BruzV2.8789G2.1.three_prime_UTR1;Parent=BruzV2.8789G2.1
Bruz_scaf_8789	Mikado_loci	CDS	10867	11370	.	-	0	ID=BruzV2.8789G2.1.CDS1;Parent=BruzV2.8789G2.1
Bruz_scaf_8789	Mikado_loci	five_prime_UTR	11371	11464	.	-	.	ID=BruzV2.8789G2.1.five_prime_UTR1;Parent=BruzV2.8789G2.1
###
Bruz_scaf_8789	Mikado_loci	superlocus	18461	19636	.	+	.	ID=Mikado_superlocus:Bruz_scaf_8789+:18461-19636;Name=superlocus:Bruz_scaf_8789+:18461-19636
Bruz_scaf_8789	Mikado_loci	gene	18788	19636	17	+	.	ID=BruzV2.8789G4;Name=BruzV2.8789G4;multiexonic=False;superlocus=Mikado_superlocus:Bruz_scaf_8789+:18461-19636
Bruz_scaf_8789	Mikado_loci	mRNA	18788	19636	17	+	.	ID=BruzV2.8789G4.1;Parent=BruzV2.8789G4;Name=BruzV2.8789G4.1;alias=v1_Bruz.8789G6.1;alias=MSTRG.69495.1;primary=True
Bruz_scaf_8789	Mikado_loci	exon	18788	19636	.	+	.	ID=BruzV2.8789G4.1.exon1;Parent=BruzV2.8789G4.1
Bruz_scaf_8789	Mikado_loci	five_prime_UTR	18788	19261	.	+	.	ID=BruzV2.8789G4.1.five_prime_UTR1;Parent=BruzV2.8789G4.1
Bruz_scaf_8789	Mikado_loci	CDS	19262	19636	.	+	0	ID=BruzV2.8789G4.1.CDS1;Parent=BruzV2.8789G4.1
###
Bruz_scaf_879	Mikado_loci	superlocus	29726	38418	.	+	.	ID=Mikado_superlocus:Bruz_scaf_879+:29726-38418;Name=superlocus:Bruz_scaf_879+:29726-38418
Bruz_scaf_879	Mikado_loci	gene	29726	38380	21	+	.	ID=BruzV2.879G2;Name=BruzV2.879G2;multiexonic=True;superlocus=Mikado_superlocus:Bruz_scaf_879+:29726-38418
Bruz_scaf_879	Mikado_loci	mRNA	29726	38380	21	+	.	ID=BruzV2.879G2.1;Parent=BruzV2.879G2;Name=BruzV2.879G2.1;alias=v1_Bruz.879G10.1;alias=Bruz_scaf_879.g172.t1;canonical_junctions=1,2,3,4,5,6,7,8,9,10,11,12,13,14,15,16,17;canonical_number=17;canonical_proportion=1.0;primary=True
Bruz_scaf_879	Mikado_loci	exon	29726	29937	.	+	.	ID=BruzV2.879G2.1.exon1;Parent=BruzV2.879G2.1
Bruz_scaf_879	Mikado_loci	five_prime_UTR	29726	29937	.	+	.	ID=BruzV2.879G2.1.five_prime_UTR1;Parent=BruzV2.879G2.1
Bruz_scaf_879	Mikado_loci	exon	30119	30169	.	+	.	ID=BruzV2.879G2.1.exon2;Parent=BruzV2.879G2.1
Bruz_scaf_879	Mikado_loci	five_prime_UTR	30119	30138	.	+	.	ID=BruzV2.879G2.1.five_prime_UTR2;Parent=BruzV2.879G2.1
Bruz_scaf_879	Mikado_loci	CDS	30139	30169	.	+	0	ID=BruzV2.879G2.1.CDS1;Parent=BruzV2.879G2.1
Bruz_scaf_879	Mikado_loci	CDS	30259	30348	.	+	2	ID=BruzV2.879G2.1.CDS2;Parent=BruzV2.879G2.1
Bruz_scaf_879	Mikado_loci	exon	30259	30348	.	+	.	ID=BruzV2.879G2.1.exon3;Parent=BruzV2.879G2.1
Bruz_scaf_879	Mikado_loci	CDS	30579	30705	.	+	2	ID=BruzV2.879G2.1.CDS3;Parent=BruzV2.879G2.1
Bruz_scaf_879	Mikado_loci	exon	30579	30705	.	+	.	ID=BruzV2.879G2.1.exon4;Parent=BruzV2.879G2.1
Bruz_scaf_879	Mikado_loci	CDS	30788	30872	.	+	1	ID=BruzV2.879G2.1.CDS4;Parent=BruzV2.879G2.1
Bruz_scaf_879	Mikado_loci	exon	30788	30872	.	+	.	ID=BruzV2.879G2.1.exon5;Parent=BruzV2.879G2.1
Bruz_scaf_879	Mikado_loci	CDS	30956	31094	.	+	0	ID=BruzV2.879G2.1.CDS5;Parent=BruzV2.879G2.1
Bruz_scaf_879	Mikado_loci	exon	30956	31094	.	+	.	ID=BruzV2.879G2.1.exon6;Parent=BruzV2.879G2.1
Bruz_scaf_879	Mikado_loci	CDS	31195	31330	.	+	2	ID=BruzV2.879G2.1.CDS6;Parent=BruzV2.879G2.1
Bruz_scaf_879	Mikado_loci	exon	31195	31330	.	+	.	ID=BruzV2.879G2.1.exon7;Parent=BruzV2.879G2.1
Bruz_scaf_879	Mikado_loci	CDS	31435	31696	.	+	1	ID=BruzV2.879G2.1.CDS7;Parent=BruzV2.879G2.1
Bruz_scaf_879	Mikado_loci	exon	31435	31696	.	+	.	ID=BruzV2.879G2.1.exon8;Parent=BruzV2.879G2.1
Bruz_scaf_879	Mikado_loci	CDS	31778	31966	.	+	0	ID=BruzV2.879G2.1.CDS8;Parent=BruzV2.879G2.1
Bruz_scaf_879	Mikado_loci	exon	31778	31966	.	+	.	ID=BruzV2.879G2.1.exon9;Parent=BruzV2.879G2.1
Bruz_scaf_879	Mikado_loci	CDS	32042	32152	.	+	0	ID=BruzV2.879G2.1.CDS9;Parent=BruzV2.879G2.1
Bruz_scaf_879	Mikado_loci	exon	32042	32152	.	+	.	ID=BruzV2.879G2.1.exon10;Parent=BruzV2.879G2.1
Bruz_scaf_879	Mikado_loci	CDS	32236	32622	.	+	0	ID=BruzV2.879G2.1.CDS10;Parent=BruzV2.879G2.1
Bruz_scaf_879	Mikado_loci	exon	32236	32622	.	+	.	ID=BruzV2.879G2.1.exon11;Parent=BruzV2.879G2.1
Bruz_scaf_879	Mikado_loci	CDS	32734	32844	.	+	0	ID=BruzV2.879G2.1.CDS11;Parent=BruzV2.879G2.1
Bruz_scaf_879	Mikado_loci	exon	32734	32844	.	+	.	ID=BruzV2.879G2.1.exon12;Parent=BruzV2.879G2.1
Bruz_scaf_879	Mikado_loci	CDS	32959	33753	.	+	0	ID=BruzV2.879G2.1.CDS12;Parent=BruzV2.879G2.1
Bruz_scaf_879	Mikado_loci	exon	32959	33753	.	+	.	ID=BruzV2.879G2.1.exon13;Parent=BruzV2.879G2.1
Bruz_scaf_879	Mikado_loci	CDS	34998	35139	.	+	0	ID=BruzV2.879G2.1.CDS13;Parent=BruzV2.879G2.1
Bruz_scaf_879	Mikado_loci	exon	34998	35139	.	+	.	ID=BruzV2.879G2.1.exon14;Parent=BruzV2.879G2.1
Bruz_scaf_879	Mikado_loci	CDS	35229	36394	.	+	2	ID=BruzV2.879G2.1.CDS14;Parent=BruzV2.879G2.1
Bruz_scaf_879	Mikado_loci	exon	35229	36394	.	+	.	ID=BruzV2.879G2.1.exon15;Parent=BruzV2.879G2.1
Bruz_scaf_879	Mikado_loci	CDS	36498	36707	.	+	0	ID=BruzV2.879G2.1.CDS15;Parent=BruzV2.879G2.1
Bruz_scaf_879	Mikado_loci	exon	36498	36707	.	+	.	ID=BruzV2.879G2.1.exon16;Parent=BruzV2.879G2.1
Bruz_scaf_879	Mikado_loci	CDS	36867	37323	.	+	0	ID=BruzV2.879G2.1.CDS16;Parent=BruzV2.879G2.1
Bruz_scaf_879	Mikado_loci	exon	36867	37323	.	+	.	ID=BruzV2.879G2.1.exon17;Parent=BruzV2.879G2.1
Bruz_scaf_879	Mikado_loci	CDS	37692	38089	.	+	2	ID=BruzV2.879G2.1.CDS17;Parent=BruzV2.879G2.1
Bruz_scaf_879	Mikado_loci	exon	37692	38380	.	+	.	ID=BruzV2.879G2.1.exon18;Parent=BruzV2.879G2.1
Bruz_scaf_879	Mikado_loci	three_prime_UTR	38090	38380	.	+	.	ID=BruzV2.879G2.1.three_prime_UTR1;Parent=BruzV2.879G2.1
###
Bruz_scaf_879	Mikado_loci	superlocus	39283	44101	.	+	.	ID=Mikado_superlocus:Bruz_scaf_879+:39283-44101;Name=superlocus:Bruz_scaf_879+:39283-44101
Bruz_scaf_879	Mikado_loci	gene	39406	44080	20	+	.	ID=BruzV2.879G4;Name=BruzV2.879G4;multiexonic=True;superlocus=Mikado_superlocus:Bruz_scaf_879+:39283-44101
Bruz_scaf_879	Mikado_loci	mRNA	39406	44080	20	+	.	ID=BruzV2.879G4.1;Parent=BruzV2.879G4;Name=BruzV2.879G4.1;alias=v1_Bruz.879G12.1;alias=Bruz_scaf_879.g173.t1;canonical_junctions=1,2,3,4,5,6;canonical_number=6;canonical_proportion=1.0;primary=True
Bruz_scaf_879	Mikado_loci	exon	39406	39839	.	+	.	ID=BruzV2.879G4.1.exon1;Parent=BruzV2.879G4.1
Bruz_scaf_879	Mikado_loci	five_prime_UTR	39406	39753	.	+	.	ID=BruzV2.879G4.1.five_prime_UTR1;Parent=BruzV2.879G4.1
Bruz_scaf_879	Mikado_loci	CDS	39754	39839	.	+	0	ID=BruzV2.879G4.1.CDS1;Parent=BruzV2.879G4.1
Bruz_scaf_879	Mikado_loci	CDS	40484	40583	.	+	1	ID=BruzV2.879G4.1.CDS2;Parent=BruzV2.879G4.1
Bruz_scaf_879	Mikado_loci	exon	40484	40583	.	+	.	ID=BruzV2.879G4.1.exon2;Parent=BruzV2.879G4.1
Bruz_scaf_879	Mikado_loci	CDS	41635	41779	.	+	0	ID=BruzV2.879G4.1.CDS3;Parent=BruzV2.879G4.1
Bruz_scaf_879	Mikado_loci	exon	41635	41779	.	+	.	ID=BruzV2.879G4.1.exon3;Parent=BruzV2.879G4.1
Bruz_scaf_879	Mikado_loci	CDS	42459	42903	.	+	2	ID=BruzV2.879G4.1.CDS4;Parent=BruzV2.879G4.1
Bruz_scaf_879	Mikado_loci	exon	42459	42903	.	+	.	ID=BruzV2.879G4.1.exon4;Parent=BruzV2.879G4.1
Bruz_scaf_879	Mikado_loci	CDS	43271	43346	.	+	1	ID=BruzV2.879G4.1.CDS5;Parent=BruzV2.879G4.1
Bruz_scaf_879	Mikado_loci	exon	43271	43346	.	+	.	ID=BruzV2.879G4.1.exon5;Parent=BruzV2.879G4.1
Bruz_scaf_879	Mikado_loci	CDS	43461	43507	.	+	0	ID=BruzV2.879G4.1.CDS6;Parent=BruzV2.879G4.1
Bruz_scaf_879	Mikado_loci	exon	43461	43507	.	+	.	ID=BruzV2.879G4.1.exon6;Parent=BruzV2.879G4.1
Bruz_scaf_879	Mikado_loci	CDS	43630	43813	.	+	1	ID=BruzV2.879G4.1.CDS7;Parent=BruzV2.879G4.1
Bruz_scaf_879	Mikado_loci	exon	43630	44080	.	+	.	ID=BruzV2.879G4.1.exon7;Parent=BruzV2.879G4.1
Bruz_scaf_879	Mikado_loci	three_prime_UTR	43814	44080	.	+	.	ID=BruzV2.879G4.1.three_prime_UTR1;Parent=BruzV2.879G4.1
###
Bruz_scaf_879	Mikado_loci	superlocus	51799	53095	.	-	.	ID=Mikado_superlocus:Bruz_scaf_879-:51799-53095;Name=superlocus:Bruz_scaf_879-:51799-53095
Bruz_scaf_879	Mikado_loci	gene	51799	53095	18	-	.	ID=BruzV2.879G6;Name=BruzV2.879G6;multiexonic=False;superlocus=Mikado_superlocus:Bruz_scaf_879-:51799-53095
Bruz_scaf_879	Mikado_loci	mRNA	51799	53095	18	-	.	ID=BruzV2.879G6.1;Parent=BruzV2.879G6;Name=BruzV2.879G6.1;alias=st_MSTRG.72689.1;primary=True
Bruz_scaf_879	Mikado_loci	exon	51799	53095	.	-	.	ID=BruzV2.879G6.1.exon1;Parent=BruzV2.879G6.1
Bruz_scaf_879	Mikado_loci	three_prime_UTR	51799	52095	.	-	.	ID=BruzV2.879G6.1.three_prime_UTR1;Parent=BruzV2.879G6.1
Bruz_scaf_879	Mikado_loci	CDS	52096	52782	.	-	0	ID=BruzV2.879G6.1.CDS1;Parent=BruzV2.879G6.1
Bruz_scaf_879	Mikado_loci	five_prime_UTR	52783	53095	.	-	.	ID=BruzV2.879G6.1.five_prime_UTR1;Parent=BruzV2.879G6.1
###
Bruz_scaf_879	Mikado_loci	superlocus	64876	65840	.	+	.	ID=Mikado_superlocus:Bruz_scaf_879+:64876-65840;Name=superlocus:Bruz_scaf_879+:64876-65840
Bruz_scaf_879	Mikado_loci	gene	64876	65840	18	+	.	ID=BruzV2.879G8;Name=BruzV2.879G8;multiexonic=False;superlocus=Mikado_superlocus:Bruz_scaf_879+:64876-65840
Bruz_scaf_879	Mikado_loci	mRNA	64876	65840	18	+	.	ID=BruzV2.879G8.1;Parent=BruzV2.879G8;Name=BruzV2.879G8.1;alias=st_MSTRG.72692.1;primary=True
Bruz_scaf_879	Mikado_loci	exon	64876	65840	.	+	.	ID=BruzV2.879G8.1.exon1;Parent=BruzV2.879G8.1
Bruz_scaf_879	Mikado_loci	five_prime_UTR	64876	64933	.	+	.	ID=BruzV2.879G8.1.five_prime_UTR1;Parent=BruzV2.879G8.1
Bruz_scaf_879	Mikado_loci	CDS	64934	65596	.	+	0	ID=BruzV2.879G8.1.CDS1;Parent=BruzV2.879G8.1
Bruz_scaf_879	Mikado_loci	three_prime_UTR	65597	65840	.	+	.	ID=BruzV2.879G8.1.three_prime_UTR1;Parent=BruzV2.879G8.1
###
Bruz_scaf_879	Mikado_loci	superlocus	72861	78037	.	+	.	ID=Mikado_superlocus:Bruz_scaf_879+:72861-78037;Name=superlocus:Bruz_scaf_879+:72861-78037
Bruz_scaf_879	Mikado_loci	gene	72906	78014	20	+	.	ID=BruzV2.879G10;Name=BruzV2.879G10;multiexonic=True;superlocus=Mikado_superlocus:Bruz_scaf_879+:72861-78037
Bruz_scaf_879	Mikado_loci	mRNA	72906	78014	20	+	.	ID=BruzV2.879G10.1;Parent=BruzV2.879G10;Name=BruzV2.879G10.1;alias=v1_Bruz.879G22.1;alias=Bruz_scaf_879.g177.t1;canonical_junctions=1,2,3,4,5,6;canonical_number=6;canonical_proportion=1.0;primary=True
Bruz_scaf_879	Mikado_loci	exon	72906	73188	.	+	.	ID=BruzV2.879G10.1.exon1;Parent=BruzV2.879G10.1
Bruz_scaf_879	Mikado_loci	five_prime_UTR	72906	72993	.	+	.	ID=BruzV2.879G10.1.five_prime_UTR1;Parent=BruzV2.879G10.1
Bruz_scaf_879	Mikado_loci	CDS	72994	73188	.	+	0	ID=BruzV2.879G10.1.CDS1;Parent=BruzV2.879G10.1
Bruz_scaf_879	Mikado_loci	CDS	74025	74079	.	+	0	ID=BruzV2.879G10.1.CDS2;Parent=BruzV2.879G10.1
Bruz_scaf_879	Mikado_loci	exon	74025	74079	.	+	.	ID=BruzV2.879G10.1.exon2;Parent=BruzV2.879G10.1
Bruz_scaf_879	Mikado_loci	CDS	74167	76103	.	+	2	ID=BruzV2.879G10.1.CDS3;Parent=BruzV2.879G10.1
Bruz_scaf_879	Mikado_loci	exon	74167	76103	.	+	.	ID=BruzV2.879G10.1.exon3;Parent=BruzV2.879G10.1
Bruz_scaf_879	Mikado_loci	CDS	76194	76352	.	+	0	ID=BruzV2.879G10.1.CDS4;Parent=BruzV2.879G10.1
Bruz_scaf_879	Mikado_loci	exon	76194	76352	.	+	.	ID=BruzV2.879G10.1.exon4;Parent=BruzV2.879G10.1
Bruz_scaf_879	Mikado_loci	CDS	76452	76623	.	+	0	ID=BruzV2.879G10.1.CDS5;Parent=BruzV2.879G10.1
Bruz_scaf_879	Mikado_loci	exon	76452	76623	.	+	.	ID=BruzV2.879G10.1.exon5;Parent=BruzV2.879G10.1
Bruz_scaf_879	Mikado_loci	CDS	76782	77080	.	+	2	ID=BruzV2.879G10.1.CDS6;Parent=BruzV2.879G10.1
Bruz_scaf_879	Mikado_loci	exon	76782	77080	.	+	.	ID=BruzV2.879G10.1.exon6;Parent=BruzV2.879G10.1
Bruz_scaf_879	Mikado_loci	CDS	77307	77612	.	+	0	ID=BruzV2.879G10.1.CDS7;Parent=BruzV2.879G10.1
Bruz_scaf_879	Mikado_loci	exon	77307	78014	.	+	.	ID=BruzV2.879G10.1.exon7;Parent=BruzV2.879G10.1
Bruz_scaf_879	Mikado_loci	three_prime_UTR	77613	78014	.	+	.	ID=BruzV2.879G10.1.three_prime_UTR1;Parent=BruzV2.879G10.1
###
Bruz_scaf_879	Mikado_loci	superlocus	78892	79445	.	+	.	ID=Mikado_superlocus:Bruz_scaf_879+:78892-79445;Name=superlocus:Bruz_scaf_879+:78892-79445
Bruz_scaf_879	Mikado_loci	gene	78892	79445	18	+	.	ID=BruzV2.879G12;Name=BruzV2.879G12;multiexonic=False;superlocus=Mikado_superlocus:Bruz_scaf_879+:78892-79445
Bruz_scaf_879	Mikado_loci	mRNA	78892	79445	18	+	.	ID=BruzV2.879G12.1;Parent=BruzV2.879G12;Name=BruzV2.879G12.1;alias=st_MSTRG.72694.1;primary=True
Bruz_scaf_879	Mikado_loci	exon	78892	79445	.	+	.	ID=BruzV2.879G12.1.exon1;Parent=BruzV2.879G12.1
Bruz_scaf_879	Mikado_loci	five_prime_UTR	78892	78970	.	+	.	ID=BruzV2.879G12.1.five_prime_UTR1;Parent=BruzV2.879G12.1
Bruz_scaf_879	Mikado_loci	CDS	78971	79444	.	+	0	ID=BruzV2.879G12.1.CDS1;Parent=BruzV2.879G12.1
Bruz_scaf_879	Mikado_loci	three_prime_UTR	79445	79445	.	+	.	ID=BruzV2.879G12.1.three_prime_UTR1;Parent=BruzV2.879G12.1
###
Bruz_scaf_879	Mikado_loci	superlocus	83616	87734	.	+	.	ID=Mikado_superlocus:Bruz_scaf_879+:83616-87734;Name=superlocus:Bruz_scaf_879+:83616-87734
Bruz_scaf_879	Mikado_loci	gene	83616	87734	21	+	.	ID=BruzV2.879G14;Name=BruzV2.879G14;multiexonic=True;superlocus=Mikado_superlocus:Bruz_scaf_879+:83616-87734
Bruz_scaf_879	Mikado_loci	mRNA	83616	87734	21	+	.	ID=BruzV2.879G14.1;Parent=BruzV2.879G14;Name=BruzV2.879G14.1;alias=v1_Bruz.879G26.1;alias=Bruz_scaf_879.g178.t1;canonical_junctions=2,3,4;canonical_number=3;canonical_proportion=0.75;primary=True
Bruz_scaf_879	Mikado_loci	exon	83616	83650	.	+	.	ID=BruzV2.879G14.1.exon1;Parent=BruzV2.879G14.1
Bruz_scaf_879	Mikado_loci	five_prime_UTR	83616	83650	.	+	.	ID=BruzV2.879G14.1.five_prime_UTR1;Parent=BruzV2.879G14.1
Bruz_scaf_879	Mikado_loci	exon	86001	86222	.	+	.	ID=BruzV2.879G14.1.exon2;Parent=BruzV2.879G14.1
Bruz_scaf_879	Mikado_loci	five_prime_UTR	86001	86185	.	+	.	ID=BruzV2.879G14.1.five_prime_UTR2;Parent=BruzV2.879G14.1
Bruz_scaf_879	Mikado_loci	CDS	86186	86222	.	+	0	ID=BruzV2.879G14.1.CDS1;Parent=BruzV2.879G14.1
Bruz_scaf_879	Mikado_loci	CDS	86674	86921	.	+	2	ID=BruzV2.879G14.1.CDS2;Parent=BruzV2.879G14.1
Bruz_scaf_879	Mikado_loci	exon	86674	86921	.	+	.	ID=BruzV2.879G14.1.exon3;Parent=BruzV2.879G14.1
Bruz_scaf_879	Mikado_loci	CDS	87037	87176	.	+	0	ID=BruzV2.879G14.1.CDS3;Parent=BruzV2.879G14.1
Bruz_scaf_879	Mikado_loci	exon	87037	87176	.	+	.	ID=BruzV2.879G14.1.exon4;Parent=BruzV2.879G14.1
Bruz_scaf_879	Mikado_loci	CDS	87273	87414	.	+	1	ID=BruzV2.879G14.1.CDS4;Parent=BruzV2.879G14.1
Bruz_scaf_879	Mikado_loci	exon	87273	87734	.	+	.	ID=BruzV2.879G14.1.exon5;Parent=BruzV2.879G14.1
Bruz_scaf_879	Mikado_loci	three_prime_UTR	87415	87734	.	+	.	ID=BruzV2.879G14.1.three_prime_UTR1;Parent=BruzV2.879G14.1
###
Bruz_scaf_8790	Mikado_loci	superlocus	7566	9023	.	-	.	ID=Mikado_superlocus:Bruz_scaf_8790-:7566-9023;Name=superlocus:Bruz_scaf_8790-:7566-9023
Bruz_scaf_8790	Mikado_loci	gene	7566	9023	19	-	.	ID=BruzV2.8790G2;Name=BruzV2.8790G2;multiexonic=False;superlocus=Mikado_superlocus:Bruz_scaf_8790-:7566-9023
Bruz_scaf_8790	Mikado_loci	mRNA	7566	9023	19	-	.	ID=BruzV2.8790G2.1;Parent=BruzV2.8790G2;Name=BruzV2.8790G2.1;alias=v1_Bruz.8790G2.1;alias=MSTRG.69513.1;primary=True
Bruz_scaf_8790	Mikado_loci	exon	7566	9023	.	-	.	ID=BruzV2.8790G2.1.exon1;Parent=BruzV2.8790G2.1
Bruz_scaf_8790	Mikado_loci	three_prime_UTR	7566	7856	.	-	.	ID=BruzV2.8790G2.1.three_prime_UTR1;Parent=BruzV2.8790G2.1
Bruz_scaf_8790	Mikado_loci	CDS	7857	8900	.	-	0	ID=BruzV2.8790G2.1.CDS1;Parent=BruzV2.8790G2.1
Bruz_scaf_8790	Mikado_loci	five_prime_UTR	8901	9023	.	-	.	ID=BruzV2.8790G2.1.five_prime_UTR1;Parent=BruzV2.8790G2.1
###
Bruz_scaf_87906	Mikado_loci	superlocus	1	1165	.	-	.	ID=Mikado_superlocus:Bruz_scaf_87906-:1-1165;Name=superlocus:Bruz_scaf_87906-:1-1165
Bruz_scaf_87906	Mikado_loci	gene	1	1165	20	-	.	ID=BruzV2.87906G2;Name=BruzV2.87906G2;multiexonic=True;superlocus=Mikado_superlocus:Bruz_scaf_87906-:1-1165
Bruz_scaf_87906	Mikado_loci	mRNA	1	1165	20	-	.	ID=BruzV2.87906G2.1;Parent=BruzV2.87906G2;Name=BruzV2.87906G2.1;alias=v1_Bruz.87906G2.1;alias=Bruz_scaf_87906.g6.t1;canonical_junctions=1,2,3;canonical_number=3;canonical_proportion=1.0;primary=True
Bruz_scaf_87906	Mikado_loci	exon	1	245	.	-	.	ID=BruzV2.87906G2.1.exon1;Parent=BruzV2.87906G2.1
Bruz_scaf_87906	Mikado_loci	three_prime_UTR	1	137	.	-	.	ID=BruzV2.87906G2.1.three_prime_UTR1;Parent=BruzV2.87906G2.1
Bruz_scaf_87906	Mikado_loci	CDS	138	245	.	-	0	ID=BruzV2.87906G2.1.CDS1;Parent=BruzV2.87906G2.1
Bruz_scaf_87906	Mikado_loci	CDS	354	557	.	-	0	ID=BruzV2.87906G2.1.CDS2;Parent=BruzV2.87906G2.1
Bruz_scaf_87906	Mikado_loci	exon	354	557	.	-	.	ID=BruzV2.87906G2.1.exon2;Parent=BruzV2.87906G2.1
Bruz_scaf_87906	Mikado_loci	CDS	633	836	.	-	0	ID=BruzV2.87906G2.1.CDS3;Parent=BruzV2.87906G2.1
Bruz_scaf_87906	Mikado_loci	exon	633	836	.	-	.	ID=BruzV2.87906G2.1.exon3;Parent=BruzV2.87906G2.1
Bruz_scaf_87906	Mikado_loci	CDS	980	1102	.	-	0	ID=BruzV2.87906G2.1.CDS4;Parent=BruzV2.87906G2.1
Bruz_scaf_87906	Mikado_loci	exon	980	1165	.	-	.	ID=BruzV2.87906G2.1.exon4;Parent=BruzV2.87906G2.1
Bruz_scaf_87906	Mikado_loci	five_prime_UTR	1103	1165	.	-	.	ID=BruzV2.87906G2.1.five_prime_UTR1;Parent=BruzV2.87906G2.1
###
Bruz_scaf_8792	Mikado_loci	superlocus	7970	9232	.	+	.	ID=Mikado_superlocus:Bruz_scaf_8792+:7970-9232;Name=superlocus:Bruz_scaf_8792+:7970-9232
Bruz_scaf_8792	Mikado_loci	gene	7970	9232	18	+	.	ID=BruzV2.8792G2;Name=BruzV2.8792G2;multiexonic=False;superlocus=Mikado_superlocus:Bruz_scaf_8792+:7970-9232
Bruz_scaf_8792	Mikado_loci	mRNA	7970	9232	18	+	.	ID=BruzV2.8792G2.1;Parent=BruzV2.8792G2;Name=BruzV2.8792G2.1;alias=st_MSTRG.72703.1;primary=True
Bruz_scaf_8792	Mikado_loci	exon	7970	9232	.	+	.	ID=BruzV2.8792G2.1.exon1;Parent=BruzV2.8792G2.1
Bruz_scaf_8792	Mikado_loci	five_prime_UTR	7970	8691	.	+	.	ID=BruzV2.8792G2.1.five_prime_UTR1;Parent=BruzV2.8792G2.1
Bruz_scaf_8792	Mikado_loci	CDS	8692	9006	.	+	0	ID=BruzV2.8792G2.1.CDS1;Parent=BruzV2.8792G2.1
Bruz_scaf_8792	Mikado_loci	three_prime_UTR	9007	9232	.	+	.	ID=BruzV2.8792G2.1.three_prime_UTR1;Parent=BruzV2.8792G2.1
###
Bruz_scaf_8793	Mikado_loci	superlocus	14803	19241	.	+	.	ID=Mikado_superlocus:Bruz_scaf_8793+:14803-19241;Name=superlocus:Bruz_scaf_8793+:14803-19241
Bruz_scaf_8793	Mikado_loci	gene	15166	18680	20	+	.	ID=BruzV2.8793G2;Name=BruzV2.8793G2;multiexonic=True;superlocus=Mikado_superlocus:Bruz_scaf_8793+:14803-19241
Bruz_scaf_8793	Mikado_loci	mRNA	15166	18680	20	+	.	ID=BruzV2.8793G2.1;Parent=BruzV2.8793G2;Name=BruzV2.8793G2.1;alias=v1_Bruz.8793G2.1;alias=Bruz_scaf_8793.g6.t1;canonical_junctions=1,2,3,4,5,6,7,8;canonical_number=8;canonical_proportion=1.0;primary=True
Bruz_scaf_8793	Mikado_loci	exon	15166	15342	.	+	.	ID=BruzV2.8793G2.1.exon1;Parent=BruzV2.8793G2.1
Bruz_scaf_8793	Mikado_loci	five_prime_UTR	15166	15253	.	+	.	ID=BruzV2.8793G2.1.five_prime_UTR1;Parent=BruzV2.8793G2.1
Bruz_scaf_8793	Mikado_loci	CDS	15254	15342	.	+	0	ID=BruzV2.8793G2.1.CDS1;Parent=BruzV2.8793G2.1
Bruz_scaf_8793	Mikado_loci	CDS	15416	15620	.	+	1	ID=BruzV2.8793G2.1.CDS2;Parent=BruzV2.8793G2.1
Bruz_scaf_8793	Mikado_loci	exon	15416	15620	.	+	.	ID=BruzV2.8793G2.1.exon2;Parent=BruzV2.8793G2.1
Bruz_scaf_8793	Mikado_loci	CDS	15830	15859	.	+	0	ID=BruzV2.8793G2.1.CDS3;Parent=BruzV2.8793G2.1
Bruz_scaf_8793	Mikado_loci	exon	15830	15859	.	+	.	ID=BruzV2.8793G2.1.exon3;Parent=BruzV2.8793G2.1
Bruz_scaf_8793	Mikado_loci	CDS	16459	16585	.	+	0	ID=BruzV2.8793G2.1.CDS4;Parent=BruzV2.8793G2.1
Bruz_scaf_8793	Mikado_loci	exon	16459	16585	.	+	.	ID=BruzV2.8793G2.1.exon4;Parent=BruzV2.8793G2.1
Bruz_scaf_8793	Mikado_loci	CDS	16673	16819	.	+	2	ID=BruzV2.8793G2.1.CDS5;Parent=BruzV2.8793G2.1
Bruz_scaf_8793	Mikado_loci	exon	16673	16819	.	+	.	ID=BruzV2.8793G2.1.exon5;Parent=BruzV2.8793G2.1
Bruz_scaf_8793	Mikado_loci	CDS	16968	17098	.	+	2	ID=BruzV2.8793G2.1.CDS6;Parent=BruzV2.8793G2.1
Bruz_scaf_8793	Mikado_loci	exon	16968	17098	.	+	.	ID=BruzV2.8793G2.1.exon6;Parent=BruzV2.8793G2.1
Bruz_scaf_8793	Mikado_loci	CDS	17162	17299	.	+	0	ID=BruzV2.8793G2.1.CDS7;Parent=BruzV2.8793G2.1
Bruz_scaf_8793	Mikado_loci	exon	17162	17299	.	+	.	ID=BruzV2.8793G2.1.exon7;Parent=BruzV2.8793G2.1
Bruz_scaf_8793	Mikado_loci	CDS	17521	17619	.	+	0	ID=BruzV2.8793G2.1.CDS8;Parent=BruzV2.8793G2.1
Bruz_scaf_8793	Mikado_loci	exon	17521	17619	.	+	.	ID=BruzV2.8793G2.1.exon8;Parent=BruzV2.8793G2.1
Bruz_scaf_8793	Mikado_loci	CDS	18256	18486	.	+	0	ID=BruzV2.8793G2.1.CDS9;Parent=BruzV2.8793G2.1
Bruz_scaf_8793	Mikado_loci	exon	18256	18680	.	+	.	ID=BruzV2.8793G2.1.exon9;Parent=BruzV2.8793G2.1
Bruz_scaf_8793	Mikado_loci	three_prime_UTR	18487	18680	.	+	.	ID=BruzV2.8793G2.1.three_prime_UTR1;Parent=BruzV2.8793G2.1
###
Bruz_scaf_8795	Mikado_loci	superlocus	15507	19565	.	-	.	ID=Mikado_superlocus:Bruz_scaf_8795-:15507-19565;Name=superlocus:Bruz_scaf_8795-:15507-19565
Bruz_scaf_8795	Mikado_loci	gene	15507	19565	20	-	.	ID=BruzV2.8795G2;Name=BruzV2.8795G2;multiexonic=True;superlocus=Mikado_superlocus:Bruz_scaf_8795-:15507-19565
Bruz_scaf_8795	Mikado_loci	mRNA	15507	19565	20	-	.	ID=BruzV2.8795G2.1;Parent=BruzV2.8795G2;Name=BruzV2.8795G2.1;alias=v1_Bruz.8795G2.1;alias=Bruz_scaf_8795.g7.t1;canonical_junctions=1,2,3,4,5,6,7;canonical_number=7;canonical_proportion=1.0;primary=True
Bruz_scaf_8795	Mikado_loci	exon	15507	16036	.	-	.	ID=BruzV2.8795G2.1.exon1;Parent=BruzV2.8795G2.1
Bruz_scaf_8795	Mikado_loci	three_prime_UTR	15507	15619	.	-	.	ID=BruzV2.8795G2.1.three_prime_UTR1;Parent=BruzV2.8795G2.1
Bruz_scaf_8795	Mikado_loci	CDS	15620	16036	.	-	0	ID=BruzV2.8795G2.1.CDS1;Parent=BruzV2.8795G2.1
Bruz_scaf_8795	Mikado_loci	CDS	16228	16343	.	-	2	ID=BruzV2.8795G2.1.CDS2;Parent=BruzV2.8795G2.1
Bruz_scaf_8795	Mikado_loci	exon	16228	16343	.	-	.	ID=BruzV2.8795G2.1.exon2;Parent=BruzV2.8795G2.1
Bruz_scaf_8795	Mikado_loci	CDS	16973	17043	.	-	1	ID=BruzV2.8795G2.1.CDS3;Parent=BruzV2.8795G2.1
Bruz_scaf_8795	Mikado_loci	exon	16973	17043	.	-	.	ID=BruzV2.8795G2.1.exon3;Parent=BruzV2.8795G2.1
Bruz_scaf_8795	Mikado_loci	CDS	17134	17273	.	-	0	ID=BruzV2.8795G2.1.CDS4;Parent=BruzV2.8795G2.1
Bruz_scaf_8795	Mikado_loci	exon	17134	17273	.	-	.	ID=BruzV2.8795G2.1.exon4;Parent=BruzV2.8795G2.1
Bruz_scaf_8795	Mikado_loci	CDS	17791	17928	.	-	0	ID=BruzV2.8795G2.1.CDS5;Parent=BruzV2.8795G2.1
Bruz_scaf_8795	Mikado_loci	exon	17791	17928	.	-	.	ID=BruzV2.8795G2.1.exon5;Parent=BruzV2.8795G2.1
Bruz_scaf_8795	Mikado_loci	CDS	17999	18059	.	-	1	ID=BruzV2.8795G2.1.CDS6;Parent=BruzV2.8795G2.1
Bruz_scaf_8795	Mikado_loci	exon	17999	18059	.	-	.	ID=BruzV2.8795G2.1.exon6;Parent=BruzV2.8795G2.1
Bruz_scaf_8795	Mikado_loci	CDS	18653	18741	.	-	0	ID=BruzV2.8795G2.1.CDS7;Parent=BruzV2.8795G2.1
Bruz_scaf_8795	Mikado_loci	exon	18653	18741	.	-	.	ID=BruzV2.8795G2.1.exon7;Parent=BruzV2.8795G2.1
Bruz_scaf_8795	Mikado_loci	CDS	19502	19564	.	-	0	ID=BruzV2.8795G2.1.CDS8;Parent=BruzV2.8795G2.1
Bruz_scaf_8795	Mikado_loci	exon	19502	19565	.	-	.	ID=BruzV2.8795G2.1.exon8;Parent=BruzV2.8795G2.1
Bruz_scaf_8795	Mikado_loci	five_prime_UTR	19565	19565	.	-	.	ID=BruzV2.8795G2.1.five_prime_UTR1;Parent=BruzV2.8795G2.1
###
Bruz_scaf_87951	Mikado_loci	superlocus	1	889	.	-	.	ID=Mikado_superlocus:Bruz_scaf_87951-:1-889;Name=superlocus:Bruz_scaf_87951-:1-889
Bruz_scaf_87951	Mikado_loci	gene	1	889	18	-	.	ID=BruzV2.87951G2;Name=BruzV2.87951G2;multiexonic=False;superlocus=Mikado_superlocus:Bruz_scaf_87951-:1-889
Bruz_scaf_87951	Mikado_loci	mRNA	1	889	18	-	.	ID=BruzV2.87951G2.1;Parent=BruzV2.87951G2;Name=BruzV2.87951G2.1;alias=st_MSTRG.72709.1;primary=True
Bruz_scaf_87951	Mikado_loci	exon	1	889	.	-	.	ID=BruzV2.87951G2.1.exon1;Parent=BruzV2.87951G2.1
Bruz_scaf_87951	Mikado_loci	three_prime_UTR	1	1	.	-	.	ID=BruzV2.87951G2.1.three_prime_UTR1;Parent=BruzV2.87951G2.1
Bruz_scaf_87951	Mikado_loci	CDS	2	418	.	-	0	ID=BruzV2.87951G2.1.CDS1;Parent=BruzV2.87951G2.1
Bruz_scaf_87951	Mikado_loci	five_prime_UTR	419	889	.	-	.	ID=BruzV2.87951G2.1.five_prime_UTR1;Parent=BruzV2.87951G2.1
###
Bruz_scaf_8796	Mikado_loci	superlocus	4157	5415	.	-	.	ID=Mikado_superlocus:Bruz_scaf_8796-:4157-5415;Name=superlocus:Bruz_scaf_8796-:4157-5415
Bruz_scaf_8796	Mikado_loci	gene	4157	5415	19	-	.	ID=BruzV2.8796G2;Name=BruzV2.8796G2;multiexonic=False;superlocus=Mikado_superlocus:Bruz_scaf_8796-:4157-5415
Bruz_scaf_8796	Mikado_loci	mRNA	4157	5415	19	-	.	ID=BruzV2.8796G2.1;Parent=BruzV2.8796G2;Name=BruzV2.8796G2.1;alias=v1_Bruz.8796G4.1;alias=Bruz_scaf_8796.g8.t1;primary=True
Bruz_scaf_8796	Mikado_loci	exon	4157	5415	.	-	.	ID=BruzV2.8796G2.1.exon1;Parent=BruzV2.8796G2.1
Bruz_scaf_8796	Mikado_loci	three_prime_UTR	4157	4206	.	-	.	ID=BruzV2.8796G2.1.three_prime_UTR1;Parent=BruzV2.8796G2.1
Bruz_scaf_8796	Mikado_loci	CDS	4207	5352	.	-	0	ID=BruzV2.8796G2.1.CDS1;Parent=BruzV2.8796G2.1
Bruz_scaf_8796	Mikado_loci	five_prime_UTR	5353	5415	.	-	.	ID=BruzV2.8796G2.1.five_prime_UTR1;Parent=BruzV2.8796G2.1
###
Bruz_scaf_8796	Mikado_loci	superlocus	5567	7995	.	-	.	ID=Mikado_superlocus:Bruz_scaf_8796-:5567-7995;Name=superlocus:Bruz_scaf_8796-:5567-7995
Bruz_scaf_8796	Mikado_loci	gene	5567	7995	19	-	.	ID=BruzV2.8796G4;Name=BruzV2.8796G4;multiexonic=True;superlocus=Mikado_superlocus:Bruz_scaf_8796-:5567-7995
Bruz_scaf_8796	Mikado_loci	mRNA	5567	7995	19	-	.	ID=BruzV2.8796G4.1;Parent=BruzV2.8796G4;Name=BruzV2.8796G4.1;alias=v1_Bruz.8796G6.1;alias=Bruz_scaf_8796.g9.t1;canonical_junctions=1;canonical_number=1;canonical_proportion=1.0;primary=True
Bruz_scaf_8796	Mikado_loci	exon	5567	6951	.	-	.	ID=BruzV2.8796G4.1.exon1;Parent=BruzV2.8796G4.1
Bruz_scaf_8796	Mikado_loci	three_prime_UTR	5567	5631	.	-	.	ID=BruzV2.8796G4.1.three_prime_UTR1;Parent=BruzV2.8796G4.1
Bruz_scaf_8796	Mikado_loci	CDS	5632	6951	.	-	0	ID=BruzV2.8796G4.1.CDS1;Parent=BruzV2.8796G4.1
Bruz_scaf_8796	Mikado_loci	CDS	7554	7994	.	-	0	ID=BruzV2.8796G4.1.CDS2;Parent=BruzV2.8796G4.1
Bruz_scaf_8796	Mikado_loci	exon	7554	7995	.	-	.	ID=BruzV2.8796G4.1.exon2;Parent=BruzV2.8796G4.1
Bruz_scaf_8796	Mikado_loci	five_prime_UTR	7995	7995	.	-	.	ID=BruzV2.8796G4.1.five_prime_UTR1;Parent=BruzV2.8796G4.1
###
Bruz_scaf_8796	Mikado_loci	superlocus	14155	17824	.	-	.	ID=Mikado_superlocus:Bruz_scaf_8796-:14155-17824;Name=superlocus:Bruz_scaf_8796-:14155-17824
Bruz_scaf_8796	Mikado_loci	gene	14155	17824	18	-	.	ID=BruzV2.8796G6;Name=BruzV2.8796G6;multiexonic=False;superlocus=Mikado_superlocus:Bruz_scaf_8796-:14155-17824
Bruz_scaf_8796	Mikado_loci	mRNA	14155	17824	18	-	.	ID=BruzV2.8796G6.1;Parent=BruzV2.8796G6;Name=BruzV2.8796G6.1;alias=st_MSTRG.72711.1;primary=True
Bruz_scaf_8796	Mikado_loci	exon	14155	17824	.	-	.	ID=BruzV2.8796G6.1.exon1;Parent=BruzV2.8796G6.1
Bruz_scaf_8796	Mikado_loci	three_prime_UTR	14155	16630	.	-	.	ID=BruzV2.8796G6.1.three_prime_UTR1;Parent=BruzV2.8796G6.1
Bruz_scaf_8796	Mikado_loci	CDS	16631	17011	.	-	0	ID=BruzV2.8796G6.1.CDS1;Parent=BruzV2.8796G6.1
Bruz_scaf_8796	Mikado_loci	five_prime_UTR	17012	17824	.	-	.	ID=BruzV2.8796G6.1.five_prime_UTR1;Parent=BruzV2.8796G6.1
###
Bruz_scaf_87968	Mikado_loci	superlocus	1	684	.	-	.	ID=Mikado_superlocus:Bruz_scaf_87968-:1-684;Name=superlocus:Bruz_scaf_87968-:1-684
Bruz_scaf_87968	Mikado_loci	gene	1	684	19	-	.	ID=BruzV2.87968G2;Name=BruzV2.87968G2;multiexonic=False;superlocus=Mikado_superlocus:Bruz_scaf_87968-:1-684
Bruz_scaf_87968	Mikado_loci	mRNA	1	684	19	-	.	ID=BruzV2.87968G2.1;Parent=BruzV2.87968G2;Name=BruzV2.87968G2.1;alias=v1_Bruz.87968G2.1;alias=MSTRG.69531.1;primary=True
Bruz_scaf_87968	Mikado_loci	exon	1	684	.	-	.	ID=BruzV2.87968G2.1.exon1;Parent=BruzV2.87968G2.1
Bruz_scaf_87968	Mikado_loci	three_prime_UTR	1	1	.	-	.	ID=BruzV2.87968G2.1.three_prime_UTR1;Parent=BruzV2.87968G2.1
Bruz_scaf_87968	Mikado_loci	CDS	2	442	.	-	0	ID=BruzV2.87968G2.1.CDS1;Parent=BruzV2.87968G2.1
Bruz_scaf_87968	Mikado_loci	five_prime_UTR	443	684	.	-	.	ID=BruzV2.87968G2.1.five_prime_UTR1;Parent=BruzV2.87968G2.1
###
Bruz_scaf_8797	Mikado_loci	superlocus	6786	7630	.	+	.	ID=Mikado_superlocus:Bruz_scaf_8797+:6786-7630;Name=superlocus:Bruz_scaf_8797+:6786-7630
Bruz_scaf_8797	Mikado_loci	gene	6786	7630	18	+	.	ID=BruzV2.8797G2;Name=BruzV2.8797G2;multiexonic=False;superlocus=Mikado_superlocus:Bruz_scaf_8797+:6786-7630
Bruz_scaf_8797	Mikado_loci	mRNA	6786	7630	18	+	.	ID=BruzV2.8797G2.1;Parent=BruzV2.8797G2;Name=BruzV2.8797G2.1;alias=st_MSTRG.72717.1;primary=True
Bruz_scaf_8797	Mikado_loci	exon	6786	7630	.	+	.	ID=BruzV2.8797G2.1.exon1;Parent=BruzV2.8797G2.1
Bruz_scaf_8797	Mikado_loci	five_prime_UTR	6786	6786	.	+	.	ID=BruzV2.8797G2.1.five_prime_UTR1;Parent=BruzV2.8797G2.1
Bruz_scaf_8797	Mikado_loci	CDS	6787	7245	.	+	0	ID=BruzV2.8797G2.1.CDS1;Parent=BruzV2.8797G2.1
Bruz_scaf_8797	Mikado_loci	three_prime_UTR	7246	7630	.	+	.	ID=BruzV2.8797G2.1.three_prime_UTR1;Parent=BruzV2.8797G2.1
###
Bruz_scaf_8798	Mikado_loci	superlocus	11069	11732	.	+	.	ID=Mikado_superlocus:Bruz_scaf_8798+:11069-11732;Name=superlocus:Bruz_scaf_8798+:11069-11732
Bruz_scaf_8798	Mikado_loci	gene	11069	11732	18	+	.	ID=BruzV2.8798G2;Name=BruzV2.8798G2;multiexonic=False;superlocus=Mikado_superlocus:Bruz_scaf_8798+:11069-11732
Bruz_scaf_8798	Mikado_loci	mRNA	11069	11732	18	+	.	ID=BruzV2.8798G2.1;Parent=BruzV2.8798G2;Name=BruzV2.8798G2.1;alias=st_MSTRG.72722.1;primary=True
Bruz_scaf_8798	Mikado_loci	exon	11069	11732	.	+	.	ID=BruzV2.8798G2.1.exon1;Parent=BruzV2.8798G2.1
Bruz_scaf_8798	Mikado_loci	five_prime_UTR	11069	11070	.	+	.	ID=BruzV2.8798G2.1.five_prime_UTR1;Parent=BruzV2.8798G2.1
Bruz_scaf_8798	Mikado_loci	CDS	11071	11730	.	+	0	ID=BruzV2.8798G2.1.CDS1;Parent=BruzV2.8798G2.1
Bruz_scaf_8798	Mikado_loci	three_prime_UTR	11731	11732	.	+	.	ID=BruzV2.8798G2.1.three_prime_UTR1;Parent=BruzV2.8798G2.1
###
Bruz_scaf_8798	Mikado_loci	superlocus	15076	18315	.	-	.	ID=Mikado_superlocus:Bruz_scaf_8798-:15076-18315;Name=superlocus:Bruz_scaf_8798-:15076-18315
Bruz_scaf_8798	Mikado_loci	gene	15076	18315	18	-	.	ID=BruzV2.8798G4;Name=BruzV2.8798G4;multiexonic=False;superlocus=Mikado_superlocus:Bruz_scaf_8798-:15076-18315
Bruz_scaf_8798	Mikado_loci	mRNA	15076	18315	18	-	.	ID=BruzV2.8798G4.1;Parent=BruzV2.8798G4;Name=BruzV2.8798G4.1;alias=st_MSTRG.72723.1;primary=True
Bruz_scaf_8798	Mikado_loci	exon	15076	18315	.	-	.	ID=BruzV2.8798G4.1.exon1;Parent=BruzV2.8798G4.1
Bruz_scaf_8798	Mikado_loci	three_prime_UTR	15076	17283	.	-	.	ID=BruzV2.8798G4.1.three_prime_UTR1;Parent=BruzV2.8798G4.1
Bruz_scaf_8798	Mikado_loci	CDS	17284	17661	.	-	0	ID=BruzV2.8798G4.1.CDS1;Parent=BruzV2.8798G4.1
Bruz_scaf_8798	Mikado_loci	five_prime_UTR	17662	18315	.	-	.	ID=BruzV2.8798G4.1.five_prime_UTR1;Parent=BruzV2.8798G4.1
###
Bruz_scaf_87994	Mikado_loci	superlocus	59	563	.	+	.	ID=Mikado_superlocus:Bruz_scaf_87994+:59-563;Name=superlocus:Bruz_scaf_87994+:59-563
Bruz_scaf_87994	Mikado_loci	gene	59	563	19	+	.	ID=BruzV2.87994G2;Name=BruzV2.87994G2;multiexonic=False;superlocus=Mikado_superlocus:Bruz_scaf_87994+:59-563
Bruz_scaf_87994	Mikado_loci	mRNA	59	563	19	+	.	ID=BruzV2.87994G2.1;Parent=BruzV2.87994G2;Name=BruzV2.87994G2.1;alias=st_MSTRG.72725.1;primary=True
Bruz_scaf_87994	Mikado_loci	exon	59	563	.	+	.	ID=BruzV2.87994G2.1.exon1;Parent=BruzV2.87994G2.1
Bruz_scaf_87994	Mikado_loci	five_prime_UTR	59	60	.	+	.	ID=BruzV2.87994G2.1.five_prime_UTR1;Parent=BruzV2.87994G2.1
Bruz_scaf_87994	Mikado_loci	CDS	61	363	.	+	0	ID=BruzV2.87994G2.1.CDS1;Parent=BruzV2.87994G2.1
Bruz_scaf_87994	Mikado_loci	three_prime_UTR	364	563	.	+	.	ID=BruzV2.87994G2.1.three_prime_UTR1;Parent=BruzV2.87994G2.1
###
Bruz_scaf_88	Mikado_loci	superlocus	1911	3348	.	-	.	ID=Mikado_superlocus:Bruz_scaf_88-:1911-3348;Name=superlocus:Bruz_scaf_88-:1911-3348
Bruz_scaf_88	Mikado_loci	gene	1911	3348	16	-	.	ID=BruzV2.88G2;Name=BruzV2.88G2;multiexonic=False;superlocus=Mikado_superlocus:Bruz_scaf_88-:1911-3348
Bruz_scaf_88	Mikado_loci	mRNA	1911	3348	16	-	.	ID=BruzV2.88G2.1;Parent=BruzV2.88G2;Name=BruzV2.88G2.1;alias=st_MSTRG.72728.1;primary=True
Bruz_scaf_88	Mikado_loci	CDS	1911	2477	.	-	0	ID=BruzV2.88G2.1.CDS1;Parent=BruzV2.88G2.1
Bruz_scaf_88	Mikado_loci	exon	1911	3348	.	-	.	ID=BruzV2.88G2.1.exon1;Parent=BruzV2.88G2.1
Bruz_scaf_88	Mikado_loci	five_prime_UTR	2478	3348	.	-	.	ID=BruzV2.88G2.1.five_prime_UTR1;Parent=BruzV2.88G2.1
###
Bruz_scaf_88	Mikado_loci	superlocus	14684	18135	.	+	.	ID=Mikado_superlocus:Bruz_scaf_88+:14684-18135;Name=superlocus:Bruz_scaf_88+:14684-18135
Bruz_scaf_88	Mikado_loci	gene	14716	17790	20	+	.	ID=BruzV2.88G4;Name=BruzV2.88G4;multiexonic=True;superlocus=Mikado_superlocus:Bruz_scaf_88+:14684-18135
Bruz_scaf_88	Mikado_loci	mRNA	14716	17790	20	+	.	ID=BruzV2.88G4.1;Parent=BruzV2.88G4;Name=BruzV2.88G4.1;alias=v1_Bruz.88G6.1;alias=Bruz_scaf_88.g105.t1;canonical_junctions=1,2,3,4;canonical_number=4;canonical_proportion=1.0;primary=True
Bruz_scaf_88	Mikado_loci	exon	14716	14906	.	+	.	ID=BruzV2.88G4.1.exon1;Parent=BruzV2.88G4.1
Bruz_scaf_88	Mikado_loci	five_prime_UTR	14716	14810	.	+	.	ID=BruzV2.88G4.1.five_prime_UTR1;Parent=BruzV2.88G4.1
Bruz_scaf_88	Mikado_loci	CDS	14811	14906	.	+	0	ID=BruzV2.88G4.1.CDS1;Parent=BruzV2.88G4.1
Bruz_scaf_88	Mikado_loci	CDS	15080	15331	.	+	0	ID=BruzV2.88G4.1.CDS2;Parent=BruzV2.88G4.1
Bruz_scaf_88	Mikado_loci	exon	15080	15331	.	+	.	ID=BruzV2.88G4.1.exon2;Parent=BruzV2.88G4.1
Bruz_scaf_88	Mikado_loci	CDS	15446	15589	.	+	0	ID=BruzV2.88G4.1.CDS3;Parent=BruzV2.88G4.1
Bruz_scaf_88	Mikado_loci	exon	15446	15589	.	+	.	ID=BruzV2.88G4.1.exon3;Parent=BruzV2.88G4.1
Bruz_scaf_88	Mikado_loci	CDS	15660	16370	.	+	0	ID=BruzV2.88G4.1.CDS4;Parent=BruzV2.88G4.1
Bruz_scaf_88	Mikado_loci	exon	15660	16370	.	+	.	ID=BruzV2.88G4.1.exon4;Parent=BruzV2.88G4.1
Bruz_scaf_88	Mikado_loci	CDS	17053	17310	.	+	0	ID=BruzV2.88G4.1.CDS5;Parent=BruzV2.88G4.1
Bruz_scaf_88	Mikado_loci	exon	17053	17790	.	+	.	ID=BruzV2.88G4.1.exon5;Parent=BruzV2.88G4.1
Bruz_scaf_88	Mikado_loci	three_prime_UTR	17311	17790	.	+	.	ID=BruzV2.88G4.1.three_prime_UTR1;Parent=BruzV2.88G4.1
###
Bruz_scaf_88	Mikado_loci	superlocus	18266	26140	.	+	.	ID=Mikado_superlocus:Bruz_scaf_88+:18266-26140;Name=superlocus:Bruz_scaf_88+:18266-26140
Bruz_scaf_88	Mikado_loci	gene	18266	23980	20	+	.	ID=BruzV2.88G6;Name=BruzV2.88G6;multiexonic=True;superlocus=Mikado_superlocus:Bruz_scaf_88+:18266-26140
Bruz_scaf_88	Mikado_loci	mRNA	18266	23980	20	+	.	ID=BruzV2.88G6.1;Parent=BruzV2.88G6;Name=BruzV2.88G6.1;alias=v1_Bruz.88G10.1;alias=Bruz_scaf_88.g106.t1;canonical_junctions=1,3,6,7;canonical_number=4;canonical_proportion=0.5714285714285714;primary=True
Bruz_scaf_88	Mikado_loci	exon	18266	18330	.	+	.	ID=BruzV2.88G6.1.exon1;Parent=BruzV2.88G6.1
Bruz_scaf_88	Mikado_loci	five_prime_UTR	18266	18330	.	+	.	ID=BruzV2.88G6.1.five_prime_UTR1;Parent=BruzV2.88G6.1
Bruz_scaf_88	Mikado_loci	exon	18644	18889	.	+	.	ID=BruzV2.88G6.1.exon2;Parent=BruzV2.88G6.1
Bruz_scaf_88	Mikado_loci	five_prime_UTR	18644	18889	.	+	.	ID=BruzV2.88G6.1.five_prime_UTR2;Parent=BruzV2.88G6.1
Bruz_scaf_88	Mikado_loci	exon	19728	20959	.	+	.	ID=BruzV2.88G6.1.exon3;Parent=BruzV2.88G6.1
Bruz_scaf_88	Mikado_loci	five_prime_UTR	19728	20871	.	+	.	ID=BruzV2.88G6.1.five_prime_UTR3;Parent=BruzV2.88G6.1
Bruz_scaf_88	Mikado_loci	CDS	20872	20959	.	+	0	ID=BruzV2.88G6.1.CDS1;Parent=BruzV2.88G6.1
Bruz_scaf_88	Mikado_loci	CDS	21371	21442	.	+	2	ID=BruzV2.88G6.1.CDS2;Parent=BruzV2.88G6.1
Bruz_scaf_88	Mikado_loci	exon	21371	21442	.	+	.	ID=BruzV2.88G6.1.exon4;Parent=BruzV2.88G6.1
Bruz_scaf_88	Mikado_loci	CDS	21525	21712	.	+	2	ID=BruzV2.88G6.1.CDS3;Parent=BruzV2.88G6.1
Bruz_scaf_88	Mikado_loci	exon	21525	21712	.	+	.	ID=BruzV2.88G6.1.exon5;Parent=BruzV2.88G6.1
Bruz_scaf_88	Mikado_loci	CDS	22484	22899	.	+	0	ID=BruzV2.88G6.1.CDS4;Parent=BruzV2.88G6.1
Bruz_scaf_88	Mikado_loci	exon	22484	22899	.	+	.	ID=BruzV2.88G6.1.exon6;Parent=BruzV2.88G6.1
Bruz_scaf_88	Mikado_loci	CDS	22973	23157	.	+	1	ID=BruzV2.88G6.1.CDS5;Parent=BruzV2.88G6.1
Bruz_scaf_88	Mikado_loci	exon	22973	23157	.	+	.	ID=BruzV2.88G6.1.exon7;Parent=BruzV2.88G6.1
Bruz_scaf_88	Mikado_loci	CDS	23318	23685	.	+	2	ID=BruzV2.88G6.1.CDS6;Parent=BruzV2.88G6.1
Bruz_scaf_88	Mikado_loci	exon	23318	23980	.	+	.	ID=BruzV2.88G6.1.exon8;Parent=BruzV2.88G6.1
Bruz_scaf_88	Mikado_loci	three_prime_UTR	23686	23980	.	+	.	ID=BruzV2.88G6.1.three_prime_UTR1;Parent=BruzV2.88G6.1
Bruz_scaf_88	Mikado_loci	gene	19637	20904	17	+	.	ID=BruzV2.88G8;Name=BruzV2.88G8;multiexonic=False;superlocus=Mikado_superlocus:Bruz_scaf_88+:18266-26140
Bruz_scaf_88	Mikado_loci	mRNA	19637	20904	17	+	.	ID=BruzV2.88G8.1;Parent=BruzV2.88G8;Name=BruzV2.88G8.1;alias=st_MSTRG.72732.1;primary=True
Bruz_scaf_88	Mikado_loci	CDS	19637	19951	.	+	0	ID=BruzV2.88G8.1.CDS1;Parent=BruzV2.88G8.1
Bruz_scaf_88	Mikado_loci	exon	19637	20904	.	+	.	ID=BruzV2.88G8.1.exon1;Parent=BruzV2.88G8.1
Bruz_scaf_88	Mikado_loci	three_prime_UTR	19952	20904	.	+	.	ID=BruzV2.88G8.1.three_prime_UTR1;Parent=BruzV2.88G8.1
###
Bruz_scaf_88	Mikado_loci	superlocus	12184	14565	.	-	.	ID=Mikado_superlocus:Bruz_scaf_88-:12184-14565;Name=superlocus:Bruz_scaf_88-:12184-14565
Bruz_scaf_88	Mikado_loci	gene	12184	14565	19	-	.	ID=BruzV2.88G10;Name=BruzV2.88G10;multiexonic=True;superlocus=Mikado_superlocus:Bruz_scaf_88-:12184-14565
Bruz_scaf_88	Mikado_loci	mRNA	12184	14565	19	-	.	ID=BruzV2.88G10.1;Parent=BruzV2.88G10;Name=BruzV2.88G10.1;alias=v1_Bruz.88G8.1;alias=Bruz_scaf_88.g104.t1;canonical_junctions=1,2;canonical_number=2;canonical_proportion=1.0;primary=True
Bruz_scaf_88	Mikado_loci	exon	12184	12337	.	-	.	ID=BruzV2.88G10.1.exon1;Parent=BruzV2.88G10.1
Bruz_scaf_88	Mikado_loci	three_prime_UTR	12184	12333	.	-	.	ID=BruzV2.88G10.1.three_prime_UTR1;Parent=BruzV2.88G10.1
Bruz_scaf_88	Mikado_loci	CDS	12334	12337	.	-	1	ID=BruzV2.88G10.1.CDS1;Parent=BruzV2.88G10.1
Bruz_scaf_88	Mikado_loci	CDS	12418	12558	.	-	1	ID=BruzV2.88G10.1.CDS2;Parent=BruzV2.88G10.1
Bruz_scaf_88	Mikado_loci	exon	12418	12558	.	-	.	ID=BruzV2.88G10.1.exon2;Parent=BruzV2.88G10.1
Bruz_scaf_88	Mikado_loci	CDS	14249	14565	.	-	0	ID=BruzV2.88G10.1.CDS3;Parent=BruzV2.88G10.1
Bruz_scaf_88	Mikado_loci	exon	14249	14565	.	-	.	ID=BruzV2.88G10.1.exon3;Parent=BruzV2.88G10.1
###
Bruz_scaf_88	Mikado_loci	superlocus	23992	26485	.	-	.	ID=Mikado_superlocus:Bruz_scaf_88-:23992-26485;Name=superlocus:Bruz_scaf_88-:23992-26485
Bruz_scaf_88	Mikado_loci	gene	23992	26485	20	-	.	ID=BruzV2.88G12;Name=BruzV2.88G12;multiexonic=True;superlocus=Mikado_superlocus:Bruz_scaf_88-:23992-26485
Bruz_scaf_88	Mikado_loci	mRNA	23992	26485	20	-	.	ID=BruzV2.88G12.1;Parent=BruzV2.88G12;Name=BruzV2.88G12.1;alias=v1_Bruz.88G12.1;alias=Bruz_scaf_88.g107.t1;canonical_junctions=1,2;canonical_number=2;canonical_proportion=1.0;primary=True
Bruz_scaf_88	Mikado_loci	exon	23992	24807	.	-	.	ID=BruzV2.88G12.1.exon1;Parent=BruzV2.88G12.1
Bruz_scaf_88	Mikado_loci	three_prime_UTR	23992	24216	.	-	.	ID=BruzV2.88G12.1.three_prime_UTR1;Parent=BruzV2.88G12.1
Bruz_scaf_88	Mikado_loci	CDS	24217	24807	.	-	0	ID=BruzV2.88G12.1.CDS1;Parent=BruzV2.88G12.1
Bruz_scaf_88	Mikado_loci	CDS	24889	25317	.	-	0	ID=BruzV2.88G12.1.CDS2;Parent=BruzV2.88G12.1
Bruz_scaf_88	Mikado_loci	exon	24889	25317	.	-	.	ID=BruzV2.88G12.1.exon2;Parent=BruzV2.88G12.1
Bruz_scaf_88	Mikado_loci	CDS	26222	26317	.	-	0	ID=BruzV2.88G12.1.CDS3;Parent=BruzV2.88G12.1
Bruz_scaf_88	Mikado_loci	exon	26222	26485	.	-	.	ID=BruzV2.88G12.1.exon3;Parent=BruzV2.88G12.1
Bruz_scaf_88	Mikado_loci	five_prime_UTR	26318	26485	.	-	.	ID=BruzV2.88G12.1.five_prime_UTR1;Parent=BruzV2.88G12.1
###
Bruz_scaf_88	Mikado_loci	superlocus	27074	31415	.	-	.	ID=Mikado_superlocus:Bruz_scaf_88-:27074-31415;Name=superlocus:Bruz_scaf_88-:27074-31415
Bruz_scaf_88	Mikado_loci	gene	27226	31355	19	-	.	ID=BruzV2.88G14;Name=BruzV2.88G14;multiexonic=True;superlocus=Mikado_superlocus:Bruz_scaf_88-:27074-31415
Bruz_scaf_88	Mikado_loci	mRNA	27226	31355	19	-	.	ID=BruzV2.88G14.1;Parent=BruzV2.88G14;Name=BruzV2.88G14.1;alias=v1_Bruz.88G14.1;alias=Bruz_scaf_88.g108.t1;canonical_junctions=1,2,3,4,5,6,7,8,9;canonical_number=9;canonical_proportion=1.0;primary=True
Bruz_scaf_88	Mikado_loci	exon	27226	27636	.	-	.	ID=BruzV2.88G14.1.exon1;Parent=BruzV2.88G14.1
Bruz_scaf_88	Mikado_loci	three_prime_UTR	27226	27558	.	-	.	ID=BruzV2.88G14.1.three_prime_UTR1;Parent=BruzV2.88G14.1
Bruz_scaf_88	Mikado_loci	CDS	27559	27636	.	-	0	ID=BruzV2.88G14.1.CDS1;Parent=BruzV2.88G14.1
Bruz_scaf_88	Mikado_loci	CDS	27733	27806	.	-	2	ID=BruzV2.88G14.1.CDS2;Parent=BruzV2.88G14.1
Bruz_scaf_88	Mikado_loci	exon	27733	27806	.	-	.	ID=BruzV2.88G14.1.exon2;Parent=BruzV2.88G14.1
Bruz_scaf_88	Mikado_loci	CDS	27897	27930	.	-	0	ID=BruzV2.88G14.1.CDS3;Parent=BruzV2.88G14.1
Bruz_scaf_88	Mikado_loci	exon	27897	27930	.	-	.	ID=BruzV2.88G14.1.exon3;Parent=BruzV2.88G14.1
Bruz_scaf_88	Mikado_loci	CDS	28295	28384	.	-	0	ID=BruzV2.88G14.1.CDS4;Parent=BruzV2.88G14.1
Bruz_scaf_88	Mikado_loci	exon	28295	28384	.	-	.	ID=BruzV2.88G14.1.exon4;Parent=BruzV2.88G14.1
Bruz_scaf_88	Mikado_loci	CDS	28918	29028	.	-	0	ID=BruzV2.88G14.1.CDS5;Parent=BruzV2.88G14.1
Bruz_scaf_88	Mikado_loci	exon	28918	29028	.	-	.	ID=BruzV2.88G14.1.exon5;Parent=BruzV2.88G14.1
Bruz_scaf_88	Mikado_loci	CDS	29107	29172	.	-	0	ID=BruzV2.88G14.1.CDS6;Parent=BruzV2.88G14.1
Bruz_scaf_88	Mikado_loci	exon	29107	29172	.	-	.	ID=BruzV2.88G14.1.exon6;Parent=BruzV2.88G14.1
Bruz_scaf_88	Mikado_loci	CDS	29514	29660	.	-	0	ID=BruzV2.88G14.1.CDS7;Parent=BruzV2.88G14.1
Bruz_scaf_88	Mikado_loci	exon	29514	29660	.	-	.	ID=BruzV2.88G14.1.exon7;Parent=BruzV2.88G14.1
Bruz_scaf_88	Mikado_loci	CDS	29781	29912	.	-	0	ID=BruzV2.88G14.1.CDS8;Parent=BruzV2.88G14.1
Bruz_scaf_88	Mikado_loci	exon	29781	29912	.	-	.	ID=BruzV2.88G14.1.exon8;Parent=BruzV2.88G14.1
Bruz_scaf_88	Mikado_loci	CDS	30003	30089	.	-	0	ID=BruzV2.88G14.1.CDS9;Parent=BruzV2.88G14.1
Bruz_scaf_88	Mikado_loci	exon	30003	30089	.	-	.	ID=BruzV2.88G14.1.exon9;Parent=BruzV2.88G14.1
Bruz_scaf_88	Mikado_loci	CDS	31029	31355	.	-	0	ID=BruzV2.88G14.1.CDS10;Parent=BruzV2.88G14.1
Bruz_scaf_88	Mikado_loci	exon	31029	31355	.	-	.	ID=BruzV2.88G14.1.exon10;Parent=BruzV2.88G14.1
###
Bruz_scaf_88	Mikado_loci	superlocus	35729	39977	.	+	.	ID=Mikado_superlocus:Bruz_scaf_88+:35729-39977;Name=superlocus:Bruz_scaf_88+:35729-39977
Bruz_scaf_88	Mikado_loci	gene	35856	39977	18	+	.	ID=BruzV2.88G16;Name=BruzV2.88G16;multiexonic=True;superlocus=Mikado_superlocus:Bruz_scaf_88+:35729-39977
Bruz_scaf_88	Mikado_loci	mRNA	35856	39977	18	+	.	ID=BruzV2.88G16.1;Parent=BruzV2.88G16;Name=BruzV2.88G16.1;alias=v1_Bruz.88G16.1;alias=Bruz_scaf_88.g109.t1;canonical_junctions=1,2,3;canonical_number=3;canonical_proportion=1.0;primary=True
Bruz_scaf_88	Mikado_loci	exon	35856	36354	.	+	.	ID=BruzV2.88G16.1.exon1;Parent=BruzV2.88G16.1
Bruz_scaf_88	Mikado_loci	five_prime_UTR	35856	36030	.	+	.	ID=BruzV2.88G16.1.five_prime_UTR1;Parent=BruzV2.88G16.1
Bruz_scaf_88	Mikado_loci	CDS	36031	36354	.	+	0	ID=BruzV2.88G16.1.CDS1;Parent=BruzV2.88G16.1
Bruz_scaf_88	Mikado_loci	CDS	37652	37729	.	+	0	ID=BruzV2.88G16.1.CDS2;Parent=BruzV2.88G16.1
Bruz_scaf_88	Mikado_loci	exon	37652	37729	.	+	.	ID=BruzV2.88G16.1.exon2;Parent=BruzV2.88G16.1
Bruz_scaf_88	Mikado_loci	CDS	37821	37895	.	+	0	ID=BruzV2.88G16.1.CDS3;Parent=BruzV2.88G16.1
Bruz_scaf_88	Mikado_loci	exon	37821	38082	.	+	.	ID=BruzV2.88G16.1.exon3;Parent=BruzV2.88G16.1
Bruz_scaf_88	Mikado_loci	three_prime_UTR	37896	38082	.	+	.	ID=BruzV2.88G16.1.three_prime_UTR1;Parent=BruzV2.88G16.1
Bruz_scaf_88	Mikado_loci	exon	39663	39977	.	+	.	ID=BruzV2.88G16.1.exon4;Parent=BruzV2.88G16.1
Bruz_scaf_88	Mikado_loci	three_prime_UTR	39663	39977	.	+	.	ID=BruzV2.88G16.1.three_prime_UTR2;Parent=BruzV2.88G16.1
###
Bruz_scaf_88	Mikado_loci	superlocus	40869	41905	.	-	.	ID=Mikado_superlocus:Bruz_scaf_88-:40869-41905;Name=superlocus:Bruz_scaf_88-:40869-41905
Bruz_scaf_88	Mikado_loci	gene	40869	41905	18	-	.	ID=BruzV2.88G18;Name=BruzV2.88G18;multiexonic=False;superlocus=Mikado_superlocus:Bruz_scaf_88-:40869-41905
Bruz_scaf_88	Mikado_loci	mRNA	40869	41905	18	-	.	ID=BruzV2.88G18.1;Parent=BruzV2.88G18;Name=BruzV2.88G18.1;alias=st_MSTRG.72738.1;primary=True
Bruz_scaf_88	Mikado_loci	exon	40869	41905	.	-	.	ID=BruzV2.88G18.1.exon1;Parent=BruzV2.88G18.1
Bruz_scaf_88	Mikado_loci	three_prime_UTR	40869	40908	.	-	.	ID=BruzV2.88G18.1.three_prime_UTR1;Parent=BruzV2.88G18.1
Bruz_scaf_88	Mikado_loci	CDS	40909	41865	.	-	0	ID=BruzV2.88G18.1.CDS1;Parent=BruzV2.88G18.1
Bruz_scaf_88	Mikado_loci	five_prime_UTR	41866	41905	.	-	.	ID=BruzV2.88G18.1.five_prime_UTR1;Parent=BruzV2.88G18.1
###
Bruz_scaf_88	Mikado_loci	superlocus	50826	51234	.	+	.	ID=Mikado_superlocus:Bruz_scaf_88+:50826-51234;Name=superlocus:Bruz_scaf_88+:50826-51234
Bruz_scaf_88	Mikado_loci	gene	50826	51234	18	+	.	ID=BruzV2.88G20;Name=BruzV2.88G20;multiexonic=False;superlocus=Mikado_superlocus:Bruz_scaf_88+:50826-51234
Bruz_scaf_88	Mikado_loci	mRNA	50826	51234	18	+	.	ID=BruzV2.88G20.1;Parent=BruzV2.88G20;Name=BruzV2.88G20.1;alias=v1_Bruz.88G20.1;alias=MSTRG.69558.1;primary=True
Bruz_scaf_88	Mikado_loci	CDS	50826	51233	.	+	0	ID=BruzV2.88G20.1.CDS1;Parent=BruzV2.88G20.1
Bruz_scaf_88	Mikado_loci	exon	50826	51234	.	+	.	ID=BruzV2.88G20.1.exon1;Parent=BruzV2.88G20.1
Bruz_scaf_88	Mikado_loci	three_prime_UTR	51234	51234	.	+	.	ID=BruzV2.88G20.1.three_prime_UTR1;Parent=BruzV2.88G20.1
###
Bruz_scaf_88	Mikado_loci	superlocus	65051	67016	.	-	.	ID=Mikado_superlocus:Bruz_scaf_88-:65051-67016;Name=superlocus:Bruz_scaf_88-:65051-67016
Bruz_scaf_88	Mikado_loci	gene	65407	67015	19	-	.	ID=BruzV2.88G22;Name=BruzV2.88G22;multiexonic=True;superlocus=Mikado_superlocus:Bruz_scaf_88-:65051-67016
Bruz_scaf_88	Mikado_loci	mRNA	65407	67015	19	-	.	ID=BruzV2.88G22.1;Parent=BruzV2.88G22;Name=BruzV2.88G22.1;alias=v1_Bruz.88G24.1;alias=Bruz_scaf_88.g111.t1;canonical_junctions=1,2,3;canonical_number=3;canonical_proportion=1.0;primary=True
Bruz_scaf_88	Mikado_loci	exon	65407	65666	.	-	.	ID=BruzV2.88G22.1.exon1;Parent=BruzV2.88G22.1
Bruz_scaf_88	Mikado_loci	three_prime_UTR	65407	65659	.	-	.	ID=BruzV2.88G22.1.three_prime_UTR1;Parent=BruzV2.88G22.1
Bruz_scaf_88	Mikado_loci	CDS	65660	65666	.	-	1	ID=BruzV2.88G22.1.CDS1;Parent=BruzV2.88G22.1
Bruz_scaf_88	Mikado_loci	CDS	65749	65820	.	-	1	ID=BruzV2.88G22.1.CDS2;Parent=BruzV2.88G22.1
Bruz_scaf_88	Mikado_loci	exon	65749	65820	.	-	.	ID=BruzV2.88G22.1.exon2;Parent=BruzV2.88G22.1
Bruz_scaf_88	Mikado_loci	CDS	66205	66287	.	-	0	ID=BruzV2.88G22.1.CDS3;Parent=BruzV2.88G22.1
Bruz_scaf_88	Mikado_loci	exon	66205	66287	.	-	.	ID=BruzV2.88G22.1.exon3;Parent=BruzV2.88G22.1
Bruz_scaf_88	Mikado_loci	CDS	66416	67015	.	-	0	ID=BruzV2.88G22.1.CDS4;Parent=BruzV2.88G22.1
Bruz_scaf_88	Mikado_loci	exon	66416	67015	.	-	.	ID=BruzV2.88G22.1.exon4;Parent=BruzV2.88G22.1
###
Bruz_scaf_88	Mikado_loci	superlocus	67274	67691	.	-	.	ID=Mikado_superlocus:Bruz_scaf_88-:67274-67691;Name=superlocus:Bruz_scaf_88-:67274-67691
Bruz_scaf_88	Mikado_loci	gene	67274	67691	16	-	.	ID=BruzV2.88G24;Name=BruzV2.88G24;multiexonic=False;superlocus=Mikado_superlocus:Bruz_scaf_88-:67274-67691
Bruz_scaf_88	Mikado_loci	mRNA	67274	67691	16	-	.	ID=BruzV2.88G24.1;Parent=BruzV2.88G24;Name=BruzV2.88G24.1;alias=st_MSTRG.72741.1;primary=True
Bruz_scaf_88	Mikado_loci	CDS	67274	67657	.	-	0	ID=BruzV2.88G24.1.CDS1;Parent=BruzV2.88G24.1
Bruz_scaf_88	Mikado_loci	exon	67274	67691	.	-	.	ID=BruzV2.88G24.1.exon1;Parent=BruzV2.88G24.1
Bruz_scaf_88	Mikado_loci	five_prime_UTR	67658	67691	.	-	.	ID=BruzV2.88G24.1.five_prime_UTR1;Parent=BruzV2.88G24.1
###
Bruz_scaf_88	Mikado_loci	superlocus	91606	94569	.	+	.	ID=Mikado_superlocus:Bruz_scaf_88+:91606-94569;Name=superlocus:Bruz_scaf_88+:91606-94569
Bruz_scaf_88	Mikado_loci	gene	93510	94569	18	+	.	ID=BruzV2.88G26;Name=BruzV2.88G26;multiexonic=False;superlocus=Mikado_superlocus:Bruz_scaf_88+:91606-94569
Bruz_scaf_88	Mikado_loci	mRNA	93510	94569	18	+	.	ID=BruzV2.88G26.1;Parent=BruzV2.88G26;Name=BruzV2.88G26.1;alias=st_MSTRG.72744.1;primary=True
Bruz_scaf_88	Mikado_loci	exon	93510	94569	.	+	.	ID=BruzV2.88G26.1.exon1;Parent=BruzV2.88G26.1
Bruz_scaf_88	Mikado_loci	five_prime_UTR	93510	93885	.	+	.	ID=BruzV2.88G26.1.five_prime_UTR1;Parent=BruzV2.88G26.1
Bruz_scaf_88	Mikado_loci	CDS	93886	94242	.	+	0	ID=BruzV2.88G26.1.CDS1;Parent=BruzV2.88G26.1
Bruz_scaf_88	Mikado_loci	three_prime_UTR	94243	94569	.	+	.	ID=BruzV2.88G26.1.three_prime_UTR1;Parent=BruzV2.88G26.1
###
Bruz_scaf_88	Mikado_loci	superlocus	104660	107407	.	-	.	ID=Mikado_superlocus:Bruz_scaf_88-:104660-107407;Name=superlocus:Bruz_scaf_88-:104660-107407
Bruz_scaf_88	Mikado_loci	gene	104660	107407	18	-	.	ID=BruzV2.88G28;Name=BruzV2.88G28;multiexonic=False;superlocus=Mikado_superlocus:Bruz_scaf_88-:104660-107407
Bruz_scaf_88	Mikado_loci	mRNA	104660	107407	18	-	.	ID=BruzV2.88G28.1;Parent=BruzV2.88G28;Name=BruzV2.88G28.1;alias=st_MSTRG.72747.1;primary=True
Bruz_scaf_88	Mikado_loci	exon	104660	107407	.	-	.	ID=BruzV2.88G28.1.exon1;Parent=BruzV2.88G28.1
Bruz_scaf_88	Mikado_loci	three_prime_UTR	104660	106442	.	-	.	ID=BruzV2.88G28.1.three_prime_UTR1;Parent=BruzV2.88G28.1
Bruz_scaf_88	Mikado_loci	CDS	106443	106847	.	-	0	ID=BruzV2.88G28.1.CDS1;Parent=BruzV2.88G28.1
Bruz_scaf_88	Mikado_loci	five_prime_UTR	106848	107407	.	-	.	ID=BruzV2.88G28.1.five_prime_UTR1;Parent=BruzV2.88G28.1
###
Bruz_scaf_88	Mikado_loci	superlocus	112316	118187	.	+	.	ID=Mikado_superlocus:Bruz_scaf_88+:112316-118187;Name=superlocus:Bruz_scaf_88+:112316-118187
Bruz_scaf_88	Mikado_loci	gene	112316	117343	21	+	.	ID=BruzV2.88G30;Name=BruzV2.88G30;multiexonic=True;superlocus=Mikado_superlocus:Bruz_scaf_88+:112316-118187
Bruz_scaf_88	Mikado_loci	mRNA	112316	117343	21	+	.	ID=BruzV2.88G30.1;Parent=BruzV2.88G30;Name=BruzV2.88G30.1;alias=v1_Bruz.88G40.1;alias=Bruz_scaf_88.g117.t1;canonical_junctions=1,2,3,4,5,6,7,8,9,10,11,12,13,14;canonical_number=14;canonical_proportion=1.0;primary=True
Bruz_scaf_88	Mikado_loci	exon	112316	112457	.	+	.	ID=BruzV2.88G30.1.exon1;Parent=BruzV2.88G30.1
Bruz_scaf_88	Mikado_loci	five_prime_UTR	112316	112390	.	+	.	ID=BruzV2.88G30.1.five_prime_UTR1;Parent=BruzV2.88G30.1
Bruz_scaf_88	Mikado_loci	CDS	112391	112457	.	+	0	ID=BruzV2.88G30.1.CDS1;Parent=BruzV2.88G30.1
Bruz_scaf_88	Mikado_loci	CDS	113211	113331	.	+	2	ID=BruzV2.88G30.1.CDS2;Parent=BruzV2.88G30.1
Bruz_scaf_88	Mikado_loci	exon	113211	113331	.	+	.	ID=BruzV2.88G30.1.exon2;Parent=BruzV2.88G30.1
Bruz_scaf_88	Mikado_loci	CDS	113421	113574	.	+	1	ID=BruzV2.88G30.1.CDS3;Parent=BruzV2.88G30.1
Bruz_scaf_88	Mikado_loci	exon	113421	113574	.	+	.	ID=BruzV2.88G30.1.exon3;Parent=BruzV2.88G30.1
Bruz_scaf_88	Mikado_loci	CDS	113654	113734	.	+	0	ID=BruzV2.88G30.1.CDS4;Parent=BruzV2.88G30.1
Bruz_scaf_88	Mikado_loci	exon	113654	113734	.	+	.	ID=BruzV2.88G30.1.exon4;Parent=BruzV2.88G30.1
Bruz_scaf_88	Mikado_loci	CDS	113822	113933	.	+	0	ID=BruzV2.88G30.1.CDS5;Parent=BruzV2.88G30.1
Bruz_scaf_88	Mikado_loci	exon	113822	113933	.	+	.	ID=BruzV2.88G30.1.exon5;Parent=BruzV2.88G30.1
Bruz_scaf_88	Mikado_loci	CDS	114051	114177	.	+	2	ID=BruzV2.88G30.1.CDS6;Parent=BruzV2.88G30.1
Bruz_scaf_88	Mikado_loci	exon	114051	114177	.	+	.	ID=BruzV2.88G30.1.exon6;Parent=BruzV2.88G30.1
Bruz_scaf_88	Mikado_loci	CDS	114268	114406	.	+	1	ID=BruzV2.88G30.1.CDS7;Parent=BruzV2.88G30.1
Bruz_scaf_88	Mikado_loci	exon	114268	114406	.	+	.	ID=BruzV2.88G30.1.exon7;Parent=BruzV2.88G30.1
Bruz_scaf_88	Mikado_loci	CDS	114819	114936	.	+	0	ID=BruzV2.88G30.1.CDS8;Parent=BruzV2.88G30.1
Bruz_scaf_88	Mikado_loci	exon	114819	114936	.	+	.	ID=BruzV2.88G30.1.exon8;Parent=BruzV2.88G30.1
Bruz_scaf_88	Mikado_loci	CDS	115022	115203	.	+	2	ID=BruzV2.88G30.1.CDS9;Parent=BruzV2.88G30.1
Bruz_scaf_88	Mikado_loci	exon	115022	115203	.	+	.	ID=BruzV2.88G30.1.exon9;Parent=BruzV2.88G30.1
Bruz_scaf_88	Mikado_loci	CDS	115308	115523	.	+	0	ID=BruzV2.88G30.1.CDS10;Parent=BruzV2.88G30.1
Bruz_scaf_88	Mikado_loci	exon	115308	115523	.	+	.	ID=BruzV2.88G30.1.exon10;Parent=BruzV2.88G30.1
Bruz_scaf_88	Mikado_loci	CDS	115607	115772	.	+	0	ID=BruzV2.88G30.1.CDS11;Parent=BruzV2.88G30.1
Bruz_scaf_88	Mikado_loci	exon	115607	115772	.	+	.	ID=BruzV2.88G30.1.exon11;Parent=BruzV2.88G30.1
Bruz_scaf_88	Mikado_loci	CDS	115857	115995	.	+	2	ID=BruzV2.88G30.1.CDS12;Parent=BruzV2.88G30.1
Bruz_scaf_88	Mikado_loci	exon	115857	115995	.	+	.	ID=BruzV2.88G30.1.exon12;Parent=BruzV2.88G30.1
Bruz_scaf_88	Mikado_loci	CDS	116090	116240	.	+	1	ID=BruzV2.88G30.1.CDS13;Parent=BruzV2.88G30.1
Bruz_scaf_88	Mikado_loci	exon	116090	116240	.	+	.	ID=BruzV2.88G30.1.exon13;Parent=BruzV2.88G30.1
Bruz_scaf_88	Mikado_loci	CDS	116407	116811	.	+	0	ID=BruzV2.88G30.1.CDS14;Parent=BruzV2.88G30.1
Bruz_scaf_88	Mikado_loci	exon	116407	116811	.	+	.	ID=BruzV2.88G30.1.exon14;Parent=BruzV2.88G30.1
Bruz_scaf_88	Mikado_loci	CDS	116901	117143	.	+	0	ID=BruzV2.88G30.1.CDS15;Parent=BruzV2.88G30.1
Bruz_scaf_88	Mikado_loci	exon	116901	117343	.	+	.	ID=BruzV2.88G30.1.exon15;Parent=BruzV2.88G30.1
Bruz_scaf_88	Mikado_loci	three_prime_UTR	117144	117343	.	+	.	ID=BruzV2.88G30.1.three_prime_UTR1;Parent=BruzV2.88G30.1
###
Bruz_scaf_88	Mikado_loci	superlocus	119333	121746	.	-	.	ID=Mikado_superlocus:Bruz_scaf_88-:119333-121746;Name=superlocus:Bruz_scaf_88-:119333-121746
Bruz_scaf_88	Mikado_loci	gene	119333	121746	18	-	.	ID=BruzV2.88G32;Name=BruzV2.88G32;multiexonic=False;superlocus=Mikado_superlocus:Bruz_scaf_88-:119333-121746
Bruz_scaf_88	Mikado_loci	mRNA	119333	121746	18	-	.	ID=BruzV2.88G32.1;Parent=BruzV2.88G32;Name=BruzV2.88G32.1;alias=st_MSTRG.72749.1;primary=True
Bruz_scaf_88	Mikado_loci	exon	119333	121746	.	-	.	ID=BruzV2.88G32.1.exon1;Parent=BruzV2.88G32.1
Bruz_scaf_88	Mikado_loci	three_prime_UTR	119333	120882	.	-	.	ID=BruzV2.88G32.1.three_prime_UTR1;Parent=BruzV2.88G32.1
Bruz_scaf_88	Mikado_loci	CDS	120883	121278	.	-	0	ID=BruzV2.88G32.1.CDS1;Parent=BruzV2.88G32.1
Bruz_scaf_88	Mikado_loci	five_prime_UTR	121279	121746	.	-	.	ID=BruzV2.88G32.1.five_prime_UTR1;Parent=BruzV2.88G32.1
###
Bruz_scaf_88	Mikado_loci	superlocus	122961	128555	.	-	.	ID=Mikado_superlocus:Bruz_scaf_88-:122961-128555;Name=superlocus:Bruz_scaf_88-:122961-128555
Bruz_scaf_88	Mikado_loci	gene	122986	128555	21	-	.	ID=BruzV2.88G34;Name=BruzV2.88G34;multiexonic=True;superlocus=Mikado_superlocus:Bruz_scaf_88-:122961-128555
Bruz_scaf_88	Mikado_loci	mRNA	122986	128555	21	-	.	ID=BruzV2.88G34.1;Parent=BruzV2.88G34;Name=BruzV2.88G34.1;alias=v1_Bruz.88G44.1;alias=Bruz_scaf_88.g118.t1;canonical_junctions=1,2,3,4,5,6,7,8,9,10,11,12;canonical_number=12;canonical_proportion=1.0;primary=True
Bruz_scaf_88	Mikado_loci	exon	122986	123985	.	-	.	ID=BruzV2.88G34.1.exon1;Parent=BruzV2.88G34.1
Bruz_scaf_88	Mikado_loci	three_prime_UTR	122986	123441	.	-	.	ID=BruzV2.88G34.1.three_prime_UTR1;Parent=BruzV2.88G34.1
Bruz_scaf_88	Mikado_loci	CDS	123442	123985	.	-	1	ID=BruzV2.88G34.1.CDS1;Parent=BruzV2.88G34.1
Bruz_scaf_88	Mikado_loci	CDS	124105	124149	.	-	1	ID=BruzV2.88G34.1.CDS2;Parent=BruzV2.88G34.1
Bruz_scaf_88	Mikado_loci	exon	124105	124149	.	-	.	ID=BruzV2.88G34.1.exon2;Parent=BruzV2.88G34.1
Bruz_scaf_88	Mikado_loci	CDS	124233	124309	.	-	0	ID=BruzV2.88G34.1.CDS3;Parent=BruzV2.88G34.1
Bruz_scaf_88	Mikado_loci	exon	124233	124309	.	-	.	ID=BruzV2.88G34.1.exon3;Parent=BruzV2.88G34.1
Bruz_scaf_88	Mikado_loci	CDS	124567	124683	.	-	0	ID=BruzV2.88G34.1.CDS4;Parent=BruzV2.88G34.1
Bruz_scaf_88	Mikado_loci	exon	124567	124683	.	-	.	ID=BruzV2.88G34.1.exon4;Parent=BruzV2.88G34.1
Bruz_scaf_88	Mikado_loci	CDS	125034	125140	.	-	2	ID=BruzV2.88G34.1.CDS5;Parent=BruzV2.88G34.1
Bruz_scaf_88	Mikado_loci	exon	125034	125140	.	-	.	ID=BruzV2.88G34.1.exon5;Parent=BruzV2.88G34.1
Bruz_scaf_88	Mikado_loci	CDS	125226	125295	.	-	0	ID=BruzV2.88G34.1.CDS6;Parent=BruzV2.88G34.1
Bruz_scaf_88	Mikado_loci	exon	125226	125295	.	-	.	ID=BruzV2.88G34.1.exon6;Parent=BruzV2.88G34.1
Bruz_scaf_88	Mikado_loci	CDS	125472	125566	.	-	2	ID=BruzV2.88G34.1.CDS7;Parent=BruzV2.88G34.1
Bruz_scaf_88	Mikado_loci	exon	125472	125566	.	-	.	ID=BruzV2.88G34.1.exon7;Parent=BruzV2.88G34.1
Bruz_scaf_88	Mikado_loci	CDS	125868	125961	.	-	0	ID=BruzV2.88G34.1.CDS8;Parent=BruzV2.88G34.1
Bruz_scaf_88	Mikado_loci	exon	125868	125961	.	-	.	ID=BruzV2.88G34.1.exon8;Parent=BruzV2.88G34.1
Bruz_scaf_88	Mikado_loci	CDS	126238	126328	.	-	1	ID=BruzV2.88G34.1.CDS9;Parent=BruzV2.88G34.1
Bruz_scaf_88	Mikado_loci	exon	126238	126328	.	-	.	ID=BruzV2.88G34.1.exon9;Parent=BruzV2.88G34.1
Bruz_scaf_88	Mikado_loci	CDS	126406	126513	.	-	1	ID=BruzV2.88G34.1.CDS10;Parent=BruzV2.88G34.1
Bruz_scaf_88	Mikado_loci	exon	126406	126513	.	-	.	ID=BruzV2.88G34.1.exon10;Parent=BruzV2.88G34.1
Bruz_scaf_88	Mikado_loci	CDS	126603	126928	.	-	0	ID=BruzV2.88G34.1.CDS11;Parent=BruzV2.88G34.1
Bruz_scaf_88	Mikado_loci	exon	126603	126928	.	-	.	ID=BruzV2.88G34.1.exon11;Parent=BruzV2.88G34.1
Bruz_scaf_88	Mikado_loci	CDS	127017	127226	.	-	0	ID=BruzV2.88G34.1.CDS12;Parent=BruzV2.88G34.1
Bruz_scaf_88	Mikado_loci	exon	127017	127286	.	-	.	ID=BruzV2.88G34.1.exon12;Parent=BruzV2.88G34.1
Bruz_scaf_88	Mikado_loci	five_prime_UTR	127227	127286	.	-	.	ID=BruzV2.88G34.1.five_prime_UTR1;Parent=BruzV2.88G34.1
Bruz_scaf_88	Mikado_loci	exon	128503	128555	.	-	.	ID=BruzV2.88G34.1.exon13;Parent=BruzV2.88G34.1
Bruz_scaf_88	Mikado_loci	five_prime_UTR	128503	128555	.	-	.	ID=BruzV2.88G34.1.five_prime_UTR2;Parent=BruzV2.88G34.1
###
Bruz_scaf_88	Mikado_loci	superlocus	139946	145281	.	+	.	ID=Mikado_superlocus:Bruz_scaf_88+:139946-145281;Name=superlocus:Bruz_scaf_88+:139946-145281
Bruz_scaf_88	Mikado_loci	gene	139956	145220	19	+	.	ID=BruzV2.88G36;Name=BruzV2.88G36;multiexonic=True;superlocus=Mikado_superlocus:Bruz_scaf_88+:139946-145281
Bruz_scaf_88	Mikado_loci	mRNA	139956	145220	19	+	.	ID=BruzV2.88G36.1;Parent=BruzV2.88G36;Name=BruzV2.88G36.1;alias=v1_Bruz.88G48.1;alias=Bruz_scaf_88.g120.t1;canonical_junctions=1,2,3,4,5,6,7,8,9,10,11,12;canonical_number=12;canonical_proportion=1.0;primary=True
Bruz_scaf_88	Mikado_loci	CDS	139956	140283	.	+	0	ID=BruzV2.88G36.1.CDS1;Parent=BruzV2.88G36.1
Bruz_scaf_88	Mikado_loci	exon	139956	140283	.	+	.	ID=BruzV2.88G36.1.exon1;Parent=BruzV2.88G36.1
Bruz_scaf_88	Mikado_loci	CDS	140364	140544	.	+	2	ID=BruzV2.88G36.1.CDS2;Parent=BruzV2.88G36.1
Bruz_scaf_88	Mikado_loci	exon	140364	140544	.	+	.	ID=BruzV2.88G36.1.exon2;Parent=BruzV2.88G36.1
Bruz_scaf_88	Mikado_loci	CDS	140886	140976	.	+	1	ID=BruzV2.88G36.1.CDS3;Parent=BruzV2.88G36.1
Bruz_scaf_88	Mikado_loci	exon	140886	140976	.	+	.	ID=BruzV2.88G36.1.exon3;Parent=BruzV2.88G36.1
Bruz_scaf_88	Mikado_loci	CDS	141306	141341	.	+	0	ID=BruzV2.88G36.1.CDS4;Parent=BruzV2.88G36.1
Bruz_scaf_88	Mikado_loci	exon	141306	141341	.	+	.	ID=BruzV2.88G36.1.exon4;Parent=BruzV2.88G36.1
Bruz_scaf_88	Mikado_loci	CDS	141422	141526	.	+	0	ID=BruzV2.88G36.1.CDS5;Parent=BruzV2.88G36.1
Bruz_scaf_88	Mikado_loci	exon	141422	141526	.	+	.	ID=BruzV2.88G36.1.exon5;Parent=BruzV2.88G36.1
Bruz_scaf_88	Mikado_loci	CDS	142195	142331	.	+	0	ID=BruzV2.88G36.1.CDS6;Parent=BruzV2.88G36.1
Bruz_scaf_88	Mikado_loci	exon	142195	142331	.	+	.	ID=BruzV2.88G36.1.exon6;Parent=BruzV2.88G36.1
Bruz_scaf_88	Mikado_loci	CDS	142492	142540	.	+	1	ID=BruzV2.88G36.1.CDS7;Parent=BruzV2.88G36.1
Bruz_scaf_88	Mikado_loci	exon	142492	142540	.	+	.	ID=BruzV2.88G36.1.exon7;Parent=BruzV2.88G36.1
Bruz_scaf_88	Mikado_loci	CDS	143183	143272	.	+	0	ID=BruzV2.88G36.1.CDS8;Parent=BruzV2.88G36.1
Bruz_scaf_88	Mikado_loci	exon	143183	143272	.	+	.	ID=BruzV2.88G36.1.exon8;Parent=BruzV2.88G36.1
Bruz_scaf_88	Mikado_loci	CDS	143351	143404	.	+	0	ID=BruzV2.88G36.1.CDS9;Parent=BruzV2.88G36.1
Bruz_scaf_88	Mikado_loci	exon	143351	143404	.	+	.	ID=BruzV2.88G36.1.exon9;Parent=BruzV2.88G36.1
Bruz_scaf_88	Mikado_loci	CDS	143619	143680	.	+	0	ID=BruzV2.88G36.1.CDS10;Parent=BruzV2.88G36.1
Bruz_scaf_88	Mikado_loci	exon	143619	143680	.	+	.	ID=BruzV2.88G36.1.exon10;Parent=BruzV2.88G36.1
Bruz_scaf_88	Mikado_loci	CDS	143878	143943	.	+	1	ID=BruzV2.88G36.1.CDS11;Parent=BruzV2.88G36.1
Bruz_scaf_88	Mikado_loci	exon	143878	143943	.	+	.	ID=BruzV2.88G36.1.exon11;Parent=BruzV2.88G36.1
Bruz_scaf_88	Mikado_loci	CDS	144640	144738	.	+	1	ID=BruzV2.88G36.1.CDS12;Parent=BruzV2.88G36.1
Bruz_scaf_88	Mikado_loci	exon	144640	144738	.	+	.	ID=BruzV2.88G36.1.exon12;Parent=BruzV2.88G36.1
Bruz_scaf_88	Mikado_loci	CDS	144813	144888	.	+	1	ID=BruzV2.88G36.1.CDS13;Parent=BruzV2.88G36.1
Bruz_scaf_88	Mikado_loci	exon	144813	145220	.	+	.	ID=BruzV2.88G36.1.exon13;Parent=BruzV2.88G36.1
Bruz_scaf_88	Mikado_loci	three_prime_UTR	144889	145220	.	+	.	ID=BruzV2.88G36.1.three_prime_UTR1;Parent=BruzV2.88G36.1
###
Bruz_scaf_88	Mikado_loci	superlocus	133421	138505	.	-	.	ID=Mikado_superlocus:Bruz_scaf_88-:133421-138505;Name=superlocus:Bruz_scaf_88-:133421-138505
Bruz_scaf_88	Mikado_loci	gene	134611	138505	19	-	.	ID=BruzV2.88G38;Name=BruzV2.88G38;multiexonic=True;superlocus=Mikado_superlocus:Bruz_scaf_88-:133421-138505
Bruz_scaf_88	Mikado_loci	mRNA	134611	138505	19	-	.	ID=BruzV2.88G38.1;Parent=BruzV2.88G38;Name=BruzV2.88G38.1;alias=v1_Bruz.88G46.1;alias=Bruz_scaf_88.g119.t1;canonical_junctions=2;canonical_number=1;canonical_proportion=0.5;primary=True
Bruz_scaf_88	Mikado_loci	exon	134611	135367	.	-	.	ID=BruzV2.88G38.1.exon1;Parent=BruzV2.88G38.1
Bruz_scaf_88	Mikado_loci	three_prime_UTR	134611	135009	.	-	.	ID=BruzV2.88G38.1.three_prime_UTR1;Parent=BruzV2.88G38.1
Bruz_scaf_88	Mikado_loci	CDS	135010	135367	.	-	1	ID=BruzV2.88G38.1.CDS1;Parent=BruzV2.88G38.1
Bruz_scaf_88	Mikado_loci	CDS	135693	135895	.	-	0	ID=BruzV2.88G38.1.CDS2;Parent=BruzV2.88G38.1
Bruz_scaf_88	Mikado_loci	exon	135693	135895	.	-	.	ID=BruzV2.88G38.1.exon2;Parent=BruzV2.88G38.1
Bruz_scaf_88	Mikado_loci	CDS	138432	138505	.	-	2	ID=BruzV2.88G38.1.CDS3;Parent=BruzV2.88G38.1
Bruz_scaf_88	Mikado_loci	exon	138432	138505	.	-	.	ID=BruzV2.88G38.1.exon3;Parent=BruzV2.88G38.1
###
Bruz_scaf_88	Mikado_loci	superlocus	149104	153355	.	-	.	ID=Mikado_superlocus:Bruz_scaf_88-:149104-153355;Name=superlocus:Bruz_scaf_88-:149104-153355
Bruz_scaf_88	Mikado_loci	gene	149104	153355	20	-	.	ID=BruzV2.88G40;Name=BruzV2.88G40;multiexonic=True;superlocus=Mikado_superlocus:Bruz_scaf_88-:149104-153355
Bruz_scaf_88	Mikado_loci	mRNA	149104	153355	20	-	.	ID=BruzV2.88G40.1;Parent=BruzV2.88G40;Name=BruzV2.88G40.1;alias=v1_Bruz.88G52.1;alias=Bruz_scaf_88.g121.t1;canonical_junctions=1,2,3,4,5,6,7;canonical_number=7;canonical_proportion=1.0;primary=True
Bruz_scaf_88	Mikado_loci	exon	149104	149478	.	-	.	ID=BruzV2.88G40.1.exon1;Parent=BruzV2.88G40.1
Bruz_scaf_88	Mikado_loci	three_prime_UTR	149104	149430	.	-	.	ID=BruzV2.88G40.1.three_prime_UTR1;Parent=BruzV2.88G40.1
Bruz_scaf_88	Mikado_loci	CDS	149431	149478	.	-	0	ID=BruzV2.88G40.1.CDS1;Parent=BruzV2.88G40.1
Bruz_scaf_88	Mikado_loci	CDS	149567	149638	.	-	0	ID=BruzV2.88G40.1.CDS2;Parent=BruzV2.88G40.1
Bruz_scaf_88	Mikado_loci	exon	149567	149638	.	-	.	ID=BruzV2.88G40.1.exon2;Parent=BruzV2.88G40.1
Bruz_scaf_88	Mikado_loci	CDS	150012	150215	.	-	0	ID=BruzV2.88G40.1.CDS3;Parent=BruzV2.88G40.1
Bruz_scaf_88	Mikado_loci	exon	150012	150215	.	-	.	ID=BruzV2.88G40.1.exon3;Parent=BruzV2.88G40.1
Bruz_scaf_88	Mikado_loci	CDS	150328	150405	.	-	0	ID=BruzV2.88G40.1.CDS4;Parent=BruzV2.88G40.1
Bruz_scaf_88	Mikado_loci	exon	150328	150405	.	-	.	ID=BruzV2.88G40.1.exon4;Parent=BruzV2.88G40.1
Bruz_scaf_88	Mikado_loci	CDS	151086	151174	.	-	2	ID=BruzV2.88G40.1.CDS5;Parent=BruzV2.88G40.1
Bruz_scaf_88	Mikado_loci	exon	151086	151174	.	-	.	ID=BruzV2.88G40.1.exon5;Parent=BruzV2.88G40.1
Bruz_scaf_88	Mikado_loci	CDS	151870	151920	.	-	2	ID=BruzV2.88G40.1.CDS6;Parent=BruzV2.88G40.1
Bruz_scaf_88	Mikado_loci	exon	151870	151920	.	-	.	ID=BruzV2.88G40.1.exon6;Parent=BruzV2.88G40.1
Bruz_scaf_88	Mikado_loci	CDS	152155	152316	.	-	2	ID=BruzV2.88G40.1.CDS7;Parent=BruzV2.88G40.1
Bruz_scaf_88	Mikado_loci	exon	152155	152316	.	-	.	ID=BruzV2.88G40.1.exon7;Parent=BruzV2.88G40.1
Bruz_scaf_88	Mikado_loci	CDS	153158	153227	.	-	0	ID=BruzV2.88G40.1.CDS8;Parent=BruzV2.88G40.1
Bruz_scaf_88	Mikado_loci	exon	153158	153355	.	-	.	ID=BruzV2.88G40.1.exon8;Parent=BruzV2.88G40.1
Bruz_scaf_88	Mikado_loci	five_prime_UTR	153228	153355	.	-	.	ID=BruzV2.88G40.1.five_prime_UTR1;Parent=BruzV2.88G40.1
###
Bruz_scaf_88	Mikado_loci	superlocus	160216	163190	.	+	.	ID=Mikado_superlocus:Bruz_scaf_88+:160216-163190;Name=superlocus:Bruz_scaf_88+:160216-163190
Bruz_scaf_88	Mikado_loci	gene	160216	163190	20	+	.	ID=BruzV2.88G42;Name=BruzV2.88G42;multiexonic=True;superlocus=Mikado_superlocus:Bruz_scaf_88+:160216-163190
Bruz_scaf_88	Mikado_loci	mRNA	160216	163190	20	+	.	ID=BruzV2.88G42.1;Parent=BruzV2.88G42;Name=BruzV2.88G42.1;alias=v1_Bruz.88G54.1;alias=Bruz_scaf_88.g122.t1;canonical_junctions=1,2,3,4,5;canonical_number=5;canonical_proportion=1.0;primary=True
Bruz_scaf_88	Mikado_loci	exon	160216	160762	.	+	.	ID=BruzV2.88G42.1.exon1;Parent=BruzV2.88G42.1
Bruz_scaf_88	Mikado_loci	five_prime_UTR	160216	160560	.	+	.	ID=BruzV2.88G42.1.five_prime_UTR1;Parent=BruzV2.88G42.1
Bruz_scaf_88	Mikado_loci	CDS	160561	160762	.	+	0	ID=BruzV2.88G42.1.CDS1;Parent=BruzV2.88G42.1
Bruz_scaf_88	Mikado_loci	CDS	160896	161179	.	+	2	ID=BruzV2.88G42.1.CDS2;Parent=BruzV2.88G42.1
Bruz_scaf_88	Mikado_loci	exon	160896	161179	.	+	.	ID=BruzV2.88G42.1.exon2;Parent=BruzV2.88G42.1
Bruz_scaf_88	Mikado_loci	CDS	161428	161865	.	+	0	ID=BruzV2.88G42.1.CDS3;Parent=BruzV2.88G42.1
Bruz_scaf_88	Mikado_loci	exon	161428	161865	.	+	.	ID=BruzV2.88G42.1.exon3;Parent=BruzV2.88G42.1
Bruz_scaf_88	Mikado_loci	CDS	161959	162103	.	+	0	ID=BruzV2.88G42.1.CDS4;Parent=BruzV2.88G42.1
Bruz_scaf_88	Mikado_loci	exon	161959	162103	.	+	.	ID=BruzV2.88G42.1.exon4;Parent=BruzV2.88G42.1
Bruz_scaf_88	Mikado_loci	CDS	162290	162456	.	+	2	ID=BruzV2.88G42.1.CDS5;Parent=BruzV2.88G42.1
Bruz_scaf_88	Mikado_loci	exon	162290	162456	.	+	.	ID=BruzV2.88G42.1.exon5;Parent=BruzV2.88G42.1
Bruz_scaf_88	Mikado_loci	CDS	162622	162951	.	+	0	ID=BruzV2.88G42.1.CDS6;Parent=BruzV2.88G42.1
Bruz_scaf_88	Mikado_loci	exon	162622	163190	.	+	.	ID=BruzV2.88G42.1.exon6;Parent=BruzV2.88G42.1
Bruz_scaf_88	Mikado_loci	three_prime_UTR	162952	163190	.	+	.	ID=BruzV2.88G42.1.three_prime_UTR1;Parent=BruzV2.88G42.1
###
Bruz_scaf_88	Mikado_loci	superlocus	165766	168720	.	+	.	ID=Mikado_superlocus:Bruz_scaf_88+:165766-168720;Name=superlocus:Bruz_scaf_88+:165766-168720
Bruz_scaf_88	Mikado_loci	gene	165766	168720	20	+	.	ID=BruzV2.88G44;Name=BruzV2.88G44;multiexonic=True;superlocus=Mikado_superlocus:Bruz_scaf_88+:165766-168720
Bruz_scaf_88	Mikado_loci	mRNA	165766	168720	20	+	.	ID=BruzV2.88G44.1;Parent=BruzV2.88G44;Name=BruzV2.88G44.1;alias=v1_Bruz.88G56.1;alias=Bruz_scaf_88.g123.t1;canonical_junctions=1,2,3,4,6,7,8,9;canonical_number=8;canonical_proportion=0.8888888888888888;primary=True
Bruz_scaf_88	Mikado_loci	exon	165766	165854	.	+	.	ID=BruzV2.88G44.1.exon1;Parent=BruzV2.88G44.1
Bruz_scaf_88	Mikado_loci	five_prime_UTR	165766	165766	.	+	.	ID=BruzV2.88G44.1.five_prime_UTR1;Parent=BruzV2.88G44.1
Bruz_scaf_88	Mikado_loci	CDS	165767	165854	.	+	0	ID=BruzV2.88G44.1.CDS1;Parent=BruzV2.88G44.1
Bruz_scaf_88	Mikado_loci	CDS	166012	166099	.	+	2	ID=BruzV2.88G44.1.CDS2;Parent=BruzV2.88G44.1
Bruz_scaf_88	Mikado_loci	exon	166012	166099	.	+	.	ID=BruzV2.88G44.1.exon2;Parent=BruzV2.88G44.1
Bruz_scaf_88	Mikado_loci	CDS	166224	166317	.	+	1	ID=BruzV2.88G44.1.CDS3;Parent=BruzV2.88G44.1
Bruz_scaf_88	Mikado_loci	exon	166224	166317	.	+	.	ID=BruzV2.88G44.1.exon3;Parent=BruzV2.88G44.1
Bruz_scaf_88	Mikado_loci	CDS	166415	166452	.	+	0	ID=BruzV2.88G44.1.CDS4;Parent=BruzV2.88G44.1
Bruz_scaf_88	Mikado_loci	exon	166415	166452	.	+	.	ID=BruzV2.88G44.1.exon4;Parent=BruzV2.88G44.1
Bruz_scaf_88	Mikado_loci	CDS	166557	166645	.	+	1	ID=BruzV2.88G44.1.CDS5;Parent=BruzV2.88G44.1
Bruz_scaf_88	Mikado_loci	exon	166557	166645	.	+	.	ID=BruzV2.88G44.1.exon5;Parent=BruzV2.88G44.1
Bruz_scaf_88	Mikado_loci	CDS	166818	166897	.	+	2	ID=BruzV2.88G44.1.CDS6;Parent=BruzV2.88G44.1
Bruz_scaf_88	Mikado_loci	exon	166818	166897	.	+	.	ID=BruzV2.88G44.1.exon6;Parent=BruzV2.88G44.1
Bruz_scaf_88	Mikado_loci	CDS	167297	167357	.	+	0	ID=BruzV2.88G44.1.CDS7;Parent=BruzV2.88G44.1
Bruz_scaf_88	Mikado_loci	exon	167297	167357	.	+	.	ID=BruzV2.88G44.1.exon7;Parent=BruzV2.88G44.1
Bruz_scaf_88	Mikado_loci	CDS	167456	167544	.	+	2	ID=BruzV2.88G44.1.CDS8;Parent=BruzV2.88G44.1
Bruz_scaf_88	Mikado_loci	exon	167456	167544	.	+	.	ID=BruzV2.88G44.1.exon8;Parent=BruzV2.88G44.1
Bruz_scaf_88	Mikado_loci	CDS	167624	167698	.	+	0	ID=BruzV2.88G44.1.CDS9;Parent=BruzV2.88G44.1
Bruz_scaf_88	Mikado_loci	exon	167624	167698	.	+	.	ID=BruzV2.88G44.1.exon9;Parent=BruzV2.88G44.1
Bruz_scaf_88	Mikado_loci	CDS	168292	168369	.	+	0	ID=BruzV2.88G44.1.CDS10;Parent=BruzV2.88G44.1
Bruz_scaf_88	Mikado_loci	exon	168292	168720	.	+	.	ID=BruzV2.88G44.1.exon10;Parent=BruzV2.88G44.1
Bruz_scaf_88	Mikado_loci	three_prime_UTR	168370	168720	.	+	.	ID=BruzV2.88G44.1.three_prime_UTR1;Parent=BruzV2.88G44.1
###
Bruz_scaf_88	Mikado_loci	superlocus	171416	175539	.	+	.	ID=Mikado_superlocus:Bruz_scaf_88+:171416-175539;Name=superlocus:Bruz_scaf_88+:171416-175539
Bruz_scaf_88	Mikado_loci	gene	171416	174292	21	+	.	ID=BruzV2.88G46;Name=BruzV2.88G46;multiexonic=True;superlocus=Mikado_superlocus:Bruz_scaf_88+:171416-175539
Bruz_scaf_88	Mikado_loci	mRNA	171416	174292	21	+	.	ID=BruzV2.88G46.1;Parent=BruzV2.88G46;Name=BruzV2.88G46.1;alias=v1_Bruz.88G58.1;alias=Bruz_scaf_88.g124.t1;canonical_junctions=1,2,3;canonical_number=3;canonical_proportion=1.0;primary=True
Bruz_scaf_88	Mikado_loci	exon	171416	171901	.	+	.	ID=BruzV2.88G46.1.exon1;Parent=BruzV2.88G46.1
Bruz_scaf_88	Mikado_loci	five_prime_UTR	171416	171901	.	+	.	ID=BruzV2.88G46.1.five_prime_UTR1;Parent=BruzV2.88G46.1
Bruz_scaf_88	Mikado_loci	exon	172770	173033	.	+	.	ID=BruzV2.88G46.1.exon2;Parent=BruzV2.88G46.1
Bruz_scaf_88	Mikado_loci	five_prime_UTR	172770	172898	.	+	.	ID=BruzV2.88G46.1.five_prime_UTR2;Parent=BruzV2.88G46.1
Bruz_scaf_88	Mikado_loci	CDS	172899	173033	.	+	0	ID=BruzV2.88G46.1.CDS1;Parent=BruzV2.88G46.1
Bruz_scaf_88	Mikado_loci	CDS	173265	173387	.	+	0	ID=BruzV2.88G46.1.CDS2;Parent=BruzV2.88G46.1
Bruz_scaf_88	Mikado_loci	exon	173265	173387	.	+	.	ID=BruzV2.88G46.1.exon3;Parent=BruzV2.88G46.1
Bruz_scaf_88	Mikado_loci	CDS	173558	173983	.	+	0	ID=BruzV2.88G46.1.CDS3;Parent=BruzV2.88G46.1
Bruz_scaf_88	Mikado_loci	exon	173558	174292	.	+	.	ID=BruzV2.88G46.1.exon4;Parent=BruzV2.88G46.1
Bruz_scaf_88	Mikado_loci	three_prime_UTR	173984	174292	.	+	.	ID=BruzV2.88G46.1.three_prime_UTR1;Parent=BruzV2.88G46.1
Bruz_scaf_88	Mikado_loci	gene	171824	175539	17	+	.	ID=BruzV2.88G48;Name=BruzV2.88G48;multiexonic=False;superlocus=Mikado_superlocus:Bruz_scaf_88+:171416-175539
Bruz_scaf_88	Mikado_loci	mRNA	171824	175539	17	+	.	ID=BruzV2.88G48.1;Parent=BruzV2.88G48;Name=BruzV2.88G48.1;alias=st_MSTRG.72758.1;primary=True
Bruz_scaf_88	Mikado_loci	CDS	171824	172135	.	+	0	ID=BruzV2.88G48.1.CDS1;Parent=BruzV2.88G48.1
Bruz_scaf_88	Mikado_loci	exon	171824	175539	.	+	.	ID=BruzV2.88G48.1.exon1;Parent=BruzV2.88G48.1
Bruz_scaf_88	Mikado_loci	three_prime_UTR	172136	175539	.	+	.	ID=BruzV2.88G48.1.three_prime_UTR1;Parent=BruzV2.88G48.1
###
Bruz_scaf_88	Mikado_loci	superlocus	176836	178659	.	-	.	ID=Mikado_superlocus:Bruz_scaf_88-:176836-178659;Name=superlocus:Bruz_scaf_88-:176836-178659
Bruz_scaf_88	Mikado_loci	gene	176836	178659	18	-	.	ID=BruzV2.88G50;Name=BruzV2.88G50;multiexonic=False;superlocus=Mikado_superlocus:Bruz_scaf_88-:176836-178659
Bruz_scaf_88	Mikado_loci	mRNA	176836	178659	18	-	.	ID=BruzV2.88G50.1;Parent=BruzV2.88G50;Name=BruzV2.88G50.1;alias=st_MSTRG.72759.1;primary=True
Bruz_scaf_88	Mikado_loci	exon	176836	178659	.	-	.	ID=BruzV2.88G50.1.exon1;Parent=BruzV2.88G50.1
Bruz_scaf_88	Mikado_loci	three_prime_UTR	176836	176965	.	-	.	ID=BruzV2.88G50.1.three_prime_UTR1;Parent=BruzV2.88G50.1
Bruz_scaf_88	Mikado_loci	CDS	176966	177283	.	-	0	ID=BruzV2.88G50.1.CDS1;Parent=BruzV2.88G50.1
Bruz_scaf_88	Mikado_loci	five_prime_UTR	177284	178659	.	-	.	ID=BruzV2.88G50.1.five_prime_UTR1;Parent=BruzV2.88G50.1
###
Bruz_scaf_880	Mikado_loci	superlocus	26863	28785	.	+	.	ID=Mikado_superlocus:Bruz_scaf_880+:26863-28785;Name=superlocus:Bruz_scaf_880+:26863-28785
Bruz_scaf_880	Mikado_loci	gene	26863	28785	18	+	.	ID=BruzV2.880G2;Name=BruzV2.880G2;multiexonic=False;superlocus=Mikado_superlocus:Bruz_scaf_880+:26863-28785
Bruz_scaf_880	Mikado_loci	mRNA	26863	28785	18	+	.	ID=BruzV2.880G2.1;Parent=BruzV2.880G2;Name=BruzV2.880G2.1;alias=st_MSTRG.72762.1;primary=True
Bruz_scaf_880	Mikado_loci	exon	26863	28785	.	+	.	ID=BruzV2.880G2.1.exon1;Parent=BruzV2.880G2.1
Bruz_scaf_880	Mikado_loci	five_prime_UTR	26863	27547	.	+	.	ID=BruzV2.880G2.1.five_prime_UTR1;Parent=BruzV2.880G2.1
Bruz_scaf_880	Mikado_loci	CDS	27548	28021	.	+	0	ID=BruzV2.880G2.1.CDS1;Parent=BruzV2.880G2.1
Bruz_scaf_880	Mikado_loci	three_prime_UTR	28022	28785	.	+	.	ID=BruzV2.880G2.1.three_prime_UTR1;Parent=BruzV2.880G2.1
###
Bruz_scaf_880	Mikado_loci	superlocus	37091	48260	.	+	.	ID=Mikado_superlocus:Bruz_scaf_880+:37091-48260;Name=superlocus:Bruz_scaf_880+:37091-48260
Bruz_scaf_880	Mikado_loci	gene	40116	40760	19	+	.	ID=BruzV2.880G4;Name=BruzV2.880G4;multiexonic=True;superlocus=Mikado_superlocus:Bruz_scaf_880+:37091-48260
Bruz_scaf_880	Mikado_loci	mRNA	40116	40760	19	+	.	ID=BruzV2.880G4.1;Parent=BruzV2.880G4;Name=BruzV2.880G4.1;alias=v1_Bruz.880G6.1;alias=Bruz_scaf_880.g181.t1;canonical_junctions=1,2,3;canonical_number=3;canonical_proportion=1.0;primary=True
Bruz_scaf_880	Mikado_loci	CDS	40116	40148	.	+	0	ID=BruzV2.880G4.1.CDS1;Parent=BruzV2.880G4.1
Bruz_scaf_880	Mikado_loci	exon	40116	40148	.	+	.	ID=BruzV2.880G4.1.exon1;Parent=BruzV2.880G4.1
Bruz_scaf_880	Mikado_loci	CDS	40223	40471	.	+	0	ID=BruzV2.880G4.1.CDS2;Parent=BruzV2.880G4.1
Bruz_scaf_880	Mikado_loci	exon	40223	40471	.	+	.	ID=BruzV2.880G4.1.exon2;Parent=BruzV2.880G4.1
Bruz_scaf_880	Mikado_loci	CDS	40535	40653	.	+	0	ID=BruzV2.880G4.1.CDS3;Parent=BruzV2.880G4.1
Bruz_scaf_880	Mikado_loci	exon	40535	40653	.	+	.	ID=BruzV2.880G4.1.exon3;Parent=BruzV2.880G4.1
Bruz_scaf_880	Mikado_loci	CDS	40704	40740	.	+	1	ID=BruzV2.880G4.1.CDS4;Parent=BruzV2.880G4.1
Bruz_scaf_880	Mikado_loci	exon	40704	40760	.	+	.	ID=BruzV2.880G4.1.exon4;Parent=BruzV2.880G4.1
Bruz_scaf_880	Mikado_loci	three_prime_UTR	40741	40760	.	+	.	ID=BruzV2.880G4.1.three_prime_UTR1;Parent=BruzV2.880G4.1
Bruz_scaf_880	Mikado_loci	gene	43786	45250	19	+	.	ID=BruzV2.880G6;Name=BruzV2.880G6;multiexonic=True;superlocus=Mikado_superlocus:Bruz_scaf_880+:37091-48260
Bruz_scaf_880	Mikado_loci	mRNA	43786	45250	19	+	.	ID=BruzV2.880G6.1;Parent=BruzV2.880G6;Name=BruzV2.880G6.1;alias=v1_Bruz.880G8.1;alias=Bruz_scaf_880.g182.t1;canonical_junctions=1;canonical_number=1;canonical_proportion=1.0;primary=True
Bruz_scaf_880	Mikado_loci	exon	43786	44790	.	+	.	ID=BruzV2.880G6.1.exon1;Parent=BruzV2.880G6.1
Bruz_scaf_880	Mikado_loci	five_prime_UTR	43786	44402	.	+	.	ID=BruzV2.880G6.1.five_prime_UTR1;Parent=BruzV2.880G6.1
Bruz_scaf_880	Mikado_loci	CDS	44403	44790	.	+	0	ID=BruzV2.880G6.1.CDS1;Parent=BruzV2.880G6.1
Bruz_scaf_880	Mikado_loci	CDS	45104	45225	.	+	2	ID=BruzV2.880G6.1.CDS2;Parent=BruzV2.880G6.1
Bruz_scaf_880	Mikado_loci	exon	45104	45250	.	+	.	ID=BruzV2.880G6.1.exon2;Parent=BruzV2.880G6.1
Bruz_scaf_880	Mikado_loci	three_prime_UTR	45226	45250	.	+	.	ID=BruzV2.880G6.1.three_prime_UTR1;Parent=BruzV2.880G6.1
Bruz_scaf_880	Mikado_loci	gene	45556	47810	19	+	.	ID=BruzV2.880G8;Name=BruzV2.880G8;multiexonic=True;superlocus=Mikado_superlocus:Bruz_scaf_880+:37091-48260
Bruz_scaf_880	Mikado_loci	mRNA	45556	47810	19	+	.	ID=BruzV2.880G8.1;Parent=BruzV2.880G8;Name=BruzV2.880G8.1;alias=v1_Bruz.880G10.1;alias=Bruz_scaf_880.g183.t1;canonical_junctions=1,2,3,4,5;canonical_number=5;canonical_proportion=1.0;primary=True
Bruz_scaf_880	Mikado_loci	CDS	45556	45573	.	+	0	ID=BruzV2.880G8.1.CDS1;Parent=BruzV2.880G8.1
Bruz_scaf_880	Mikado_loci	exon	45556	45573	.	+	.	ID=BruzV2.880G8.1.exon1;Parent=BruzV2.880G8.1
Bruz_scaf_880	Mikado_loci	CDS	45657	45905	.	+	0	ID=BruzV2.880G8.1.CDS2;Parent=BruzV2.880G8.1
Bruz_scaf_880	Mikado_loci	exon	45657	45905	.	+	.	ID=BruzV2.880G8.1.exon2;Parent=BruzV2.880G8.1
Bruz_scaf_880	Mikado_loci	CDS	45996	46114	.	+	0	ID=BruzV2.880G8.1.CDS3;Parent=BruzV2.880G8.1
Bruz_scaf_880	Mikado_loci	exon	45996	46114	.	+	.	ID=BruzV2.880G8.1.exon3;Parent=BruzV2.880G8.1
Bruz_scaf_880	Mikado_loci	CDS	46740	46841	.	+	1	ID=BruzV2.880G8.1.CDS4;Parent=BruzV2.880G8.1
Bruz_scaf_880	Mikado_loci	exon	46740	46841	.	+	.	ID=BruzV2.880G8.1.exon4;Parent=BruzV2.880G8.1
Bruz_scaf_880	Mikado_loci	CDS	46933	47038	.	+	1	ID=BruzV2.880G8.1.CDS5;Parent=BruzV2.880G8.1
Bruz_scaf_880	Mikado_loci	exon	46933	47038	.	+	.	ID=BruzV2.880G8.1.exon5;Parent=BruzV2.880G8.1
Bruz_scaf_880	Mikado_loci	CDS	47393	47533	.	+	0	ID=BruzV2.880G8.1.CDS6;Parent=BruzV2.880G8.1
Bruz_scaf_880	Mikado_loci	exon	47393	47810	.	+	.	ID=BruzV2.880G8.1.exon6;Parent=BruzV2.880G8.1
Bruz_scaf_880	Mikado_loci	three_prime_UTR	47534	47810	.	+	.	ID=BruzV2.880G8.1.three_prime_UTR1;Parent=BruzV2.880G8.1
###
Bruz_scaf_880	Mikado_loci	superlocus	51778	64280	.	+	.	ID=Mikado_superlocus:Bruz_scaf_880+:51778-64280;Name=superlocus:Bruz_scaf_880+:51778-64280
Bruz_scaf_880	Mikado_loci	gene	51956	61530	20	+	.	ID=BruzV2.880G10;Name=BruzV2.880G10;multiexonic=True;superlocus=Mikado_superlocus:Bruz_scaf_880+:51778-64280
Bruz_scaf_880	Mikado_loci	mRNA	51956	61530	20	+	.	ID=BruzV2.880G10.1;Parent=BruzV2.880G10;Name=BruzV2.880G10.1;alias=v1_Bruz.880G12.1;alias=Bruz_scaf_880.g184.t1;canonical_junctions=1,2,3,4,5,6,7,8,9,10,11,12;canonical_number=12;canonical_proportion=1.0;primary=True
Bruz_scaf_880	Mikado_loci	exon	51956	52392	.	+	.	ID=BruzV2.880G10.1.exon1;Parent=BruzV2.880G10.1
Bruz_scaf_880	Mikado_loci	five_prime_UTR	51956	51978	.	+	.	ID=BruzV2.880G10.1.five_prime_UTR1;Parent=BruzV2.880G10.1
Bruz_scaf_880	Mikado_loci	CDS	51979	52392	.	+	0	ID=BruzV2.880G10.1.CDS1;Parent=BruzV2.880G10.1
Bruz_scaf_880	Mikado_loci	CDS	52483	52575	.	+	0	ID=BruzV2.880G10.1.CDS2;Parent=BruzV2.880G10.1
Bruz_scaf_880	Mikado_loci	exon	52483	52575	.	+	.	ID=BruzV2.880G10.1.exon2;Parent=BruzV2.880G10.1
Bruz_scaf_880	Mikado_loci	CDS	53396	53458	.	+	0	ID=BruzV2.880G10.1.CDS3;Parent=BruzV2.880G10.1
Bruz_scaf_880	Mikado_loci	exon	53396	53458	.	+	.	ID=BruzV2.880G10.1.exon3;Parent=BruzV2.880G10.1
Bruz_scaf_880	Mikado_loci	CDS	53725	53811	.	+	0	ID=BruzV2.880G10.1.CDS4;Parent=BruzV2.880G10.1
Bruz_scaf_880	Mikado_loci	exon	53725	53811	.	+	.	ID=BruzV2.880G10.1.exon4;Parent=BruzV2.880G10.1
Bruz_scaf_880	Mikado_loci	CDS	53889	54041	.	+	0	ID=BruzV2.880G10.1.CDS5;Parent=BruzV2.880G10.1
Bruz_scaf_880	Mikado_loci	exon	53889	54041	.	+	.	ID=BruzV2.880G10.1.exon5;Parent=BruzV2.880G10.1
Bruz_scaf_880	Mikado_loci	CDS	54121	54278	.	+	0	ID=BruzV2.880G10.1.CDS6;Parent=BruzV2.880G10.1
Bruz_scaf_880	Mikado_loci	exon	54121	54278	.	+	.	ID=BruzV2.880G10.1.exon6;Parent=BruzV2.880G10.1
Bruz_scaf_880	Mikado_loci	CDS	54965	55199	.	+	1	ID=BruzV2.880G10.1.CDS7;Parent=BruzV2.880G10.1
Bruz_scaf_880	Mikado_loci	exon	54965	55199	.	+	.	ID=BruzV2.880G10.1.exon7;Parent=BruzV2.880G10.1
Bruz_scaf_880	Mikado_loci	CDS	56573	57631	.	+	0	ID=BruzV2.880G10.1.CDS8;Parent=BruzV2.880G10.1
Bruz_scaf_880	Mikado_loci	exon	56573	57631	.	+	.	ID=BruzV2.880G10.1.exon8;Parent=BruzV2.880G10.1
Bruz_scaf_880	Mikado_loci	CDS	57729	57992	.	+	0	ID=BruzV2.880G10.1.CDS9;Parent=BruzV2.880G10.1
Bruz_scaf_880	Mikado_loci	exon	57729	57992	.	+	.	ID=BruzV2.880G10.1.exon9;Parent=BruzV2.880G10.1
Bruz_scaf_880	Mikado_loci	CDS	58312	58497	.	+	0	ID=BruzV2.880G10.1.CDS10;Parent=BruzV2.880G10.1
Bruz_scaf_880	Mikado_loci	exon	58312	58497	.	+	.	ID=BruzV2.880G10.1.exon10;Parent=BruzV2.880G10.1
Bruz_scaf_880	Mikado_loci	CDS	58987	60138	.	+	0	ID=BruzV2.880G10.1.CDS11;Parent=BruzV2.880G10.1
Bruz_scaf_880	Mikado_loci	exon	58987	60138	.	+	.	ID=BruzV2.880G10.1.exon11;Parent=BruzV2.880G10.1
Bruz_scaf_880	Mikado_loci	CDS	60239	60589	.	+	0	ID=BruzV2.880G10.1.CDS12;Parent=BruzV2.880G10.1
Bruz_scaf_880	Mikado_loci	exon	60239	60589	.	+	.	ID=BruzV2.880G10.1.exon12;Parent=BruzV2.880G10.1
Bruz_scaf_880	Mikado_loci	CDS	60692	61048	.	+	0	ID=BruzV2.880G10.1.CDS13;Parent=BruzV2.880G10.1
Bruz_scaf_880	Mikado_loci	exon	60692	61530	.	+	.	ID=BruzV2.880G10.1.exon13;Parent=BruzV2.880G10.1
Bruz_scaf_880	Mikado_loci	three_prime_UTR	61049	61530	.	+	.	ID=BruzV2.880G10.1.three_prime_UTR1;Parent=BruzV2.880G10.1
Bruz_scaf_880	Mikado_loci	gene	61666	64280	20	+	.	ID=BruzV2.880G12;Name=BruzV2.880G12;multiexonic=True;superlocus=Mikado_superlocus:Bruz_scaf_880+:51778-64280
Bruz_scaf_880	Mikado_loci	mRNA	61666	64280	20	+	.	ID=BruzV2.880G12.1;Parent=BruzV2.880G12;Name=BruzV2.880G12.1;alias=v1_Bruz.880G14.1;alias=Bruz_scaf_880.g185.t1;canonical_junctions=1,2,3,4;canonical_number=4;canonical_proportion=1.0;primary=True
Bruz_scaf_880	Mikado_loci	exon	61666	61990	.	+	.	ID=BruzV2.880G12.1.exon1;Parent=BruzV2.880G12.1
Bruz_scaf_880	Mikado_loci	five_prime_UTR	61666	61949	.	+	.	ID=BruzV2.880G12.1.five_prime_UTR1;Parent=BruzV2.880G12.1
Bruz_scaf_880	Mikado_loci	CDS	61950	61990	.	+	0	ID=BruzV2.880G12.1.CDS1;Parent=BruzV2.880G12.1
Bruz_scaf_880	Mikado_loci	CDS	62074	62150	.	+	1	ID=BruzV2.880G12.1.CDS2;Parent=BruzV2.880G12.1
Bruz_scaf_880	Mikado_loci	exon	62074	62150	.	+	.	ID=BruzV2.880G12.1.exon2;Parent=BruzV2.880G12.1
Bruz_scaf_880	Mikado_loci	CDS	63245	63309	.	+	2	ID=BruzV2.880G12.1.CDS3;Parent=BruzV2.880G12.1
Bruz_scaf_880	Mikado_loci	exon	63245	63309	.	+	.	ID=BruzV2.880G12.1.exon3;Parent=BruzV2.880G12.1
Bruz_scaf_880	Mikado_loci	CDS	63412	63458	.	+	0	ID=BruzV2.880G12.1.CDS4;Parent=BruzV2.880G12.1
Bruz_scaf_880	Mikado_loci	exon	63412	63458	.	+	.	ID=BruzV2.880G12.1.exon4;Parent=BruzV2.880G12.1
Bruz_scaf_880	Mikado_loci	CDS	64129	64249	.	+	1	ID=BruzV2.880G12.1.CDS5;Parent=BruzV2.880G12.1
Bruz_scaf_880	Mikado_loci	exon	64129	64280	.	+	.	ID=BruzV2.880G12.1.exon5;Parent=BruzV2.880G12.1
Bruz_scaf_880	Mikado_loci	three_prime_UTR	64250	64280	.	+	.	ID=BruzV2.880G12.1.three_prime_UTR1;Parent=BruzV2.880G12.1
###
Bruz_scaf_880	Mikado_loci	superlocus	35416	36824	.	-	.	ID=Mikado_superlocus:Bruz_scaf_880-:35416-36824;Name=superlocus:Bruz_scaf_880-:35416-36824
Bruz_scaf_880	Mikado_loci	gene	35416	36824	18	-	.	ID=BruzV2.880G14;Name=BruzV2.880G14;multiexonic=False;superlocus=Mikado_superlocus:Bruz_scaf_880-:35416-36824
Bruz_scaf_880	Mikado_loci	mRNA	35416	36824	18	-	.	ID=BruzV2.880G14.1;Parent=BruzV2.880G14;Name=BruzV2.880G14.1;alias=st_MSTRG.72763.1;primary=True
Bruz_scaf_880	Mikado_loci	exon	35416	36824	.	-	.	ID=BruzV2.880G14.1.exon1;Parent=BruzV2.880G14.1
Bruz_scaf_880	Mikado_loci	three_prime_UTR	35416	35840	.	-	.	ID=BruzV2.880G14.1.three_prime_UTR1;Parent=BruzV2.880G14.1
Bruz_scaf_880	Mikado_loci	CDS	35841	36191	.	-	0	ID=BruzV2.880G14.1.CDS1;Parent=BruzV2.880G14.1
Bruz_scaf_880	Mikado_loci	five_prime_UTR	36192	36824	.	-	.	ID=BruzV2.880G14.1.five_prime_UTR1;Parent=BruzV2.880G14.1
###
Bruz_scaf_880	Mikado_loci	superlocus	74016	74771	.	-	.	ID=Mikado_superlocus:Bruz_scaf_880-:74016-74771;Name=superlocus:Bruz_scaf_880-:74016-74771
Bruz_scaf_880	Mikado_loci	gene	74016	74771	16	-	.	ID=BruzV2.880G16;Name=BruzV2.880G16;multiexonic=False;superlocus=Mikado_superlocus:Bruz_scaf_880-:74016-74771
Bruz_scaf_880	Mikado_loci	mRNA	74016	74771	16	-	.	ID=BruzV2.880G16.1;Parent=BruzV2.880G16;Name=BruzV2.880G16.1;alias=st_MSTRG.72770.1;primary=True
Bruz_scaf_880	Mikado_loci	CDS	74016	74333	.	-	0	ID=BruzV2.880G16.1.CDS1;Parent=BruzV2.880G16.1
Bruz_scaf_880	Mikado_loci	exon	74016	74771	.	-	.	ID=BruzV2.880G16.1.exon1;Parent=BruzV2.880G16.1
Bruz_scaf_880	Mikado_loci	five_prime_UTR	74334	74771	.	-	.	ID=BruzV2.880G16.1.five_prime_UTR1;Parent=BruzV2.880G16.1
###
Bruz_scaf_8800	Mikado_loci	superlocus	4626	5515	.	+	.	ID=Mikado_superlocus:Bruz_scaf_8800+:4626-5515;Name=superlocus:Bruz_scaf_8800+:4626-5515
Bruz_scaf_8800	Mikado_loci	gene	4626	5515	19	+	.	ID=BruzV2.8800G2;Name=BruzV2.8800G2;multiexonic=True;superlocus=Mikado_superlocus:Bruz_scaf_8800+:4626-5515
Bruz_scaf_8800	Mikado_loci	mRNA	4626	5515	19	+	.	ID=BruzV2.8800G2.1;Parent=BruzV2.8800G2;Name=BruzV2.8800G2.1;alias=v1_Bruz.8800G2.1;alias=Bruz_scaf_8800.g13.t1;canonical_junctions=1;canonical_number=1;canonical_proportion=1.0;primary=True
Bruz_scaf_8800	Mikado_loci	exon	4626	4854	.	+	.	ID=BruzV2.8800G2.1.exon1;Parent=BruzV2.8800G2.1
Bruz_scaf_8800	Mikado_loci	five_prime_UTR	4626	4626	.	+	.	ID=BruzV2.8800G2.1.five_prime_UTR1;Parent=BruzV2.8800G2.1
Bruz_scaf_8800	Mikado_loci	CDS	4627	4854	.	+	0	ID=BruzV2.8800G2.1.CDS1;Parent=BruzV2.8800G2.1
Bruz_scaf_8800	Mikado_loci	CDS	4932	5480	.	+	0	ID=BruzV2.8800G2.1.CDS2;Parent=BruzV2.8800G2.1
Bruz_scaf_8800	Mikado_loci	exon	4932	5515	.	+	.	ID=BruzV2.8800G2.1.exon2;Parent=BruzV2.8800G2.1
Bruz_scaf_8800	Mikado_loci	three_prime_UTR	5481	5515	.	+	.	ID=BruzV2.8800G2.1.three_prime_UTR1;Parent=BruzV2.8800G2.1
###
Bruz_scaf_8800	Mikado_loci	superlocus	11683	12313	.	+	.	ID=Mikado_superlocus:Bruz_scaf_8800+:11683-12313;Name=superlocus:Bruz_scaf_8800+:11683-12313
Bruz_scaf_8800	Mikado_loci	gene	11683	12313	18	+	.	ID=BruzV2.8800G4;Name=BruzV2.8800G4;multiexonic=False;superlocus=Mikado_superlocus:Bruz_scaf_8800+:11683-12313
Bruz_scaf_8800	Mikado_loci	mRNA	11683	12313	18	+	.	ID=BruzV2.8800G4.1;Parent=BruzV2.8800G4;Name=BruzV2.8800G4.1;alias=st_MSTRG.72771.1;primary=True
Bruz_scaf_8800	Mikado_loci	exon	11683	12313	.	+	.	ID=BruzV2.8800G4.1.exon1;Parent=BruzV2.8800G4.1
Bruz_scaf_8800	Mikado_loci	five_prime_UTR	11683	11684	.	+	.	ID=BruzV2.8800G4.1.five_prime_UTR1;Parent=BruzV2.8800G4.1
Bruz_scaf_8800	Mikado_loci	CDS	11685	12311	.	+	0	ID=BruzV2.8800G4.1.CDS1;Parent=BruzV2.8800G4.1
Bruz_scaf_8800	Mikado_loci	three_prime_UTR	12312	12313	.	+	.	ID=BruzV2.8800G4.1.three_prime_UTR1;Parent=BruzV2.8800G4.1
###
Bruz_scaf_8801	Mikado_loci	superlocus	12966	16979	.	+	.	ID=Mikado_superlocus:Bruz_scaf_8801+:12966-16979;Name=superlocus:Bruz_scaf_8801+:12966-16979
Bruz_scaf_8801	Mikado_loci	gene	12966	14159	19	+	.	ID=BruzV2.8801G2;Name=BruzV2.8801G2;multiexonic=False;superlocus=Mikado_superlocus:Bruz_scaf_8801+:12966-16979
Bruz_scaf_8801	Mikado_loci	mRNA	12966	14159	19	+	.	ID=BruzV2.8801G2.1;Parent=BruzV2.8801G2;Name=BruzV2.8801G2.1;alias=v1_Bruz.8801G2.1;alias=Bruz_scaf_8801.g14.t1;primary=True
Bruz_scaf_8801	Mikado_loci	exon	12966	14159	.	+	.	ID=BruzV2.8801G2.1.exon1;Parent=BruzV2.8801G2.1
Bruz_scaf_8801	Mikado_loci	five_prime_UTR	12966	13113	.	+	.	ID=BruzV2.8801G2.1.five_prime_UTR1;Parent=BruzV2.8801G2.1
Bruz_scaf_8801	Mikado_loci	CDS	13114	13716	.	+	0	ID=BruzV2.8801G2.1.CDS1;Parent=BruzV2.8801G2.1
Bruz_scaf_8801	Mikado_loci	three_prime_UTR	13717	14159	.	+	.	ID=BruzV2.8801G2.1.three_prime_UTR1;Parent=BruzV2.8801G2.1
Bruz_scaf_8801	Mikado_loci	gene	14266	16561	18	+	.	ID=BruzV2.8801G4;Name=BruzV2.8801G4;multiexonic=True;superlocus=Mikado_superlocus:Bruz_scaf_8801+:12966-16979
Bruz_scaf_8801	Mikado_loci	mRNA	14266	16561	18	+	.	ID=BruzV2.8801G4.1;Parent=BruzV2.8801G4;Name=BruzV2.8801G4.1;alias=v1_Bruz.8801G4.1;alias=Bruz_scaf_8801.g15.t1;canonical_junctions=1;canonical_number=1;canonical_proportion=1.0;primary=True
Bruz_scaf_8801	Mikado_loci	exon	14266	15909	.	+	.	ID=BruzV2.8801G4.1.exon1;Parent=BruzV2.8801G4.1
Bruz_scaf_8801	Mikado_loci	five_prime_UTR	14266	14592	.	+	.	ID=BruzV2.8801G4.1.five_prime_UTR1;Parent=BruzV2.8801G4.1
Bruz_scaf_8801	Mikado_loci	CDS	14593	15879	.	+	0	ID=BruzV2.8801G4.1.CDS1;Parent=BruzV2.8801G4.1
Bruz_scaf_8801	Mikado_loci	three_prime_UTR	15880	15909	.	+	.	ID=BruzV2.8801G4.1.three_prime_UTR1;Parent=BruzV2.8801G4.1
Bruz_scaf_8801	Mikado_loci	exon	16480	16561	.	+	.	ID=BruzV2.8801G4.1.exon2;Parent=BruzV2.8801G4.1
Bruz_scaf_8801	Mikado_loci	three_prime_UTR	16480	16561	.	+	.	ID=BruzV2.8801G4.1.three_prime_UTR2;Parent=BruzV2.8801G4.1
###
Bruz_scaf_88021	Mikado_loci	superlocus	1	839	.	+	.	ID=Mikado_superlocus:Bruz_scaf_88021+:1-839;Name=superlocus:Bruz_scaf_88021+:1-839
Bruz_scaf_88021	Mikado_loci	gene	1	839	18	+	.	ID=BruzV2.88021G2;Name=BruzV2.88021G2;multiexonic=False;superlocus=Mikado_superlocus:Bruz_scaf_88021+:1-839
Bruz_scaf_88021	Mikado_loci	mRNA	1	839	18	+	.	ID=BruzV2.88021G2.1;Parent=BruzV2.88021G2;Name=BruzV2.88021G2.1;alias=st_MSTRG.72783.1;primary=True
Bruz_scaf_88021	Mikado_loci	exon	1	839	.	+	.	ID=BruzV2.88021G2.1.exon1;Parent=BruzV2.88021G2.1
Bruz_scaf_88021	Mikado_loci	five_prime_UTR	1	2	.	+	.	ID=BruzV2.88021G2.1.five_prime_UTR1;Parent=BruzV2.88021G2.1
Bruz_scaf_88021	Mikado_loci	CDS	3	758	.	+	0	ID=BruzV2.88021G2.1.CDS1;Parent=BruzV2.88021G2.1
Bruz_scaf_88021	Mikado_loci	three_prime_UTR	759	839	.	+	.	ID=BruzV2.88021G2.1.three_prime_UTR1;Parent=BruzV2.88021G2.1
###
Bruz_scaf_8803	Mikado_loci	superlocus	2970	4345	.	-	.	ID=Mikado_superlocus:Bruz_scaf_8803-:2970-4345;Name=superlocus:Bruz_scaf_8803-:2970-4345
Bruz_scaf_8803	Mikado_loci	gene	2970	4345	21	-	.	ID=BruzV2.8803G2;Name=BruzV2.8803G2;multiexonic=True;superlocus=Mikado_superlocus:Bruz_scaf_8803-:2970-4345
Bruz_scaf_8803	Mikado_loci	mRNA	2970	4345	21	-	.	ID=BruzV2.8803G2.1;Parent=BruzV2.8803G2;Name=BruzV2.8803G2.1;alias=v1_Bruz.8803G2.1;alias=Bruz_scaf_8803.g16.t1;canonical_junctions=1,2,3;canonical_number=3;canonical_proportion=1.0;primary=True
Bruz_scaf_8803	Mikado_loci	exon	2970	3358	.	-	.	ID=BruzV2.8803G2.1.exon1;Parent=BruzV2.8803G2.1
Bruz_scaf_8803	Mikado_loci	three_prime_UTR	2970	3168	.	-	.	ID=BruzV2.8803G2.1.three_prime_UTR1;Parent=BruzV2.8803G2.1
Bruz_scaf_8803	Mikado_loci	CDS	3169	3358	.	-	1	ID=BruzV2.8803G2.1.CDS1;Parent=BruzV2.8803G2.1
Bruz_scaf_8803	Mikado_loci	CDS	3603	3662	.	-	1	ID=BruzV2.8803G2.1.CDS2;Parent=BruzV2.8803G2.1
Bruz_scaf_8803	Mikado_loci	exon	3603	3662	.	-	.	ID=BruzV2.8803G2.1.exon2;Parent=BruzV2.8803G2.1
Bruz_scaf_8803	Mikado_loci	CDS	3749	3918	.	-	0	ID=BruzV2.8803G2.1.CDS3;Parent=BruzV2.8803G2.1
Bruz_scaf_8803	Mikado_loci	exon	3749	3995	.	-	.	ID=BruzV2.8803G2.1.exon3;Parent=BruzV2.8803G2.1
Bruz_scaf_8803	Mikado_loci	five_prime_UTR	3919	3995	.	-	.	ID=BruzV2.8803G2.1.five_prime_UTR1;Parent=BruzV2.8803G2.1
Bruz_scaf_8803	Mikado_loci	exon	4272	4345	.	-	.	ID=BruzV2.8803G2.1.exon4;Parent=BruzV2.8803G2.1
Bruz_scaf_8803	Mikado_loci	five_prime_UTR	4272	4345	.	-	.	ID=BruzV2.8803G2.1.five_prime_UTR2;Parent=BruzV2.8803G2.1
###
Bruz_scaf_8803	Mikado_loci	superlocus	5293	7795	.	-	.	ID=Mikado_superlocus:Bruz_scaf_8803-:5293-7795;Name=superlocus:Bruz_scaf_8803-:5293-7795
Bruz_scaf_8803	Mikado_loci	ncRNA_gene	5293	7795	17	-	.	ID=BruzV2.8803G4;Name=BruzV2.8803G4;multiexonic=True;superlocus=Mikado_superlocus:Bruz_scaf_8803-:5293-7795
Bruz_scaf_8803	Mikado_loci	ncRNA	5293	7795	17	-	.	ID=BruzV2.8803G4.1;Parent=BruzV2.8803G4;Name=v1_Bruz.8803G4.1;alias=v1_Bruz.8803G4.1;alias=Bruz_scaf_8803.g17.t1;canonical_junctions=1,2,3;canonical_number=3;canonical_proportion=1.0;primary=True
Bruz_scaf_8803	Mikado_loci	exon	5293	5754	.	-	.	ID=BruzV2.8803G4.1.exon1;Parent=BruzV2.8803G4.1
Bruz_scaf_8803	Mikado_loci	exon	7243	7294	.	-	.	ID=BruzV2.8803G4.1.exon2;Parent=BruzV2.8803G4.1
Bruz_scaf_8803	Mikado_loci	exon	7391	7498	.	-	.	ID=BruzV2.8803G4.1.exon3;Parent=BruzV2.8803G4.1
Bruz_scaf_8803	Mikado_loci	exon	7601	7795	.	-	.	ID=BruzV2.8803G4.1.exon4;Parent=BruzV2.8803G4.1
###
Bruz_scaf_8803	Mikado_loci	superlocus	17526	19500	.	+	.	ID=Mikado_superlocus:Bruz_scaf_8803+:17526-19500;Name=superlocus:Bruz_scaf_8803+:17526-19500
Bruz_scaf_8803	Mikado_loci	gene	17526	19500	19	+	.	ID=BruzV2.8803G6;Name=BruzV2.8803G6;multiexonic=True;superlocus=Mikado_superlocus:Bruz_scaf_8803+:17526-19500
Bruz_scaf_8803	Mikado_loci	mRNA	17526	19500	19	+	.	ID=BruzV2.8803G6.1;Parent=BruzV2.8803G6;Name=BruzV2.8803G6.1;alias=v1_Bruz.8803G8.1;alias=Bruz_scaf_8803.g19.t1;canonical_junctions=1,2,3,4,5;canonical_number=5;canonical_proportion=1.0;primary=True
Bruz_scaf_8803	Mikado_loci	exon	17526	17592	.	+	.	ID=BruzV2.8803G6.1.exon1;Parent=BruzV2.8803G6.1
Bruz_scaf_8803	Mikado_loci	five_prime_UTR	17526	17526	.	+	.	ID=BruzV2.8803G6.1.five_prime_UTR1;Parent=BruzV2.8803G6.1
Bruz_scaf_8803	Mikado_loci	CDS	17527	17592	.	+	0	ID=BruzV2.8803G6.1.CDS1;Parent=BruzV2.8803G6.1
Bruz_scaf_8803	Mikado_loci	CDS	18165	18381	.	+	0	ID=BruzV2.8803G6.1.CDS2;Parent=BruzV2.8803G6.1
Bruz_scaf_8803	Mikado_loci	exon	18165	18381	.	+	.	ID=BruzV2.8803G6.1.exon2;Parent=BruzV2.8803G6.1
Bruz_scaf_8803	Mikado_loci	CDS	18569	18678	.	+	2	ID=BruzV2.8803G6.1.CDS3;Parent=BruzV2.8803G6.1
Bruz_scaf_8803	Mikado_loci	exon	18569	18678	.	+	.	ID=BruzV2.8803G6.1.exon3;Parent=BruzV2.8803G6.1
Bruz_scaf_8803	Mikado_loci	CDS	18764	18814	.	+	0	ID=BruzV2.8803G6.1.CDS4;Parent=BruzV2.8803G6.1
Bruz_scaf_8803	Mikado_loci	exon	18764	18814	.	+	.	ID=BruzV2.8803G6.1.exon4;Parent=BruzV2.8803G6.1
Bruz_scaf_8803	Mikado_loci	CDS	19038	19244	.	+	0	ID=BruzV2.8803G6.1.CDS5;Parent=BruzV2.8803G6.1
Bruz_scaf_8803	Mikado_loci	exon	19038	19297	.	+	.	ID=BruzV2.8803G6.1.exon5;Parent=BruzV2.8803G6.1
Bruz_scaf_8803	Mikado_loci	three_prime_UTR	19245	19297	.	+	.	ID=BruzV2.8803G6.1.three_prime_UTR1;Parent=BruzV2.8803G6.1
Bruz_scaf_8803	Mikado_loci	exon	19426	19500	.	+	.	ID=BruzV2.8803G6.1.exon6;Parent=BruzV2.8803G6.1
Bruz_scaf_8803	Mikado_loci	three_prime_UTR	19426	19500	.	+	.	ID=BruzV2.8803G6.1.three_prime_UTR2;Parent=BruzV2.8803G6.1
###
Bruz_scaf_8803	Mikado_loci	superlocus	15513	16700	.	-	.	ID=Mikado_superlocus:Bruz_scaf_8803-:15513-16700;Name=superlocus:Bruz_scaf_8803-:15513-16700
Bruz_scaf_8803	Mikado_loci	gene	15513	16700	19	-	.	ID=BruzV2.8803G8;Name=BruzV2.8803G8;multiexonic=False;superlocus=Mikado_superlocus:Bruz_scaf_8803-:15513-16700
Bruz_scaf_8803	Mikado_loci	mRNA	15513	16700	19	-	.	ID=BruzV2.8803G8.1;Parent=BruzV2.8803G8;Name=BruzV2.8803G8.1;alias=v1_Bruz.8803G6.1;alias=MSTRG.69610.1;primary=True
Bruz_scaf_8803	Mikado_loci	exon	15513	16700	.	-	.	ID=BruzV2.8803G8.1.exon1;Parent=BruzV2.8803G8.1
Bruz_scaf_8803	Mikado_loci	three_prime_UTR	15513	15603	.	-	.	ID=BruzV2.8803G8.1.three_prime_UTR1;Parent=BruzV2.8803G8.1
Bruz_scaf_8803	Mikado_loci	CDS	15604	16422	.	-	0	ID=BruzV2.8803G8.1.CDS1;Parent=BruzV2.8803G8.1
Bruz_scaf_8803	Mikado_loci	five_prime_UTR	16423	16700	.	-	.	ID=BruzV2.8803G8.1.five_prime_UTR1;Parent=BruzV2.8803G8.1
###
Bruz_scaf_8804	Mikado_loci	superlocus	7178	8045	.	-	.	ID=Mikado_superlocus:Bruz_scaf_8804-:7178-8045;Name=superlocus:Bruz_scaf_8804-:7178-8045
Bruz_scaf_8804	Mikado_loci	gene	7178	8045	19	-	.	ID=BruzV2.8804G2;Name=BruzV2.8804G2;multiexonic=False;superlocus=Mikado_superlocus:Bruz_scaf_8804-:7178-8045
Bruz_scaf_8804	Mikado_loci	mRNA	7178	8045	19	-	.	ID=BruzV2.8804G2.1;Parent=BruzV2.8804G2;Name=BruzV2.8804G2.1;alias=v1_Bruz.8804G2.1;alias=MSTRG.69613.1;primary=True
Bruz_scaf_8804	Mikado_loci	exon	7178	8045	.	-	.	ID=BruzV2.8804G2.1.exon1;Parent=BruzV2.8804G2.1
Bruz_scaf_8804	Mikado_loci	three_prime_UTR	7178	7642	.	-	.	ID=BruzV2.8804G2.1.three_prime_UTR1;Parent=BruzV2.8804G2.1
Bruz_scaf_8804	Mikado_loci	CDS	7643	8044	.	-	0	ID=BruzV2.8804G2.1.CDS1;Parent=BruzV2.8804G2.1
Bruz_scaf_8804	Mikado_loci	five_prime_UTR	8045	8045	.	-	.	ID=BruzV2.8804G2.1.five_prime_UTR1;Parent=BruzV2.8804G2.1
###
Bruz_scaf_8804	Mikado_loci	superlocus	15696	16006	.	+	.	ID=Mikado_superlocus:Bruz_scaf_8804+:15696-16006;Name=superlocus:Bruz_scaf_8804+:15696-16006
Bruz_scaf_8804	Mikado_loci	gene	15696	16006	17	+	.	ID=BruzV2.8804G4;Name=BruzV2.8804G4;multiexonic=False;superlocus=Mikado_superlocus:Bruz_scaf_8804+:15696-16006
Bruz_scaf_8804	Mikado_loci	mRNA	15696	16006	17	+	.	ID=BruzV2.8804G4.1;Parent=BruzV2.8804G4;Name=BruzV2.8804G4.1;alias=st_MSTRG.72791.1;primary=True
Bruz_scaf_8804	Mikado_loci	CDS	15696	16001	.	+	0	ID=BruzV2.8804G4.1.CDS1;Parent=BruzV2.8804G4.1
Bruz_scaf_8804	Mikado_loci	exon	15696	16006	.	+	.	ID=BruzV2.8804G4.1.exon1;Parent=BruzV2.8804G4.1
Bruz_scaf_8804	Mikado_loci	three_prime_UTR	16002	16006	.	+	.	ID=BruzV2.8804G4.1.three_prime_UTR1;Parent=BruzV2.8804G4.1
###
Bruz_scaf_88046	Mikado_loci	superlocus	216	1280	.	+	.	ID=Mikado_superlocus:Bruz_scaf_88046+:216-1280;Name=superlocus:Bruz_scaf_88046+:216-1280
Bruz_scaf_88046	Mikado_loci	gene	216	1280	20	+	.	ID=BruzV2.88046G2;Name=BruzV2.88046G2;multiexonic=True;superlocus=Mikado_superlocus:Bruz_scaf_88046+:216-1280
Bruz_scaf_88046	Mikado_loci	mRNA	216	1280	20	+	.	ID=BruzV2.88046G2.1;Parent=BruzV2.88046G2;Name=BruzV2.88046G2.1;alias=v1_Bruz.88046G2.1;alias=Bruz_scaf_88046.g8.t1;canonical_junctions=1,2;canonical_number=2;canonical_proportion=1.0;primary=True
Bruz_scaf_88046	Mikado_loci	exon	216	389	.	+	.	ID=BruzV2.88046G2.1.exon1;Parent=BruzV2.88046G2.1
Bruz_scaf_88046	Mikado_loci	five_prime_UTR	216	296	.	+	.	ID=BruzV2.88046G2.1.five_prime_UTR1;Parent=BruzV2.88046G2.1
Bruz_scaf_88046	Mikado_loci	CDS	297	389	.	+	0	ID=BruzV2.88046G2.1.CDS1;Parent=BruzV2.88046G2.1
Bruz_scaf_88046	Mikado_loci	CDS	735	1149	.	+	0	ID=BruzV2.88046G2.1.CDS2;Parent=BruzV2.88046G2.1
Bruz_scaf_88046	Mikado_loci	exon	735	1149	.	+	.	ID=BruzV2.88046G2.1.exon2;Parent=BruzV2.88046G2.1
Bruz_scaf_88046	Mikado_loci	CDS	1236	1246	.	+	2	ID=BruzV2.88046G2.1.CDS3;Parent=BruzV2.88046G2.1
Bruz_scaf_88046	Mikado_loci	exon	1236	1280	.	+	.	ID=BruzV2.88046G2.1.exon3;Parent=BruzV2.88046G2.1
Bruz_scaf_88046	Mikado_loci	three_prime_UTR	1247	1280	.	+	.	ID=BruzV2.88046G2.1.three_prime_UTR1;Parent=BruzV2.88046G2.1
###
Bruz_scaf_88047	Mikado_loci	superlocus	1	1291	.	+	.	ID=Mikado_superlocus:Bruz_scaf_88047+:1-1291;Name=superlocus:Bruz_scaf_88047+:1-1291
Bruz_scaf_88047	Mikado_loci	gene	1	1291	18	+	.	ID=BruzV2.88047G2;Name=BruzV2.88047G2;multiexonic=False;superlocus=Mikado_superlocus:Bruz_scaf_88047+:1-1291
Bruz_scaf_88047	Mikado_loci	mRNA	1	1291	18	+	.	ID=BruzV2.88047G2.1;Parent=BruzV2.88047G2;Name=BruzV2.88047G2.1;alias=st_MSTRG.72793.1;primary=True
Bruz_scaf_88047	Mikado_loci	exon	1	1291	.	+	.	ID=BruzV2.88047G2.1.exon1;Parent=BruzV2.88047G2.1
Bruz_scaf_88047	Mikado_loci	five_prime_UTR	1	860	.	+	.	ID=BruzV2.88047G2.1.five_prime_UTR1;Parent=BruzV2.88047G2.1
Bruz_scaf_88047	Mikado_loci	CDS	861	1289	.	+	0	ID=BruzV2.88047G2.1.CDS1;Parent=BruzV2.88047G2.1
Bruz_scaf_88047	Mikado_loci	three_prime_UTR	1290	1291	.	+	.	ID=BruzV2.88047G2.1.three_prime_UTR1;Parent=BruzV2.88047G2.1
###
Bruz_scaf_8805	Mikado_loci	superlocus	3867	4765	.	-	.	ID=Mikado_superlocus:Bruz_scaf_8805-:3867-4765;Name=superlocus:Bruz_scaf_8805-:3867-4765
Bruz_scaf_8805	Mikado_loci	gene	3867	4765	19	-	.	ID=BruzV2.8805G2;Name=BruzV2.8805G2;multiexonic=False;superlocus=Mikado_superlocus:Bruz_scaf_8805-:3867-4765
Bruz_scaf_8805	Mikado_loci	mRNA	3867	4765	19	-	.	ID=BruzV2.8805G2.1;Parent=BruzV2.8805G2;Name=BruzV2.8805G2.1;alias=v1_Bruz.8805G4.1;alias=Bruz_scaf_8805.g20.t1;primary=True
Bruz_scaf_8805	Mikado_loci	exon	3867	4765	.	-	.	ID=BruzV2.8805G2.1.exon1;Parent=BruzV2.8805G2.1
Bruz_scaf_8805	Mikado_loci	three_prime_UTR	3867	4303	.	-	.	ID=BruzV2.8805G2.1.three_prime_UTR1;Parent=BruzV2.8805G2.1
Bruz_scaf_8805	Mikado_loci	CDS	4304	4639	.	-	0	ID=BruzV2.8805G2.1.CDS1;Parent=BruzV2.8805G2.1
Bruz_scaf_8805	Mikado_loci	five_prime_UTR	4640	4765	.	-	.	ID=BruzV2.8805G2.1.five_prime_UTR1;Parent=BruzV2.8805G2.1
###
Bruz_scaf_8805	Mikado_loci	superlocus	15110	15432	.	-	.	ID=Mikado_superlocus:Bruz_scaf_8805-:15110-15432;Name=superlocus:Bruz_scaf_8805-:15110-15432
Bruz_scaf_8805	Mikado_loci	gene	15110	15432	17	-	.	ID=BruzV2.8805G4;Name=BruzV2.8805G4;multiexonic=False;superlocus=Mikado_superlocus:Bruz_scaf_8805-:15110-15432
Bruz_scaf_8805	Mikado_loci	mRNA	15110	15432	17	-	.	ID=BruzV2.8805G4.1;Parent=BruzV2.8805G4;Name=BruzV2.8805G4.1;alias=st_MSTRG.72797.1;primary=True
Bruz_scaf_8805	Mikado_loci	exon	15110	15432	.	-	.	ID=BruzV2.8805G4.1.exon1;Parent=BruzV2.8805G4.1
Bruz_scaf_8805	Mikado_loci	three_prime_UTR	15110	15111	.	-	.	ID=BruzV2.8805G4.1.three_prime_UTR1;Parent=BruzV2.8805G4.1
Bruz_scaf_8805	Mikado_loci	CDS	15112	15432	.	-	0	ID=BruzV2.8805G4.1.CDS1;Parent=BruzV2.8805G4.1
###
Bruz_scaf_8806	Mikado_loci	superlocus	21	469	.	+	.	ID=Mikado_superlocus:Bruz_scaf_8806+:21-469;Name=superlocus:Bruz_scaf_8806+:21-469
Bruz_scaf_8806	Mikado_loci	gene	21	469	16	+	.	ID=BruzV2.8806G2;Name=BruzV2.8806G2;multiexonic=False;superlocus=Mikado_superlocus:Bruz_scaf_8806+:21-469
Bruz_scaf_8806	Mikado_loci	mRNA	21	469	16	+	.	ID=BruzV2.8806G2.1;Parent=BruzV2.8806G2;Name=BruzV2.8806G2.1;alias=st_MSTRG.72798.1;primary=True
Bruz_scaf_8806	Mikado_loci	exon	21	469	.	+	.	ID=BruzV2.8806G2.1.exon1;Parent=BruzV2.8806G2.1
Bruz_scaf_8806	Mikado_loci	five_prime_UTR	21	22	.	+	.	ID=BruzV2.8806G2.1.five_prime_UTR1;Parent=BruzV2.8806G2.1
Bruz_scaf_8806	Mikado_loci	CDS	23	469	.	+	0	ID=BruzV2.8806G2.1.CDS1;Parent=BruzV2.8806G2.1
###
Bruz_scaf_8806	Mikado_loci	superlocus	7450	10555	.	-	.	ID=Mikado_superlocus:Bruz_scaf_8806-:7450-10555;Name=superlocus:Bruz_scaf_8806-:7450-10555
Bruz_scaf_8806	Mikado_loci	gene	7450	10555	20	-	.	ID=BruzV2.8806G4;Name=BruzV2.8806G4;multiexonic=True;superlocus=Mikado_superlocus:Bruz_scaf_8806-:7450-10555
Bruz_scaf_8806	Mikado_loci	mRNA	7450	10555	20	-	.	ID=BruzV2.8806G4.1;Parent=BruzV2.8806G4;Name=BruzV2.8806G4.1;alias=v1_Bruz.8806G2.1;alias=Bruz_scaf_8806.g21.t1;canonical_junctions=1,2,3,4;canonical_number=4;canonical_proportion=1.0;primary=True
Bruz_scaf_8806	Mikado_loci	exon	7450	8249	.	-	.	ID=BruzV2.8806G4.1.exon1;Parent=BruzV2.8806G4.1
Bruz_scaf_8806	Mikado_loci	three_prime_UTR	7450	7816	.	-	.	ID=BruzV2.8806G4.1.three_prime_UTR1;Parent=BruzV2.8806G4.1
Bruz_scaf_8806	Mikado_loci	CDS	7817	8249	.	-	1	ID=BruzV2.8806G4.1.CDS1;Parent=BruzV2.8806G4.1
Bruz_scaf_8806	Mikado_loci	CDS	8433	8569	.	-	0	ID=BruzV2.8806G4.1.CDS2;Parent=BruzV2.8806G4.1
Bruz_scaf_8806	Mikado_loci	exon	8433	8569	.	-	.	ID=BruzV2.8806G4.1.exon2;Parent=BruzV2.8806G4.1
Bruz_scaf_8806	Mikado_loci	CDS	8644	8735	.	-	2	ID=BruzV2.8806G4.1.CDS3;Parent=BruzV2.8806G4.1
Bruz_scaf_8806	Mikado_loci	exon	8644	8735	.	-	.	ID=BruzV2.8806G4.1.exon3;Parent=BruzV2.8806G4.1
Bruz_scaf_8806	Mikado_loci	CDS	9857	10004	.	-	0	ID=BruzV2.8806G4.1.CDS4;Parent=BruzV2.8806G4.1
Bruz_scaf_8806	Mikado_loci	exon	9857	10004	.	-	.	ID=BruzV2.8806G4.1.exon4;Parent=BruzV2.8806G4.1
Bruz_scaf_8806	Mikado_loci	CDS	10085	10372	.	-	0	ID=BruzV2.8806G4.1.CDS5;Parent=BruzV2.8806G4.1
Bruz_scaf_8806	Mikado_loci	exon	10085	10555	.	-	.	ID=BruzV2.8806G4.1.exon5;Parent=BruzV2.8806G4.1
Bruz_scaf_8806	Mikado_loci	five_prime_UTR	10373	10555	.	-	.	ID=BruzV2.8806G4.1.five_prime_UTR1;Parent=BruzV2.8806G4.1
###
Bruz_scaf_88081	Mikado_loci	superlocus	319	816	.	-	.	ID=Mikado_superlocus:Bruz_scaf_88081-:319-816;Name=superlocus:Bruz_scaf_88081-:319-816
Bruz_scaf_88081	Mikado_loci	gene	319	816	17	-	.	ID=BruzV2.88081G2;Name=BruzV2.88081G2;multiexonic=False;superlocus=Mikado_superlocus:Bruz_scaf_88081-:319-816
Bruz_scaf_88081	Mikado_loci	mRNA	319	816	17	-	.	ID=BruzV2.88081G2.1;Parent=BruzV2.88081G2;Name=BruzV2.88081G2.1;alias=v1_Bruz.88081G2.1;alias=MSTRG.69628.1;primary=True
Bruz_scaf_88081	Mikado_loci	CDS	319	816	.	-	0	ID=BruzV2.88081G2.1.CDS1;Parent=BruzV2.88081G2.1
Bruz_scaf_88081	Mikado_loci	exon	319	816	.	-	.	ID=BruzV2.88081G2.1.exon1;Parent=BruzV2.88081G2.1
###
Bruz_scaf_88086	Mikado_loci	superlocus	362	1276	.	-	.	ID=Mikado_superlocus:Bruz_scaf_88086-:362-1276;Name=superlocus:Bruz_scaf_88086-:362-1276
Bruz_scaf_88086	Mikado_loci	gene	362	1276	18	-	.	ID=BruzV2.88086G2;Name=BruzV2.88086G2;multiexonic=False;superlocus=Mikado_superlocus:Bruz_scaf_88086-:362-1276
Bruz_scaf_88086	Mikado_loci	mRNA	362	1276	18	-	.	ID=BruzV2.88086G2.1;Parent=BruzV2.88086G2;Name=BruzV2.88086G2.1;alias=st_MSTRG.72806.1;primary=True
Bruz_scaf_88086	Mikado_loci	exon	362	1276	.	-	.	ID=BruzV2.88086G2.1.exon1;Parent=BruzV2.88086G2.1
Bruz_scaf_88086	Mikado_loci	three_prime_UTR	362	363	.	-	.	ID=BruzV2.88086G2.1.three_prime_UTR1;Parent=BruzV2.88086G2.1
Bruz_scaf_88086	Mikado_loci	CDS	364	660	.	-	0	ID=BruzV2.88086G2.1.CDS1;Parent=BruzV2.88086G2.1
Bruz_scaf_88086	Mikado_loci	five_prime_UTR	661	1276	.	-	.	ID=BruzV2.88086G2.1.five_prime_UTR1;Parent=BruzV2.88086G2.1
###
Bruz_scaf_8809	Mikado_loci	superlocus	18286	18936	.	+	.	ID=Mikado_superlocus:Bruz_scaf_8809+:18286-18936;Name=superlocus:Bruz_scaf_8809+:18286-18936
Bruz_scaf_8809	Mikado_loci	gene	18286	18936	18	+	.	ID=BruzV2.8809G2;Name=BruzV2.8809G2;multiexonic=True;superlocus=Mikado_superlocus:Bruz_scaf_8809+:18286-18936
Bruz_scaf_8809	Mikado_loci	mRNA	18286	18936	18	+	.	ID=BruzV2.8809G2.1;Parent=BruzV2.8809G2;Name=BruzV2.8809G2.1;alias=v1_Bruz.8809G4.1;alias=Bruz_scaf_8809.g22.t1;canonical_junctions=1;canonical_number=1;canonical_proportion=1.0;primary=True
Bruz_scaf_8809	Mikado_loci	CDS	18286	18498	.	+	0	ID=BruzV2.8809G2.1.CDS1;Parent=BruzV2.8809G2.1
Bruz_scaf_8809	Mikado_loci	exon	18286	18498	.	+	.	ID=BruzV2.8809G2.1.exon1;Parent=BruzV2.8809G2.1
Bruz_scaf_8809	Mikado_loci	CDS	18576	18785	.	+	0	ID=BruzV2.8809G2.1.CDS2;Parent=BruzV2.8809G2.1
Bruz_scaf_8809	Mikado_loci	exon	18576	18936	.	+	.	ID=BruzV2.8809G2.1.exon2;Parent=BruzV2.8809G2.1
Bruz_scaf_8809	Mikado_loci	three_prime_UTR	18786	18936	.	+	.	ID=BruzV2.8809G2.1.three_prime_UTR1;Parent=BruzV2.8809G2.1
###
Bruz_scaf_88091	Mikado_loci	superlocus	383	1276	.	+	.	ID=Mikado_superlocus:Bruz_scaf_88091+:383-1276;Name=superlocus:Bruz_scaf_88091+:383-1276
Bruz_scaf_88091	Mikado_loci	gene	383	1276	19	+	.	ID=BruzV2.88091G2;Name=BruzV2.88091G2;multiexonic=False;superlocus=Mikado_superlocus:Bruz_scaf_88091+:383-1276
Bruz_scaf_88091	Mikado_loci	mRNA	383	1276	19	+	.	ID=BruzV2.88091G2.1;Parent=BruzV2.88091G2;Name=BruzV2.88091G2.1;alias=v1_Bruz.88091G2.1;alias=MSTRG.69632.1;primary=True
Bruz_scaf_88091	Mikado_loci	exon	383	1276	.	+	.	ID=BruzV2.88091G2.1.exon1;Parent=BruzV2.88091G2.1
Bruz_scaf_88091	Mikado_loci	five_prime_UTR	383	383	.	+	.	ID=BruzV2.88091G2.1.five_prime_UTR1;Parent=BruzV2.88091G2.1
Bruz_scaf_88091	Mikado_loci	CDS	384	1070	.	+	0	ID=BruzV2.88091G2.1.CDS1;Parent=BruzV2.88091G2.1
Bruz_scaf_88091	Mikado_loci	three_prime_UTR	1071	1276	.	+	.	ID=BruzV2.88091G2.1.three_prime_UTR1;Parent=BruzV2.88091G2.1
###
Bruz_scaf_881	Mikado_loci	superlocus	5306	7796	.	+	.	ID=Mikado_superlocus:Bruz_scaf_881+:5306-7796;Name=superlocus:Bruz_scaf_881+:5306-7796
Bruz_scaf_881	Mikado_loci	gene	5331	7796	18	+	.	ID=BruzV2.881G2;Name=BruzV2.881G2;multiexonic=False;superlocus=Mikado_superlocus:Bruz_scaf_881+:5306-7796
Bruz_scaf_881	Mikado_loci	mRNA	5331	7796	18	+	.	ID=BruzV2.881G2.1;Parent=BruzV2.881G2;Name=BruzV2.881G2.1;alias=st_MSTRG.72807.1;primary=True
Bruz_scaf_881	Mikado_loci	exon	5331	7796	.	+	.	ID=BruzV2.881G2.1.exon1;Parent=BruzV2.881G2.1
Bruz_scaf_881	Mikado_loci	five_prime_UTR	5331	5943	.	+	.	ID=BruzV2.881G2.1.five_prime_UTR1;Parent=BruzV2.881G2.1
Bruz_scaf_881	Mikado_loci	CDS	5944	6294	.	+	0	ID=BruzV2.881G2.1.CDS1;Parent=BruzV2.881G2.1
Bruz_scaf_881	Mikado_loci	three_prime_UTR	6295	7796	.	+	.	ID=BruzV2.881G2.1.three_prime_UTR1;Parent=BruzV2.881G2.1
###
Bruz_scaf_881	Mikado_loci	superlocus	12332	15763	.	+	.	ID=Mikado_superlocus:Bruz_scaf_881+:12332-15763;Name=superlocus:Bruz_scaf_881+:12332-15763
Bruz_scaf_881	Mikado_loci	gene	12332	15763	18	+	.	ID=BruzV2.881G4;Name=BruzV2.881G4;multiexonic=False;superlocus=Mikado_superlocus:Bruz_scaf_881+:12332-15763
Bruz_scaf_881	Mikado_loci	mRNA	12332	15763	18	+	.	ID=BruzV2.881G4.1;Parent=BruzV2.881G4;Name=BruzV2.881G4.1;alias=st_MSTRG.72808.1;primary=True
Bruz_scaf_881	Mikado_loci	exon	12332	15763	.	+	.	ID=BruzV2.881G4.1.exon1;Parent=BruzV2.881G4.1
Bruz_scaf_881	Mikado_loci	five_prime_UTR	12332	12792	.	+	.	ID=BruzV2.881G4.1.five_prime_UTR1;Parent=BruzV2.881G4.1
Bruz_scaf_881	Mikado_loci	CDS	12793	14310	.	+	0	ID=BruzV2.881G4.1.CDS1;Parent=BruzV2.881G4.1
Bruz_scaf_881	Mikado_loci	three_prime_UTR	14311	15763	.	+	.	ID=BruzV2.881G4.1.three_prime_UTR1;Parent=BruzV2.881G4.1
###
Bruz_scaf_881	Mikado_loci	superlocus	28255	28983	.	+	.	ID=Mikado_superlocus:Bruz_scaf_881+:28255-28983;Name=superlocus:Bruz_scaf_881+:28255-28983
Bruz_scaf_881	Mikado_loci	gene	28255	28983	18	+	.	ID=BruzV2.881G6;Name=BruzV2.881G6;multiexonic=False;superlocus=Mikado_superlocus:Bruz_scaf_881+:28255-28983
Bruz_scaf_881	Mikado_loci	mRNA	28255	28983	18	+	.	ID=BruzV2.881G6.1;Parent=BruzV2.881G6;Name=BruzV2.881G6.1;alias=v1_Bruz.881G6.1;alias=MSTRG.69636.1;primary=True
Bruz_scaf_881	Mikado_loci	CDS	28255	28695	.	+	0	ID=BruzV2.881G6.1.CDS1;Parent=BruzV2.881G6.1
Bruz_scaf_881	Mikado_loci	exon	28255	28983	.	+	.	ID=BruzV2.881G6.1.exon1;Parent=BruzV2.881G6.1
Bruz_scaf_881	Mikado_loci	three_prime_UTR	28696	28983	.	+	.	ID=BruzV2.881G6.1.three_prime_UTR1;Parent=BruzV2.881G6.1
###
Bruz_scaf_881	Mikado_loci	superlocus	41814	42815	.	-	.	ID=Mikado_superlocus:Bruz_scaf_881-:41814-42815;Name=superlocus:Bruz_scaf_881-:41814-42815
Bruz_scaf_881	Mikado_loci	gene	41814	42815	18	-	.	ID=BruzV2.881G8;Name=BruzV2.881G8;multiexonic=False;superlocus=Mikado_superlocus:Bruz_scaf_881-:41814-42815
Bruz_scaf_881	Mikado_loci	mRNA	41814	42815	18	-	.	ID=BruzV2.881G8.1;Parent=BruzV2.881G8;Name=BruzV2.881G8.1;alias=st_MSTRG.72811.1;primary=True
Bruz_scaf_881	Mikado_loci	exon	41814	42815	.	-	.	ID=BruzV2.881G8.1.exon1;Parent=BruzV2.881G8.1
Bruz_scaf_881	Mikado_loci	three_prime_UTR	41814	42130	.	-	.	ID=BruzV2.881G8.1.three_prime_UTR1;Parent=BruzV2.881G8.1
Bruz_scaf_881	Mikado_loci	CDS	42131	42814	.	-	0	ID=BruzV2.881G8.1.CDS1;Parent=BruzV2.881G8.1
Bruz_scaf_881	Mikado_loci	five_prime_UTR	42815	42815	.	-	.	ID=BruzV2.881G8.1.five_prime_UTR1;Parent=BruzV2.881G8.1
###
Bruz_scaf_881	Mikado_loci	superlocus	49879	51175	.	-	.	ID=Mikado_superlocus:Bruz_scaf_881-:49879-51175;Name=superlocus:Bruz_scaf_881-:49879-51175
Bruz_scaf_881	Mikado_loci	gene	49879	51175	20	-	.	ID=BruzV2.881G10;Name=BruzV2.881G10;multiexonic=True;superlocus=Mikado_superlocus:Bruz_scaf_881-:49879-51175
Bruz_scaf_881	Mikado_loci	mRNA	49879	51175	20	-	.	ID=BruzV2.881G10.1;Parent=BruzV2.881G10;Name=BruzV2.881G10.1;alias=v1_Bruz.881G12.1;alias=Bruz_scaf_881.g189.t1;canonical_junctions=1,2,3;canonical_number=3;canonical_proportion=1.0;primary=True
Bruz_scaf_881	Mikado_loci	exon	49879	50259	.	-	.	ID=BruzV2.881G10.1.exon1;Parent=BruzV2.881G10.1
Bruz_scaf_881	Mikado_loci	three_prime_UTR	49879	50103	.	-	.	ID=BruzV2.881G10.1.three_prime_UTR1;Parent=BruzV2.881G10.1
Bruz_scaf_881	Mikado_loci	CDS	50104	50259	.	-	0	ID=BruzV2.881G10.1.CDS1;Parent=BruzV2.881G10.1
Bruz_scaf_881	Mikado_loci	CDS	50461	50580	.	-	0	ID=BruzV2.881G10.1.CDS2;Parent=BruzV2.881G10.1
Bruz_scaf_881	Mikado_loci	exon	50461	50580	.	-	.	ID=BruzV2.881G10.1.exon2;Parent=BruzV2.881G10.1
Bruz_scaf_881	Mikado_loci	CDS	50911	51072	.	-	0	ID=BruzV2.881G10.1.CDS3;Parent=BruzV2.881G10.1
Bruz_scaf_881	Mikado_loci	exon	50911	51072	.	-	.	ID=BruzV2.881G10.1.exon3;Parent=BruzV2.881G10.1
Bruz_scaf_881	Mikado_loci	CDS	51141	51173	.	-	0	ID=BruzV2.881G10.1.CDS4;Parent=BruzV2.881G10.1
Bruz_scaf_881	Mikado_loci	exon	51141	51175	.	-	.	ID=BruzV2.881G10.1.exon4;Parent=BruzV2.881G10.1
Bruz_scaf_881	Mikado_loci	five_prime_UTR	51174	51175	.	-	.	ID=BruzV2.881G10.1.five_prime_UTR1;Parent=BruzV2.881G10.1
###
Bruz_scaf_881	Mikado_loci	superlocus	51672	57545	.	-	.	ID=Mikado_superlocus:Bruz_scaf_881-:51672-57545;Name=superlocus:Bruz_scaf_881-:51672-57545
Bruz_scaf_881	Mikado_loci	gene	51672	57545	22	-	.	ID=BruzV2.881G12;Name=BruzV2.881G12;multiexonic=True;superlocus=Mikado_superlocus:Bruz_scaf_881-:51672-57545
Bruz_scaf_881	Mikado_loci	mRNA	51672	57545	22	-	.	ID=BruzV2.881G12.1;Parent=BruzV2.881G12;Name=BruzV2.881G12.1;alias=v1_Bruz.881G14.1;alias=Bruz_scaf_881.g190.t1;canonical_junctions=1,2,4;canonical_number=3;canonical_proportion=0.75;primary=True
Bruz_scaf_881	Mikado_loci	exon	51672	51904	.	-	.	ID=BruzV2.881G12.1.exon1;Parent=BruzV2.881G12.1
Bruz_scaf_881	Mikado_loci	three_prime_UTR	51672	51871	.	-	.	ID=BruzV2.881G12.1.three_prime_UTR1;Parent=BruzV2.881G12.1
Bruz_scaf_881	Mikado_loci	CDS	51872	51904	.	-	0	ID=BruzV2.881G12.1.CDS1;Parent=BruzV2.881G12.1
Bruz_scaf_881	Mikado_loci	CDS	51979	52201	.	-	1	ID=BruzV2.881G12.1.CDS2;Parent=BruzV2.881G12.1
Bruz_scaf_881	Mikado_loci	exon	51979	52201	.	-	.	ID=BruzV2.881G12.1.exon2;Parent=BruzV2.881G12.1
Bruz_scaf_881	Mikado_loci	CDS	52289	52325	.	-	2	ID=BruzV2.881G12.1.CDS3;Parent=BruzV2.881G12.1
Bruz_scaf_881	Mikado_loci	exon	52289	52325	.	-	.	ID=BruzV2.881G12.1.exon3;Parent=BruzV2.881G12.1
Bruz_scaf_881	Mikado_loci	CDS	52453	52489	.	-	0	ID=BruzV2.881G12.1.CDS4;Parent=BruzV2.881G12.1
Bruz_scaf_881	Mikado_loci	exon	52453	52692	.	-	.	ID=BruzV2.881G12.1.exon4;Parent=BruzV2.881G12.1
Bruz_scaf_881	Mikado_loci	five_prime_UTR	52490	52692	.	-	.	ID=BruzV2.881G12.1.five_prime_UTR1;Parent=BruzV2.881G12.1
Bruz_scaf_881	Mikado_loci	exon	57502	57545	.	-	.	ID=BruzV2.881G12.1.exon5;Parent=BruzV2.881G12.1
Bruz_scaf_881	Mikado_loci	five_prime_UTR	57502	57545	.	-	.	ID=BruzV2.881G12.1.five_prime_UTR2;Parent=BruzV2.881G12.1
###
Bruz_scaf_881	Mikado_loci	superlocus	64095	65012	.	-	.	ID=Mikado_superlocus:Bruz_scaf_881-:64095-65012;Name=superlocus:Bruz_scaf_881-:64095-65012
Bruz_scaf_881	Mikado_loci	gene	64095	65012	19	-	.	ID=BruzV2.881G14;Name=BruzV2.881G14;multiexonic=False;superlocus=Mikado_superlocus:Bruz_scaf_881-:64095-65012
Bruz_scaf_881	Mikado_loci	mRNA	64095	65012	19	-	.	ID=BruzV2.881G14.1;Parent=BruzV2.881G14;Name=BruzV2.881G14.1;alias=v1_Bruz.881G16.1;alias=MSTRG.69639.1;primary=True
Bruz_scaf_881	Mikado_loci	exon	64095	65012	.	-	.	ID=BruzV2.881G14.1.exon1;Parent=BruzV2.881G14.1
Bruz_scaf_881	Mikado_loci	three_prime_UTR	64095	64146	.	-	.	ID=BruzV2.881G14.1.three_prime_UTR1;Parent=BruzV2.881G14.1
Bruz_scaf_881	Mikado_loci	CDS	64147	65010	.	-	0	ID=BruzV2.881G14.1.CDS1;Parent=BruzV2.881G14.1
Bruz_scaf_881	Mikado_loci	five_prime_UTR	65011	65012	.	-	.	ID=BruzV2.881G14.1.five_prime_UTR1;Parent=BruzV2.881G14.1
###
Bruz_scaf_881	Mikado_loci	superlocus	73171	74227	.	-	.	ID=Mikado_superlocus:Bruz_scaf_881-:73171-74227;Name=superlocus:Bruz_scaf_881-:73171-74227
Bruz_scaf_881	Mikado_loci	gene	73171	74227	19	-	.	ID=BruzV2.881G16;Name=BruzV2.881G16;multiexonic=False;superlocus=Mikado_superlocus:Bruz_scaf_881-:73171-74227
Bruz_scaf_881	Mikado_loci	mRNA	73171	74227	19	-	.	ID=BruzV2.881G16.1;Parent=BruzV2.881G16;Name=BruzV2.881G16.1;alias=v1_Bruz.881G18.1;alias=MSTRG.69640.1;primary=True
Bruz_scaf_881	Mikado_loci	exon	73171	74227	.	-	.	ID=BruzV2.881G16.1.exon1;Parent=BruzV2.881G16.1
Bruz_scaf_881	Mikado_loci	three_prime_UTR	73171	73263	.	-	.	ID=BruzV2.881G16.1.three_prime_UTR1;Parent=BruzV2.881G16.1
Bruz_scaf_881	Mikado_loci	CDS	73264	74121	.	-	0	ID=BruzV2.881G16.1.CDS1;Parent=BruzV2.881G16.1
Bruz_scaf_881	Mikado_loci	five_prime_UTR	74122	74227	.	-	.	ID=BruzV2.881G16.1.five_prime_UTR1;Parent=BruzV2.881G16.1
###
Bruz_scaf_881	Mikado_loci	superlocus	76192	76833	.	-	.	ID=Mikado_superlocus:Bruz_scaf_881-:76192-76833;Name=superlocus:Bruz_scaf_881-:76192-76833
Bruz_scaf_881	Mikado_loci	gene	76192	76833	17	-	.	ID=BruzV2.881G18;Name=BruzV2.881G18;multiexonic=False;superlocus=Mikado_superlocus:Bruz_scaf_881-:76192-76833
Bruz_scaf_881	Mikado_loci	mRNA	76192	76833	17	-	.	ID=BruzV2.881G18.1;Parent=BruzV2.881G18;Name=BruzV2.881G18.1;alias=v1_Bruz.881G20.1;alias=MSTRG.69641.1;primary=True
Bruz_scaf_881	Mikado_loci	CDS	76192	76833	.	-	0	ID=BruzV2.881G18.1.CDS1;Parent=BruzV2.881G18.1
Bruz_scaf_881	Mikado_loci	exon	76192	76833	.	-	.	ID=BruzV2.881G18.1.exon1;Parent=BruzV2.881G18.1
###
Bruz_scaf_8811	Mikado_loci	superlocus	6480	10095	.	-	.	ID=Mikado_superlocus:Bruz_scaf_8811-:6480-10095;Name=superlocus:Bruz_scaf_8811-:6480-10095
Bruz_scaf_8811	Mikado_loci	gene	6565	10095	18	-	.	ID=BruzV2.8811G2;Name=BruzV2.8811G2;multiexonic=True;superlocus=Mikado_superlocus:Bruz_scaf_8811-:6480-10095
Bruz_scaf_8811	Mikado_loci	mRNA	6565	10095	18	-	.	ID=BruzV2.8811G2.1;Parent=BruzV2.8811G2;Name=BruzV2.8811G2.1;alias=v1_Bruz.8811G4.1;alias=Bruz_scaf_8811.g23.t1;canonical_junctions=1,2,3;canonical_number=3;canonical_proportion=1.0;primary=True
Bruz_scaf_8811	Mikado_loci	exon	6565	6671	.	-	.	ID=BruzV2.8811G2.1.exon1;Parent=BruzV2.8811G2.1
Bruz_scaf_8811	Mikado_loci	three_prime_UTR	6565	6671	.	-	.	ID=BruzV2.8811G2.1.three_prime_UTR1;Parent=BruzV2.8811G2.1
Bruz_scaf_8811	Mikado_loci	exon	7464	7731	.	-	.	ID=BruzV2.8811G2.1.exon2;Parent=BruzV2.8811G2.1
Bruz_scaf_8811	Mikado_loci	three_prime_UTR	7464	7620	.	-	.	ID=BruzV2.8811G2.1.three_prime_UTR2;Parent=BruzV2.8811G2.1
Bruz_scaf_8811	Mikado_loci	CDS	7621	7731	.	-	0	ID=BruzV2.8811G2.1.CDS1;Parent=BruzV2.8811G2.1
Bruz_scaf_8811	Mikado_loci	CDS	7816	8364	.	-	0	ID=BruzV2.8811G2.1.CDS2;Parent=BruzV2.8811G2.1
Bruz_scaf_8811	Mikado_loci	exon	7816	8364	.	-	.	ID=BruzV2.8811G2.1.exon3;Parent=BruzV2.8811G2.1
Bruz_scaf_8811	Mikado_loci	CDS	9135	10094	.	-	0	ID=BruzV2.8811G2.1.CDS3;Parent=BruzV2.8811G2.1
Bruz_scaf_8811	Mikado_loci	exon	9135	10095	.	-	.	ID=BruzV2.8811G2.1.exon4;Parent=BruzV2.8811G2.1
Bruz_scaf_8811	Mikado_loci	five_prime_UTR	10095	10095	.	-	.	ID=BruzV2.8811G2.1.five_prime_UTR1;Parent=BruzV2.8811G2.1
###
Bruz_scaf_88114	Mikado_loci	superlocus	366	1290	.	-	.	ID=Mikado_superlocus:Bruz_scaf_88114-:366-1290;Name=superlocus:Bruz_scaf_88114-:366-1290
Bruz_scaf_88114	Mikado_loci	gene	366	1290	18	-	.	ID=BruzV2.88114G2;Name=BruzV2.88114G2;multiexonic=False;superlocus=Mikado_superlocus:Bruz_scaf_88114-:366-1290
Bruz_scaf_88114	Mikado_loci	mRNA	366	1290	18	-	.	ID=BruzV2.88114G2.1;Parent=BruzV2.88114G2;Name=BruzV2.88114G2.1;alias=st_MSTRG.72820.1;primary=True
Bruz_scaf_88114	Mikado_loci	exon	366	1290	.	-	.	ID=BruzV2.88114G2.1.exon1;Parent=BruzV2.88114G2.1
Bruz_scaf_88114	Mikado_loci	three_prime_UTR	366	424	.	-	.	ID=BruzV2.88114G2.1.three_prime_UTR1;Parent=BruzV2.88114G2.1
Bruz_scaf_88114	Mikado_loci	CDS	425	901	.	-	0	ID=BruzV2.88114G2.1.CDS1;Parent=BruzV2.88114G2.1
Bruz_scaf_88114	Mikado_loci	five_prime_UTR	902	1290	.	-	.	ID=BruzV2.88114G2.1.five_prime_UTR1;Parent=BruzV2.88114G2.1
###
Bruz_scaf_8812	Mikado_loci	superlocus	17488	19600	.	+	.	ID=Mikado_superlocus:Bruz_scaf_8812+:17488-19600;Name=superlocus:Bruz_scaf_8812+:17488-19600
Bruz_scaf_8812	Mikado_loci	gene	17526	19600	16	+	.	ID=BruzV2.8812G2;Name=BruzV2.8812G2;multiexonic=True;superlocus=Mikado_superlocus:Bruz_scaf_8812+:17488-19600
Bruz_scaf_8812	Mikado_loci	mRNA	17526	19600	16	+	.	ID=BruzV2.8812G2.1;Parent=BruzV2.8812G2;Name=BruzV2.8812G2.1;alias=v1_Bruz.8812G2.1;alias=Bruz_scaf_8812.g24.t1;canonical_junctions=1,2;canonical_number=2;canonical_proportion=1.0;primary=True
Bruz_scaf_8812	Mikado_loci	exon	17526	18400	.	+	.	ID=BruzV2.8812G2.1.exon1;Parent=BruzV2.8812G2.1
Bruz_scaf_8812	Mikado_loci	five_prime_UTR	17526	18109	.	+	.	ID=BruzV2.8812G2.1.five_prime_UTR1;Parent=BruzV2.8812G2.1
Bruz_scaf_8812	Mikado_loci	CDS	18110	18400	.	+	0	ID=BruzV2.8812G2.1.CDS1;Parent=BruzV2.8812G2.1
Bruz_scaf_8812	Mikado_loci	CDS	18482	18682	.	+	0	ID=BruzV2.8812G2.1.CDS2;Parent=BruzV2.8812G2.1
Bruz_scaf_8812	Mikado_loci	exon	18482	18682	.	+	.	ID=BruzV2.8812G2.1.exon2;Parent=BruzV2.8812G2.1
Bruz_scaf_8812	Mikado_loci	CDS	19454	19477	.	+	0	ID=BruzV2.8812G2.1.CDS3;Parent=BruzV2.8812G2.1
Bruz_scaf_8812	Mikado_loci	exon	19454	19600	.	+	.	ID=BruzV2.8812G2.1.exon3;Parent=BruzV2.8812G2.1
Bruz_scaf_8812	Mikado_loci	three_prime_UTR	19478	19600	.	+	.	ID=BruzV2.8812G2.1.three_prime_UTR1;Parent=BruzV2.8812G2.1
###
Bruz_scaf_88140	Mikado_loci	superlocus	1	1289	.	+	.	ID=Mikado_superlocus:Bruz_scaf_88140+:1-1289;Name=superlocus:Bruz_scaf_88140+:1-1289
Bruz_scaf_88140	Mikado_loci	gene	1	501	18	+	.	ID=BruzV2.88140G2;Name=BruzV2.88140G2;multiexonic=False;superlocus=Mikado_superlocus:Bruz_scaf_88140+:1-1289
Bruz_scaf_88140	Mikado_loci	mRNA	1	501	18	+	.	ID=BruzV2.88140G2.1;Parent=BruzV2.88140G2;Name=BruzV2.88140G2.1;alias=v1_Bruz.88140G2.1;alias=MSTRG.69650.1;primary=True
Bruz_scaf_88140	Mikado_loci	CDS	1	336	.	+	0	ID=BruzV2.88140G2.1.CDS1;Parent=BruzV2.88140G2.1
Bruz_scaf_88140	Mikado_loci	exon	1	501	.	+	.	ID=BruzV2.88140G2.1.exon1;Parent=BruzV2.88140G2.1
Bruz_scaf_88140	Mikado_loci	three_prime_UTR	337	501	.	+	.	ID=BruzV2.88140G2.1.three_prime_UTR1;Parent=BruzV2.88140G2.1
###
Bruz_scaf_8816	Mikado_loci	superlocus	3746	7941	.	+	.	ID=Mikado_superlocus:Bruz_scaf_8816+:3746-7941;Name=superlocus:Bruz_scaf_8816+:3746-7941
Bruz_scaf_8816	Mikado_loci	gene	3746	7941	20	+	.	ID=BruzV2.8816G2;Name=BruzV2.8816G2;multiexonic=True;superlocus=Mikado_superlocus:Bruz_scaf_8816+:3746-7941
Bruz_scaf_8816	Mikado_loci	mRNA	3746	7941	20	+	.	ID=BruzV2.8816G2.1;Parent=BruzV2.8816G2;Name=BruzV2.8816G2.1;alias=v1_Bruz.8816G2.1;alias=Bruz_scaf_8816.g25.t1;canonical_junctions=1,2,3,4,5,6;canonical_number=6;canonical_proportion=1.0;primary=True
Bruz_scaf_8816	Mikado_loci	exon	3746	4024	.	+	.	ID=BruzV2.8816G2.1.exon1;Parent=BruzV2.8816G2.1
Bruz_scaf_8816	Mikado_loci	five_prime_UTR	3746	3747	.	+	.	ID=BruzV2.8816G2.1.five_prime_UTR1;Parent=BruzV2.8816G2.1
Bruz_scaf_8816	Mikado_loci	CDS	3748	4024	.	+	0	ID=BruzV2.8816G2.1.CDS1;Parent=BruzV2.8816G2.1
Bruz_scaf_8816	Mikado_loci	CDS	4923	4991	.	+	2	ID=BruzV2.8816G2.1.CDS2;Parent=BruzV2.8816G2.1
Bruz_scaf_8816	Mikado_loci	exon	4923	4991	.	+	.	ID=BruzV2.8816G2.1.exon2;Parent=BruzV2.8816G2.1
Bruz_scaf_8816	Mikado_loci	CDS	5083	5144	.	+	2	ID=BruzV2.8816G2.1.CDS3;Parent=BruzV2.8816G2.1
Bruz_scaf_8816	Mikado_loci	exon	5083	5144	.	+	.	ID=BruzV2.8816G2.1.exon3;Parent=BruzV2.8816G2.1
Bruz_scaf_8816	Mikado_loci	CDS	5220	5309	.	+	0	ID=BruzV2.8816G2.1.CDS4;Parent=BruzV2.8816G2.1
Bruz_scaf_8816	Mikado_loci	exon	5220	5309	.	+	.	ID=BruzV2.8816G2.1.exon4;Parent=BruzV2.8816G2.1
Bruz_scaf_8816	Mikado_loci	CDS	5398	5519	.	+	0	ID=BruzV2.8816G2.1.CDS5;Parent=BruzV2.8816G2.1
Bruz_scaf_8816	Mikado_loci	exon	5398	5519	.	+	.	ID=BruzV2.8816G2.1.exon5;Parent=BruzV2.8816G2.1
Bruz_scaf_8816	Mikado_loci	CDS	6931	6985	.	+	1	ID=BruzV2.8816G2.1.CDS6;Parent=BruzV2.8816G2.1
Bruz_scaf_8816	Mikado_loci	exon	6931	6985	.	+	.	ID=BruzV2.8816G2.1.exon6;Parent=BruzV2.8816G2.1
Bruz_scaf_8816	Mikado_loci	CDS	7423	7620	.	+	0	ID=BruzV2.8816G2.1.CDS7;Parent=BruzV2.8816G2.1
Bruz_scaf_8816	Mikado_loci	exon	7423	7941	.	+	.	ID=BruzV2.8816G2.1.exon7;Parent=BruzV2.8816G2.1
Bruz_scaf_8816	Mikado_loci	three_prime_UTR	7621	7941	.	+	.	ID=BruzV2.8816G2.1.three_prime_UTR1;Parent=BruzV2.8816G2.1
###
Bruz_scaf_8816	Mikado_loci	superlocus	8476	13171	.	+	.	ID=Mikado_superlocus:Bruz_scaf_8816+:8476-13171;Name=superlocus:Bruz_scaf_8816+:8476-13171
Bruz_scaf_8816	Mikado_loci	gene	8476	10439	19	+	.	ID=BruzV2.8816G4;Name=BruzV2.8816G4;multiexonic=True;superlocus=Mikado_superlocus:Bruz_scaf_8816+:8476-13171
Bruz_scaf_8816	Mikado_loci	mRNA	8476	10439	19	+	.	ID=BruzV2.8816G4.1;Parent=BruzV2.8816G4;Name=BruzV2.8816G4.1;alias=v1_Bruz.8816G4.1;alias=Bruz_scaf_8816.g26.t1;canonical_junctions=1;canonical_number=1;canonical_proportion=1.0;primary=True
Bruz_scaf_8816	Mikado_loci	exon	8476	10346	.	+	.	ID=BruzV2.8816G4.1.exon1;Parent=BruzV2.8816G4.1
Bruz_scaf_8816	Mikado_loci	five_prime_UTR	8476	8572	.	+	.	ID=BruzV2.8816G4.1.five_prime_UTR1;Parent=BruzV2.8816G4.1
Bruz_scaf_8816	Mikado_loci	CDS	8573	10346	.	+	0	ID=BruzV2.8816G4.1.CDS1;Parent=BruzV2.8816G4.1
Bruz_scaf_8816	Mikado_loci	CDS	10403	10416	.	+	2	ID=BruzV2.8816G4.1.CDS2;Parent=BruzV2.8816G4.1
Bruz_scaf_8816	Mikado_loci	exon	10403	10439	.	+	.	ID=BruzV2.8816G4.1.exon2;Parent=BruzV2.8816G4.1
Bruz_scaf_8816	Mikado_loci	three_prime_UTR	10417	10439	.	+	.	ID=BruzV2.8816G4.1.three_prime_UTR1;Parent=BruzV2.8816G4.1
###
Bruz_scaf_8817	Mikado_loci	superlocus	15666	18690	.	+	.	ID=Mikado_superlocus:Bruz_scaf_8817+:15666-18690;Name=superlocus:Bruz_scaf_8817+:15666-18690
Bruz_scaf_8817	Mikado_loci	gene	15666	18690	20	+	.	ID=BruzV2.8817G2;Name=BruzV2.8817G2;multiexonic=True;superlocus=Mikado_superlocus:Bruz_scaf_8817+:15666-18690
Bruz_scaf_8817	Mikado_loci	mRNA	15666	18690	20	+	.	ID=BruzV2.8817G2.1;Parent=BruzV2.8817G2;Name=BruzV2.8817G2.1;alias=v1_Bruz.8817G4.1;alias=Bruz_scaf_8817.g27.t1;canonical_junctions=1,2,3,4;canonical_number=4;canonical_proportion=1.0;primary=True
Bruz_scaf_8817	Mikado_loci	exon	15666	15718	.	+	.	ID=BruzV2.8817G2.1.exon1;Parent=BruzV2.8817G2.1
Bruz_scaf_8817	Mikado_loci	five_prime_UTR	15666	15666	.	+	.	ID=BruzV2.8817G2.1.five_prime_UTR1;Parent=BruzV2.8817G2.1
Bruz_scaf_8817	Mikado_loci	CDS	15667	15718	.	+	0	ID=BruzV2.8817G2.1.CDS1;Parent=BruzV2.8817G2.1
Bruz_scaf_8817	Mikado_loci	CDS	16830	16975	.	+	2	ID=BruzV2.8817G2.1.CDS2;Parent=BruzV2.8817G2.1
Bruz_scaf_8817	Mikado_loci	exon	16830	16975	.	+	.	ID=BruzV2.8817G2.1.exon2;Parent=BruzV2.8817G2.1
Bruz_scaf_8817	Mikado_loci	CDS	17702	17818	.	+	0	ID=BruzV2.8817G2.1.CDS3;Parent=BruzV2.8817G2.1
Bruz_scaf_8817	Mikado_loci	exon	17702	17818	.	+	.	ID=BruzV2.8817G2.1.exon3;Parent=BruzV2.8817G2.1
Bruz_scaf_8817	Mikado_loci	CDS	17899	18015	.	+	0	ID=BruzV2.8817G2.1.CDS4;Parent=BruzV2.8817G2.1
Bruz_scaf_8817	Mikado_loci	exon	17899	18015	.	+	.	ID=BruzV2.8817G2.1.exon4;Parent=BruzV2.8817G2.1
Bruz_scaf_8817	Mikado_loci	CDS	18552	18665	.	+	0	ID=BruzV2.8817G2.1.CDS5;Parent=BruzV2.8817G2.1
Bruz_scaf_8817	Mikado_loci	exon	18552	18690	.	+	.	ID=BruzV2.8817G2.1.exon5;Parent=BruzV2.8817G2.1
Bruz_scaf_8817	Mikado_loci	three_prime_UTR	18666	18690	.	+	.	ID=BruzV2.8817G2.1.three_prime_UTR1;Parent=BruzV2.8817G2.1
###
Bruz_scaf_88179	Mikado_loci	superlocus	37	1235	.	-	.	ID=Mikado_superlocus:Bruz_scaf_88179-:37-1235;Name=superlocus:Bruz_scaf_88179-:37-1235
Bruz_scaf_88179	Mikado_loci	gene	37	1235	18	-	.	ID=BruzV2.88179G2;Name=BruzV2.88179G2;multiexonic=False;superlocus=Mikado_superlocus:Bruz_scaf_88179-:37-1235
Bruz_scaf_88179	Mikado_loci	mRNA	37	1235	18	-	.	ID=BruzV2.88179G2.1;Parent=BruzV2.88179G2;Name=BruzV2.88179G2.1;alias=st_MSTRG.72833.1;primary=True
Bruz_scaf_88179	Mikado_loci	exon	37	1235	.	-	.	ID=BruzV2.88179G2.1.exon1;Parent=BruzV2.88179G2.1
Bruz_scaf_88179	Mikado_loci	three_prime_UTR	37	303	.	-	.	ID=BruzV2.88179G2.1.three_prime_UTR1;Parent=BruzV2.88179G2.1
Bruz_scaf_88179	Mikado_loci	CDS	304	1233	.	-	0	ID=BruzV2.88179G2.1.CDS1;Parent=BruzV2.88179G2.1
Bruz_scaf_88179	Mikado_loci	five_prime_UTR	1234	1235	.	-	.	ID=BruzV2.88179G2.1.five_prime_UTR1;Parent=BruzV2.88179G2.1
###
Bruz_scaf_88188	Mikado_loci	superlocus	1	1288	.	-	.	ID=Mikado_superlocus:Bruz_scaf_88188-:1-1288;Name=superlocus:Bruz_scaf_88188-:1-1288
Bruz_scaf_88188	Mikado_loci	gene	1	1288	18	-	.	ID=BruzV2.88188G2;Name=BruzV2.88188G2;multiexonic=False;superlocus=Mikado_superlocus:Bruz_scaf_88188-:1-1288
Bruz_scaf_88188	Mikado_loci	mRNA	1	1288	18	-	.	ID=BruzV2.88188G2.1;Parent=BruzV2.88188G2;Name=BruzV2.88188G2.1;alias=st_MSTRG.72837.1;primary=True
Bruz_scaf_88188	Mikado_loci	exon	1	1288	.	-	.	ID=BruzV2.88188G2.1.exon1;Parent=BruzV2.88188G2.1
Bruz_scaf_88188	Mikado_loci	three_prime_UTR	1	442	.	-	.	ID=BruzV2.88188G2.1.three_prime_UTR1;Parent=BruzV2.88188G2.1
Bruz_scaf_88188	Mikado_loci	CDS	443	841	.	-	0	ID=BruzV2.88188G2.1.CDS1;Parent=BruzV2.88188G2.1
Bruz_scaf_88188	Mikado_loci	five_prime_UTR	842	1288	.	-	.	ID=BruzV2.88188G2.1.five_prime_UTR1;Parent=BruzV2.88188G2.1
###
Bruz_scaf_8819	Mikado_loci	superlocus	11638	12669	.	-	.	ID=Mikado_superlocus:Bruz_scaf_8819-:11638-12669;Name=superlocus:Bruz_scaf_8819-:11638-12669
Bruz_scaf_8819	Mikado_loci	gene	11638	12669	18	-	.	ID=BruzV2.8819G2;Name=BruzV2.8819G2;multiexonic=False;superlocus=Mikado_superlocus:Bruz_scaf_8819-:11638-12669
Bruz_scaf_8819	Mikado_loci	mRNA	11638	12669	18	-	.	ID=BruzV2.8819G2.1;Parent=BruzV2.8819G2;Name=BruzV2.8819G2.1;alias=st_MSTRG.72840.1;primary=True
Bruz_scaf_8819	Mikado_loci	exon	11638	12669	.	-	.	ID=BruzV2.8819G2.1.exon1;Parent=BruzV2.8819G2.1
Bruz_scaf_8819	Mikado_loci	three_prime_UTR	11638	11789	.	-	.	ID=BruzV2.8819G2.1.three_prime_UTR1;Parent=BruzV2.8819G2.1
Bruz_scaf_8819	Mikado_loci	CDS	11790	12497	.	-	0	ID=BruzV2.8819G2.1.CDS1;Parent=BruzV2.8819G2.1
Bruz_scaf_8819	Mikado_loci	five_prime_UTR	12498	12669	.	-	.	ID=BruzV2.8819G2.1.five_prime_UTR1;Parent=BruzV2.8819G2.1
###
Bruz_scaf_88190	Mikado_loci	superlocus	2	802	.	+	.	ID=Mikado_superlocus:Bruz_scaf_88190+:2-802;Name=superlocus:Bruz_scaf_88190+:2-802
Bruz_scaf_88190	Mikado_loci	gene	2	802	18	+	.	ID=BruzV2.88190G2;Name=BruzV2.88190G2;multiexonic=False;superlocus=Mikado_superlocus:Bruz_scaf_88190+:2-802
Bruz_scaf_88190	Mikado_loci	mRNA	2	802	18	+	.	ID=BruzV2.88190G2.1;Parent=BruzV2.88190G2;Name=BruzV2.88190G2.1;alias=v1_Bruz.88190G2.1;alias=MSTRG.69664.1;primary=True
Bruz_scaf_88190	Mikado_loci	CDS	2	331	.	+	0	ID=BruzV2.88190G2.1.CDS1;Parent=BruzV2.88190G2.1
Bruz_scaf_88190	Mikado_loci	exon	2	802	.	+	.	ID=BruzV2.88190G2.1.exon1;Parent=BruzV2.88190G2.1
Bruz_scaf_88190	Mikado_loci	three_prime_UTR	332	802	.	+	.	ID=BruzV2.88190G2.1.three_prime_UTR1;Parent=BruzV2.88190G2.1
###
Bruz_scaf_88191	Mikado_loci	superlocus	1	923	.	-	.	ID=Mikado_superlocus:Bruz_scaf_88191-:1-923;Name=superlocus:Bruz_scaf_88191-:1-923
Bruz_scaf_88191	Mikado_loci	gene	1	923	16	-	.	ID=BruzV2.88191G2;Name=BruzV2.88191G2;multiexonic=False;superlocus=Mikado_superlocus:Bruz_scaf_88191-:1-923
Bruz_scaf_88191	Mikado_loci	mRNA	1	923	16	-	.	ID=BruzV2.88191G2.1;Parent=BruzV2.88191G2;Name=BruzV2.88191G2.1;alias=st_MSTRG.72842.1;primary=True
Bruz_scaf_88191	Mikado_loci	CDS	1	921	.	-	0	ID=BruzV2.88191G2.1.CDS1;Parent=BruzV2.88191G2.1
Bruz_scaf_88191	Mikado_loci	exon	1	923	.	-	.	ID=BruzV2.88191G2.1.exon1;Parent=BruzV2.88191G2.1
Bruz_scaf_88191	Mikado_loci	five_prime_UTR	922	923	.	-	.	ID=BruzV2.88191G2.1.five_prime_UTR1;Parent=BruzV2.88191G2.1
###
Bruz_scaf_88197	Mikado_loci	superlocus	35	1209	.	+	.	ID=Mikado_superlocus:Bruz_scaf_88197+:35-1209;Name=superlocus:Bruz_scaf_88197+:35-1209
Bruz_scaf_88197	Mikado_loci	gene	35	1209	18	+	.	ID=BruzV2.88197G2;Name=BruzV2.88197G2;multiexonic=False;superlocus=Mikado_superlocus:Bruz_scaf_88197+:35-1209
Bruz_scaf_88197	Mikado_loci	mRNA	35	1209	18	+	.	ID=BruzV2.88197G2.1;Parent=BruzV2.88197G2;Name=BruzV2.88197G2.1;alias=v1_Bruz.88197G2.1;alias=MSTRG.69667.1;primary=True
Bruz_scaf_88197	Mikado_loci	CDS	35	460	.	+	0	ID=BruzV2.88197G2.1.CDS1;Parent=BruzV2.88197G2.1
Bruz_scaf_88197	Mikado_loci	exon	35	1209	.	+	.	ID=BruzV2.88197G2.1.exon1;Parent=BruzV2.88197G2.1
Bruz_scaf_88197	Mikado_loci	three_prime_UTR	461	1209	.	+	.	ID=BruzV2.88197G2.1.three_prime_UTR1;Parent=BruzV2.88197G2.1
###
Bruz_scaf_882	Mikado_loci	superlocus	1	2405	.	-	.	ID=Mikado_superlocus:Bruz_scaf_882-:1-2405;Name=superlocus:Bruz_scaf_882-:1-2405
Bruz_scaf_882	Mikado_loci	gene	1	2405	20	-	.	ID=BruzV2.882G2;Name=BruzV2.882G2;multiexonic=True;superlocus=Mikado_superlocus:Bruz_scaf_882-:1-2405
Bruz_scaf_882	Mikado_loci	mRNA	1	2405	20	-	.	ID=BruzV2.882G2.1;Parent=BruzV2.882G2;Name=BruzV2.882G2.1;alias=v1_Bruz.882G2.1;alias=Bruz_scaf_882.g191.t1;canonical_junctions=1,2,3;canonical_number=3;canonical_proportion=1.0;primary=True
Bruz_scaf_882	Mikado_loci	exon	1	426	.	-	.	ID=BruzV2.882G2.1.exon1;Parent=BruzV2.882G2.1
Bruz_scaf_882	Mikado_loci	three_prime_UTR	1	308	.	-	.	ID=BruzV2.882G2.1.three_prime_UTR1;Parent=BruzV2.882G2.1
Bruz_scaf_882	Mikado_loci	CDS	309	426	.	-	1	ID=BruzV2.882G2.1.CDS1;Parent=BruzV2.882G2.1
Bruz_scaf_882	Mikado_loci	CDS	945	1176	.	-	2	ID=BruzV2.882G2.1.CDS2;Parent=BruzV2.882G2.1
Bruz_scaf_882	Mikado_loci	exon	945	1176	.	-	.	ID=BruzV2.882G2.1.exon2;Parent=BruzV2.882G2.1
Bruz_scaf_882	Mikado_loci	CDS	1811	1859	.	-	0	ID=BruzV2.882G2.1.CDS3;Parent=BruzV2.882G2.1
Bruz_scaf_882	Mikado_loci	exon	1811	1859	.	-	.	ID=BruzV2.882G2.1.exon3;Parent=BruzV2.882G2.1
Bruz_scaf_882	Mikado_loci	CDS	2014	2067	.	-	0	ID=BruzV2.882G2.1.CDS4;Parent=BruzV2.882G2.1
Bruz_scaf_882	Mikado_loci	exon	2014	2405	.	-	.	ID=BruzV2.882G2.1.exon4;Parent=BruzV2.882G2.1
Bruz_scaf_882	Mikado_loci	five_prime_UTR	2068	2405	.	-	.	ID=BruzV2.882G2.1.five_prime_UTR1;Parent=BruzV2.882G2.1
###
Bruz_scaf_882	Mikado_loci	superlocus	17298	19350	.	+	.	ID=Mikado_superlocus:Bruz_scaf_882+:17298-19350;Name=superlocus:Bruz_scaf_882+:17298-19350
Bruz_scaf_882	Mikado_loci	gene	17298	19350	19	+	.	ID=BruzV2.882G4;Name=BruzV2.882G4;multiexonic=False;superlocus=Mikado_superlocus:Bruz_scaf_882+:17298-19350
Bruz_scaf_882	Mikado_loci	mRNA	17298	19350	19	+	.	ID=BruzV2.882G4.1;Parent=BruzV2.882G4;Name=BruzV2.882G4.1;alias=v1_Bruz.882G4.1;alias=MSTRG.69669.1;primary=True
Bruz_scaf_882	Mikado_loci	exon	17298	19350	.	+	.	ID=BruzV2.882G4.1.exon1;Parent=BruzV2.882G4.1
Bruz_scaf_882	Mikado_loci	five_prime_UTR	17298	17483	.	+	.	ID=BruzV2.882G4.1.five_prime_UTR1;Parent=BruzV2.882G4.1
Bruz_scaf_882	Mikado_loci	CDS	17484	18680	.	+	0	ID=BruzV2.882G4.1.CDS1;Parent=BruzV2.882G4.1
Bruz_scaf_882	Mikado_loci	three_prime_UTR	18681	19350	.	+	.	ID=BruzV2.882G4.1.three_prime_UTR1;Parent=BruzV2.882G4.1
###
Bruz_scaf_882	Mikado_loci	superlocus	31270	35814	.	-	.	ID=Mikado_superlocus:Bruz_scaf_882-:31270-35814;Name=superlocus:Bruz_scaf_882-:31270-35814
Bruz_scaf_882	Mikado_loci	gene	31270	35814	17	-	.	ID=BruzV2.882G6;Name=BruzV2.882G6;multiexonic=False;superlocus=Mikado_superlocus:Bruz_scaf_882-:31270-35814
Bruz_scaf_882	Mikado_loci	mRNA	31270	35814	17	-	.	ID=BruzV2.882G6.1;Parent=BruzV2.882G6;Name=BruzV2.882G6.1;alias=st_MSTRG.72852.1;primary=True
Bruz_scaf_882	Mikado_loci	exon	31270	35814	.	-	.	ID=BruzV2.882G6.1.exon1;Parent=BruzV2.882G6.1
Bruz_scaf_882	Mikado_loci	three_prime_UTR	31270	35010	.	-	.	ID=BruzV2.882G6.1.three_prime_UTR1;Parent=BruzV2.882G6.1
Bruz_scaf_882	Mikado_loci	CDS	35011	35814	.	-	0	ID=BruzV2.882G6.1.CDS1;Parent=BruzV2.882G6.1
###
Bruz_scaf_882	Mikado_loci	superlocus	41046	43670	.	+	.	ID=Mikado_superlocus:Bruz_scaf_882+:41046-43670;Name=superlocus:Bruz_scaf_882+:41046-43670
Bruz_scaf_882	Mikado_loci	gene	41046	43670	21	+	.	ID=BruzV2.882G8;Name=BruzV2.882G8;multiexonic=True;superlocus=Mikado_superlocus:Bruz_scaf_882+:41046-43670
Bruz_scaf_882	Mikado_loci	mRNA	41046	43670	21	+	.	ID=BruzV2.882G8.1;Parent=BruzV2.882G8;Name=BruzV2.882G8.1;alias=v1_Bruz.882G14.1;alias=Bruz_scaf_882.g193.t1;canonical_junctions=1,2,3,4,5,6;canonical_number=6;canonical_proportion=1.0;primary=True
Bruz_scaf_882	Mikado_loci	exon	41046	41128	.	+	.	ID=BruzV2.882G8.1.exon1;Parent=BruzV2.882G8.1
Bruz_scaf_882	Mikado_loci	five_prime_UTR	41046	41128	.	+	.	ID=BruzV2.882G8.1.five_prime_UTR1;Parent=BruzV2.882G8.1
Bruz_scaf_882	Mikado_loci	exon	41534	41592	.	+	.	ID=BruzV2.882G8.1.exon2;Parent=BruzV2.882G8.1
Bruz_scaf_882	Mikado_loci	five_prime_UTR	41534	41564	.	+	.	ID=BruzV2.882G8.1.five_prime_UTR2;Parent=BruzV2.882G8.1
Bruz_scaf_882	Mikado_loci	CDS	41565	41592	.	+	0	ID=BruzV2.882G8.1.CDS1;Parent=BruzV2.882G8.1
Bruz_scaf_882	Mikado_loci	CDS	41793	41925	.	+	2	ID=BruzV2.882G8.1.CDS2;Parent=BruzV2.882G8.1
Bruz_scaf_882	Mikado_loci	exon	41793	41925	.	+	.	ID=BruzV2.882G8.1.exon3;Parent=BruzV2.882G8.1
Bruz_scaf_882	Mikado_loci	CDS	42232	42398	.	+	1	ID=BruzV2.882G8.1.CDS3;Parent=BruzV2.882G8.1
Bruz_scaf_882	Mikado_loci	exon	42232	42398	.	+	.	ID=BruzV2.882G8.1.exon4;Parent=BruzV2.882G8.1
Bruz_scaf_882	Mikado_loci	CDS	42772	43063	.	+	2	ID=BruzV2.882G8.1.CDS4;Parent=BruzV2.882G8.1
Bruz_scaf_882	Mikado_loci	exon	42772	43063	.	+	.	ID=BruzV2.882G8.1.exon5;Parent=BruzV2.882G8.1
Bruz_scaf_882	Mikado_loci	CDS	43220	43380	.	+	1	ID=BruzV2.882G8.1.CDS5;Parent=BruzV2.882G8.1
Bruz_scaf_882	Mikado_loci	exon	43220	43380	.	+	.	ID=BruzV2.882G8.1.exon6;Parent=BruzV2.882G8.1
Bruz_scaf_882	Mikado_loci	CDS	43476	43633	.	+	2	ID=BruzV2.882G8.1.CDS6;Parent=BruzV2.882G8.1
Bruz_scaf_882	Mikado_loci	exon	43476	43670	.	+	.	ID=BruzV2.882G8.1.exon7;Parent=BruzV2.882G8.1
Bruz_scaf_882	Mikado_loci	three_prime_UTR	43634	43670	.	+	.	ID=BruzV2.882G8.1.three_prime_UTR1;Parent=BruzV2.882G8.1
###
Bruz_scaf_882	Mikado_loci	superlocus	50786	53299	.	+	.	ID=Mikado_superlocus:Bruz_scaf_882+:50786-53299;Name=superlocus:Bruz_scaf_882+:50786-53299
Bruz_scaf_882	Mikado_loci	gene	50786	53008	20	+	.	ID=BruzV2.882G10;Name=BruzV2.882G10;multiexonic=True;superlocus=Mikado_superlocus:Bruz_scaf_882+:50786-53299
Bruz_scaf_882	Mikado_loci	mRNA	50786	53008	20	+	.	ID=BruzV2.882G10.1;Parent=BruzV2.882G10;Name=BruzV2.882G10.1;alias=v1_Bruz.882G16.1;alias=Bruz_scaf_882.g194.t1;canonical_junctions=1,2,3,4,5;canonical_number=5;canonical_proportion=1.0;primary=True
Bruz_scaf_882	Mikado_loci	exon	50786	50843	.	+	.	ID=BruzV2.882G10.1.exon1;Parent=BruzV2.882G10.1
Bruz_scaf_882	Mikado_loci	five_prime_UTR	50786	50815	.	+	.	ID=BruzV2.882G10.1.five_prime_UTR1;Parent=BruzV2.882G10.1
Bruz_scaf_882	Mikado_loci	CDS	50816	50843	.	+	0	ID=BruzV2.882G10.1.CDS1;Parent=BruzV2.882G10.1
Bruz_scaf_882	Mikado_loci	CDS	51045	51177	.	+	2	ID=BruzV2.882G10.1.CDS2;Parent=BruzV2.882G10.1
Bruz_scaf_882	Mikado_loci	exon	51045	51177	.	+	.	ID=BruzV2.882G10.1.exon2;Parent=BruzV2.882G10.1
Bruz_scaf_882	Mikado_loci	CDS	51577	51743	.	+	1	ID=BruzV2.882G10.1.CDS3;Parent=BruzV2.882G10.1
Bruz_scaf_882	Mikado_loci	exon	51577	51743	.	+	.	ID=BruzV2.882G10.1.exon3;Parent=BruzV2.882G10.1
Bruz_scaf_882	Mikado_loci	CDS	52238	52364	.	+	2	ID=BruzV2.882G10.1.CDS4;Parent=BruzV2.882G10.1
Bruz_scaf_882	Mikado_loci	exon	52238	52364	.	+	.	ID=BruzV2.882G10.1.exon4;Parent=BruzV2.882G10.1
Bruz_scaf_882	Mikado_loci	CDS	52541	52701	.	+	1	ID=BruzV2.882G10.1.CDS5;Parent=BruzV2.882G10.1
Bruz_scaf_882	Mikado_loci	exon	52541	52701	.	+	.	ID=BruzV2.882G10.1.exon5;Parent=BruzV2.882G10.1
Bruz_scaf_882	Mikado_loci	CDS	52811	52965	.	+	2	ID=BruzV2.882G10.1.CDS6;Parent=BruzV2.882G10.1
Bruz_scaf_882	Mikado_loci	exon	52811	53008	.	+	.	ID=BruzV2.882G10.1.exon6;Parent=BruzV2.882G10.1
Bruz_scaf_882	Mikado_loci	three_prime_UTR	52966	53008	.	+	.	ID=BruzV2.882G10.1.three_prime_UTR1;Parent=BruzV2.882G10.1
###
Bruz_scaf_882	Mikado_loci	superlocus	57414	60055	.	-	.	ID=Mikado_superlocus:Bruz_scaf_882-:57414-60055;Name=superlocus:Bruz_scaf_882-:57414-60055
Bruz_scaf_882	Mikado_loci	gene	57414	60055	20	-	.	ID=BruzV2.882G12;Name=BruzV2.882G12;multiexonic=True;superlocus=Mikado_superlocus:Bruz_scaf_882-:57414-60055
Bruz_scaf_882	Mikado_loci	mRNA	57414	60055	20	-	.	ID=BruzV2.882G12.1;Parent=BruzV2.882G12;Name=BruzV2.882G12.1;alias=v1_Bruz.882G18.1;alias=Bruz_scaf_882.g195.t1;canonical_junctions=1,2;canonical_number=2;canonical_proportion=1.0;primary=True
Bruz_scaf_882	Mikado_loci	exon	57414	58162	.	-	.	ID=BruzV2.882G12.1.exon1;Parent=BruzV2.882G12.1
Bruz_scaf_882	Mikado_loci	three_prime_UTR	57414	57874	.	-	.	ID=BruzV2.882G12.1.three_prime_UTR1;Parent=BruzV2.882G12.1
Bruz_scaf_882	Mikado_loci	CDS	57875	58162	.	-	0	ID=BruzV2.882G12.1.CDS1;Parent=BruzV2.882G12.1
Bruz_scaf_882	Mikado_loci	CDS	58491	58586	.	-	0	ID=BruzV2.882G12.1.CDS2;Parent=BruzV2.882G12.1
Bruz_scaf_882	Mikado_loci	exon	58491	58586	.	-	.	ID=BruzV2.882G12.1.exon2;Parent=BruzV2.882G12.1
Bruz_scaf_882	Mikado_loci	CDS	59711	59842	.	-	0	ID=BruzV2.882G12.1.CDS3;Parent=BruzV2.882G12.1
Bruz_scaf_882	Mikado_loci	exon	59711	60055	.	-	.	ID=BruzV2.882G12.1.exon3;Parent=BruzV2.882G12.1
Bruz_scaf_882	Mikado_loci	five_prime_UTR	59843	60055	.	-	.	ID=BruzV2.882G12.1.five_prime_UTR1;Parent=BruzV2.882G12.1
###
Bruz_scaf_882	Mikado_loci	superlocus	65461	71605	.	-	.	ID=Mikado_superlocus:Bruz_scaf_882-:65461-71605;Name=superlocus:Bruz_scaf_882-:65461-71605
Bruz_scaf_882	Mikado_loci	gene	65967	71605	20	-	.	ID=BruzV2.882G14;Name=BruzV2.882G14;multiexonic=True;superlocus=Mikado_superlocus:Bruz_scaf_882-:65461-71605
Bruz_scaf_882	Mikado_loci	mRNA	65967	71605	20	-	.	ID=BruzV2.882G14.1;Parent=BruzV2.882G14;Name=BruzV2.882G14.1;alias=v1_Bruz.882G20.1;alias=Bruz_scaf_882.g196.t1;canonical_junctions=1,2,3,4,5,6,7;canonical_number=7;canonical_proportion=1.0;primary=True
Bruz_scaf_882	Mikado_loci	exon	65967	66343	.	-	.	ID=BruzV2.882G14.1.exon1;Parent=BruzV2.882G14.1
Bruz_scaf_882	Mikado_loci	three_prime_UTR	65967	66225	.	-	.	ID=BruzV2.882G14.1.three_prime_UTR1;Parent=BruzV2.882G14.1
Bruz_scaf_882	Mikado_loci	CDS	66226	66343	.	-	1	ID=BruzV2.882G14.1.CDS1;Parent=BruzV2.882G14.1
Bruz_scaf_882	Mikado_loci	CDS	66527	66617	.	-	2	ID=BruzV2.882G14.1.CDS2;Parent=BruzV2.882G14.1
Bruz_scaf_882	Mikado_loci	exon	66527	66617	.	-	.	ID=BruzV2.882G14.1.exon2;Parent=BruzV2.882G14.1
Bruz_scaf_882	Mikado_loci	CDS	67243	67390	.	-	0	ID=BruzV2.882G14.1.CDS3;Parent=BruzV2.882G14.1
Bruz_scaf_882	Mikado_loci	exon	67243	67390	.	-	.	ID=BruzV2.882G14.1.exon3;Parent=BruzV2.882G14.1
Bruz_scaf_882	Mikado_loci	CDS	67456	67738	.	-	1	ID=BruzV2.882G14.1.CDS4;Parent=BruzV2.882G14.1
Bruz_scaf_882	Mikado_loci	exon	67456	67738	.	-	.	ID=BruzV2.882G14.1.exon4;Parent=BruzV2.882G14.1
Bruz_scaf_882	Mikado_loci	CDS	68057	68626	.	-	1	ID=BruzV2.882G14.1.CDS5;Parent=BruzV2.882G14.1
Bruz_scaf_882	Mikado_loci	exon	68057	68626	.	-	.	ID=BruzV2.882G14.1.exon5;Parent=BruzV2.882G14.1
Bruz_scaf_882	Mikado_loci	CDS	68736	68795	.	-	1	ID=BruzV2.882G14.1.CDS6;Parent=BruzV2.882G14.1
Bruz_scaf_882	Mikado_loci	exon	68736	68795	.	-	.	ID=BruzV2.882G14.1.exon6;Parent=BruzV2.882G14.1
Bruz_scaf_882	Mikado_loci	CDS	69072	69187	.	-	0	ID=BruzV2.882G14.1.CDS7;Parent=BruzV2.882G14.1
Bruz_scaf_882	Mikado_loci	exon	69072	69187	.	-	.	ID=BruzV2.882G14.1.exon7;Parent=BruzV2.882G14.1
Bruz_scaf_882	Mikado_loci	CDS	70458	70562	.	-	0	ID=BruzV2.882G14.1.CDS8;Parent=BruzV2.882G14.1
Bruz_scaf_882	Mikado_loci	exon	70458	71605	.	-	.	ID=BruzV2.882G14.1.exon8;Parent=BruzV2.882G14.1
Bruz_scaf_882	Mikado_loci	five_prime_UTR	70563	71605	.	-	.	ID=BruzV2.882G14.1.five_prime_UTR1;Parent=BruzV2.882G14.1
###
Bruz_scaf_8820	Mikado_loci	superlocus	1	2457	.	+	.	ID=Mikado_superlocus:Bruz_scaf_8820+:1-2457;Name=superlocus:Bruz_scaf_8820+:1-2457
Bruz_scaf_8820	Mikado_loci	gene	1	1189	18	+	.	ID=BruzV2.8820G2;Name=BruzV2.8820G2;multiexonic=False;superlocus=Mikado_superlocus:Bruz_scaf_8820+:1-2457
Bruz_scaf_8820	Mikado_loci	mRNA	1	1189	18	+	.	ID=BruzV2.8820G2.1;Parent=BruzV2.8820G2;Name=BruzV2.8820G2.1;alias=v1_Bruz.8820G2.1;alias=MSTRG.69683.1;primary=True
Bruz_scaf_8820	Mikado_loci	CDS	1	987	.	+	0	ID=BruzV2.8820G2.1.CDS1;Parent=BruzV2.8820G2.1
Bruz_scaf_8820	Mikado_loci	exon	1	1189	.	+	.	ID=BruzV2.8820G2.1.exon1;Parent=BruzV2.8820G2.1
Bruz_scaf_8820	Mikado_loci	three_prime_UTR	988	1189	.	+	.	ID=BruzV2.8820G2.1.three_prime_UTR1;Parent=BruzV2.8820G2.1
Bruz_scaf_8820	Mikado_loci	gene	1	2457	18	+	.	ID=BruzV2.8820G4;Name=BruzV2.8820G4;multiexonic=False;superlocus=Mikado_superlocus:Bruz_scaf_8820+:1-2457
Bruz_scaf_8820	Mikado_loci	mRNA	1	2457	18	+	.	ID=BruzV2.8820G4.1;Parent=BruzV2.8820G4;Name=BruzV2.8820G4.1;alias=st_MSTRG.72863.1;primary=True
Bruz_scaf_8820	Mikado_loci	exon	1	2457	.	+	.	ID=BruzV2.8820G4.1.exon1;Parent=BruzV2.8820G4.1
Bruz_scaf_8820	Mikado_loci	five_prime_UTR	1	1896	.	+	.	ID=BruzV2.8820G4.1.five_prime_UTR1;Parent=BruzV2.8820G4.1
Bruz_scaf_8820	Mikado_loci	CDS	1897	2313	.	+	0	ID=BruzV2.8820G4.1.CDS1;Parent=BruzV2.8820G4.1
Bruz_scaf_8820	Mikado_loci	three_prime_UTR	2314	2457	.	+	.	ID=BruzV2.8820G4.1.three_prime_UTR1;Parent=BruzV2.8820G4.1
###
Bruz_scaf_88200	Mikado_loci	superlocus	816	1288	.	-	.	ID=Mikado_superlocus:Bruz_scaf_88200-:816-1288;Name=superlocus:Bruz_scaf_88200-:816-1288
Bruz_scaf_88200	Mikado_loci	gene	816	1288	19	-	.	ID=BruzV2.88200G2;Name=BruzV2.88200G2;multiexonic=False;superlocus=Mikado_superlocus:Bruz_scaf_88200-:816-1288
Bruz_scaf_88200	Mikado_loci	mRNA	816	1288	19	-	.	ID=BruzV2.88200G2.1;Parent=BruzV2.88200G2;Name=BruzV2.88200G2.1;alias=v1_Bruz.88200G2.1;alias=MSTRG.69685.1;primary=True
Bruz_scaf_88200	Mikado_loci	exon	816	1288	.	-	.	ID=BruzV2.88200G2.1.exon1;Parent=BruzV2.88200G2.1
Bruz_scaf_88200	Mikado_loci	three_prime_UTR	816	980	.	-	.	ID=BruzV2.88200G2.1.three_prime_UTR1;Parent=BruzV2.88200G2.1
Bruz_scaf_88200	Mikado_loci	CDS	981	1286	.	-	0	ID=BruzV2.88200G2.1.CDS1;Parent=BruzV2.88200G2.1
Bruz_scaf_88200	Mikado_loci	five_prime_UTR	1287	1288	.	-	.	ID=BruzV2.88200G2.1.five_prime_UTR1;Parent=BruzV2.88200G2.1
###
Bruz_scaf_88202	Mikado_loci	superlocus	1	975	.	-	.	ID=Mikado_superlocus:Bruz_scaf_88202-:1-975;Name=superlocus:Bruz_scaf_88202-:1-975
Bruz_scaf_88202	Mikado_loci	gene	1	975	19	-	.	ID=BruzV2.88202G2;Name=BruzV2.88202G2;multiexonic=False;superlocus=Mikado_superlocus:Bruz_scaf_88202-:1-975
Bruz_scaf_88202	Mikado_loci	mRNA	1	975	19	-	.	ID=BruzV2.88202G2.1;Parent=BruzV2.88202G2;Name=BruzV2.88202G2.1;alias=v1_Bruz.88202G2.1;alias=Bruz_scaf_88202.g10.t1;primary=True
Bruz_scaf_88202	Mikado_loci	exon	1	975	.	-	.	ID=BruzV2.88202G2.1.exon1;Parent=BruzV2.88202G2.1
Bruz_scaf_88202	Mikado_loci	three_prime_UTR	1	218	.	-	.	ID=BruzV2.88202G2.1.three_prime_UTR1;Parent=BruzV2.88202G2.1
Bruz_scaf_88202	Mikado_loci	CDS	219	893	.	-	0	ID=BruzV2.88202G2.1.CDS1;Parent=BruzV2.88202G2.1
Bruz_scaf_88202	Mikado_loci	five_prime_UTR	894	975	.	-	.	ID=BruzV2.88202G2.1.five_prime_UTR1;Parent=BruzV2.88202G2.1
###
Bruz_scaf_88203	Mikado_loci	superlocus	1	1205	.	+	.	ID=Mikado_superlocus:Bruz_scaf_88203+:1-1205;Name=superlocus:Bruz_scaf_88203+:1-1205
Bruz_scaf_88203	Mikado_loci	gene	7	663	19	+	.	ID=BruzV2.88203G2;Name=BruzV2.88203G2;multiexonic=True;superlocus=Mikado_superlocus:Bruz_scaf_88203+:1-1205
Bruz_scaf_88203	Mikado_loci	mRNA	7	663	19	+	.	ID=BruzV2.88203G2.1;Parent=BruzV2.88203G2;Name=BruzV2.88203G2.1;alias=v1_Bruz.88203G2.1;alias=Bruz_scaf_88203.g11.t1;canonical_junctions=1;canonical_number=1;canonical_proportion=1.0;primary=True
Bruz_scaf_88203	Mikado_loci	exon	7	370	.	+	.	ID=BruzV2.88203G2.1.exon1;Parent=BruzV2.88203G2.1
Bruz_scaf_88203	Mikado_loci	five_prime_UTR	7	73	.	+	.	ID=BruzV2.88203G2.1.five_prime_UTR1;Parent=BruzV2.88203G2.1
Bruz_scaf_88203	Mikado_loci	CDS	74	370	.	+	0	ID=BruzV2.88203G2.1.CDS1;Parent=BruzV2.88203G2.1
Bruz_scaf_88203	Mikado_loci	CDS	558	578	.	+	0	ID=BruzV2.88203G2.1.CDS2;Parent=BruzV2.88203G2.1
Bruz_scaf_88203	Mikado_loci	exon	558	663	.	+	.	ID=BruzV2.88203G2.1.exon2;Parent=BruzV2.88203G2.1
Bruz_scaf_88203	Mikado_loci	three_prime_UTR	579	663	.	+	.	ID=BruzV2.88203G2.1.three_prime_UTR1;Parent=BruzV2.88203G2.1
###
Bruz_scaf_8821	Mikado_loci	superlocus	1	1741	.	+	.	ID=Mikado_superlocus:Bruz_scaf_8821+:1-1741;Name=superlocus:Bruz_scaf_8821+:1-1741
Bruz_scaf_8821	Mikado_loci	gene	1	1741	17	+	.	ID=BruzV2.8821G2;Name=BruzV2.8821G2;multiexonic=False;superlocus=Mikado_superlocus:Bruz_scaf_8821+:1-1741
Bruz_scaf_8821	Mikado_loci	mRNA	1	1741	17	+	.	ID=BruzV2.8821G2.1;Parent=BruzV2.8821G2;Name=BruzV2.8821G2.1;alias=st_MSTRG.72866.1;primary=True
Bruz_scaf_8821	Mikado_loci	CDS	1	459	.	+	0	ID=BruzV2.8821G2.1.CDS1;Parent=BruzV2.8821G2.1
Bruz_scaf_8821	Mikado_loci	exon	1	1741	.	+	.	ID=BruzV2.8821G2.1.exon1;Parent=BruzV2.8821G2.1
Bruz_scaf_8821	Mikado_loci	three_prime_UTR	460	1741	.	+	.	ID=BruzV2.8821G2.1.three_prime_UTR1;Parent=BruzV2.8821G2.1
###
Bruz_scaf_8821	Mikado_loci	superlocus	983	7165	.	-	.	ID=Mikado_superlocus:Bruz_scaf_8821-:983-7165;Name=superlocus:Bruz_scaf_8821-:983-7165
Bruz_scaf_8821	Mikado_loci	gene	983	4295	21	-	.	ID=BruzV2.8821G4;Name=BruzV2.8821G4;multiexonic=True;superlocus=Mikado_superlocus:Bruz_scaf_8821-:983-7165
Bruz_scaf_8821	Mikado_loci	mRNA	983	4295	21	-	.	ID=BruzV2.8821G4.1;Parent=BruzV2.8821G4;Name=BruzV2.8821G4.1;alias=v1_Bruz.8821G2.1;alias=Bruz_scaf_8821.g29.t1;canonical_junctions=1,2,3,4,5,6,7,8;canonical_number=8;canonical_proportion=1.0;primary=True
Bruz_scaf_8821	Mikado_loci	exon	983	1192	.	-	.	ID=BruzV2.8821G4.1.exon1;Parent=BruzV2.8821G4.1
Bruz_scaf_8821	Mikado_loci	three_prime_UTR	983	1084	.	-	.	ID=BruzV2.8821G4.1.three_prime_UTR1;Parent=BruzV2.8821G4.1
Bruz_scaf_8821	Mikado_loci	CDS	1085	1192	.	-	0	ID=BruzV2.8821G4.1.CDS1;Parent=BruzV2.8821G4.1
Bruz_scaf_8821	Mikado_loci	CDS	1658	1757	.	-	1	ID=BruzV2.8821G4.1.CDS2;Parent=BruzV2.8821G4.1
Bruz_scaf_8821	Mikado_loci	exon	1658	1757	.	-	.	ID=BruzV2.8821G4.1.exon2;Parent=BruzV2.8821G4.1
Bruz_scaf_8821	Mikado_loci	CDS	1919	2028	.	-	0	ID=BruzV2.8821G4.1.CDS3;Parent=BruzV2.8821G4.1
Bruz_scaf_8821	Mikado_loci	exon	1919	2028	.	-	.	ID=BruzV2.8821G4.1.exon3;Parent=BruzV2.8821G4.1
Bruz_scaf_8821	Mikado_loci	CDS	2460	2598	.	-	1	ID=BruzV2.8821G4.1.CDS4;Parent=BruzV2.8821G4.1
Bruz_scaf_8821	Mikado_loci	exon	2460	2598	.	-	.	ID=BruzV2.8821G4.1.exon4;Parent=BruzV2.8821G4.1
Bruz_scaf_8821	Mikado_loci	CDS	2751	2828	.	-	1	ID=BruzV2.8821G4.1.CDS5;Parent=BruzV2.8821G4.1
Bruz_scaf_8821	Mikado_loci	exon	2751	2828	.	-	.	ID=BruzV2.8821G4.1.exon5;Parent=BruzV2.8821G4.1
Bruz_scaf_8821	Mikado_loci	CDS	3064	3152	.	-	0	ID=BruzV2.8821G4.1.CDS6;Parent=BruzV2.8821G4.1
Bruz_scaf_8821	Mikado_loci	exon	3064	3152	.	-	.	ID=BruzV2.8821G4.1.exon6;Parent=BruzV2.8821G4.1
Bruz_scaf_8821	Mikado_loci	CDS	3788	3862	.	-	0	ID=BruzV2.8821G4.1.CDS7;Parent=BruzV2.8821G4.1
Bruz_scaf_8821	Mikado_loci	exon	3788	3862	.	-	.	ID=BruzV2.8821G4.1.exon7;Parent=BruzV2.8821G4.1
Bruz_scaf_8821	Mikado_loci	CDS	4148	4189	.	-	0	ID=BruzV2.8821G4.1.CDS8;Parent=BruzV2.8821G4.1
Bruz_scaf_8821	Mikado_loci	exon	4148	4196	.	-	.	ID=BruzV2.8821G4.1.exon8;Parent=BruzV2.8821G4.1
Bruz_scaf_8821	Mikado_loci	five_prime_UTR	4190	4196	.	-	.	ID=BruzV2.8821G4.1.five_prime_UTR1;Parent=BruzV2.8821G4.1
Bruz_scaf_8821	Mikado_loci	exon	4268	4295	.	-	.	ID=BruzV2.8821G4.1.exon9;Parent=BruzV2.8821G4.1
Bruz_scaf_8821	Mikado_loci	five_prime_UTR	4268	4295	.	-	.	ID=BruzV2.8821G4.1.five_prime_UTR2;Parent=BruzV2.8821G4.1
Bruz_scaf_8821	Mikado_loci	gene	3787	5026	18	-	.	ID=BruzV2.8821G6;Name=BruzV2.8821G6;multiexonic=False;superlocus=Mikado_superlocus:Bruz_scaf_8821-:983-7165
Bruz_scaf_8821	Mikado_loci	mRNA	3787	5026	18	-	.	ID=BruzV2.8821G6.1;Parent=BruzV2.8821G6;Name=BruzV2.8821G6.1;alias=st_MSTRG.72868.1;primary=True
Bruz_scaf_8821	Mikado_loci	exon	3787	5026	.	-	.	ID=BruzV2.8821G6.1.exon1;Parent=BruzV2.8821G6.1
Bruz_scaf_8821	Mikado_loci	three_prime_UTR	3787	4540	.	-	.	ID=BruzV2.8821G6.1.three_prime_UTR1;Parent=BruzV2.8821G6.1
Bruz_scaf_8821	Mikado_loci	CDS	4541	4870	.	-	0	ID=BruzV2.8821G6.1.CDS1;Parent=BruzV2.8821G6.1
Bruz_scaf_8821	Mikado_loci	five_prime_UTR	4871	5026	.	-	.	ID=BruzV2.8821G6.1.five_prime_UTR1;Parent=BruzV2.8821G6.1
Bruz_scaf_8821	Mikado_loci	gene	4683	7165	19	-	.	ID=BruzV2.8821G8;Name=BruzV2.8821G8;multiexonic=True;superlocus=Mikado_superlocus:Bruz_scaf_8821-:983-7165
Bruz_scaf_8821	Mikado_loci	mRNA	4683	7165	19	-	.	ID=BruzV2.8821G8.1;Parent=BruzV2.8821G8;Name=BruzV2.8821G8.1;alias=v1_Bruz.8821G4.1;alias=Bruz_scaf_8821.g30.t1;canonical_junctions=1,2,3,4,5,6;canonical_number=6;canonical_proportion=1.0;primary=True
Bruz_scaf_8821	Mikado_loci	exon	4683	4759	.	-	.	ID=BruzV2.8821G8.1.exon1;Parent=BruzV2.8821G8.1
Bruz_scaf_8821	Mikado_loci	three_prime_UTR	4683	4759	.	-	.	ID=BruzV2.8821G8.1.three_prime_UTR1;Parent=BruzV2.8821G8.1
Bruz_scaf_8821	Mikado_loci	exon	5158	5213	.	-	.	ID=BruzV2.8821G8.1.exon2;Parent=BruzV2.8821G8.1
Bruz_scaf_8821	Mikado_loci	three_prime_UTR	5158	5177	.	-	.	ID=BruzV2.8821G8.1.three_prime_UTR2;Parent=BruzV2.8821G8.1
Bruz_scaf_8821	Mikado_loci	CDS	5178	5213	.	-	0	ID=BruzV2.8821G8.1.CDS1;Parent=BruzV2.8821G8.1
Bruz_scaf_8821	Mikado_loci	CDS	5628	5699	.	-	0	ID=BruzV2.8821G8.1.CDS2;Parent=BruzV2.8821G8.1
Bruz_scaf_8821	Mikado_loci	exon	5628	5699	.	-	.	ID=BruzV2.8821G8.1.exon3;Parent=BruzV2.8821G8.1
Bruz_scaf_8821	Mikado_loci	CDS	6273	6363	.	-	1	ID=BruzV2.8821G8.1.CDS3;Parent=BruzV2.8821G8.1
Bruz_scaf_8821	Mikado_loci	exon	6273	6363	.	-	.	ID=BruzV2.8821G8.1.exon4;Parent=BruzV2.8821G8.1
Bruz_scaf_8821	Mikado_loci	CDS	6655	6747	.	-	1	ID=BruzV2.8821G8.1.CDS4;Parent=BruzV2.8821G8.1
Bruz_scaf_8821	Mikado_loci	exon	6655	6747	.	-	.	ID=BruzV2.8821G8.1.exon5;Parent=BruzV2.8821G8.1
Bruz_scaf_8821	Mikado_loci	CDS	6849	6919	.	-	0	ID=BruzV2.8821G8.1.CDS5;Parent=BruzV2.8821G8.1
Bruz_scaf_8821	Mikado_loci	exon	6849	6919	.	-	.	ID=BruzV2.8821G8.1.exon6;Parent=BruzV2.8821G8.1
Bruz_scaf_8821	Mikado_loci	CDS	7002	7031	.	-	0	ID=BruzV2.8821G8.1.CDS6;Parent=BruzV2.8821G8.1
Bruz_scaf_8821	Mikado_loci	exon	7002	7165	.	-	.	ID=BruzV2.8821G8.1.exon7;Parent=BruzV2.8821G8.1
Bruz_scaf_8821	Mikado_loci	five_prime_UTR	7032	7165	.	-	.	ID=BruzV2.8821G8.1.five_prime_UTR1;Parent=BruzV2.8821G8.1
###
Bruz_scaf_8821	Mikado_loci	superlocus	10031	13445	.	-	.	ID=Mikado_superlocus:Bruz_scaf_8821-:10031-13445;Name=superlocus:Bruz_scaf_8821-:10031-13445
Bruz_scaf_8821	Mikado_loci	gene	10031	13445	20	-	.	ID=BruzV2.8821G10;Name=BruzV2.8821G10;multiexonic=True;superlocus=Mikado_superlocus:Bruz_scaf_8821-:10031-13445
Bruz_scaf_8821	Mikado_loci	mRNA	10031	13445	20	-	.	ID=BruzV2.8821G10.1;Parent=BruzV2.8821G10;Name=BruzV2.8821G10.1;alias=v1_Bruz.8821G6.1;alias=Bruz_scaf_8821.g31.t1;canonical_junctions=1,2,3,4,5,6,7,8,9,10,11,12;canonical_number=12;canonical_proportion=1.0;primary=True
Bruz_scaf_8821	Mikado_loci	exon	10031	10060	.	-	.	ID=BruzV2.8821G10.1.exon1;Parent=BruzV2.8821G10.1
Bruz_scaf_8821	Mikado_loci	three_prime_UTR	10031	10054	.	-	.	ID=BruzV2.8821G10.1.three_prime_UTR1;Parent=BruzV2.8821G10.1
Bruz_scaf_8821	Mikado_loci	CDS	10055	10060	.	-	0	ID=BruzV2.8821G10.1.CDS1;Parent=BruzV2.8821G10.1
Bruz_scaf_8821	Mikado_loci	CDS	10172	10267	.	-	0	ID=BruzV2.8821G10.1.CDS2;Parent=BruzV2.8821G10.1
Bruz_scaf_8821	Mikado_loci	exon	10172	10267	.	-	.	ID=BruzV2.8821G10.1.exon2;Parent=BruzV2.8821G10.1
Bruz_scaf_8821	Mikado_loci	CDS	10421	10514	.	-	1	ID=BruzV2.8821G10.1.CDS3;Parent=BruzV2.8821G10.1
Bruz_scaf_8821	Mikado_loci	exon	10421	10514	.	-	.	ID=BruzV2.8821G10.1.exon3;Parent=BruzV2.8821G10.1
Bruz_scaf_8821	Mikado_loci	CDS	10616	10706	.	-	2	ID=BruzV2.8821G10.1.CDS4;Parent=BruzV2.8821G10.1
Bruz_scaf_8821	Mikado_loci	exon	10616	10706	.	-	.	ID=BruzV2.8821G10.1.exon4;Parent=BruzV2.8821G10.1
Bruz_scaf_8821	Mikado_loci	CDS	10995	11115	.	-	0	ID=BruzV2.8821G10.1.CDS5;Parent=BruzV2.8821G10.1
Bruz_scaf_8821	Mikado_loci	exon	10995	11115	.	-	.	ID=BruzV2.8821G10.1.exon5;Parent=BruzV2.8821G10.1
Bruz_scaf_8821	Mikado_loci	CDS	11210	11270	.	-	1	ID=BruzV2.8821G10.1.CDS6;Parent=BruzV2.8821G10.1
Bruz_scaf_8821	Mikado_loci	exon	11210	11270	.	-	.	ID=BruzV2.8821G10.1.exon6;Parent=BruzV2.8821G10.1
Bruz_scaf_8821	Mikado_loci	CDS	11366	11515	.	-	1	ID=BruzV2.8821G10.1.CDS7;Parent=BruzV2.8821G10.1
Bruz_scaf_8821	Mikado_loci	exon	11366	11515	.	-	.	ID=BruzV2.8821G10.1.exon7;Parent=BruzV2.8821G10.1
Bruz_scaf_8821	Mikado_loci	CDS	11598	11794	.	-	0	ID=BruzV2.8821G10.1.CDS8;Parent=BruzV2.8821G10.1
Bruz_scaf_8821	Mikado_loci	exon	11598	11794	.	-	.	ID=BruzV2.8821G10.1.exon8;Parent=BruzV2.8821G10.1
Bruz_scaf_8821	Mikado_loci	CDS	11888	12024	.	-	2	ID=BruzV2.8821G10.1.CDS9;Parent=BruzV2.8821G10.1
Bruz_scaf_8821	Mikado_loci	exon	11888	12024	.	-	.	ID=BruzV2.8821G10.1.exon9;Parent=BruzV2.8821G10.1
Bruz_scaf_8821	Mikado_loci	CDS	12104	12212	.	-	0	ID=BruzV2.8821G10.1.CDS10;Parent=BruzV2.8821G10.1
Bruz_scaf_8821	Mikado_loci	exon	12104	12212	.	-	.	ID=BruzV2.8821G10.1.exon10;Parent=BruzV2.8821G10.1
Bruz_scaf_8821	Mikado_loci	CDS	12331	12383	.	-	2	ID=BruzV2.8821G10.1.CDS11;Parent=BruzV2.8821G10.1
Bruz_scaf_8821	Mikado_loci	exon	12331	12383	.	-	.	ID=BruzV2.8821G10.1.exon11;Parent=BruzV2.8821G10.1
Bruz_scaf_8821	Mikado_loci	CDS	12483	12618	.	-	0	ID=BruzV2.8821G10.1.CDS12;Parent=BruzV2.8821G10.1
Bruz_scaf_8821	Mikado_loci	exon	12483	12618	.	-	.	ID=BruzV2.8821G10.1.exon12;Parent=BruzV2.8821G10.1
Bruz_scaf_8821	Mikado_loci	CDS	13085	13294	.	-	0	ID=BruzV2.8821G10.1.CDS13;Parent=BruzV2.8821G10.1
Bruz_scaf_8821	Mikado_loci	exon	13085	13445	.	-	.	ID=BruzV2.8821G10.1.exon13;Parent=BruzV2.8821G10.1
Bruz_scaf_8821	Mikado_loci	five_prime_UTR	13295	13445	.	-	.	ID=BruzV2.8821G10.1.five_prime_UTR1;Parent=BruzV2.8821G10.1
###
Bruz_scaf_88215	Mikado_loci	superlocus	1	1288	.	-	.	ID=Mikado_superlocus:Bruz_scaf_88215-:1-1288;Name=superlocus:Bruz_scaf_88215-:1-1288
Bruz_scaf_88215	Mikado_loci	gene	1	1288	18	-	.	ID=BruzV2.88215G2;Name=BruzV2.88215G2;multiexonic=False;superlocus=Mikado_superlocus:Bruz_scaf_88215-:1-1288
Bruz_scaf_88215	Mikado_loci	mRNA	1	1288	18	-	.	ID=BruzV2.88215G2.1;Parent=BruzV2.88215G2;Name=BruzV2.88215G2.1;alias=st_MSTRG.72875.1;primary=True
Bruz_scaf_88215	Mikado_loci	exon	1	1288	.	-	.	ID=BruzV2.88215G2.1.exon1;Parent=BruzV2.88215G2.1
Bruz_scaf_88215	Mikado_loci	three_prime_UTR	1	2	.	-	.	ID=BruzV2.88215G2.1.three_prime_UTR1;Parent=BruzV2.88215G2.1
Bruz_scaf_88215	Mikado_loci	CDS	3	461	.	-	0	ID=BruzV2.88215G2.1.CDS1;Parent=BruzV2.88215G2.1
Bruz_scaf_88215	Mikado_loci	five_prime_UTR	462	1288	.	-	.	ID=BruzV2.88215G2.1.five_prime_UTR1;Parent=BruzV2.88215G2.1
###
Bruz_scaf_8823	Mikado_loci	superlocus	2226	7735	.	+	.	ID=Mikado_superlocus:Bruz_scaf_8823+:2226-7735;Name=superlocus:Bruz_scaf_8823+:2226-7735
Bruz_scaf_8823	Mikado_loci	gene	2226	7184	20	+	.	ID=BruzV2.8823G2;Name=BruzV2.8823G2;multiexonic=True;superlocus=Mikado_superlocus:Bruz_scaf_8823+:2226-7735
Bruz_scaf_8823	Mikado_loci	mRNA	2226	7184	20	+	.	ID=BruzV2.8823G2.1;Parent=BruzV2.8823G2;Name=BruzV2.8823G2.1;alias=v1_Bruz.8823G4.1;alias=Bruz_scaf_8823.g32.t1;canonical_junctions=1,2,3,4,5,6;canonical_number=6;canonical_proportion=1.0;primary=True
Bruz_scaf_8823	Mikado_loci	exon	2226	2437	.	+	.	ID=BruzV2.8823G2.1.exon1;Parent=BruzV2.8823G2.1
Bruz_scaf_8823	Mikado_loci	five_prime_UTR	2226	2381	.	+	.	ID=BruzV2.8823G2.1.five_prime_UTR1;Parent=BruzV2.8823G2.1
Bruz_scaf_8823	Mikado_loci	CDS	2382	2437	.	+	0	ID=BruzV2.8823G2.1.CDS1;Parent=BruzV2.8823G2.1
Bruz_scaf_8823	Mikado_loci	CDS	3568	3886	.	+	1	ID=BruzV2.8823G2.1.CDS2;Parent=BruzV2.8823G2.1
Bruz_scaf_8823	Mikado_loci	exon	3568	3886	.	+	.	ID=BruzV2.8823G2.1.exon2;Parent=BruzV2.8823G2.1
Bruz_scaf_8823	Mikado_loci	CDS	4008	4298	.	+	0	ID=BruzV2.8823G2.1.CDS3;Parent=BruzV2.8823G2.1
Bruz_scaf_8823	Mikado_loci	exon	4008	4298	.	+	.	ID=BruzV2.8823G2.1.exon3;Parent=BruzV2.8823G2.1
Bruz_scaf_8823	Mikado_loci	CDS	4996	5244	.	+	0	ID=BruzV2.8823G2.1.CDS4;Parent=BruzV2.8823G2.1
Bruz_scaf_8823	Mikado_loci	exon	4996	5244	.	+	.	ID=BruzV2.8823G2.1.exon4;Parent=BruzV2.8823G2.1
Bruz_scaf_8823	Mikado_loci	CDS	5367	5491	.	+	0	ID=BruzV2.8823G2.1.CDS5;Parent=BruzV2.8823G2.1
Bruz_scaf_8823	Mikado_loci	exon	5367	5491	.	+	.	ID=BruzV2.8823G2.1.exon5;Parent=BruzV2.8823G2.1
Bruz_scaf_8823	Mikado_loci	CDS	5990	6088	.	+	1	ID=BruzV2.8823G2.1.CDS6;Parent=BruzV2.8823G2.1
Bruz_scaf_8823	Mikado_loci	exon	5990	6088	.	+	.	ID=BruzV2.8823G2.1.exon6;Parent=BruzV2.8823G2.1
Bruz_scaf_8823	Mikado_loci	CDS	6172	6844	.	+	1	ID=BruzV2.8823G2.1.CDS7;Parent=BruzV2.8823G2.1
Bruz_scaf_8823	Mikado_loci	exon	6172	7184	.	+	.	ID=BruzV2.8823G2.1.exon7;Parent=BruzV2.8823G2.1
Bruz_scaf_8823	Mikado_loci	three_prime_UTR	6845	7184	.	+	.	ID=BruzV2.8823G2.1.three_prime_UTR1;Parent=BruzV2.8823G2.1
###
Bruz_scaf_8824	Mikado_loci	superlocus	10556	12930	.	+	.	ID=Mikado_superlocus:Bruz_scaf_8824+:10556-12930;Name=superlocus:Bruz_scaf_8824+:10556-12930
Bruz_scaf_8824	Mikado_loci	gene	10556	12930	19	+	.	ID=BruzV2.8824G2;Name=BruzV2.8824G2;multiexonic=True;superlocus=Mikado_superlocus:Bruz_scaf_8824+:10556-12930
Bruz_scaf_8824	Mikado_loci	mRNA	10556	12930	19	+	.	ID=BruzV2.8824G2.1;Parent=BruzV2.8824G2;Name=BruzV2.8824G2.1;alias=v1_Bruz.8824G4.1;alias=Bruz_scaf_8824.g34.t1;canonical_junctions=1;canonical_number=1;canonical_proportion=1.0;primary=True
Bruz_scaf_8824	Mikado_loci	exon	10556	11090	.	+	.	ID=BruzV2.8824G2.1.exon1;Parent=BruzV2.8824G2.1
Bruz_scaf_8824	Mikado_loci	five_prime_UTR	10556	10684	.	+	.	ID=BruzV2.8824G2.1.five_prime_UTR1;Parent=BruzV2.8824G2.1
Bruz_scaf_8824	Mikado_loci	CDS	10685	11090	.	+	0	ID=BruzV2.8824G2.1.CDS1;Parent=BruzV2.8824G2.1
Bruz_scaf_8824	Mikado_loci	CDS	11442	12859	.	+	2	ID=BruzV2.8824G2.1.CDS2;Parent=BruzV2.8824G2.1
Bruz_scaf_8824	Mikado_loci	exon	11442	12930	.	+	.	ID=BruzV2.8824G2.1.exon2;Parent=BruzV2.8824G2.1
Bruz_scaf_8824	Mikado_loci	three_prime_UTR	12860	12930	.	+	.	ID=BruzV2.8824G2.1.three_prime_UTR1;Parent=BruzV2.8824G2.1
###
Bruz_scaf_8825	Mikado_loci	superlocus	826	3939	.	+	.	ID=Mikado_superlocus:Bruz_scaf_8825+:826-3939;Name=superlocus:Bruz_scaf_8825+:826-3939
Bruz_scaf_8825	Mikado_loci	gene	826	3939	20	+	.	ID=BruzV2.8825G2;Name=BruzV2.8825G2;multiexonic=True;superlocus=Mikado_superlocus:Bruz_scaf_8825+:826-3939
Bruz_scaf_8825	Mikado_loci	mRNA	826	3939	20	+	.	ID=BruzV2.8825G2.1;Parent=BruzV2.8825G2;Name=BruzV2.8825G2.1;alias=v1_Bruz.8825G2.1;alias=Bruz_scaf_8825.g35.t1;canonical_junctions=1,2,3,4,5,6,8,9,10;canonical_number=9;canonical_proportion=0.9;primary=True
Bruz_scaf_8825	Mikado_loci	exon	826	934	.	+	.	ID=BruzV2.8825G2.1.exon1;Parent=BruzV2.8825G2.1
Bruz_scaf_8825	Mikado_loci	five_prime_UTR	826	916	.	+	.	ID=BruzV2.8825G2.1.five_prime_UTR1;Parent=BruzV2.8825G2.1
Bruz_scaf_8825	Mikado_loci	CDS	917	934	.	+	0	ID=BruzV2.8825G2.1.CDS1;Parent=BruzV2.8825G2.1
Bruz_scaf_8825	Mikado_loci	CDS	1306	1440	.	+	0	ID=BruzV2.8825G2.1.CDS2;Parent=BruzV2.8825G2.1
Bruz_scaf_8825	Mikado_loci	exon	1306	1440	.	+	.	ID=BruzV2.8825G2.1.exon2;Parent=BruzV2.8825G2.1
Bruz_scaf_8825	Mikado_loci	CDS	1577	1856	.	+	0	ID=BruzV2.8825G2.1.CDS3;Parent=BruzV2.8825G2.1
Bruz_scaf_8825	Mikado_loci	exon	1577	1856	.	+	.	ID=BruzV2.8825G2.1.exon3;Parent=BruzV2.8825G2.1
Bruz_scaf_8825	Mikado_loci	CDS	1934	2055	.	+	2	ID=BruzV2.8825G2.1.CDS4;Parent=BruzV2.8825G2.1
Bruz_scaf_8825	Mikado_loci	exon	1934	2055	.	+	.	ID=BruzV2.8825G2.1.exon4;Parent=BruzV2.8825G2.1
Bruz_scaf_8825	Mikado_loci	CDS	2135	2232	.	+	0	ID=BruzV2.8825G2.1.CDS5;Parent=BruzV2.8825G2.1
Bruz_scaf_8825	Mikado_loci	exon	2135	2232	.	+	.	ID=BruzV2.8825G2.1.exon5;Parent=BruzV2.8825G2.1
Bruz_scaf_8825	Mikado_loci	CDS	2427	2604	.	+	1	ID=BruzV2.8825G2.1.CDS6;Parent=BruzV2.8825G2.1
Bruz_scaf_8825	Mikado_loci	exon	2427	2604	.	+	.	ID=BruzV2.8825G2.1.exon6;Parent=BruzV2.8825G2.1
Bruz_scaf_8825	Mikado_loci	CDS	2693	2807	.	+	0	ID=BruzV2.8825G2.1.CDS7;Parent=BruzV2.8825G2.1
Bruz_scaf_8825	Mikado_loci	exon	2693	2807	.	+	.	ID=BruzV2.8825G2.1.exon7;Parent=BruzV2.8825G2.1
Bruz_scaf_8825	Mikado_loci	CDS	2886	2953	.	+	2	ID=BruzV2.8825G2.1.CDS8;Parent=BruzV2.8825G2.1
Bruz_scaf_8825	Mikado_loci	exon	2886	2953	.	+	.	ID=BruzV2.8825G2.1.exon8;Parent=BruzV2.8825G2.1
Bruz_scaf_8825	Mikado_loci	CDS	3098	3175	.	+	0	ID=BruzV2.8825G2.1.CDS9;Parent=BruzV2.8825G2.1
Bruz_scaf_8825	Mikado_loci	exon	3098	3175	.	+	.	ID=BruzV2.8825G2.1.exon9;Parent=BruzV2.8825G2.1
Bruz_scaf_8825	Mikado_loci	CDS	3256	3330	.	+	0	ID=BruzV2.8825G2.1.CDS10;Parent=BruzV2.8825G2.1
Bruz_scaf_8825	Mikado_loci	exon	3256	3330	.	+	.	ID=BruzV2.8825G2.1.exon10;Parent=BruzV2.8825G2.1
Bruz_scaf_8825	Mikado_loci	CDS	3422	3604	.	+	0	ID=BruzV2.8825G2.1.CDS11;Parent=BruzV2.8825G2.1
Bruz_scaf_8825	Mikado_loci	exon	3422	3939	.	+	.	ID=BruzV2.8825G2.1.exon11;Parent=BruzV2.8825G2.1
Bruz_scaf_8825	Mikado_loci	three_prime_UTR	3605	3939	.	+	.	ID=BruzV2.8825G2.1.three_prime_UTR1;Parent=BruzV2.8825G2.1
###
Bruz_scaf_88251	Mikado_loci	superlocus	1	1225	.	-	.	ID=Mikado_superlocus:Bruz_scaf_88251-:1-1225;Name=superlocus:Bruz_scaf_88251-:1-1225
Bruz_scaf_88251	Mikado_loci	ncRNA_gene	1	1225	16	-	.	ID=BruzV2.88251G2;Name=BruzV2.88251G2;multiexonic=True;superlocus=Mikado_superlocus:Bruz_scaf_88251-:1-1225
Bruz_scaf_88251	Mikado_loci	ncRNA	1	1225	16	-	.	ID=BruzV2.88251G2.1;Parent=BruzV2.88251G2;Name=v1_Bruz.88251G2.1;alias=v1_Bruz.88251G2.1;alias=Bruz_scaf_88251.g12.t1;canonical_junctions=1;canonical_number=1;canonical_proportion=1.0;primary=True
Bruz_scaf_88251	Mikado_loci	exon	1	896	.	-	.	ID=BruzV2.88251G2.1.exon1;Parent=BruzV2.88251G2.1
Bruz_scaf_88251	Mikado_loci	exon	1076	1225	.	-	.	ID=BruzV2.88251G2.1.exon2;Parent=BruzV2.88251G2.1
###
Bruz_scaf_8828	Mikado_loci	superlocus	2351	3885	.	-	.	ID=Mikado_superlocus:Bruz_scaf_8828-:2351-3885;Name=superlocus:Bruz_scaf_8828-:2351-3885
Bruz_scaf_8828	Mikado_loci	gene	2351	3885	19	-	.	ID=BruzV2.8828G2;Name=BruzV2.8828G2;multiexonic=True;superlocus=Mikado_superlocus:Bruz_scaf_8828-:2351-3885
Bruz_scaf_8828	Mikado_loci	mRNA	2351	3885	19	-	.	ID=BruzV2.8828G2.1;Parent=BruzV2.8828G2;Name=BruzV2.8828G2.1;alias=v1_Bruz.8828G2.1;alias=Bruz_scaf_8828.g36.t1;canonical_junctions=1,2;canonical_number=2;canonical_proportion=1.0;primary=True
Bruz_scaf_8828	Mikado_loci	exon	2351	3111	.	-	.	ID=BruzV2.8828G2.1.exon1;Parent=BruzV2.8828G2.1
Bruz_scaf_8828	Mikado_loci	three_prime_UTR	2351	3066	.	-	.	ID=BruzV2.8828G2.1.three_prime_UTR1;Parent=BruzV2.8828G2.1
Bruz_scaf_8828	Mikado_loci	CDS	3067	3111	.	-	0	ID=BruzV2.8828G2.1.CDS1;Parent=BruzV2.8828G2.1
Bruz_scaf_8828	Mikado_loci	CDS	3273	3345	.	-	1	ID=BruzV2.8828G2.1.CDS2;Parent=BruzV2.8828G2.1
Bruz_scaf_8828	Mikado_loci	exon	3273	3345	.	-	.	ID=BruzV2.8828G2.1.exon2;Parent=BruzV2.8828G2.1
Bruz_scaf_8828	Mikado_loci	CDS	3614	3885	.	-	0	ID=BruzV2.8828G2.1.CDS3;Parent=BruzV2.8828G2.1
Bruz_scaf_8828	Mikado_loci	exon	3614	3885	.	-	.	ID=BruzV2.8828G2.1.exon3;Parent=BruzV2.8828G2.1
###
Bruz_scaf_883	Mikado_loci	superlocus	7123	8555	.	-	.	ID=Mikado_superlocus:Bruz_scaf_883-:7123-8555;Name=superlocus:Bruz_scaf_883-:7123-8555
Bruz_scaf_883	Mikado_loci	gene	7123	8555	20	-	.	ID=BruzV2.883G2;Name=BruzV2.883G2;multiexonic=True;superlocus=Mikado_superlocus:Bruz_scaf_883-:7123-8555
Bruz_scaf_883	Mikado_loci	mRNA	7123	8555	20	-	.	ID=BruzV2.883G2.1;Parent=BruzV2.883G2;Name=BruzV2.883G2.1;alias=v1_Bruz.883G2.1;alias=Bruz_scaf_883.g197.t1;canonical_junctions=1,2;canonical_number=2;canonical_proportion=1.0;primary=True
Bruz_scaf_883	Mikado_loci	exon	7123	7356	.	-	.	ID=BruzV2.883G2.1.exon1;Parent=BruzV2.883G2.1
Bruz_scaf_883	Mikado_loci	three_prime_UTR	7123	7341	.	-	.	ID=BruzV2.883G2.1.three_prime_UTR1;Parent=BruzV2.883G2.1
Bruz_scaf_883	Mikado_loci	CDS	7342	7356	.	-	0	ID=BruzV2.883G2.1.CDS1;Parent=BruzV2.883G2.1
Bruz_scaf_883	Mikado_loci	CDS	7502	7582	.	-	0	ID=BruzV2.883G2.1.CDS2;Parent=BruzV2.883G2.1
Bruz_scaf_883	Mikado_loci	exon	7502	7582	.	-	.	ID=BruzV2.883G2.1.exon2;Parent=BruzV2.883G2.1
Bruz_scaf_883	Mikado_loci	CDS	8032	8553	.	-	0	ID=BruzV2.883G2.1.CDS3;Parent=BruzV2.883G2.1
Bruz_scaf_883	Mikado_loci	exon	8032	8555	.	-	.	ID=BruzV2.883G2.1.exon3;Parent=BruzV2.883G2.1
Bruz_scaf_883	Mikado_loci	five_prime_UTR	8554	8555	.	-	.	ID=BruzV2.883G2.1.five_prime_UTR1;Parent=BruzV2.883G2.1
###
Bruz_scaf_883	Mikado_loci	superlocus	56956	62890	.	+	.	ID=Mikado_superlocus:Bruz_scaf_883+:56956-62890;Name=superlocus:Bruz_scaf_883+:56956-62890
Bruz_scaf_883	Mikado_loci	gene	56956	62890	20	+	.	ID=BruzV2.883G4;Name=BruzV2.883G4;multiexonic=True;superlocus=Mikado_superlocus:Bruz_scaf_883+:56956-62890
Bruz_scaf_883	Mikado_loci	mRNA	56956	62890	20	+	.	ID=BruzV2.883G4.1;Parent=BruzV2.883G4;Name=BruzV2.883G4.1;alias=v1_Bruz.883G10.1;alias=Bruz_scaf_883.g199.t1;canonical_junctions=1,2,3,4,5,6,7,8,9,10,11,12,13;canonical_number=13;canonical_proportion=1.0;primary=True
Bruz_scaf_883	Mikado_loci	exon	56956	57493	.	+	.	ID=BruzV2.883G4.1.exon1;Parent=BruzV2.883G4.1
Bruz_scaf_883	Mikado_loci	five_prime_UTR	56956	57368	.	+	.	ID=BruzV2.883G4.1.five_prime_UTR1;Parent=BruzV2.883G4.1
Bruz_scaf_883	Mikado_loci	CDS	57369	57493	.	+	0	ID=BruzV2.883G4.1.CDS1;Parent=BruzV2.883G4.1
Bruz_scaf_883	Mikado_loci	CDS	58157	58279	.	+	1	ID=BruzV2.883G4.1.CDS2;Parent=BruzV2.883G4.1
Bruz_scaf_883	Mikado_loci	exon	58157	58279	.	+	.	ID=BruzV2.883G4.1.exon2;Parent=BruzV2.883G4.1
Bruz_scaf_883	Mikado_loci	CDS	58399	58468	.	+	1	ID=BruzV2.883G4.1.CDS3;Parent=BruzV2.883G4.1
Bruz_scaf_883	Mikado_loci	exon	58399	58468	.	+	.	ID=BruzV2.883G4.1.exon3;Parent=BruzV2.883G4.1
Bruz_scaf_883	Mikado_loci	CDS	58634	58744	.	+	0	ID=BruzV2.883G4.1.CDS4;Parent=BruzV2.883G4.1
Bruz_scaf_883	Mikado_loci	exon	58634	58744	.	+	.	ID=BruzV2.883G4.1.exon4;Parent=BruzV2.883G4.1
Bruz_scaf_883	Mikado_loci	CDS	59016	59099	.	+	0	ID=BruzV2.883G4.1.CDS5;Parent=BruzV2.883G4.1
Bruz_scaf_883	Mikado_loci	exon	59016	59099	.	+	.	ID=BruzV2.883G4.1.exon5;Parent=BruzV2.883G4.1
Bruz_scaf_883	Mikado_loci	CDS	60075	60125	.	+	0	ID=BruzV2.883G4.1.CDS6;Parent=BruzV2.883G4.1
Bruz_scaf_883	Mikado_loci	exon	60075	60125	.	+	.	ID=BruzV2.883G4.1.exon6;Parent=BruzV2.883G4.1
Bruz_scaf_883	Mikado_loci	CDS	60580	60609	.	+	0	ID=BruzV2.883G4.1.CDS7;Parent=BruzV2.883G4.1
Bruz_scaf_883	Mikado_loci	exon	60580	60609	.	+	.	ID=BruzV2.883G4.1.exon7;Parent=BruzV2.883G4.1
Bruz_scaf_883	Mikado_loci	CDS	60731	60793	.	+	0	ID=BruzV2.883G4.1.CDS8;Parent=BruzV2.883G4.1
Bruz_scaf_883	Mikado_loci	exon	60731	60793	.	+	.	ID=BruzV2.883G4.1.exon8;Parent=BruzV2.883G4.1
Bruz_scaf_883	Mikado_loci	CDS	60896	60961	.	+	0	ID=BruzV2.883G4.1.CDS9;Parent=BruzV2.883G4.1
Bruz_scaf_883	Mikado_loci	exon	60896	60961	.	+	.	ID=BruzV2.883G4.1.exon9;Parent=BruzV2.883G4.1
Bruz_scaf_883	Mikado_loci	CDS	61123	61239	.	+	0	ID=BruzV2.883G4.1.CDS10;Parent=BruzV2.883G4.1
Bruz_scaf_883	Mikado_loci	exon	61123	61239	.	+	.	ID=BruzV2.883G4.1.exon10;Parent=BruzV2.883G4.1
Bruz_scaf_883	Mikado_loci	CDS	61354	61389	.	+	0	ID=BruzV2.883G4.1.CDS11;Parent=BruzV2.883G4.1
Bruz_scaf_883	Mikado_loci	exon	61354	61389	.	+	.	ID=BruzV2.883G4.1.exon11;Parent=BruzV2.883G4.1
Bruz_scaf_883	Mikado_loci	CDS	61656	61775	.	+	0	ID=BruzV2.883G4.1.CDS12;Parent=BruzV2.883G4.1
Bruz_scaf_883	Mikado_loci	exon	61656	61775	.	+	.	ID=BruzV2.883G4.1.exon12;Parent=BruzV2.883G4.1
Bruz_scaf_883	Mikado_loci	CDS	62020	62190	.	+	0	ID=BruzV2.883G4.1.CDS13;Parent=BruzV2.883G4.1
Bruz_scaf_883	Mikado_loci	exon	62020	62190	.	+	.	ID=BruzV2.883G4.1.exon13;Parent=BruzV2.883G4.1
Bruz_scaf_883	Mikado_loci	CDS	62402	62512	.	+	0	ID=BruzV2.883G4.1.CDS14;Parent=BruzV2.883G4.1
Bruz_scaf_883	Mikado_loci	exon	62402	62890	.	+	.	ID=BruzV2.883G4.1.exon14;Parent=BruzV2.883G4.1
Bruz_scaf_883	Mikado_loci	three_prime_UTR	62513	62890	.	+	.	ID=BruzV2.883G4.1.three_prime_UTR1;Parent=BruzV2.883G4.1
###
Bruz_scaf_883	Mikado_loci	superlocus	46857	57538	.	-	.	ID=Mikado_superlocus:Bruz_scaf_883-:46857-57538;Name=superlocus:Bruz_scaf_883-:46857-57538
Bruz_scaf_883	Mikado_loci	gene	46857	56855	21	-	.	ID=BruzV2.883G6;Name=BruzV2.883G6;multiexonic=True;superlocus=Mikado_superlocus:Bruz_scaf_883-:46857-57538
Bruz_scaf_883	Mikado_loci	mRNA	46857	56855	21	-	.	ID=BruzV2.883G6.1;Parent=BruzV2.883G6;Name=BruzV2.883G6.1;alias=v1_Bruz.883G12.1;alias=Bruz_scaf_883.g198.t1;canonical_junctions=1,2,3,4;canonical_number=4;canonical_proportion=1.0;primary=True
Bruz_scaf_883	Mikado_loci	exon	46857	47029	.	-	.	ID=BruzV2.883G6.1.exon1;Parent=BruzV2.883G6.1
Bruz_scaf_883	Mikado_loci	three_prime_UTR	46857	46920	.	-	.	ID=BruzV2.883G6.1.three_prime_UTR1;Parent=BruzV2.883G6.1
Bruz_scaf_883	Mikado_loci	CDS	46921	47029	.	-	1	ID=BruzV2.883G6.1.CDS1;Parent=BruzV2.883G6.1
Bruz_scaf_883	Mikado_loci	CDS	47501	47545	.	-	1	ID=BruzV2.883G6.1.CDS2;Parent=BruzV2.883G6.1
Bruz_scaf_883	Mikado_loci	exon	47501	47545	.	-	.	ID=BruzV2.883G6.1.exon2;Parent=BruzV2.883G6.1
Bruz_scaf_883	Mikado_loci	CDS	48964	49108	.	-	2	ID=BruzV2.883G6.1.CDS3;Parent=BruzV2.883G6.1
Bruz_scaf_883	Mikado_loci	exon	48964	49108	.	-	.	ID=BruzV2.883G6.1.exon3;Parent=BruzV2.883G6.1
Bruz_scaf_883	Mikado_loci	CDS	49678	49831	.	-	0	ID=BruzV2.883G6.1.CDS4;Parent=BruzV2.883G6.1
Bruz_scaf_883	Mikado_loci	exon	49678	49918	.	-	.	ID=BruzV2.883G6.1.exon4;Parent=BruzV2.883G6.1
Bruz_scaf_883	Mikado_loci	five_prime_UTR	49832	49918	.	-	.	ID=BruzV2.883G6.1.five_prime_UTR1;Parent=BruzV2.883G6.1
Bruz_scaf_883	Mikado_loci	exon	56430	56855	.	-	.	ID=BruzV2.883G6.1.exon5;Parent=BruzV2.883G6.1
Bruz_scaf_883	Mikado_loci	five_prime_UTR	56430	56855	.	-	.	ID=BruzV2.883G6.1.five_prime_UTR2;Parent=BruzV2.883G6.1
Bruz_scaf_883	Mikado_loci	gene	54720	55420	19	-	.	ID=BruzV2.883G8;Name=BruzV2.883G8;multiexonic=False;superlocus=Mikado_superlocus:Bruz_scaf_883-:46857-57538
Bruz_scaf_883	Mikado_loci	mRNA	54720	55420	19	-	.	ID=BruzV2.883G8.1;Parent=BruzV2.883G8;Name=BruzV2.883G8.1;alias=v1_Bruz.883G14.1;alias=MSTRG.69721.1;primary=True
Bruz_scaf_883	Mikado_loci	exon	54720	55420	.	-	.	ID=BruzV2.883G8.1.exon1;Parent=BruzV2.883G8.1
Bruz_scaf_883	Mikado_loci	three_prime_UTR	54720	54720	.	-	.	ID=BruzV2.883G8.1.three_prime_UTR1;Parent=BruzV2.883G8.1
Bruz_scaf_883	Mikado_loci	CDS	54721	55065	.	-	0	ID=BruzV2.883G8.1.CDS1;Parent=BruzV2.883G8.1
Bruz_scaf_883	Mikado_loci	five_prime_UTR	55066	55420	.	-	.	ID=BruzV2.883G8.1.five_prime_UTR1;Parent=BruzV2.883G8.1
Bruz_scaf_883	Mikado_loci	gene	55886	57538	18	-	.	ID=BruzV2.883G10;Name=BruzV2.883G10;multiexonic=False;superlocus=Mikado_superlocus:Bruz_scaf_883-:46857-57538
Bruz_scaf_883	Mikado_loci	mRNA	55886	57538	18	-	.	ID=BruzV2.883G10.1;Parent=BruzV2.883G10;Name=BruzV2.883G10.1;alias=st_MSTRG.72901.1;primary=True
Bruz_scaf_883	Mikado_loci	exon	55886	57538	.	-	.	ID=BruzV2.883G10.1.exon1;Parent=BruzV2.883G10.1
Bruz_scaf_883	Mikado_loci	three_prime_UTR	55886	56642	.	-	.	ID=BruzV2.883G10.1.three_prime_UTR1;Parent=BruzV2.883G10.1
Bruz_scaf_883	Mikado_loci	CDS	56643	57536	.	-	0	ID=BruzV2.883G10.1.CDS1;Parent=BruzV2.883G10.1
Bruz_scaf_883	Mikado_loci	five_prime_UTR	57537	57538	.	-	.	ID=BruzV2.883G10.1.five_prime_UTR1;Parent=BruzV2.883G10.1
###
Bruz_scaf_883	Mikado_loci	superlocus	67825	76963	.	+	.	ID=Mikado_superlocus:Bruz_scaf_883+:67825-76963;Name=superlocus:Bruz_scaf_883+:67825-76963
Bruz_scaf_883	Mikado_loci	gene	67846	73030	18	+	.	ID=BruzV2.883G12;Name=BruzV2.883G12;multiexonic=True;superlocus=Mikado_superlocus:Bruz_scaf_883+:67825-76963
Bruz_scaf_883	Mikado_loci	mRNA	67846	73030	18	+	.	ID=BruzV2.883G12.1;Parent=BruzV2.883G12;Name=BruzV2.883G12.1;alias=v1_Bruz.883G16.1;alias=Bruz_scaf_883.g200.t1;canonical_junctions=1,2,3,4,5,6,7,8,9,10,11,12;canonical_number=12;canonical_proportion=1.0;primary=True
Bruz_scaf_883	Mikado_loci	CDS	67846	68289	.	+	0	ID=BruzV2.883G12.1.CDS1;Parent=BruzV2.883G12.1
Bruz_scaf_883	Mikado_loci	exon	67846	68289	.	+	.	ID=BruzV2.883G12.1.exon1;Parent=BruzV2.883G12.1
Bruz_scaf_883	Mikado_loci	CDS	70196	70450	.	+	0	ID=BruzV2.883G12.1.CDS2;Parent=BruzV2.883G12.1
Bruz_scaf_883	Mikado_loci	exon	70196	70450	.	+	.	ID=BruzV2.883G12.1.exon2;Parent=BruzV2.883G12.1
Bruz_scaf_883	Mikado_loci	CDS	70533	70657	.	+	0	ID=BruzV2.883G12.1.CDS3;Parent=BruzV2.883G12.1
Bruz_scaf_883	Mikado_loci	exon	70533	70657	.	+	.	ID=BruzV2.883G12.1.exon3;Parent=BruzV2.883G12.1
Bruz_scaf_883	Mikado_loci	CDS	70742	70786	.	+	1	ID=BruzV2.883G12.1.CDS4;Parent=BruzV2.883G12.1
Bruz_scaf_883	Mikado_loci	exon	70742	70786	.	+	.	ID=BruzV2.883G12.1.exon4;Parent=BruzV2.883G12.1
Bruz_scaf_883	Mikado_loci	CDS	71081	71162	.	+	1	ID=BruzV2.883G12.1.CDS5;Parent=BruzV2.883G12.1
Bruz_scaf_883	Mikado_loci	exon	71081	71162	.	+	.	ID=BruzV2.883G12.1.exon5;Parent=BruzV2.883G12.1
Bruz_scaf_883	Mikado_loci	CDS	71453	71521	.	+	0	ID=BruzV2.883G12.1.CDS6;Parent=BruzV2.883G12.1
Bruz_scaf_883	Mikado_loci	exon	71453	71521	.	+	.	ID=BruzV2.883G12.1.exon6;Parent=BruzV2.883G12.1
Bruz_scaf_883	Mikado_loci	CDS	71634	71804	.	+	0	ID=BruzV2.883G12.1.CDS7;Parent=BruzV2.883G12.1
Bruz_scaf_883	Mikado_loci	exon	71634	71804	.	+	.	ID=BruzV2.883G12.1.exon7;Parent=BruzV2.883G12.1
Bruz_scaf_883	Mikado_loci	CDS	71883	71948	.	+	0	ID=BruzV2.883G12.1.CDS8;Parent=BruzV2.883G12.1
Bruz_scaf_883	Mikado_loci	exon	71883	71948	.	+	.	ID=BruzV2.883G12.1.exon8;Parent=BruzV2.883G12.1
Bruz_scaf_883	Mikado_loci	CDS	72349	72417	.	+	0	ID=BruzV2.883G12.1.CDS9;Parent=BruzV2.883G12.1
Bruz_scaf_883	Mikado_loci	exon	72349	72417	.	+	.	ID=BruzV2.883G12.1.exon9;Parent=BruzV2.883G12.1
Bruz_scaf_883	Mikado_loci	CDS	72516	72584	.	+	0	ID=BruzV2.883G12.1.CDS10;Parent=BruzV2.883G12.1
Bruz_scaf_883	Mikado_loci	exon	72516	72584	.	+	.	ID=BruzV2.883G12.1.exon10;Parent=BruzV2.883G12.1
Bruz_scaf_883	Mikado_loci	CDS	72764	72819	.	+	0	ID=BruzV2.883G12.1.CDS11;Parent=BruzV2.883G12.1
Bruz_scaf_883	Mikado_loci	exon	72764	72819	.	+	.	ID=BruzV2.883G12.1.exon11;Parent=BruzV2.883G12.1
Bruz_scaf_883	Mikado_loci	CDS	72893	72926	.	+	1	ID=BruzV2.883G12.1.CDS12;Parent=BruzV2.883G12.1
Bruz_scaf_883	Mikado_loci	exon	72893	72931	.	+	.	ID=BruzV2.883G12.1.exon12;Parent=BruzV2.883G12.1
Bruz_scaf_883	Mikado_loci	three_prime_UTR	72927	72931	.	+	.	ID=BruzV2.883G12.1.three_prime_UTR1;Parent=BruzV2.883G12.1
Bruz_scaf_883	Mikado_loci	exon	72994	73030	.	+	.	ID=BruzV2.883G12.1.exon13;Parent=BruzV2.883G12.1
Bruz_scaf_883	Mikado_loci	three_prime_UTR	72994	73030	.	+	.	ID=BruzV2.883G12.1.three_prime_UTR2;Parent=BruzV2.883G12.1
Bruz_scaf_883	Mikado_loci	gene	72515	76038	18	+	.	ID=BruzV2.883G14;Name=BruzV2.883G14;multiexonic=False;superlocus=Mikado_superlocus:Bruz_scaf_883+:67825-76963
Bruz_scaf_883	Mikado_loci	mRNA	72515	76038	18	+	.	ID=BruzV2.883G14.1;Parent=BruzV2.883G14;Name=BruzV2.883G14.1;alias=st_MSTRG.72907.1;primary=True
Bruz_scaf_883	Mikado_loci	exon	72515	76038	.	+	.	ID=BruzV2.883G14.1.exon1;Parent=BruzV2.883G14.1
Bruz_scaf_883	Mikado_loci	five_prime_UTR	72515	72955	.	+	.	ID=BruzV2.883G14.1.five_prime_UTR1;Parent=BruzV2.883G14.1
Bruz_scaf_883	Mikado_loci	CDS	72956	73405	.	+	0	ID=BruzV2.883G14.1.CDS1;Parent=BruzV2.883G14.1
Bruz_scaf_883	Mikado_loci	three_prime_UTR	73406	76038	.	+	.	ID=BruzV2.883G14.1.three_prime_UTR1;Parent=BruzV2.883G14.1
Bruz_scaf_883	Mikado_loci	gene	73546	76963	21	+	.	ID=BruzV2.883G16;Name=BruzV2.883G16;multiexonic=True;superlocus=Mikado_superlocus:Bruz_scaf_883+:67825-76963
Bruz_scaf_883	Mikado_loci	mRNA	73546	76963	21	+	.	ID=BruzV2.883G16.1;Parent=BruzV2.883G16;Name=BruzV2.883G16.1;alias=v1_Bruz.883G18.1;alias=Bruz_scaf_883.g201.t1;canonical_junctions=1,2,3,4,5,6,7,8,9,10;canonical_number=10;canonical_proportion=1.0;primary=True
Bruz_scaf_883	Mikado_loci	exon	73546	73723	.	+	.	ID=BruzV2.883G16.1.exon1;Parent=BruzV2.883G16.1
Bruz_scaf_883	Mikado_loci	five_prime_UTR	73546	73723	.	+	.	ID=BruzV2.883G16.1.five_prime_UTR1;Parent=BruzV2.883G16.1
Bruz_scaf_883	Mikado_loci	exon	74043	74176	.	+	.	ID=BruzV2.883G16.1.exon2;Parent=BruzV2.883G16.1
Bruz_scaf_883	Mikado_loci	five_prime_UTR	74043	74058	.	+	.	ID=BruzV2.883G16.1.five_prime_UTR2;Parent=BruzV2.883G16.1
Bruz_scaf_883	Mikado_loci	CDS	74059	74176	.	+	0	ID=BruzV2.883G16.1.CDS1;Parent=BruzV2.883G16.1
Bruz_scaf_883	Mikado_loci	CDS	74328	74422	.	+	2	ID=BruzV2.883G16.1.CDS2;Parent=BruzV2.883G16.1
Bruz_scaf_883	Mikado_loci	exon	74328	74422	.	+	.	ID=BruzV2.883G16.1.exon3;Parent=BruzV2.883G16.1
Bruz_scaf_883	Mikado_loci	CDS	74529	74576	.	+	0	ID=BruzV2.883G16.1.CDS3;Parent=BruzV2.883G16.1
Bruz_scaf_883	Mikado_loci	exon	74529	74576	.	+	.	ID=BruzV2.883G16.1.exon4;Parent=BruzV2.883G16.1
Bruz_scaf_883	Mikado_loci	CDS	74660	74719	.	+	0	ID=BruzV2.883G16.1.CDS4;Parent=BruzV2.883G16.1
Bruz_scaf_883	Mikado_loci	exon	74660	74719	.	+	.	ID=BruzV2.883G16.1.exon5;Parent=BruzV2.883G16.1
Bruz_scaf_883	Mikado_loci	CDS	75246	75347	.	+	0	ID=BruzV2.883G16.1.CDS5;Parent=BruzV2.883G16.1
Bruz_scaf_883	Mikado_loci	exon	75246	75347	.	+	.	ID=BruzV2.883G16.1.exon6;Parent=BruzV2.883G16.1
Bruz_scaf_883	Mikado_loci	CDS	75453	75504	.	+	0	ID=BruzV2.883G16.1.CDS6;Parent=BruzV2.883G16.1
Bruz_scaf_883	Mikado_loci	exon	75453	75504	.	+	.	ID=BruzV2.883G16.1.exon7;Parent=BruzV2.883G16.1
Bruz_scaf_883	Mikado_loci	CDS	75578	75630	.	+	2	ID=BruzV2.883G16.1.CDS7;Parent=BruzV2.883G16.1
Bruz_scaf_883	Mikado_loci	exon	75578	75630	.	+	.	ID=BruzV2.883G16.1.exon8;Parent=BruzV2.883G16.1
Bruz_scaf_883	Mikado_loci	CDS	75751	75815	.	+	0	ID=BruzV2.883G16.1.CDS8;Parent=BruzV2.883G16.1
Bruz_scaf_883	Mikado_loci	exon	75751	75815	.	+	.	ID=BruzV2.883G16.1.exon9;Parent=BruzV2.883G16.1
Bruz_scaf_883	Mikado_loci	CDS	76189	76240	.	+	1	ID=BruzV2.883G16.1.CDS9;Parent=BruzV2.883G16.1
Bruz_scaf_883	Mikado_loci	exon	76189	76240	.	+	.	ID=BruzV2.883G16.1.exon10;Parent=BruzV2.883G16.1
Bruz_scaf_883	Mikado_loci	CDS	76359	76436	.	+	0	ID=BruzV2.883G16.1.CDS10;Parent=BruzV2.883G16.1
Bruz_scaf_883	Mikado_loci	exon	76359	76963	.	+	.	ID=BruzV2.883G16.1.exon11;Parent=BruzV2.883G16.1
Bruz_scaf_883	Mikado_loci	three_prime_UTR	76437	76963	.	+	.	ID=BruzV2.883G16.1.three_prime_UTR1;Parent=BruzV2.883G16.1
###
Bruz_scaf_883	Mikado_loci	superlocus	77039	80405	.	-	.	ID=Mikado_superlocus:Bruz_scaf_883-:77039-80405;Name=superlocus:Bruz_scaf_883-:77039-80405
Bruz_scaf_883	Mikado_loci	gene	77406	80405	20	-	.	ID=BruzV2.883G18;Name=BruzV2.883G18;multiexonic=True;superlocus=Mikado_superlocus:Bruz_scaf_883-:77039-80405
Bruz_scaf_883	Mikado_loci	mRNA	77406	80405	20	-	.	ID=BruzV2.883G18.1;Parent=BruzV2.883G18;Name=BruzV2.883G18.1;alias=v1_Bruz.883G20.1;alias=Bruz_scaf_883.g202.t1;canonical_junctions=1,2,3,4,5,6,7,8;canonical_number=8;canonical_proportion=1.0;primary=True
Bruz_scaf_883	Mikado_loci	exon	77406	77927	.	-	.	ID=BruzV2.883G18.1.exon1;Parent=BruzV2.883G18.1
Bruz_scaf_883	Mikado_loci	three_prime_UTR	77406	77615	.	-	.	ID=BruzV2.883G18.1.three_prime_UTR1;Parent=BruzV2.883G18.1
Bruz_scaf_883	Mikado_loci	CDS	77616	77927	.	-	0	ID=BruzV2.883G18.1.CDS1;Parent=BruzV2.883G18.1
Bruz_scaf_883	Mikado_loci	CDS	78035	78103	.	-	0	ID=BruzV2.883G18.1.CDS2;Parent=BruzV2.883G18.1
Bruz_scaf_883	Mikado_loci	exon	78035	78103	.	-	.	ID=BruzV2.883G18.1.exon2;Parent=BruzV2.883G18.1
Bruz_scaf_883	Mikado_loci	CDS	78261	78332	.	-	0	ID=BruzV2.883G18.1.CDS3;Parent=BruzV2.883G18.1
Bruz_scaf_883	Mikado_loci	exon	78261	78332	.	-	.	ID=BruzV2.883G18.1.exon3;Parent=BruzV2.883G18.1
Bruz_scaf_883	Mikado_loci	CDS	78565	78664	.	-	1	ID=BruzV2.883G18.1.CDS4;Parent=BruzV2.883G18.1
Bruz_scaf_883	Mikado_loci	exon	78565	78664	.	-	.	ID=BruzV2.883G18.1.exon4;Parent=BruzV2.883G18.1
Bruz_scaf_883	Mikado_loci	CDS	79016	79092	.	-	0	ID=BruzV2.883G18.1.CDS5;Parent=BruzV2.883G18.1
Bruz_scaf_883	Mikado_loci	exon	79016	79092	.	-	.	ID=BruzV2.883G18.1.exon5;Parent=BruzV2.883G18.1
Bruz_scaf_883	Mikado_loci	CDS	79191	79290	.	-	1	ID=BruzV2.883G18.1.CDS6;Parent=BruzV2.883G18.1
Bruz_scaf_883	Mikado_loci	exon	79191	79290	.	-	.	ID=BruzV2.883G18.1.exon6;Parent=BruzV2.883G18.1
Bruz_scaf_883	Mikado_loci	CDS	79602	79705	.	-	0	ID=BruzV2.883G18.1.CDS7;Parent=BruzV2.883G18.1
Bruz_scaf_883	Mikado_loci	exon	79602	79705	.	-	.	ID=BruzV2.883G18.1.exon7;Parent=BruzV2.883G18.1
Bruz_scaf_883	Mikado_loci	CDS	79823	79892	.	-	1	ID=BruzV2.883G18.1.CDS8;Parent=BruzV2.883G18.1
Bruz_scaf_883	Mikado_loci	exon	79823	79892	.	-	.	ID=BruzV2.883G18.1.exon8;Parent=BruzV2.883G18.1
Bruz_scaf_883	Mikado_loci	CDS	79981	80342	.	-	0	ID=BruzV2.883G18.1.CDS9;Parent=BruzV2.883G18.1
Bruz_scaf_883	Mikado_loci	exon	79981	80405	.	-	.	ID=BruzV2.883G18.1.exon9;Parent=BruzV2.883G18.1
Bruz_scaf_883	Mikado_loci	five_prime_UTR	80343	80405	.	-	.	ID=BruzV2.883G18.1.five_prime_UTR1;Parent=BruzV2.883G18.1
###
Bruz_scaf_8830	Mikado_loci	superlocus	12866	16752	.	+	.	ID=Mikado_superlocus:Bruz_scaf_8830+:12866-16752;Name=superlocus:Bruz_scaf_8830+:12866-16752
Bruz_scaf_8830	Mikado_loci	gene	12866	16752	20	+	.	ID=BruzV2.8830G2;Name=BruzV2.8830G2;multiexonic=True;superlocus=Mikado_superlocus:Bruz_scaf_8830+:12866-16752
Bruz_scaf_8830	Mikado_loci	mRNA	12866	16752	20	+	.	ID=BruzV2.8830G2.1;Parent=BruzV2.8830G2;Name=BruzV2.8830G2.1;alias=v1_Bruz.8830G6.1;alias=Bruz_scaf_8830.g38.t1;canonical_junctions=1,2,3,4,5,6,7,8,9,10;canonical_number=10;canonical_proportion=1.0;primary=True
Bruz_scaf_8830	Mikado_loci	exon	12866	13107	.	+	.	ID=BruzV2.8830G2.1.exon1;Parent=BruzV2.8830G2.1
Bruz_scaf_8830	Mikado_loci	five_prime_UTR	12866	12993	.	+	.	ID=BruzV2.8830G2.1.five_prime_UTR1;Parent=BruzV2.8830G2.1
Bruz_scaf_8830	Mikado_loci	CDS	12994	13107	.	+	0	ID=BruzV2.8830G2.1.CDS1;Parent=BruzV2.8830G2.1
Bruz_scaf_8830	Mikado_loci	CDS	13757	13879	.	+	0	ID=BruzV2.8830G2.1.CDS2;Parent=BruzV2.8830G2.1
Bruz_scaf_8830	Mikado_loci	exon	13757	13879	.	+	.	ID=BruzV2.8830G2.1.exon2;Parent=BruzV2.8830G2.1
Bruz_scaf_8830	Mikado_loci	CDS	13983	14271	.	+	0	ID=BruzV2.8830G2.1.CDS3;Parent=BruzV2.8830G2.1
Bruz_scaf_8830	Mikado_loci	exon	13983	14271	.	+	.	ID=BruzV2.8830G2.1.exon3;Parent=BruzV2.8830G2.1
Bruz_scaf_8830	Mikado_loci	CDS	14774	14892	.	+	2	ID=BruzV2.8830G2.1.CDS4;Parent=BruzV2.8830G2.1
Bruz_scaf_8830	Mikado_loci	exon	14774	14892	.	+	.	ID=BruzV2.8830G2.1.exon4;Parent=BruzV2.8830G2.1
Bruz_scaf_8830	Mikado_loci	CDS	15015	15147	.	+	0	ID=BruzV2.8830G2.1.CDS5;Parent=BruzV2.8830G2.1
Bruz_scaf_8830	Mikado_loci	exon	15015	15147	.	+	.	ID=BruzV2.8830G2.1.exon5;Parent=BruzV2.8830G2.1
Bruz_scaf_8830	Mikado_loci	CDS	15226	15302	.	+	2	ID=BruzV2.8830G2.1.CDS6;Parent=BruzV2.8830G2.1
Bruz_scaf_8830	Mikado_loci	exon	15226	15302	.	+	.	ID=BruzV2.8830G2.1.exon6;Parent=BruzV2.8830G2.1
Bruz_scaf_8830	Mikado_loci	CDS	15393	15590	.	+	0	ID=BruzV2.8830G2.1.CDS7;Parent=BruzV2.8830G2.1
Bruz_scaf_8830	Mikado_loci	exon	15393	15590	.	+	.	ID=BruzV2.8830G2.1.exon7;Parent=BruzV2.8830G2.1
Bruz_scaf_8830	Mikado_loci	CDS	15673	15862	.	+	0	ID=BruzV2.8830G2.1.CDS8;Parent=BruzV2.8830G2.1
Bruz_scaf_8830	Mikado_loci	exon	15673	15862	.	+	.	ID=BruzV2.8830G2.1.exon8;Parent=BruzV2.8830G2.1
Bruz_scaf_8830	Mikado_loci	CDS	16149	16342	.	+	2	ID=BruzV2.8830G2.1.CDS9;Parent=BruzV2.8830G2.1
Bruz_scaf_8830	Mikado_loci	exon	16149	16342	.	+	.	ID=BruzV2.8830G2.1.exon9;Parent=BruzV2.8830G2.1
Bruz_scaf_8830	Mikado_loci	CDS	16427	16518	.	+	0	ID=BruzV2.8830G2.1.CDS10;Parent=BruzV2.8830G2.1
Bruz_scaf_8830	Mikado_loci	exon	16427	16518	.	+	.	ID=BruzV2.8830G2.1.exon10;Parent=BruzV2.8830G2.1
Bruz_scaf_8830	Mikado_loci	CDS	16594	16702	.	+	1	ID=BruzV2.8830G2.1.CDS11;Parent=BruzV2.8830G2.1
Bruz_scaf_8830	Mikado_loci	exon	16594	16752	.	+	.	ID=BruzV2.8830G2.1.exon11;Parent=BruzV2.8830G2.1
Bruz_scaf_8830	Mikado_loci	three_prime_UTR	16703	16752	.	+	.	ID=BruzV2.8830G2.1.three_prime_UTR1;Parent=BruzV2.8830G2.1
###
Bruz_scaf_88309	Mikado_loci	superlocus	420	1032	.	-	.	ID=Mikado_superlocus:Bruz_scaf_88309-:420-1032;Name=superlocus:Bruz_scaf_88309-:420-1032
Bruz_scaf_88309	Mikado_loci	gene	420	1032	19	-	.	ID=BruzV2.88309G2;Name=BruzV2.88309G2;multiexonic=False;superlocus=Mikado_superlocus:Bruz_scaf_88309-:420-1032
Bruz_scaf_88309	Mikado_loci	mRNA	420	1032	19	-	.	ID=BruzV2.88309G2.1;Parent=BruzV2.88309G2;Name=BruzV2.88309G2.1;alias=v1_Bruz.88309G2.1;alias=MSTRG.69738.1;primary=True
Bruz_scaf_88309	Mikado_loci	exon	420	1032	.	-	.	ID=BruzV2.88309G2.1.exon1;Parent=BruzV2.88309G2.1
Bruz_scaf_88309	Mikado_loci	three_prime_UTR	420	682	.	-	.	ID=BruzV2.88309G2.1.three_prime_UTR1;Parent=BruzV2.88309G2.1
Bruz_scaf_88309	Mikado_loci	CDS	683	1030	.	-	0	ID=BruzV2.88309G2.1.CDS1;Parent=BruzV2.88309G2.1
Bruz_scaf_88309	Mikado_loci	five_prime_UTR	1031	1032	.	-	.	ID=BruzV2.88309G2.1.five_prime_UTR1;Parent=BruzV2.88309G2.1
###
Bruz_scaf_8834	Mikado_loci	superlocus	7796	8954	.	-	.	ID=Mikado_superlocus:Bruz_scaf_8834-:7796-8954;Name=superlocus:Bruz_scaf_8834-:7796-8954
Bruz_scaf_8834	Mikado_loci	gene	7796	8954	18	-	.	ID=BruzV2.8834G2;Name=BruzV2.8834G2;multiexonic=False;superlocus=Mikado_superlocus:Bruz_scaf_8834-:7796-8954
Bruz_scaf_8834	Mikado_loci	mRNA	7796	8954	18	-	.	ID=BruzV2.8834G2.1;Parent=BruzV2.8834G2;Name=BruzV2.8834G2.1;alias=st_MSTRG.72916.1;primary=True
Bruz_scaf_8834	Mikado_loci	exon	7796	8954	.	-	.	ID=BruzV2.8834G2.1.exon1;Parent=BruzV2.8834G2.1
Bruz_scaf_8834	Mikado_loci	three_prime_UTR	7796	7908	.	-	.	ID=BruzV2.8834G2.1.three_prime_UTR1;Parent=BruzV2.8834G2.1
Bruz_scaf_8834	Mikado_loci	CDS	7909	8340	.	-	0	ID=BruzV2.8834G2.1.CDS1;Parent=BruzV2.8834G2.1
Bruz_scaf_8834	Mikado_loci	five_prime_UTR	8341	8954	.	-	.	ID=BruzV2.8834G2.1.five_prime_UTR1;Parent=BruzV2.8834G2.1
###
Bruz_scaf_88350	Mikado_loci	superlocus	645	1286	.	+	.	ID=Mikado_superlocus:Bruz_scaf_88350+:645-1286;Name=superlocus:Bruz_scaf_88350+:645-1286
Bruz_scaf_88350	Mikado_loci	gene	645	1286	17	+	.	ID=BruzV2.88350G2;Name=BruzV2.88350G2;multiexonic=False;superlocus=Mikado_superlocus:Bruz_scaf_88350+:645-1286
Bruz_scaf_88350	Mikado_loci	mRNA	645	1286	17	+	.	ID=BruzV2.88350G2.1;Parent=BruzV2.88350G2;Name=BruzV2.88350G2.1;alias=st_MSTRG.72918.1;primary=True
Bruz_scaf_88350	Mikado_loci	CDS	645	1025	.	+	0	ID=BruzV2.88350G2.1.CDS1;Parent=BruzV2.88350G2.1
Bruz_scaf_88350	Mikado_loci	exon	645	1286	.	+	.	ID=BruzV2.88350G2.1.exon1;Parent=BruzV2.88350G2.1
Bruz_scaf_88350	Mikado_loci	three_prime_UTR	1026	1286	.	+	.	ID=BruzV2.88350G2.1.three_prime_UTR1;Parent=BruzV2.88350G2.1
###
Bruz_scaf_8837	Mikado_loci	superlocus	190	7127	.	+	.	ID=Mikado_superlocus:Bruz_scaf_8837+:190-7127;Name=superlocus:Bruz_scaf_8837+:190-7127
Bruz_scaf_8837	Mikado_loci	gene	886	5197	20	+	.	ID=BruzV2.8837G2;Name=BruzV2.8837G2;multiexonic=True;superlocus=Mikado_superlocus:Bruz_scaf_8837+:190-7127
Bruz_scaf_8837	Mikado_loci	mRNA	886	5197	20	+	.	ID=BruzV2.8837G2.1;Parent=BruzV2.8837G2;Name=BruzV2.8837G2.1;alias=v1_Bruz.8837G2.1;alias=Bruz_scaf_8837.g39.t1;canonical_junctions=1,2,3,4,5,6;canonical_number=6;canonical_proportion=1.0;primary=True
Bruz_scaf_8837	Mikado_loci	exon	886	1728	.	+	.	ID=BruzV2.8837G2.1.exon1;Parent=BruzV2.8837G2.1
Bruz_scaf_8837	Mikado_loci	five_prime_UTR	886	1053	.	+	.	ID=BruzV2.8837G2.1.five_prime_UTR1;Parent=BruzV2.8837G2.1
Bruz_scaf_8837	Mikado_loci	CDS	1054	1728	.	+	0	ID=BruzV2.8837G2.1.CDS1;Parent=BruzV2.8837G2.1
Bruz_scaf_8837	Mikado_loci	CDS	2585	2716	.	+	0	ID=BruzV2.8837G2.1.CDS2;Parent=BruzV2.8837G2.1
Bruz_scaf_8837	Mikado_loci	exon	2585	2716	.	+	.	ID=BruzV2.8837G2.1.exon2;Parent=BruzV2.8837G2.1
Bruz_scaf_8837	Mikado_loci	CDS	3224	3400	.	+	0	ID=BruzV2.8837G2.1.CDS3;Parent=BruzV2.8837G2.1
Bruz_scaf_8837	Mikado_loci	exon	3224	3400	.	+	.	ID=BruzV2.8837G2.1.exon3;Parent=BruzV2.8837G2.1
Bruz_scaf_8837	Mikado_loci	CDS	3516	3557	.	+	0	ID=BruzV2.8837G2.1.CDS4;Parent=BruzV2.8837G2.1
Bruz_scaf_8837	Mikado_loci	exon	3516	3557	.	+	.	ID=BruzV2.8837G2.1.exon4;Parent=BruzV2.8837G2.1
Bruz_scaf_8837	Mikado_loci	CDS	3643	3850	.	+	0	ID=BruzV2.8837G2.1.CDS5;Parent=BruzV2.8837G2.1
Bruz_scaf_8837	Mikado_loci	exon	3643	3850	.	+	.	ID=BruzV2.8837G2.1.exon5;Parent=BruzV2.8837G2.1
Bruz_scaf_8837	Mikado_loci	CDS	4158	4348	.	+	2	ID=BruzV2.8837G2.1.CDS6;Parent=BruzV2.8837G2.1
Bruz_scaf_8837	Mikado_loci	exon	4158	4348	.	+	.	ID=BruzV2.8837G2.1.exon6;Parent=BruzV2.8837G2.1
Bruz_scaf_8837	Mikado_loci	CDS	4436	4831	.	+	0	ID=BruzV2.8837G2.1.CDS7;Parent=BruzV2.8837G2.1
Bruz_scaf_8837	Mikado_loci	exon	4436	5197	.	+	.	ID=BruzV2.8837G2.1.exon7;Parent=BruzV2.8837G2.1
Bruz_scaf_8837	Mikado_loci	three_prime_UTR	4832	5197	.	+	.	ID=BruzV2.8837G2.1.three_prime_UTR1;Parent=BruzV2.8837G2.1
###
Bruz_scaf_8837	Mikado_loci	superlocus	5898	7075	.	-	.	ID=Mikado_superlocus:Bruz_scaf_8837-:5898-7075;Name=superlocus:Bruz_scaf_8837-:5898-7075
Bruz_scaf_8837	Mikado_loci	gene	5898	7075	19	-	.	ID=BruzV2.8837G4;Name=BruzV2.8837G4;multiexonic=True;superlocus=Mikado_superlocus:Bruz_scaf_8837-:5898-7075
Bruz_scaf_8837	Mikado_loci	mRNA	5898	7075	19	-	.	ID=BruzV2.8837G4.1;Parent=BruzV2.8837G4;Name=BruzV2.8837G4.1;alias=v1_Bruz.8837G4.1;alias=Bruz_scaf_8837.g40.t1;canonical_junctions=1,2;canonical_number=2;canonical_proportion=1.0;primary=True
Bruz_scaf_8837	Mikado_loci	exon	5898	6429	.	-	.	ID=BruzV2.8837G4.1.exon1;Parent=BruzV2.8837G4.1
Bruz_scaf_8837	Mikado_loci	three_prime_UTR	5898	6103	.	-	.	ID=BruzV2.8837G4.1.three_prime_UTR1;Parent=BruzV2.8837G4.1
Bruz_scaf_8837	Mikado_loci	CDS	6104	6429	.	-	2	ID=BruzV2.8837G4.1.CDS1;Parent=BruzV2.8837G4.1
Bruz_scaf_8837	Mikado_loci	CDS	6593	6746	.	-	0	ID=BruzV2.8837G4.1.CDS2;Parent=BruzV2.8837G4.1
Bruz_scaf_8837	Mikado_loci	exon	6593	6746	.	-	.	ID=BruzV2.8837G4.1.exon2;Parent=BruzV2.8837G4.1
Bruz_scaf_8837	Mikado_loci	CDS	6854	7075	.	-	0	ID=BruzV2.8837G4.1.CDS3;Parent=BruzV2.8837G4.1
Bruz_scaf_8837	Mikado_loci	exon	6854	7075	.	-	.	ID=BruzV2.8837G4.1.exon3;Parent=BruzV2.8837G4.1
###
Bruz_scaf_8837	Mikado_loci	superlocus	8555	10579	.	-	.	ID=Mikado_superlocus:Bruz_scaf_8837-:8555-10579;Name=superlocus:Bruz_scaf_8837-:8555-10579
Bruz_scaf_8837	Mikado_loci	gene	8555	10579	18	-	.	ID=BruzV2.8837G6;Name=BruzV2.8837G6;multiexonic=False;superlocus=Mikado_superlocus:Bruz_scaf_8837-:8555-10579
Bruz_scaf_8837	Mikado_loci	mRNA	8555	10579	18	-	.	ID=BruzV2.8837G6.1;Parent=BruzV2.8837G6;Name=BruzV2.8837G6.1;alias=st_MSTRG.72928.1;primary=True
Bruz_scaf_8837	Mikado_loci	exon	8555	10579	.	-	.	ID=BruzV2.8837G6.1.exon1;Parent=BruzV2.8837G6.1
Bruz_scaf_8837	Mikado_loci	three_prime_UTR	8555	9005	.	-	.	ID=BruzV2.8837G6.1.three_prime_UTR1;Parent=BruzV2.8837G6.1
Bruz_scaf_8837	Mikado_loci	CDS	9006	9365	.	-	0	ID=BruzV2.8837G6.1.CDS1;Parent=BruzV2.8837G6.1
Bruz_scaf_8837	Mikado_loci	five_prime_UTR	9366	10579	.	-	.	ID=BruzV2.8837G6.1.five_prime_UTR1;Parent=BruzV2.8837G6.1
###
Bruz_scaf_8837	Mikado_loci	superlocus	11496	13095	.	-	.	ID=Mikado_superlocus:Bruz_scaf_8837-:11496-13095;Name=superlocus:Bruz_scaf_8837-:11496-13095
Bruz_scaf_8837	Mikado_loci	gene	11496	13095	19	-	.	ID=BruzV2.8837G8;Name=BruzV2.8837G8;multiexonic=True;superlocus=Mikado_superlocus:Bruz_scaf_8837-:11496-13095
Bruz_scaf_8837	Mikado_loci	mRNA	11496	13095	19	-	.	ID=BruzV2.8837G8.1;Parent=BruzV2.8837G8;Name=BruzV2.8837G8.1;alias=v1_Bruz.8837G8.1;alias=Bruz_scaf_8837.g41.t1;canonical_junctions=1;canonical_number=1;canonical_proportion=1.0;primary=True
Bruz_scaf_8837	Mikado_loci	exon	11496	11864	.	-	.	ID=BruzV2.8837G8.1.exon1;Parent=BruzV2.8837G8.1
Bruz_scaf_8837	Mikado_loci	three_prime_UTR	11496	11814	.	-	.	ID=BruzV2.8837G8.1.three_prime_UTR1;Parent=BruzV2.8837G8.1
Bruz_scaf_8837	Mikado_loci	CDS	11815	11864	.	-	2	ID=BruzV2.8837G8.1.CDS1;Parent=BruzV2.8837G8.1
Bruz_scaf_8837	Mikado_loci	CDS	12692	12953	.	-	0	ID=BruzV2.8837G8.1.CDS2;Parent=BruzV2.8837G8.1
Bruz_scaf_8837	Mikado_loci	exon	12692	13095	.	-	.	ID=BruzV2.8837G8.1.exon2;Parent=BruzV2.8837G8.1
Bruz_scaf_8837	Mikado_loci	five_prime_UTR	12954	13095	.	-	.	ID=BruzV2.8837G8.1.five_prime_UTR1;Parent=BruzV2.8837G8.1
###
Bruz_scaf_88388	Mikado_loci	superlocus	404	1002	.	-	.	ID=Mikado_superlocus:Bruz_scaf_88388-:404-1002;Name=superlocus:Bruz_scaf_88388-:404-1002
Bruz_scaf_88388	Mikado_loci	gene	404	1002	19	-	.	ID=BruzV2.88388G2;Name=BruzV2.88388G2;multiexonic=False;superlocus=Mikado_superlocus:Bruz_scaf_88388-:404-1002
Bruz_scaf_88388	Mikado_loci	mRNA	404	1002	19	-	.	ID=BruzV2.88388G2.1;Parent=BruzV2.88388G2;Name=BruzV2.88388G2.1;alias=v1_Bruz.88388G2.1;alias=MSTRG.69754.1;primary=True
Bruz_scaf_88388	Mikado_loci	exon	404	1002	.	-	.	ID=BruzV2.88388G2.1.exon1;Parent=BruzV2.88388G2.1
Bruz_scaf_88388	Mikado_loci	three_prime_UTR	404	405	.	-	.	ID=BruzV2.88388G2.1.three_prime_UTR1;Parent=BruzV2.88388G2.1
Bruz_scaf_88388	Mikado_loci	CDS	406	792	.	-	0	ID=BruzV2.88388G2.1.CDS1;Parent=BruzV2.88388G2.1
Bruz_scaf_88388	Mikado_loci	five_prime_UTR	793	1002	.	-	.	ID=BruzV2.88388G2.1.five_prime_UTR1;Parent=BruzV2.88388G2.1
###
Bruz_scaf_884	Mikado_loci	superlocus	28726	31040	.	+	.	ID=Mikado_superlocus:Bruz_scaf_884+:28726-31040;Name=superlocus:Bruz_scaf_884+:28726-31040
Bruz_scaf_884	Mikado_loci	gene	28726	31040	19	+	.	ID=BruzV2.884G2;Name=BruzV2.884G2;multiexonic=True;superlocus=Mikado_superlocus:Bruz_scaf_884+:28726-31040
Bruz_scaf_884	Mikado_loci	mRNA	28726	31040	19	+	.	ID=BruzV2.884G2.1;Parent=BruzV2.884G2;Name=BruzV2.884G2.1;alias=v1_Bruz.884G2.1;alias=Bruz_scaf_884.g203.t1;canonical_junctions=1;canonical_number=1;canonical_proportion=1.0;primary=True
Bruz_scaf_884	Mikado_loci	exon	28726	28779	.	+	.	ID=BruzV2.884G2.1.exon1;Parent=BruzV2.884G2.1
Bruz_scaf_884	Mikado_loci	five_prime_UTR	28726	28727	.	+	.	ID=BruzV2.884G2.1.five_prime_UTR1;Parent=BruzV2.884G2.1
Bruz_scaf_884	Mikado_loci	CDS	28728	28779	.	+	0	ID=BruzV2.884G2.1.CDS1;Parent=BruzV2.884G2.1
Bruz_scaf_884	Mikado_loci	CDS	29175	30808	.	+	2	ID=BruzV2.884G2.1.CDS2;Parent=BruzV2.884G2.1
Bruz_scaf_884	Mikado_loci	exon	29175	31040	.	+	.	ID=BruzV2.884G2.1.exon2;Parent=BruzV2.884G2.1
Bruz_scaf_884	Mikado_loci	three_prime_UTR	30809	31040	.	+	.	ID=BruzV2.884G2.1.three_prime_UTR1;Parent=BruzV2.884G2.1
###
Bruz_scaf_884	Mikado_loci	superlocus	48146	51496	.	+	.	ID=Mikado_superlocus:Bruz_scaf_884+:48146-51496;Name=superlocus:Bruz_scaf_884+:48146-51496
Bruz_scaf_884	Mikado_loci	gene	48146	51425	21	+	.	ID=BruzV2.884G4;Name=BruzV2.884G4;multiexonic=True;superlocus=Mikado_superlocus:Bruz_scaf_884+:48146-51496
Bruz_scaf_884	Mikado_loci	mRNA	48146	51425	21	+	.	ID=BruzV2.884G4.1;Parent=BruzV2.884G4;Name=BruzV2.884G4.1;alias=v1_Bruz.884G6.1;alias=Bruz_scaf_884.g204.t1;canonical_junctions=1,2,3,4;canonical_number=4;canonical_proportion=1.0;primary=True
Bruz_scaf_884	Mikado_loci	exon	48146	48639	.	+	.	ID=BruzV2.884G4.1.exon1;Parent=BruzV2.884G4.1
Bruz_scaf_884	Mikado_loci	five_prime_UTR	48146	48207	.	+	.	ID=BruzV2.884G4.1.five_prime_UTR1;Parent=BruzV2.884G4.1
Bruz_scaf_884	Mikado_loci	CDS	48208	48639	.	+	0	ID=BruzV2.884G4.1.CDS1;Parent=BruzV2.884G4.1
Bruz_scaf_884	Mikado_loci	CDS	48741	48933	.	+	0	ID=BruzV2.884G4.1.CDS2;Parent=BruzV2.884G4.1
Bruz_scaf_884	Mikado_loci	exon	48741	48933	.	+	.	ID=BruzV2.884G4.1.exon2;Parent=BruzV2.884G4.1
Bruz_scaf_884	Mikado_loci	CDS	49525	49670	.	+	2	ID=BruzV2.884G4.1.CDS3;Parent=BruzV2.884G4.1
Bruz_scaf_884	Mikado_loci	exon	49525	49670	.	+	.	ID=BruzV2.884G4.1.exon3;Parent=BruzV2.884G4.1
Bruz_scaf_884	Mikado_loci	CDS	49740	49850	.	+	0	ID=BruzV2.884G4.1.CDS4;Parent=BruzV2.884G4.1
Bruz_scaf_884	Mikado_loci	exon	49740	49850	.	+	.	ID=BruzV2.884G4.1.exon4;Parent=BruzV2.884G4.1
Bruz_scaf_884	Mikado_loci	CDS	50577	51179	.	+	0	ID=BruzV2.884G4.1.CDS5;Parent=BruzV2.884G4.1
Bruz_scaf_884	Mikado_loci	exon	50577	51425	.	+	.	ID=BruzV2.884G4.1.exon5;Parent=BruzV2.884G4.1
Bruz_scaf_884	Mikado_loci	three_prime_UTR	51180	51425	.	+	.	ID=BruzV2.884G4.1.three_prime_UTR1;Parent=BruzV2.884G4.1
###
Bruz_scaf_884	Mikado_loci	superlocus	39388	41740	.	-	.	ID=Mikado_superlocus:Bruz_scaf_884-:39388-41740;Name=superlocus:Bruz_scaf_884-:39388-41740
Bruz_scaf_884	Mikado_loci	gene	39388	41740	18	-	.	ID=BruzV2.884G6;Name=BruzV2.884G6;multiexonic=False;superlocus=Mikado_superlocus:Bruz_scaf_884-:39388-41740
Bruz_scaf_884	Mikado_loci	mRNA	39388	41740	18	-	.	ID=BruzV2.884G6.1;Parent=BruzV2.884G6;Name=BruzV2.884G6.1;alias=st_MSTRG.72934.1;primary=True
Bruz_scaf_884	Mikado_loci	exon	39388	41740	.	-	.	ID=BruzV2.884G6.1.exon1;Parent=BruzV2.884G6.1
Bruz_scaf_884	Mikado_loci	three_prime_UTR	39388	40715	.	-	.	ID=BruzV2.884G6.1.three_prime_UTR1;Parent=BruzV2.884G6.1
Bruz_scaf_884	Mikado_loci	CDS	40716	41075	.	-	0	ID=BruzV2.884G6.1.CDS1;Parent=BruzV2.884G6.1
Bruz_scaf_884	Mikado_loci	five_prime_UTR	41076	41740	.	-	.	ID=BruzV2.884G6.1.five_prime_UTR1;Parent=BruzV2.884G6.1
###
Bruz_scaf_884	Mikado_loci	superlocus	52495	56325	.	-	.	ID=Mikado_superlocus:Bruz_scaf_884-:52495-56325;Name=superlocus:Bruz_scaf_884-:52495-56325
Bruz_scaf_884	Mikado_loci	gene	52495	56325	20	-	.	ID=BruzV2.884G8;Name=BruzV2.884G8;multiexonic=True;superlocus=Mikado_superlocus:Bruz_scaf_884-:52495-56325
Bruz_scaf_884	Mikado_loci	mRNA	52495	56325	20	-	.	ID=BruzV2.884G8.1;Parent=BruzV2.884G8;Name=BruzV2.884G8.1;alias=v1_Bruz.884G8.1;alias=Bruz_scaf_884.g205.t1;canonical_junctions=1,2,3,4,5,6;canonical_number=6;canonical_proportion=1.0;primary=True
Bruz_scaf_884	Mikado_loci	exon	52495	52902	.	-	.	ID=BruzV2.884G8.1.exon1;Parent=BruzV2.884G8.1
Bruz_scaf_884	Mikado_loci	three_prime_UTR	52495	52796	.	-	.	ID=BruzV2.884G8.1.three_prime_UTR1;Parent=BruzV2.884G8.1
Bruz_scaf_884	Mikado_loci	CDS	52797	52902	.	-	1	ID=BruzV2.884G8.1.CDS1;Parent=BruzV2.884G8.1
Bruz_scaf_884	Mikado_loci	CDS	53159	53326	.	-	1	ID=BruzV2.884G8.1.CDS2;Parent=BruzV2.884G8.1
Bruz_scaf_884	Mikado_loci	exon	53159	53326	.	-	.	ID=BruzV2.884G8.1.exon2;Parent=BruzV2.884G8.1
Bruz_scaf_884	Mikado_loci	CDS	53873	54000	.	-	0	ID=BruzV2.884G8.1.CDS3;Parent=BruzV2.884G8.1
Bruz_scaf_884	Mikado_loci	exon	53873	54000	.	-	.	ID=BruzV2.884G8.1.exon3;Parent=BruzV2.884G8.1
Bruz_scaf_884	Mikado_loci	CDS	54152	54227	.	-	1	ID=BruzV2.884G8.1.CDS4;Parent=BruzV2.884G8.1
Bruz_scaf_884	Mikado_loci	exon	54152	54227	.	-	.	ID=BruzV2.884G8.1.exon4;Parent=BruzV2.884G8.1
Bruz_scaf_884	Mikado_loci	CDS	54460	54537	.	-	1	ID=BruzV2.884G8.1.CDS5;Parent=BruzV2.884G8.1
Bruz_scaf_884	Mikado_loci	exon	54460	54537	.	-	.	ID=BruzV2.884G8.1.exon5;Parent=BruzV2.884G8.1
Bruz_scaf_884	Mikado_loci	CDS	54789	54868	.	-	0	ID=BruzV2.884G8.1.CDS6;Parent=BruzV2.884G8.1
Bruz_scaf_884	Mikado_loci	exon	54789	54868	.	-	.	ID=BruzV2.884G8.1.exon6;Parent=BruzV2.884G8.1
Bruz_scaf_884	Mikado_loci	CDS	56161	56190	.	-	0	ID=BruzV2.884G8.1.CDS7;Parent=BruzV2.884G8.1
Bruz_scaf_884	Mikado_loci	exon	56161	56325	.	-	.	ID=BruzV2.884G8.1.exon7;Parent=BruzV2.884G8.1
Bruz_scaf_884	Mikado_loci	five_prime_UTR	56191	56325	.	-	.	ID=BruzV2.884G8.1.five_prime_UTR1;Parent=BruzV2.884G8.1
###
Bruz_scaf_884	Mikado_loci	superlocus	56517	60565	.	-	.	ID=Mikado_superlocus:Bruz_scaf_884-:56517-60565;Name=superlocus:Bruz_scaf_884-:56517-60565
Bruz_scaf_884	Mikado_loci	gene	56517	60565	20	-	.	ID=BruzV2.884G10;Name=BruzV2.884G10;multiexonic=True;superlocus=Mikado_superlocus:Bruz_scaf_884-:56517-60565
Bruz_scaf_884	Mikado_loci	mRNA	56517	60565	20	-	.	ID=BruzV2.884G10.1;Parent=BruzV2.884G10;Name=BruzV2.884G10.1;alias=v1_Bruz.884G10.1;alias=Bruz_scaf_884.g206.t1;canonical_junctions=1,2,3,4,5,6,7,8,9,10,11;canonical_number=11;canonical_proportion=1.0;primary=True
Bruz_scaf_884	Mikado_loci	exon	56517	56587	.	-	.	ID=BruzV2.884G10.1.exon1;Parent=BruzV2.884G10.1
Bruz_scaf_884	Mikado_loci	three_prime_UTR	56517	56557	.	-	.	ID=BruzV2.884G10.1.three_prime_UTR1;Parent=BruzV2.884G10.1
Bruz_scaf_884	Mikado_loci	CDS	56558	56587	.	-	0	ID=BruzV2.884G10.1.CDS1;Parent=BruzV2.884G10.1
Bruz_scaf_884	Mikado_loci	CDS	56779	56848	.	-	1	ID=BruzV2.884G10.1.CDS2;Parent=BruzV2.884G10.1
Bruz_scaf_884	Mikado_loci	exon	56779	56848	.	-	.	ID=BruzV2.884G10.1.exon2;Parent=BruzV2.884G10.1
Bruz_scaf_884	Mikado_loci	CDS	57334	57500	.	-	0	ID=BruzV2.884G10.1.CDS3;Parent=BruzV2.884G10.1
Bruz_scaf_884	Mikado_loci	exon	57334	57500	.	-	.	ID=BruzV2.884G10.1.exon3;Parent=BruzV2.884G10.1
Bruz_scaf_884	Mikado_loci	CDS	57631	57721	.	-	1	ID=BruzV2.884G10.1.CDS4;Parent=BruzV2.884G10.1
Bruz_scaf_884	Mikado_loci	exon	57631	57721	.	-	.	ID=BruzV2.884G10.1.exon4;Parent=BruzV2.884G10.1
Bruz_scaf_884	Mikado_loci	CDS	57797	57873	.	-	0	ID=BruzV2.884G10.1.CDS5;Parent=BruzV2.884G10.1
Bruz_scaf_884	Mikado_loci	exon	57797	57873	.	-	.	ID=BruzV2.884G10.1.exon5;Parent=BruzV2.884G10.1
Bruz_scaf_884	Mikado_loci	CDS	58048	58122	.	-	0	ID=BruzV2.884G10.1.CDS6;Parent=BruzV2.884G10.1
Bruz_scaf_884	Mikado_loci	exon	58048	58122	.	-	.	ID=BruzV2.884G10.1.exon6;Parent=BruzV2.884G10.1
Bruz_scaf_884	Mikado_loci	CDS	58227	58500	.	-	1	ID=BruzV2.884G10.1.CDS7;Parent=BruzV2.884G10.1
Bruz_scaf_884	Mikado_loci	exon	58227	58500	.	-	.	ID=BruzV2.884G10.1.exon7;Parent=BruzV2.884G10.1
Bruz_scaf_884	Mikado_loci	CDS	58954	59084	.	-	0	ID=BruzV2.884G10.1.CDS8;Parent=BruzV2.884G10.1
Bruz_scaf_884	Mikado_loci	exon	58954	59084	.	-	.	ID=BruzV2.884G10.1.exon8;Parent=BruzV2.884G10.1
Bruz_scaf_884	Mikado_loci	CDS	59187	59356	.	-	2	ID=BruzV2.884G10.1.CDS9;Parent=BruzV2.884G10.1
Bruz_scaf_884	Mikado_loci	exon	59187	59356	.	-	.	ID=BruzV2.884G10.1.exon9;Parent=BruzV2.884G10.1
Bruz_scaf_884	Mikado_loci	CDS	59448	59622	.	-	0	ID=BruzV2.884G10.1.CDS10;Parent=BruzV2.884G10.1
Bruz_scaf_884	Mikado_loci	exon	59448	59622	.	-	.	ID=BruzV2.884G10.1.exon10;Parent=BruzV2.884G10.1
Bruz_scaf_884	Mikado_loci	CDS	59742	59966	.	-	0	ID=BruzV2.884G10.1.CDS11;Parent=BruzV2.884G10.1
Bruz_scaf_884	Mikado_loci	exon	59742	59966	.	-	.	ID=BruzV2.884G10.1.exon11;Parent=BruzV2.884G10.1
Bruz_scaf_884	Mikado_loci	CDS	60087	60563	.	-	0	ID=BruzV2.884G10.1.CDS12;Parent=BruzV2.884G10.1
Bruz_scaf_884	Mikado_loci	exon	60087	60565	.	-	.	ID=BruzV2.884G10.1.exon12;Parent=BruzV2.884G10.1
Bruz_scaf_884	Mikado_loci	five_prime_UTR	60564	60565	.	-	.	ID=BruzV2.884G10.1.five_prime_UTR1;Parent=BruzV2.884G10.1
###
Bruz_scaf_884	Mikado_loci	superlocus	84436	86142	.	+	.	ID=Mikado_superlocus:Bruz_scaf_884+:84436-86142;Name=superlocus:Bruz_scaf_884+:84436-86142
Bruz_scaf_884	Mikado_loci	gene	84436	85856	19	+	.	ID=BruzV2.884G12;Name=BruzV2.884G12;multiexonic=True;superlocus=Mikado_superlocus:Bruz_scaf_884+:84436-86142
Bruz_scaf_884	Mikado_loci	mRNA	84436	85856	19	+	.	ID=BruzV2.884G12.1;Parent=BruzV2.884G12;Name=BruzV2.884G12.1;alias=v1_Bruz.884G12.1;alias=Bruz_scaf_884.g207.t1;canonical_junctions=1,2,3;canonical_number=3;canonical_proportion=1.0;primary=True
Bruz_scaf_884	Mikado_loci	exon	84436	84521	.	+	.	ID=BruzV2.884G12.1.exon1;Parent=BruzV2.884G12.1
Bruz_scaf_884	Mikado_loci	five_prime_UTR	84436	84437	.	+	.	ID=BruzV2.884G12.1.five_prime_UTR1;Parent=BruzV2.884G12.1
Bruz_scaf_884	Mikado_loci	CDS	84438	84521	.	+	0	ID=BruzV2.884G12.1.CDS1;Parent=BruzV2.884G12.1
Bruz_scaf_884	Mikado_loci	CDS	84799	84869	.	+	0	ID=BruzV2.884G12.1.CDS2;Parent=BruzV2.884G12.1
Bruz_scaf_884	Mikado_loci	exon	84799	84869	.	+	.	ID=BruzV2.884G12.1.exon2;Parent=BruzV2.884G12.1
Bruz_scaf_884	Mikado_loci	CDS	85072	85306	.	+	1	ID=BruzV2.884G12.1.CDS3;Parent=BruzV2.884G12.1
Bruz_scaf_884	Mikado_loci	exon	85072	85306	.	+	.	ID=BruzV2.884G12.1.exon3;Parent=BruzV2.884G12.1
Bruz_scaf_884	Mikado_loci	CDS	85389	85595	.	+	0	ID=BruzV2.884G12.1.CDS4;Parent=BruzV2.884G12.1
Bruz_scaf_884	Mikado_loci	exon	85389	85856	.	+	.	ID=BruzV2.884G12.1.exon4;Parent=BruzV2.884G12.1
Bruz_scaf_884	Mikado_loci	three_prime_UTR	85596	85856	.	+	.	ID=BruzV2.884G12.1.three_prime_UTR1;Parent=BruzV2.884G12.1
###
Bruz_scaf_8840	Mikado_loci	superlocus	2946	4008	.	+	.	ID=Mikado_superlocus:Bruz_scaf_8840+:2946-4008;Name=superlocus:Bruz_scaf_8840+:2946-4008
Bruz_scaf_8840	Mikado_loci	gene	2946	4008	20	+	.	ID=BruzV2.8840G2;Name=BruzV2.8840G2;multiexonic=True;superlocus=Mikado_superlocus:Bruz_scaf_8840+:2946-4008
Bruz_scaf_8840	Mikado_loci	mRNA	2946	4008	20	+	.	ID=BruzV2.8840G2.1;Parent=BruzV2.8840G2;Name=BruzV2.8840G2.1;alias=v1_Bruz.8840G4.1;alias=Bruz_scaf_8840.g42.t1;canonical_junctions=1,2;canonical_number=2;canonical_proportion=1.0;primary=True
Bruz_scaf_8840	Mikado_loci	exon	2946	3162	.	+	.	ID=BruzV2.8840G2.1.exon1;Parent=BruzV2.8840G2.1
Bruz_scaf_8840	Mikado_loci	five_prime_UTR	2946	2976	.	+	.	ID=BruzV2.8840G2.1.five_prime_UTR1;Parent=BruzV2.8840G2.1
Bruz_scaf_8840	Mikado_loci	CDS	2977	3162	.	+	0	ID=BruzV2.8840G2.1.CDS1;Parent=BruzV2.8840G2.1
Bruz_scaf_8840	Mikado_loci	CDS	3504	3581	.	+	0	ID=BruzV2.8840G2.1.CDS2;Parent=BruzV2.8840G2.1
Bruz_scaf_8840	Mikado_loci	exon	3504	3581	.	+	.	ID=BruzV2.8840G2.1.exon2;Parent=BruzV2.8840G2.1
Bruz_scaf_8840	Mikado_loci	CDS	3813	3911	.	+	0	ID=BruzV2.8840G2.1.CDS3;Parent=BruzV2.8840G2.1
Bruz_scaf_8840	Mikado_loci	exon	3813	4008	.	+	.	ID=BruzV2.8840G2.1.exon3;Parent=BruzV2.8840G2.1
Bruz_scaf_8840	Mikado_loci	three_prime_UTR	3912	4008	.	+	.	ID=BruzV2.8840G2.1.three_prime_UTR1;Parent=BruzV2.8840G2.1
###
Bruz_scaf_88406	Mikado_loci	superlocus	25	938	.	+	.	ID=Mikado_superlocus:Bruz_scaf_88406+:25-938;Name=superlocus:Bruz_scaf_88406+:25-938
Bruz_scaf_88406	Mikado_loci	gene	25	938	19	+	.	ID=BruzV2.88406G2;Name=BruzV2.88406G2;multiexonic=True;superlocus=Mikado_superlocus:Bruz_scaf_88406+:25-938
Bruz_scaf_88406	Mikado_loci	mRNA	25	938	19	+	.	ID=BruzV2.88406G2.1;Parent=BruzV2.88406G2;Name=BruzV2.88406G2.1;alias=v1_Bruz.88406G2.1;alias=Bruz_scaf_88406.g13.t1;canonical_junctions=1;canonical_number=1;canonical_proportion=1.0;primary=True
Bruz_scaf_88406	Mikado_loci	exon	25	93	.	+	.	ID=BruzV2.88406G2.1.exon1;Parent=BruzV2.88406G2.1
Bruz_scaf_88406	Mikado_loci	five_prime_UTR	25	52	.	+	.	ID=BruzV2.88406G2.1.five_prime_UTR1;Parent=BruzV2.88406G2.1
Bruz_scaf_88406	Mikado_loci	CDS	53	93	.	+	0	ID=BruzV2.88406G2.1.CDS1;Parent=BruzV2.88406G2.1
Bruz_scaf_88406	Mikado_loci	CDS	241	730	.	+	1	ID=BruzV2.88406G2.1.CDS2;Parent=BruzV2.88406G2.1
Bruz_scaf_88406	Mikado_loci	exon	241	938	.	+	.	ID=BruzV2.88406G2.1.exon2;Parent=BruzV2.88406G2.1
Bruz_scaf_88406	Mikado_loci	three_prime_UTR	731	938	.	+	.	ID=BruzV2.88406G2.1.three_prime_UTR1;Parent=BruzV2.88406G2.1
###
Bruz_scaf_88429	Mikado_loci	superlocus	176	1122	.	+	.	ID=Mikado_superlocus:Bruz_scaf_88429+:176-1122;Name=superlocus:Bruz_scaf_88429+:176-1122
Bruz_scaf_88429	Mikado_loci	gene	176	1122	19	+	.	ID=BruzV2.88429G2;Name=BruzV2.88429G2;multiexonic=False;superlocus=Mikado_superlocus:Bruz_scaf_88429+:176-1122
Bruz_scaf_88429	Mikado_loci	mRNA	176	1122	19	+	.	ID=BruzV2.88429G2.1;Parent=BruzV2.88429G2;Name=BruzV2.88429G2.1;alias=v1_Bruz.88429G2.1;alias=Bruz_scaf_88429.g14.t1;primary=True
Bruz_scaf_88429	Mikado_loci	exon	176	1122	.	+	.	ID=BruzV2.88429G2.1.exon1;Parent=BruzV2.88429G2.1
Bruz_scaf_88429	Mikado_loci	five_prime_UTR	176	380	.	+	.	ID=BruzV2.88429G2.1.five_prime_UTR1;Parent=BruzV2.88429G2.1
Bruz_scaf_88429	Mikado_loci	CDS	381	791	.	+	0	ID=BruzV2.88429G2.1.CDS1;Parent=BruzV2.88429G2.1
Bruz_scaf_88429	Mikado_loci	three_prime_UTR	792	1122	.	+	.	ID=BruzV2.88429G2.1.three_prime_UTR1;Parent=BruzV2.88429G2.1
###
Bruz_scaf_8846	Mikado_loci	superlocus	4944	6202	.	-	.	ID=Mikado_superlocus:Bruz_scaf_8846-:4944-6202;Name=superlocus:Bruz_scaf_8846-:4944-6202
Bruz_scaf_8846	Mikado_loci	gene	4944	6202	19	-	.	ID=BruzV2.8846G2;Name=BruzV2.8846G2;multiexonic=False;superlocus=Mikado_superlocus:Bruz_scaf_8846-:4944-6202
Bruz_scaf_8846	Mikado_loci	mRNA	4944	6202	19	-	.	ID=BruzV2.8846G2.1;Parent=BruzV2.8846G2;Name=BruzV2.8846G2.1;alias=v1_Bruz.8846G2.1;alias=MSTRG.69783.1;primary=True
Bruz_scaf_8846	Mikado_loci	exon	4944	6202	.	-	.	ID=BruzV2.8846G2.1.exon1;Parent=BruzV2.8846G2.1
Bruz_scaf_8846	Mikado_loci	three_prime_UTR	4944	5184	.	-	.	ID=BruzV2.8846G2.1.three_prime_UTR1;Parent=BruzV2.8846G2.1
Bruz_scaf_8846	Mikado_loci	CDS	5185	5826	.	-	0	ID=BruzV2.8846G2.1.CDS1;Parent=BruzV2.8846G2.1
Bruz_scaf_8846	Mikado_loci	five_prime_UTR	5827	6202	.	-	.	ID=BruzV2.8846G2.1.five_prime_UTR1;Parent=BruzV2.8846G2.1
###
Bruz_scaf_8846	Mikado_loci	superlocus	16626	19167	.	+	.	ID=Mikado_superlocus:Bruz_scaf_8846+:16626-19167;Name=superlocus:Bruz_scaf_8846+:16626-19167
Bruz_scaf_8846	Mikado_loci	gene	16626	19167	20	+	.	ID=BruzV2.8846G4;Name=BruzV2.8846G4;multiexonic=True;superlocus=Mikado_superlocus:Bruz_scaf_8846+:16626-19167
Bruz_scaf_8846	Mikado_loci	mRNA	16626	19167	20	+	.	ID=BruzV2.8846G4.1;Parent=BruzV2.8846G4;Name=BruzV2.8846G4.1;alias=v1_Bruz.8846G6.1;alias=Bruz_scaf_8846.g43.t1;canonical_junctions=1,2,3,4,5,6,7,8,9;canonical_number=9;canonical_proportion=1.0;primary=True
Bruz_scaf_8846	Mikado_loci	exon	16626	16783	.	+	.	ID=BruzV2.8846G4.1.exon1;Parent=BruzV2.8846G4.1
Bruz_scaf_8846	Mikado_loci	five_prime_UTR	16626	16696	.	+	.	ID=BruzV2.8846G4.1.five_prime_UTR1;Parent=BruzV2.8846G4.1
Bruz_scaf_8846	Mikado_loci	CDS	16697	16783	.	+	0	ID=BruzV2.8846G4.1.CDS1;Parent=BruzV2.8846G4.1
Bruz_scaf_8846	Mikado_loci	CDS	16930	16989	.	+	0	ID=BruzV2.8846G4.1.CDS2;Parent=BruzV2.8846G4.1
Bruz_scaf_8846	Mikado_loci	exon	16930	16989	.	+	.	ID=BruzV2.8846G4.1.exon2;Parent=BruzV2.8846G4.1
Bruz_scaf_8846	Mikado_loci	CDS	17106	17188	.	+	0	ID=BruzV2.8846G4.1.CDS3;Parent=BruzV2.8846G4.1
Bruz_scaf_8846	Mikado_loci	exon	17106	17188	.	+	.	ID=BruzV2.8846G4.1.exon3;Parent=BruzV2.8846G4.1
Bruz_scaf_8846	Mikado_loci	CDS	17368	17521	.	+	1	ID=BruzV2.8846G4.1.CDS4;Parent=BruzV2.8846G4.1
Bruz_scaf_8846	Mikado_loci	exon	17368	17521	.	+	.	ID=BruzV2.8846G4.1.exon4;Parent=BruzV2.8846G4.1
Bruz_scaf_8846	Mikado_loci	CDS	17606	17735	.	+	0	ID=BruzV2.8846G4.1.CDS5;Parent=BruzV2.8846G4.1
Bruz_scaf_8846	Mikado_loci	exon	17606	17735	.	+	.	ID=BruzV2.8846G4.1.exon5;Parent=BruzV2.8846G4.1
Bruz_scaf_8846	Mikado_loci	CDS	17817	17975	.	+	2	ID=BruzV2.8846G4.1.CDS6;Parent=BruzV2.8846G4.1
Bruz_scaf_8846	Mikado_loci	exon	17817	17975	.	+	.	ID=BruzV2.8846G4.1.exon6;Parent=BruzV2.8846G4.1
Bruz_scaf_8846	Mikado_loci	CDS	18058	18236	.	+	2	ID=BruzV2.8846G4.1.CDS7;Parent=BruzV2.8846G4.1
Bruz_scaf_8846	Mikado_loci	exon	18058	18236	.	+	.	ID=BruzV2.8846G4.1.exon7;Parent=BruzV2.8846G4.1
Bruz_scaf_8846	Mikado_loci	CDS	18382	18462	.	+	0	ID=BruzV2.8846G4.1.CDS8;Parent=BruzV2.8846G4.1
Bruz_scaf_8846	Mikado_loci	exon	18382	18462	.	+	.	ID=BruzV2.8846G4.1.exon8;Parent=BruzV2.8846G4.1
Bruz_scaf_8846	Mikado_loci	CDS	18579	18731	.	+	0	ID=BruzV2.8846G4.1.CDS9;Parent=BruzV2.8846G4.1
Bruz_scaf_8846	Mikado_loci	exon	18579	18731	.	+	.	ID=BruzV2.8846G4.1.exon9;Parent=BruzV2.8846G4.1
Bruz_scaf_8846	Mikado_loci	CDS	18824	18898	.	+	0	ID=BruzV2.8846G4.1.CDS10;Parent=BruzV2.8846G4.1
Bruz_scaf_8846	Mikado_loci	exon	18824	19167	.	+	.	ID=BruzV2.8846G4.1.exon10;Parent=BruzV2.8846G4.1
Bruz_scaf_8846	Mikado_loci	three_prime_UTR	18899	19167	.	+	.	ID=BruzV2.8846G4.1.three_prime_UTR1;Parent=BruzV2.8846G4.1
###
Bruz_scaf_8847	Mikado_loci	superlocus	66	1913	.	+	.	ID=Mikado_superlocus:Bruz_scaf_8847+:66-1913;Name=superlocus:Bruz_scaf_8847+:66-1913
Bruz_scaf_8847	Mikado_loci	gene	66	1913	20	+	.	ID=BruzV2.8847G2;Name=BruzV2.8847G2;multiexonic=True;superlocus=Mikado_superlocus:Bruz_scaf_8847+:66-1913
Bruz_scaf_8847	Mikado_loci	mRNA	66	1913	20	+	.	ID=BruzV2.8847G2.1;Parent=BruzV2.8847G2;Name=BruzV2.8847G2.1;alias=v1_Bruz.8847G2.1;alias=Bruz_scaf_8847.g44.t1;canonical_junctions=1,2;canonical_number=2;canonical_proportion=1.0;primary=True
Bruz_scaf_8847	Mikado_loci	exon	66	173	.	+	.	ID=BruzV2.8847G2.1.exon1;Parent=BruzV2.8847G2.1
Bruz_scaf_8847	Mikado_loci	five_prime_UTR	66	66	.	+	.	ID=BruzV2.8847G2.1.five_prime_UTR1;Parent=BruzV2.8847G2.1
Bruz_scaf_8847	Mikado_loci	CDS	67	173	.	+	0	ID=BruzV2.8847G2.1.CDS1;Parent=BruzV2.8847G2.1
Bruz_scaf_8847	Mikado_loci	CDS	961	1069	.	+	1	ID=BruzV2.8847G2.1.CDS2;Parent=BruzV2.8847G2.1
Bruz_scaf_8847	Mikado_loci	exon	961	1069	.	+	.	ID=BruzV2.8847G2.1.exon2;Parent=BruzV2.8847G2.1
Bruz_scaf_8847	Mikado_loci	CDS	1190	1417	.	+	0	ID=BruzV2.8847G2.1.CDS3;Parent=BruzV2.8847G2.1
Bruz_scaf_8847	Mikado_loci	exon	1190	1913	.	+	.	ID=BruzV2.8847G2.1.exon3;Parent=BruzV2.8847G2.1
Bruz_scaf_8847	Mikado_loci	three_prime_UTR	1418	1913	.	+	.	ID=BruzV2.8847G2.1.three_prime_UTR1;Parent=BruzV2.8847G2.1
###
Bruz_scaf_8847	Mikado_loci	superlocus	1	2657	.	-	.	ID=Mikado_superlocus:Bruz_scaf_8847-:1-2657;Name=superlocus:Bruz_scaf_8847-:1-2657
Bruz_scaf_8847	Mikado_loci	gene	1	2657	18	-	.	ID=BruzV2.8847G4;Name=BruzV2.8847G4;multiexonic=False;superlocus=Mikado_superlocus:Bruz_scaf_8847-:1-2657
Bruz_scaf_8847	Mikado_loci	mRNA	1	2657	18	-	.	ID=BruzV2.8847G4.1;Parent=BruzV2.8847G4;Name=BruzV2.8847G4.1;alias=st_MSTRG.72959.1;primary=True
Bruz_scaf_8847	Mikado_loci	exon	1	2657	.	-	.	ID=BruzV2.8847G4.1.exon1;Parent=BruzV2.8847G4.1
Bruz_scaf_8847	Mikado_loci	three_prime_UTR	1	2228	.	-	.	ID=BruzV2.8847G4.1.three_prime_UTR1;Parent=BruzV2.8847G4.1
Bruz_scaf_8847	Mikado_loci	CDS	2229	2573	.	-	0	ID=BruzV2.8847G4.1.CDS1;Parent=BruzV2.8847G4.1
Bruz_scaf_8847	Mikado_loci	five_prime_UTR	2574	2657	.	-	.	ID=BruzV2.8847G4.1.five_prime_UTR1;Parent=BruzV2.8847G4.1
###
Bruz_scaf_88476	Mikado_loci	superlocus	286	1284	.	+	.	ID=Mikado_superlocus:Bruz_scaf_88476+:286-1284;Name=superlocus:Bruz_scaf_88476+:286-1284
Bruz_scaf_88476	Mikado_loci	gene	286	1284	17	+	.	ID=BruzV2.88476G2;Name=BruzV2.88476G2;multiexonic=False;superlocus=Mikado_superlocus:Bruz_scaf_88476+:286-1284
Bruz_scaf_88476	Mikado_loci	mRNA	286	1284	17	+	.	ID=BruzV2.88476G2.1;Parent=BruzV2.88476G2;Name=BruzV2.88476G2.1;alias=st_MSTRG.72960.1;primary=True
Bruz_scaf_88476	Mikado_loci	CDS	286	603	.	+	0	ID=BruzV2.88476G2.1.CDS1;Parent=BruzV2.88476G2.1
Bruz_scaf_88476	Mikado_loci	exon	286	1284	.	+	.	ID=BruzV2.88476G2.1.exon1;Parent=BruzV2.88476G2.1
Bruz_scaf_88476	Mikado_loci	three_prime_UTR	604	1284	.	+	.	ID=BruzV2.88476G2.1.three_prime_UTR1;Parent=BruzV2.88476G2.1
###
Bruz_scaf_8848	Mikado_loci	superlocus	10338	12870	.	+	.	ID=Mikado_superlocus:Bruz_scaf_8848+:10338-12870;Name=superlocus:Bruz_scaf_8848+:10338-12870
Bruz_scaf_8848	Mikado_loci	gene	10806	12870	19	+	.	ID=BruzV2.8848G2;Name=BruzV2.8848G2;multiexonic=True;superlocus=Mikado_superlocus:Bruz_scaf_8848+:10338-12870
Bruz_scaf_8848	Mikado_loci	mRNA	10806	12870	19	+	.	ID=BruzV2.8848G2.1;Parent=BruzV2.8848G2;Name=BruzV2.8848G2.1;alias=v1_Bruz.8848G6.1;alias=Bruz_scaf_8848.g45.t1;canonical_junctions=1;canonical_number=1;canonical_proportion=1.0;primary=True
Bruz_scaf_8848	Mikado_loci	exon	10806	11653	.	+	.	ID=BruzV2.8848G2.1.exon1;Parent=BruzV2.8848G2.1
Bruz_scaf_8848	Mikado_loci	five_prime_UTR	10806	10807	.	+	.	ID=BruzV2.8848G2.1.five_prime_UTR1;Parent=BruzV2.8848G2.1
Bruz_scaf_8848	Mikado_loci	CDS	10808	11653	.	+	0	ID=BruzV2.8848G2.1.CDS1;Parent=BruzV2.8848G2.1
Bruz_scaf_8848	Mikado_loci	CDS	12418	12699	.	+	0	ID=BruzV2.8848G2.1.CDS2;Parent=BruzV2.8848G2.1
Bruz_scaf_8848	Mikado_loci	exon	12418	12870	.	+	.	ID=BruzV2.8848G2.1.exon2;Parent=BruzV2.8848G2.1
Bruz_scaf_8848	Mikado_loci	three_prime_UTR	12700	12870	.	+	.	ID=BruzV2.8848G2.1.three_prime_UTR1;Parent=BruzV2.8848G2.1
###
Bruz_scaf_88490	Mikado_loci	superlocus	875	1284	.	+	.	ID=Mikado_superlocus:Bruz_scaf_88490+:875-1284;Name=superlocus:Bruz_scaf_88490+:875-1284
Bruz_scaf_88490	Mikado_loci	gene	875	1284	17	+	.	ID=BruzV2.88490G2;Name=BruzV2.88490G2;multiexonic=False;superlocus=Mikado_superlocus:Bruz_scaf_88490+:875-1284
Bruz_scaf_88490	Mikado_loci	mRNA	875	1284	17	+	.	ID=BruzV2.88490G2.1;Parent=BruzV2.88490G2;Name=BruzV2.88490G2.1;alias=v1_Bruz.88490G2.1;alias=MSTRG.69795.1;primary=True
Bruz_scaf_88490	Mikado_loci	exon	875	1284	.	+	.	ID=BruzV2.88490G2.1.exon1;Parent=BruzV2.88490G2.1
Bruz_scaf_88490	Mikado_loci	five_prime_UTR	875	876	.	+	.	ID=BruzV2.88490G2.1.five_prime_UTR1;Parent=BruzV2.88490G2.1
Bruz_scaf_88490	Mikado_loci	CDS	877	1284	.	+	0	ID=BruzV2.88490G2.1.CDS1;Parent=BruzV2.88490G2.1
###
Bruz_scaf_88497	Mikado_loci	superlocus	1	985	.	-	.	ID=Mikado_superlocus:Bruz_scaf_88497-:1-985;Name=superlocus:Bruz_scaf_88497-:1-985
Bruz_scaf_88497	Mikado_loci	gene	1	985	19	-	.	ID=BruzV2.88497G2;Name=BruzV2.88497G2;multiexonic=True;superlocus=Mikado_superlocus:Bruz_scaf_88497-:1-985
Bruz_scaf_88497	Mikado_loci	mRNA	1	985	19	-	.	ID=BruzV2.88497G2.1;Parent=BruzV2.88497G2;Name=BruzV2.88497G2.1;alias=v1_Bruz.88497G2.1;alias=Bruz_scaf_88497.g15.t1;canonical_junctions=1,2;canonical_number=2;canonical_proportion=1.0;primary=True
Bruz_scaf_88497	Mikado_loci	exon	1	386	.	-	.	ID=BruzV2.88497G2.1.exon1;Parent=BruzV2.88497G2.1
Bruz_scaf_88497	Mikado_loci	three_prime_UTR	1	268	.	-	.	ID=BruzV2.88497G2.1.three_prime_UTR1;Parent=BruzV2.88497G2.1
Bruz_scaf_88497	Mikado_loci	CDS	269	386	.	-	1	ID=BruzV2.88497G2.1.CDS1;Parent=BruzV2.88497G2.1
Bruz_scaf_88497	Mikado_loci	CDS	461	616	.	-	1	ID=BruzV2.88497G2.1.CDS2;Parent=BruzV2.88497G2.1
Bruz_scaf_88497	Mikado_loci	exon	461	616	.	-	.	ID=BruzV2.88497G2.1.exon2;Parent=BruzV2.88497G2.1
Bruz_scaf_88497	Mikado_loci	CDS	696	985	.	-	0	ID=BruzV2.88497G2.1.CDS3;Parent=BruzV2.88497G2.1
Bruz_scaf_88497	Mikado_loci	exon	696	985	.	-	.	ID=BruzV2.88497G2.1.exon3;Parent=BruzV2.88497G2.1
###
Bruz_scaf_885	Mikado_loci	superlocus	8042	8425	.	-	.	ID=Mikado_superlocus:Bruz_scaf_885-:8042-8425;Name=superlocus:Bruz_scaf_885-:8042-8425
Bruz_scaf_885	Mikado_loci	gene	8042	8425	16	-	.	ID=BruzV2.885G2;Name=BruzV2.885G2;multiexonic=False;superlocus=Mikado_superlocus:Bruz_scaf_885-:8042-8425
Bruz_scaf_885	Mikado_loci	mRNA	8042	8425	16	-	.	ID=BruzV2.885G2.1;Parent=BruzV2.885G2;Name=BruzV2.885G2.1;alias=st_MSTRG.72966.1;primary=True
Bruz_scaf_885	Mikado_loci	CDS	8042	8425	.	-	0	ID=BruzV2.885G2.1.CDS1;Parent=BruzV2.885G2.1
Bruz_scaf_885	Mikado_loci	exon	8042	8425	.	-	.	ID=BruzV2.885G2.1.exon1;Parent=BruzV2.885G2.1
###
Bruz_scaf_885	Mikado_loci	superlocus	50958	53935	.	-	.	ID=Mikado_superlocus:Bruz_scaf_885-:50958-53935;Name=superlocus:Bruz_scaf_885-:50958-53935
Bruz_scaf_885	Mikado_loci	gene	51091	53935	19	-	.	ID=BruzV2.885G4;Name=BruzV2.885G4;multiexonic=True;superlocus=Mikado_superlocus:Bruz_scaf_885-:50958-53935
Bruz_scaf_885	Mikado_loci	mRNA	51091	53935	19	-	.	ID=BruzV2.885G4.1;Parent=BruzV2.885G4;Name=BruzV2.885G4.1;alias=v1_Bruz.885G2.1;alias=Bruz_scaf_885.g208.t1;canonical_junctions=1,2,3,4;canonical_number=4;canonical_proportion=1.0;primary=True
Bruz_scaf_885	Mikado_loci	exon	51091	51601	.	-	.	ID=BruzV2.885G4.1.exon1;Parent=BruzV2.885G4.1
Bruz_scaf_885	Mikado_loci	three_prime_UTR	51091	51398	.	-	.	ID=BruzV2.885G4.1.three_prime_UTR1;Parent=BruzV2.885G4.1
Bruz_scaf_885	Mikado_loci	CDS	51399	51601	.	-	2	ID=BruzV2.885G4.1.CDS1;Parent=BruzV2.885G4.1
Bruz_scaf_885	Mikado_loci	CDS	51848	51886	.	-	2	ID=BruzV2.885G4.1.CDS2;Parent=BruzV2.885G4.1
Bruz_scaf_885	Mikado_loci	exon	51848	51886	.	-	.	ID=BruzV2.885G4.1.exon2;Parent=BruzV2.885G4.1
Bruz_scaf_885	Mikado_loci	CDS	51987	52101	.	-	0	ID=BruzV2.885G4.1.CDS3;Parent=BruzV2.885G4.1
Bruz_scaf_885	Mikado_loci	exon	51987	52101	.	-	.	ID=BruzV2.885G4.1.exon3;Parent=BruzV2.885G4.1
Bruz_scaf_885	Mikado_loci	CDS	52178	52243	.	-	0	ID=BruzV2.885G4.1.CDS4;Parent=BruzV2.885G4.1
Bruz_scaf_885	Mikado_loci	exon	52178	52243	.	-	.	ID=BruzV2.885G4.1.exon4;Parent=BruzV2.885G4.1
Bruz_scaf_885	Mikado_loci	CDS	53833	53934	.	-	0	ID=BruzV2.885G4.1.CDS5;Parent=BruzV2.885G4.1
Bruz_scaf_885	Mikado_loci	exon	53833	53935	.	-	.	ID=BruzV2.885G4.1.exon5;Parent=BruzV2.885G4.1
Bruz_scaf_885	Mikado_loci	five_prime_UTR	53935	53935	.	-	.	ID=BruzV2.885G4.1.five_prime_UTR1;Parent=BruzV2.885G4.1
###
Bruz_scaf_885	Mikado_loci	superlocus	61820	68877	.	-	.	ID=Mikado_superlocus:Bruz_scaf_885-:61820-68877;Name=superlocus:Bruz_scaf_885-:61820-68877
Bruz_scaf_885	Mikado_loci	gene	61847	68825	20	-	.	ID=BruzV2.885G6;Name=BruzV2.885G6;multiexonic=True;superlocus=Mikado_superlocus:Bruz_scaf_885-:61820-68877
Bruz_scaf_885	Mikado_loci	mRNA	61847	68825	20	-	.	ID=BruzV2.885G6.1;Parent=BruzV2.885G6;Name=BruzV2.885G6.1;alias=v1_Bruz.885G6.1;alias=Bruz_scaf_885.g209.t1;canonical_junctions=1,2,3,4,5,6,7,8,9,10,11,12;canonical_number=12;canonical_proportion=1.0;primary=True
Bruz_scaf_885	Mikado_loci	exon	61847	61886	.	-	.	ID=BruzV2.885G6.1.exon1;Parent=BruzV2.885G6.1
Bruz_scaf_885	Mikado_loci	three_prime_UTR	61847	61877	.	-	.	ID=BruzV2.885G6.1.three_prime_UTR1;Parent=BruzV2.885G6.1
Bruz_scaf_885	Mikado_loci	CDS	61878	61886	.	-	0	ID=BruzV2.885G6.1.CDS1;Parent=BruzV2.885G6.1
Bruz_scaf_885	Mikado_loci	CDS	62132	62221	.	-	0	ID=BruzV2.885G6.1.CDS2;Parent=BruzV2.885G6.1
Bruz_scaf_885	Mikado_loci	exon	62132	62221	.	-	.	ID=BruzV2.885G6.1.exon2;Parent=BruzV2.885G6.1
Bruz_scaf_885	Mikado_loci	CDS	62324	62360	.	-	1	ID=BruzV2.885G6.1.CDS3;Parent=BruzV2.885G6.1
Bruz_scaf_885	Mikado_loci	exon	62324	62360	.	-	.	ID=BruzV2.885G6.1.exon3;Parent=BruzV2.885G6.1
Bruz_scaf_885	Mikado_loci	CDS	62440	62898	.	-	1	ID=BruzV2.885G6.1.CDS4;Parent=BruzV2.885G6.1
Bruz_scaf_885	Mikado_loci	exon	62440	62898	.	-	.	ID=BruzV2.885G6.1.exon4;Parent=BruzV2.885G6.1
Bruz_scaf_885	Mikado_loci	CDS	63992	64074	.	-	0	ID=BruzV2.885G6.1.CDS5;Parent=BruzV2.885G6.1
Bruz_scaf_885	Mikado_loci	exon	63992	64074	.	-	.	ID=BruzV2.885G6.1.exon5;Parent=BruzV2.885G6.1
Bruz_scaf_885	Mikado_loci	CDS	64314	64350	.	-	1	ID=BruzV2.885G6.1.CDS6;Parent=BruzV2.885G6.1
Bruz_scaf_885	Mikado_loci	exon	64314	64350	.	-	.	ID=BruzV2.885G6.1.exon6;Parent=BruzV2.885G6.1
Bruz_scaf_885	Mikado_loci	CDS	64440	64508	.	-	1	ID=BruzV2.885G6.1.CDS7;Parent=BruzV2.885G6.1
Bruz_scaf_885	Mikado_loci	exon	64440	64508	.	-	.	ID=BruzV2.885G6.1.exon7;Parent=BruzV2.885G6.1
Bruz_scaf_885	Mikado_loci	CDS	64578	64666	.	-	0	ID=BruzV2.885G6.1.CDS8;Parent=BruzV2.885G6.1
Bruz_scaf_885	Mikado_loci	exon	64578	64666	.	-	.	ID=BruzV2.885G6.1.exon8;Parent=BruzV2.885G6.1
Bruz_scaf_885	Mikado_loci	CDS	64755	64839	.	-	1	ID=BruzV2.885G6.1.CDS9;Parent=BruzV2.885G6.1
Bruz_scaf_885	Mikado_loci	exon	64755	64839	.	-	.	ID=BruzV2.885G6.1.exon9;Parent=BruzV2.885G6.1
Bruz_scaf_885	Mikado_loci	CDS	65206	65288	.	-	0	ID=BruzV2.885G6.1.CDS10;Parent=BruzV2.885G6.1
Bruz_scaf_885	Mikado_loci	exon	65206	65288	.	-	.	ID=BruzV2.885G6.1.exon10;Parent=BruzV2.885G6.1
Bruz_scaf_885	Mikado_loci	CDS	66364	66919	.	-	1	ID=BruzV2.885G6.1.CDS11;Parent=BruzV2.885G6.1
Bruz_scaf_885	Mikado_loci	exon	66364	66919	.	-	.	ID=BruzV2.885G6.1.exon11;Parent=BruzV2.885G6.1
Bruz_scaf_885	Mikado_loci	CDS	67037	67127	.	-	2	ID=BruzV2.885G6.1.CDS12;Parent=BruzV2.885G6.1
Bruz_scaf_885	Mikado_loci	exon	67037	67127	.	-	.	ID=BruzV2.885G6.1.exon12;Parent=BruzV2.885G6.1
Bruz_scaf_885	Mikado_loci	CDS	67860	68823	.	-	0	ID=BruzV2.885G6.1.CDS13;Parent=BruzV2.885G6.1
Bruz_scaf_885	Mikado_loci	exon	67860	68825	.	-	.	ID=BruzV2.885G6.1.exon13;Parent=BruzV2.885G6.1
Bruz_scaf_885	Mikado_loci	five_prime_UTR	68824	68825	.	-	.	ID=BruzV2.885G6.1.five_prime_UTR1;Parent=BruzV2.885G6.1
###
Bruz_scaf_885	Mikado_loci	superlocus	77632	81418	.	-	.	ID=Mikado_superlocus:Bruz_scaf_885-:77632-81418;Name=superlocus:Bruz_scaf_885-:77632-81418
Bruz_scaf_885	Mikado_loci	gene	77632	81418	17	-	.	ID=BruzV2.885G8;Name=BruzV2.885G8;multiexonic=False;superlocus=Mikado_superlocus:Bruz_scaf_885-:77632-81418
Bruz_scaf_885	Mikado_loci	mRNA	77632	81418	17	-	.	ID=BruzV2.885G8.1;Parent=BruzV2.885G8;Name=BruzV2.885G8.1;alias=st_MSTRG.72974.1;primary=True
Bruz_scaf_885	Mikado_loci	exon	77632	81418	.	-	.	ID=BruzV2.885G8.1.exon1;Parent=BruzV2.885G8.1
Bruz_scaf_885	Mikado_loci	three_prime_UTR	77632	81076	.	-	.	ID=BruzV2.885G8.1.three_prime_UTR1;Parent=BruzV2.885G8.1
Bruz_scaf_885	Mikado_loci	CDS	81077	81418	.	-	0	ID=BruzV2.885G8.1.CDS1;Parent=BruzV2.885G8.1
###
Bruz_scaf_8852	Mikado_loci	superlocus	5666	7777	.	+	.	ID=Mikado_superlocus:Bruz_scaf_8852+:5666-7777;Name=superlocus:Bruz_scaf_8852+:5666-7777
Bruz_scaf_8852	Mikado_loci	ncRNA_gene	5666	7777	17	+	.	ID=BruzV2.8852G2;Name=BruzV2.8852G2;multiexonic=True;superlocus=Mikado_superlocus:Bruz_scaf_8852+:5666-7777
Bruz_scaf_8852	Mikado_loci	ncRNA	5666	7777	17	+	.	ID=BruzV2.8852G2.1;Parent=BruzV2.8852G2;Name=v1_Bruz.8852G6.1;alias=v1_Bruz.8852G6.1;alias=Bruz_scaf_8852.g46.t1;canonical_junctions=1,2,3;canonical_number=3;canonical_proportion=1.0;primary=True
Bruz_scaf_8852	Mikado_loci	exon	5666	5733	.	+	.	ID=BruzV2.8852G2.1.exon1;Parent=BruzV2.8852G2.1
Bruz_scaf_8852	Mikado_loci	exon	6163	6272	.	+	.	ID=BruzV2.8852G2.1.exon2;Parent=BruzV2.8852G2.1
Bruz_scaf_8852	Mikado_loci	exon	7156	7531	.	+	.	ID=BruzV2.8852G2.1.exon3;Parent=BruzV2.8852G2.1
Bruz_scaf_8852	Mikado_loci	exon	7607	7777	.	+	.	ID=BruzV2.8852G2.1.exon4;Parent=BruzV2.8852G2.1
###
Bruz_scaf_8852	Mikado_loci	superlocus	17166	18900	.	+	.	ID=Mikado_superlocus:Bruz_scaf_8852+:17166-18900;Name=superlocus:Bruz_scaf_8852+:17166-18900
Bruz_scaf_8852	Mikado_loci	gene	17166	18900	19	+	.	ID=BruzV2.8852G4;Name=BruzV2.8852G4;multiexonic=False;superlocus=Mikado_superlocus:Bruz_scaf_8852+:17166-18900
Bruz_scaf_8852	Mikado_loci	mRNA	17166	18900	19	+	.	ID=BruzV2.8852G4.1;Parent=BruzV2.8852G4;Name=BruzV2.8852G4.1;alias=v1_Bruz.8852G10.1;alias=Bruz_scaf_8852.g47.t1;primary=True
Bruz_scaf_8852	Mikado_loci	exon	17166	18900	.	+	.	ID=BruzV2.8852G4.1.exon1;Parent=BruzV2.8852G4.1
Bruz_scaf_8852	Mikado_loci	five_prime_UTR	17166	17277	.	+	.	ID=BruzV2.8852G4.1.five_prime_UTR1;Parent=BruzV2.8852G4.1
Bruz_scaf_8852	Mikado_loci	CDS	17278	18651	.	+	0	ID=BruzV2.8852G4.1.CDS1;Parent=BruzV2.8852G4.1
Bruz_scaf_8852	Mikado_loci	three_prime_UTR	18652	18900	.	+	.	ID=BruzV2.8852G4.1.three_prime_UTR1;Parent=BruzV2.8852G4.1
###
Bruz_scaf_8853	Mikado_loci	superlocus	15090	15494	.	+	.	ID=Mikado_superlocus:Bruz_scaf_8853+:15090-15494;Name=superlocus:Bruz_scaf_8853+:15090-15494
Bruz_scaf_8853	Mikado_loci	gene	15090	15494	18	+	.	ID=BruzV2.8853G2;Name=BruzV2.8853G2;multiexonic=False;superlocus=Mikado_superlocus:Bruz_scaf_8853+:15090-15494
Bruz_scaf_8853	Mikado_loci	mRNA	15090	15494	18	+	.	ID=BruzV2.8853G2.1;Parent=BruzV2.8853G2;Name=BruzV2.8853G2.1;alias=v1_Bruz.8853G2.1;alias=MSTRG.69810.1;primary=True
Bruz_scaf_8853	Mikado_loci	CDS	15090	15470	.	+	0	ID=BruzV2.8853G2.1.CDS1;Parent=BruzV2.8853G2.1
Bruz_scaf_8853	Mikado_loci	exon	15090	15494	.	+	.	ID=BruzV2.8853G2.1.exon1;Parent=BruzV2.8853G2.1
Bruz_scaf_8853	Mikado_loci	three_prime_UTR	15471	15494	.	+	.	ID=BruzV2.8853G2.1.three_prime_UTR1;Parent=BruzV2.8853G2.1
###
Bruz_scaf_8853	Mikado_loci	superlocus	16196	17820	.	+	.	ID=Mikado_superlocus:Bruz_scaf_8853+:16196-17820;Name=superlocus:Bruz_scaf_8853+:16196-17820
Bruz_scaf_8853	Mikado_loci	gene	16196	17820	19	+	.	ID=BruzV2.8853G4;Name=BruzV2.8853G4;multiexonic=True;superlocus=Mikado_superlocus:Bruz_scaf_8853+:16196-17820
Bruz_scaf_8853	Mikado_loci	mRNA	16196	17820	19	+	.	ID=BruzV2.8853G4.1;Parent=BruzV2.8853G4;Name=BruzV2.8853G4.1;alias=v1_Bruz.8853G4.1;alias=Bruz_scaf_8853.g48.t1;canonical_junctions=1;canonical_number=1;canonical_proportion=1.0;primary=True
Bruz_scaf_8853	Mikado_loci	exon	16196	17599	.	+	.	ID=BruzV2.8853G4.1.exon1;Parent=BruzV2.8853G4.1
Bruz_scaf_8853	Mikado_loci	five_prime_UTR	16196	16309	.	+	.	ID=BruzV2.8853G4.1.five_prime_UTR1;Parent=BruzV2.8853G4.1
Bruz_scaf_8853	Mikado_loci	CDS	16310	17599	.	+	0	ID=BruzV2.8853G4.1.CDS1;Parent=BruzV2.8853G4.1
Bruz_scaf_8853	Mikado_loci	CDS	17685	17747	.	+	0	ID=BruzV2.8853G4.1.CDS2;Parent=BruzV2.8853G4.1
Bruz_scaf_8853	Mikado_loci	exon	17685	17820	.	+	.	ID=BruzV2.8853G4.1.exon2;Parent=BruzV2.8853G4.1
Bruz_scaf_8853	Mikado_loci	three_prime_UTR	17748	17820	.	+	.	ID=BruzV2.8853G4.1.three_prime_UTR1;Parent=BruzV2.8853G4.1
###
Bruz_scaf_88537	Mikado_loci	superlocus	1	733	.	-	.	ID=Mikado_superlocus:Bruz_scaf_88537-:1-733;Name=superlocus:Bruz_scaf_88537-:1-733
Bruz_scaf_88537	Mikado_loci	gene	1	733	18	-	.	ID=BruzV2.88537G2;Name=BruzV2.88537G2;multiexonic=False;superlocus=Mikado_superlocus:Bruz_scaf_88537-:1-733
Bruz_scaf_88537	Mikado_loci	mRNA	1	733	18	-	.	ID=BruzV2.88537G2.1;Parent=BruzV2.88537G2;Name=BruzV2.88537G2.1;alias=v1_Bruz.88537G2.1;alias=MSTRG.69812.1;primary=True
Bruz_scaf_88537	Mikado_loci	exon	1	733	.	-	.	ID=BruzV2.88537G2.1.exon1;Parent=BruzV2.88537G2.1
Bruz_scaf_88537	Mikado_loci	three_prime_UTR	1	388	.	-	.	ID=BruzV2.88537G2.1.three_prime_UTR1;Parent=BruzV2.88537G2.1
Bruz_scaf_88537	Mikado_loci	CDS	389	733	.	-	0	ID=BruzV2.88537G2.1.CDS1;Parent=BruzV2.88537G2.1
###
Bruz_scaf_88539	Mikado_loci	superlocus	1	416	.	+	.	ID=Mikado_superlocus:Bruz_scaf_88539+:1-416;Name=superlocus:Bruz_scaf_88539+:1-416
Bruz_scaf_88539	Mikado_loci	gene	1	416	18	+	.	ID=BruzV2.88539G2;Name=BruzV2.88539G2;multiexonic=False;superlocus=Mikado_superlocus:Bruz_scaf_88539+:1-416
Bruz_scaf_88539	Mikado_loci	mRNA	1	416	18	+	.	ID=BruzV2.88539G2.1;Parent=BruzV2.88539G2;Name=BruzV2.88539G2.1;alias=st_MSTRG.72985.1;primary=True
Bruz_scaf_88539	Mikado_loci	exon	1	416	.	+	.	ID=BruzV2.88539G2.1.exon1;Parent=BruzV2.88539G2.1
Bruz_scaf_88539	Mikado_loci	five_prime_UTR	1	103	.	+	.	ID=BruzV2.88539G2.1.five_prime_UTR1;Parent=BruzV2.88539G2.1
Bruz_scaf_88539	Mikado_loci	CDS	104	415	.	+	0	ID=BruzV2.88539G2.1.CDS1;Parent=BruzV2.88539G2.1
Bruz_scaf_88539	Mikado_loci	three_prime_UTR	416	416	.	+	.	ID=BruzV2.88539G2.1.three_prime_UTR1;Parent=BruzV2.88539G2.1
###
Bruz_scaf_88549	Mikado_loci	superlocus	1	1283	.	-	.	ID=Mikado_superlocus:Bruz_scaf_88549-:1-1283;Name=superlocus:Bruz_scaf_88549-:1-1283
Bruz_scaf_88549	Mikado_loci	gene	1	1283	18	-	.	ID=BruzV2.88549G2;Name=BruzV2.88549G2;multiexonic=False;superlocus=Mikado_superlocus:Bruz_scaf_88549-:1-1283
Bruz_scaf_88549	Mikado_loci	mRNA	1	1283	18	-	.	ID=BruzV2.88549G2.1;Parent=BruzV2.88549G2;Name=BruzV2.88549G2.1;alias=st_MSTRG.72991.1;primary=True
Bruz_scaf_88549	Mikado_loci	exon	1	1283	.	-	.	ID=BruzV2.88549G2.1.exon1;Parent=BruzV2.88549G2.1
Bruz_scaf_88549	Mikado_loci	three_prime_UTR	1	817	.	-	.	ID=BruzV2.88549G2.1.three_prime_UTR1;Parent=BruzV2.88549G2.1
Bruz_scaf_88549	Mikado_loci	CDS	818	1282	.	-	0	ID=BruzV2.88549G2.1.CDS1;Parent=BruzV2.88549G2.1
Bruz_scaf_88549	Mikado_loci	five_prime_UTR	1283	1283	.	-	.	ID=BruzV2.88549G2.1.five_prime_UTR1;Parent=BruzV2.88549G2.1
###
Bruz_scaf_88550	Mikado_loci	superlocus	20	1250	.	+	.	ID=Mikado_superlocus:Bruz_scaf_88550+:20-1250;Name=superlocus:Bruz_scaf_88550+:20-1250
Bruz_scaf_88550	Mikado_loci	gene	20	1250	19	+	.	ID=BruzV2.88550G2;Name=BruzV2.88550G2;multiexonic=True;superlocus=Mikado_superlocus:Bruz_scaf_88550+:20-1250
Bruz_scaf_88550	Mikado_loci	mRNA	20	1250	19	+	.	ID=BruzV2.88550G2.1;Parent=BruzV2.88550G2;Name=BruzV2.88550G2.1;alias=v1_Bruz.88550G2.1;alias=Bruz_scaf_88550.g16.t1;canonical_junctions=1,2;canonical_number=2;canonical_proportion=1.0;primary=True
Bruz_scaf_88550	Mikado_loci	CDS	20	184	.	+	0	ID=BruzV2.88550G2.1.CDS1;Parent=BruzV2.88550G2.1
Bruz_scaf_88550	Mikado_loci	exon	20	184	.	+	.	ID=BruzV2.88550G2.1.exon1;Parent=BruzV2.88550G2.1
Bruz_scaf_88550	Mikado_loci	CDS	633	707	.	+	0	ID=BruzV2.88550G2.1.CDS2;Parent=BruzV2.88550G2.1
Bruz_scaf_88550	Mikado_loci	exon	633	707	.	+	.	ID=BruzV2.88550G2.1.exon2;Parent=BruzV2.88550G2.1
Bruz_scaf_88550	Mikado_loci	CDS	789	965	.	+	0	ID=BruzV2.88550G2.1.CDS3;Parent=BruzV2.88550G2.1
Bruz_scaf_88550	Mikado_loci	exon	789	1250	.	+	.	ID=BruzV2.88550G2.1.exon3;Parent=BruzV2.88550G2.1
Bruz_scaf_88550	Mikado_loci	three_prime_UTR	966	1250	.	+	.	ID=BruzV2.88550G2.1.three_prime_UTR1;Parent=BruzV2.88550G2.1
###
Bruz_scaf_8857	Mikado_loci	superlocus	8376	11600	.	+	.	ID=Mikado_superlocus:Bruz_scaf_8857+:8376-11600;Name=superlocus:Bruz_scaf_8857+:8376-11600
Bruz_scaf_8857	Mikado_loci	gene	8376	11600	20	+	.	ID=BruzV2.8857G2;Name=BruzV2.8857G2;multiexonic=True;superlocus=Mikado_superlocus:Bruz_scaf_8857+:8376-11600
Bruz_scaf_8857	Mikado_loci	mRNA	8376	11600	20	+	.	ID=BruzV2.8857G2.1;Parent=BruzV2.8857G2;Name=BruzV2.8857G2.1;alias=v1_Bruz.8857G2.1;alias=Bruz_scaf_8857.g49.t1;canonical_junctions=1,2;canonical_number=2;canonical_proportion=1.0;primary=True
Bruz_scaf_8857	Mikado_loci	exon	8376	8874	.	+	.	ID=BruzV2.8857G2.1.exon1;Parent=BruzV2.8857G2.1
Bruz_scaf_8857	Mikado_loci	five_prime_UTR	8376	8401	.	+	.	ID=BruzV2.8857G2.1.five_prime_UTR1;Parent=BruzV2.8857G2.1
Bruz_scaf_8857	Mikado_loci	CDS	8402	8874	.	+	0	ID=BruzV2.8857G2.1.CDS1;Parent=BruzV2.8857G2.1
Bruz_scaf_8857	Mikado_loci	CDS	9102	9205	.	+	1	ID=BruzV2.8857G2.1.CDS2;Parent=BruzV2.8857G2.1
Bruz_scaf_8857	Mikado_loci	exon	9102	9205	.	+	.	ID=BruzV2.8857G2.1.exon2;Parent=BruzV2.8857G2.1
Bruz_scaf_8857	Mikado_loci	CDS	10633	11165	.	+	2	ID=BruzV2.8857G2.1.CDS3;Parent=BruzV2.8857G2.1
Bruz_scaf_8857	Mikado_loci	exon	10633	11600	.	+	.	ID=BruzV2.8857G2.1.exon3;Parent=BruzV2.8857G2.1
Bruz_scaf_8857	Mikado_loci	three_prime_UTR	11166	11600	.	+	.	ID=BruzV2.8857G2.1.three_prime_UTR1;Parent=BruzV2.8857G2.1
###
Bruz_scaf_88581	Mikado_loci	superlocus	1	1282	.	+	.	ID=Mikado_superlocus:Bruz_scaf_88581+:1-1282;Name=superlocus:Bruz_scaf_88581+:1-1282
Bruz_scaf_88581	Mikado_loci	gene	1	1282	18	+	.	ID=BruzV2.88581G2;Name=BruzV2.88581G2;multiexonic=False;superlocus=Mikado_superlocus:Bruz_scaf_88581+:1-1282
Bruz_scaf_88581	Mikado_loci	mRNA	1	1282	18	+	.	ID=BruzV2.88581G2.1;Parent=BruzV2.88581G2;Name=BruzV2.88581G2.1;alias=st_MSTRG.72997.1;primary=True
Bruz_scaf_88581	Mikado_loci	exon	1	1282	.	+	.	ID=BruzV2.88581G2.1.exon1;Parent=BruzV2.88581G2.1
Bruz_scaf_88581	Mikado_loci	five_prime_UTR	1	40	.	+	.	ID=BruzV2.88581G2.1.five_prime_UTR1;Parent=BruzV2.88581G2.1
Bruz_scaf_88581	Mikado_loci	CDS	41	382	.	+	0	ID=BruzV2.88581G2.1.CDS1;Parent=BruzV2.88581G2.1
Bruz_scaf_88581	Mikado_loci	three_prime_UTR	383	1282	.	+	.	ID=BruzV2.88581G2.1.three_prime_UTR1;Parent=BruzV2.88581G2.1
###
Bruz_scaf_886	Mikado_loci	superlocus	13226	15664	.	+	.	ID=Mikado_superlocus:Bruz_scaf_886+:13226-15664;Name=superlocus:Bruz_scaf_886+:13226-15664
Bruz_scaf_886	Mikado_loci	gene	13226	15664	21	+	.	ID=BruzV2.886G2;Name=BruzV2.886G2;multiexonic=True;superlocus=Mikado_superlocus:Bruz_scaf_886+:13226-15664
Bruz_scaf_886	Mikado_loci	mRNA	13226	15664	21	+	.	ID=BruzV2.886G2.1;Parent=BruzV2.886G2;Name=BruzV2.886G2.1;alias=v1_Bruz.886G2.1;alias=Bruz_scaf_886.g211.t1;canonical_junctions=1,2,3;canonical_number=3;canonical_proportion=1.0;primary=True
Bruz_scaf_886	Mikado_loci	exon	13226	13636	.	+	.	ID=BruzV2.886G2.1.exon1;Parent=BruzV2.886G2.1
Bruz_scaf_886	Mikado_loci	five_prime_UTR	13226	13636	.	+	.	ID=BruzV2.886G2.1.five_prime_UTR1;Parent=BruzV2.886G2.1
Bruz_scaf_886	Mikado_loci	exon	13849	14098	.	+	.	ID=BruzV2.886G2.1.exon2;Parent=BruzV2.886G2.1
Bruz_scaf_886	Mikado_loci	five_prime_UTR	13849	13853	.	+	.	ID=BruzV2.886G2.1.five_prime_UTR2;Parent=BruzV2.886G2.1
Bruz_scaf_886	Mikado_loci	CDS	13854	14098	.	+	0	ID=BruzV2.886G2.1.CDS1;Parent=BruzV2.886G2.1
Bruz_scaf_886	Mikado_loci	CDS	15431	15509	.	+	1	ID=BruzV2.886G2.1.CDS2;Parent=BruzV2.886G2.1
Bruz_scaf_886	Mikado_loci	exon	15431	15509	.	+	.	ID=BruzV2.886G2.1.exon3;Parent=BruzV2.886G2.1
Bruz_scaf_886	Mikado_loci	CDS	15584	15586	.	+	0	ID=BruzV2.886G2.1.CDS3;Parent=BruzV2.886G2.1
Bruz_scaf_886	Mikado_loci	exon	15584	15664	.	+	.	ID=BruzV2.886G2.1.exon4;Parent=BruzV2.886G2.1
Bruz_scaf_886	Mikado_loci	three_prime_UTR	15587	15664	.	+	.	ID=BruzV2.886G2.1.three_prime_UTR1;Parent=BruzV2.886G2.1
###
Bruz_scaf_886	Mikado_loci	superlocus	15906	18445	.	+	.	ID=Mikado_superlocus:Bruz_scaf_886+:15906-18445;Name=superlocus:Bruz_scaf_886+:15906-18445
Bruz_scaf_886	Mikado_loci	gene	15906	18445	20	+	.	ID=BruzV2.886G4;Name=BruzV2.886G4;multiexonic=True;superlocus=Mikado_superlocus:Bruz_scaf_886+:15906-18445
Bruz_scaf_886	Mikado_loci	mRNA	15906	18445	20	+	.	ID=BruzV2.886G4.1;Parent=BruzV2.886G4;Name=BruzV2.886G4.1;alias=v1_Bruz.886G4.1;alias=Bruz_scaf_886.g212.t1;canonical_junctions=1,2,3,4;canonical_number=4;canonical_proportion=1.0;primary=True
Bruz_scaf_886	Mikado_loci	exon	15906	15987	.	+	.	ID=BruzV2.886G4.1.exon1;Parent=BruzV2.886G4.1
Bruz_scaf_886	Mikado_loci	five_prime_UTR	15906	15951	.	+	.	ID=BruzV2.886G4.1.five_prime_UTR1;Parent=BruzV2.886G4.1
Bruz_scaf_886	Mikado_loci	CDS	15952	15987	.	+	0	ID=BruzV2.886G4.1.CDS1;Parent=BruzV2.886G4.1
Bruz_scaf_886	Mikado_loci	CDS	16436	16598	.	+	0	ID=BruzV2.886G4.1.CDS2;Parent=BruzV2.886G4.1
Bruz_scaf_886	Mikado_loci	exon	16436	16598	.	+	.	ID=BruzV2.886G4.1.exon2;Parent=BruzV2.886G4.1
Bruz_scaf_886	Mikado_loci	CDS	16681	16767	.	+	2	ID=BruzV2.886G4.1.CDS3;Parent=BruzV2.886G4.1
Bruz_scaf_886	Mikado_loci	exon	16681	16767	.	+	.	ID=BruzV2.886G4.1.exon3;Parent=BruzV2.886G4.1
Bruz_scaf_886	Mikado_loci	CDS	17085	17467	.	+	2	ID=BruzV2.886G4.1.CDS4;Parent=BruzV2.886G4.1
Bruz_scaf_886	Mikado_loci	exon	17085	17467	.	+	.	ID=BruzV2.886G4.1.exon4;Parent=BruzV2.886G4.1
Bruz_scaf_886	Mikado_loci	CDS	17558	17959	.	+	0	ID=BruzV2.886G4.1.CDS5;Parent=BruzV2.886G4.1
Bruz_scaf_886	Mikado_loci	exon	17558	18445	.	+	.	ID=BruzV2.886G4.1.exon5;Parent=BruzV2.886G4.1
Bruz_scaf_886	Mikado_loci	three_prime_UTR	17960	18445	.	+	.	ID=BruzV2.886G4.1.three_prime_UTR1;Parent=BruzV2.886G4.1
###
Bruz_scaf_886	Mikado_loci	superlocus	12847	22665	.	-	.	ID=Mikado_superlocus:Bruz_scaf_886-:12847-22665;Name=superlocus:Bruz_scaf_886-:12847-22665
Bruz_scaf_886	Mikado_loci	gene	12847	22665	18	-	.	ID=BruzV2.886G6;Name=BruzV2.886G6;multiexonic=False;superlocus=Mikado_superlocus:Bruz_scaf_886-:12847-22665
Bruz_scaf_886	Mikado_loci	mRNA	12847	22665	18	-	.	ID=BruzV2.886G6.1;Parent=BruzV2.886G6;Name=BruzV2.886G6.1;alias=st_MSTRG.72999.1;primary=True
Bruz_scaf_886	Mikado_loci	exon	12847	22665	.	-	.	ID=BruzV2.886G6.1.exon1;Parent=BruzV2.886G6.1
Bruz_scaf_886	Mikado_loci	three_prime_UTR	12847	20906	.	-	.	ID=BruzV2.886G6.1.three_prime_UTR1;Parent=BruzV2.886G6.1
Bruz_scaf_886	Mikado_loci	CDS	20907	22664	.	-	0	ID=BruzV2.886G6.1.CDS1;Parent=BruzV2.886G6.1
Bruz_scaf_886	Mikado_loci	five_prime_UTR	22665	22665	.	-	.	ID=BruzV2.886G6.1.five_prime_UTR1;Parent=BruzV2.886G6.1
###
Bruz_scaf_886	Mikado_loci	superlocus	30329	45455	.	-	.	ID=Mikado_superlocus:Bruz_scaf_886-:30329-45455;Name=superlocus:Bruz_scaf_886-:30329-45455
Bruz_scaf_886	Mikado_loci	gene	30569	37345	18	-	.	ID=BruzV2.886G8;Name=BruzV2.886G8;multiexonic=True;superlocus=Mikado_superlocus:Bruz_scaf_886-:30329-45455
Bruz_scaf_886	Mikado_loci	mRNA	30569	37345	18	-	.	ID=BruzV2.886G8.1;Parent=BruzV2.886G8;Name=BruzV2.886G8.1;alias=v1_Bruz.886G6.1;alias=Bruz_scaf_886.g214.t1;canonical_junctions=1,2,3,4,5,6,7,8,9,10,11,12,13,14,15;canonical_number=15;canonical_proportion=1.0;primary=True
Bruz_scaf_886	Mikado_loci	exon	30569	30877	.	-	.	ID=BruzV2.886G8.1.exon1;Parent=BruzV2.886G8.1
Bruz_scaf_886	Mikado_loci	three_prime_UTR	30569	30877	.	-	.	ID=BruzV2.886G8.1.three_prime_UTR1;Parent=BruzV2.886G8.1
Bruz_scaf_886	Mikado_loci	exon	31042	31219	.	-	.	ID=BruzV2.886G8.1.exon2;Parent=BruzV2.886G8.1
Bruz_scaf_886	Mikado_loci	three_prime_UTR	31042	31135	.	-	.	ID=BruzV2.886G8.1.three_prime_UTR2;Parent=BruzV2.886G8.1
Bruz_scaf_886	Mikado_loci	CDS	31136	31219	.	-	0	ID=BruzV2.886G8.1.CDS1;Parent=BruzV2.886G8.1
Bruz_scaf_886	Mikado_loci	CDS	31640	31921	.	-	0	ID=BruzV2.886G8.1.CDS2;Parent=BruzV2.886G8.1
Bruz_scaf_886	Mikado_loci	exon	31640	31921	.	-	.	ID=BruzV2.886G8.1.exon3;Parent=BruzV2.886G8.1
Bruz_scaf_886	Mikado_loci	CDS	32003	32161	.	-	0	ID=BruzV2.886G8.1.CDS3;Parent=BruzV2.886G8.1
Bruz_scaf_886	Mikado_loci	exon	32003	32161	.	-	.	ID=BruzV2.886G8.1.exon4;Parent=BruzV2.886G8.1
Bruz_scaf_886	Mikado_loci	CDS	32254	32610	.	-	0	ID=BruzV2.886G8.1.CDS4;Parent=BruzV2.886G8.1
Bruz_scaf_886	Mikado_loci	exon	32254	32610	.	-	.	ID=BruzV2.886G8.1.exon5;Parent=BruzV2.886G8.1
Bruz_scaf_886	Mikado_loci	CDS	32704	32925	.	-	0	ID=BruzV2.886G8.1.CDS5;Parent=BruzV2.886G8.1
Bruz_scaf_886	Mikado_loci	exon	32704	32925	.	-	.	ID=BruzV2.886G8.1.exon6;Parent=BruzV2.886G8.1
Bruz_scaf_886	Mikado_loci	CDS	33037	33163	.	-	1	ID=BruzV2.886G8.1.CDS6;Parent=BruzV2.886G8.1
Bruz_scaf_886	Mikado_loci	exon	33037	33163	.	-	.	ID=BruzV2.886G8.1.exon7;Parent=BruzV2.886G8.1
Bruz_scaf_886	Mikado_loci	CDS	33239	33381	.	-	0	ID=BruzV2.886G8.1.CDS7;Parent=BruzV2.886G8.1
Bruz_scaf_886	Mikado_loci	exon	33239	33381	.	-	.	ID=BruzV2.886G8.1.exon8;Parent=BruzV2.886G8.1
Bruz_scaf_886	Mikado_loci	CDS	33548	33725	.	-	1	ID=BruzV2.886G8.1.CDS8;Parent=BruzV2.886G8.1
Bruz_scaf_886	Mikado_loci	exon	33548	33725	.	-	.	ID=BruzV2.886G8.1.exon9;Parent=BruzV2.886G8.1
Bruz_scaf_886	Mikado_loci	CDS	33824	34357	.	-	1	ID=BruzV2.886G8.1.CDS9;Parent=BruzV2.886G8.1
Bruz_scaf_886	Mikado_loci	exon	33824	34357	.	-	.	ID=BruzV2.886G8.1.exon10;Parent=BruzV2.886G8.1
Bruz_scaf_886	Mikado_loci	CDS	34437	34621	.	-	0	ID=BruzV2.886G8.1.CDS10;Parent=BruzV2.886G8.1
Bruz_scaf_886	Mikado_loci	exon	34437	34621	.	-	.	ID=BruzV2.886G8.1.exon11;Parent=BruzV2.886G8.1
Bruz_scaf_886	Mikado_loci	CDS	34742	34897	.	-	0	ID=BruzV2.886G8.1.CDS11;Parent=BruzV2.886G8.1
Bruz_scaf_886	Mikado_loci	exon	34742	34897	.	-	.	ID=BruzV2.886G8.1.exon12;Parent=BruzV2.886G8.1
Bruz_scaf_886	Mikado_loci	CDS	35150	35236	.	-	0	ID=BruzV2.886G8.1.CDS12;Parent=BruzV2.886G8.1
Bruz_scaf_886	Mikado_loci	exon	35150	35236	.	-	.	ID=BruzV2.886G8.1.exon13;Parent=BruzV2.886G8.1
Bruz_scaf_886	Mikado_loci	CDS	35323	35785	.	-	1	ID=BruzV2.886G8.1.CDS13;Parent=BruzV2.886G8.1
Bruz_scaf_886	Mikado_loci	exon	35323	35785	.	-	.	ID=BruzV2.886G8.1.exon14;Parent=BruzV2.886G8.1
Bruz_scaf_886	Mikado_loci	CDS	37153	37229	.	-	0	ID=BruzV2.886G8.1.CDS14;Parent=BruzV2.886G8.1
Bruz_scaf_886	Mikado_loci	exon	37153	37229	.	-	.	ID=BruzV2.886G8.1.exon15;Parent=BruzV2.886G8.1
Bruz_scaf_886	Mikado_loci	CDS	37296	37343	.	-	0	ID=BruzV2.886G8.1.CDS15;Parent=BruzV2.886G8.1
Bruz_scaf_886	Mikado_loci	exon	37296	37345	.	-	.	ID=BruzV2.886G8.1.exon16;Parent=BruzV2.886G8.1
Bruz_scaf_886	Mikado_loci	five_prime_UTR	37344	37345	.	-	.	ID=BruzV2.886G8.1.five_prime_UTR1;Parent=BruzV2.886G8.1
Bruz_scaf_886	Mikado_loci	gene	37457	39495	21	-	.	ID=BruzV2.886G10;Name=BruzV2.886G10;multiexonic=True;superlocus=Mikado_superlocus:Bruz_scaf_886-:30329-45455
Bruz_scaf_886	Mikado_loci	mRNA	37457	39495	21	-	.	ID=BruzV2.886G10.1;Parent=BruzV2.886G10;Name=BruzV2.886G10.1;alias=v1_Bruz.886G8.1;alias=Bruz_scaf_886.g215.t1;canonical_junctions=1,2,3,4;canonical_number=4;canonical_proportion=1.0;primary=True
Bruz_scaf_886	Mikado_loci	exon	37457	37496	.	-	.	ID=BruzV2.886G10.1.exon1;Parent=BruzV2.886G10.1
Bruz_scaf_886	Mikado_loci	three_prime_UTR	37457	37481	.	-	.	ID=BruzV2.886G10.1.three_prime_UTR1;Parent=BruzV2.886G10.1
Bruz_scaf_886	Mikado_loci	CDS	37482	37496	.	-	0	ID=BruzV2.886G10.1.CDS1;Parent=BruzV2.886G10.1
Bruz_scaf_886	Mikado_loci	CDS	37544	38365	.	-	0	ID=BruzV2.886G10.1.CDS2;Parent=BruzV2.886G10.1
Bruz_scaf_886	Mikado_loci	exon	37544	38365	.	-	.	ID=BruzV2.886G10.1.exon2;Parent=BruzV2.886G10.1
Bruz_scaf_886	Mikado_loci	CDS	38521	39030	.	-	0	ID=BruzV2.886G10.1.CDS3;Parent=BruzV2.886G10.1
Bruz_scaf_886	Mikado_loci	exon	38521	39030	.	-	.	ID=BruzV2.886G10.1.exon3;Parent=BruzV2.886G10.1
Bruz_scaf_886	Mikado_loci	CDS	39153	39215	.	-	0	ID=BruzV2.886G10.1.CDS4;Parent=BruzV2.886G10.1
Bruz_scaf_886	Mikado_loci	exon	39153	39283	.	-	.	ID=BruzV2.886G10.1.exon4;Parent=BruzV2.886G10.1
Bruz_scaf_886	Mikado_loci	five_prime_UTR	39216	39283	.	-	.	ID=BruzV2.886G10.1.five_prime_UTR1;Parent=BruzV2.886G10.1
Bruz_scaf_886	Mikado_loci	exon	39427	39495	.	-	.	ID=BruzV2.886G10.1.exon5;Parent=BruzV2.886G10.1
Bruz_scaf_886	Mikado_loci	five_prime_UTR	39427	39495	.	-	.	ID=BruzV2.886G10.1.five_prime_UTR2;Parent=BruzV2.886G10.1
Bruz_scaf_886	Mikado_loci	gene	41287	45455	20	-	.	ID=BruzV2.886G12;Name=BruzV2.886G12;multiexonic=True;superlocus=Mikado_superlocus:Bruz_scaf_886-:30329-45455
Bruz_scaf_886	Mikado_loci	mRNA	41287	45455	20	-	.	ID=BruzV2.886G12.1;Parent=BruzV2.886G12;Name=BruzV2.886G12.1;alias=v1_Bruz.886G10.1;alias=Bruz_scaf_886.g216.t1;canonical_junctions=1,2,3,4,5,6,7,8,9,10;canonical_number=10;canonical_proportion=1.0;primary=True
Bruz_scaf_886	Mikado_loci	exon	41287	41326	.	-	.	ID=BruzV2.886G12.1.exon1;Parent=BruzV2.886G12.1
Bruz_scaf_886	Mikado_loci	three_prime_UTR	41287	41311	.	-	.	ID=BruzV2.886G12.1.three_prime_UTR1;Parent=BruzV2.886G12.1
Bruz_scaf_886	Mikado_loci	CDS	41312	41326	.	-	0	ID=BruzV2.886G12.1.CDS1;Parent=BruzV2.886G12.1
Bruz_scaf_886	Mikado_loci	CDS	41396	41593	.	-	0	ID=BruzV2.886G12.1.CDS2;Parent=BruzV2.886G12.1
Bruz_scaf_886	Mikado_loci	exon	41396	41593	.	-	.	ID=BruzV2.886G12.1.exon2;Parent=BruzV2.886G12.1
Bruz_scaf_886	Mikado_loci	CDS	41679	41948	.	-	0	ID=BruzV2.886G12.1.CDS3;Parent=BruzV2.886G12.1
Bruz_scaf_886	Mikado_loci	exon	41679	41948	.	-	.	ID=BruzV2.886G12.1.exon3;Parent=BruzV2.886G12.1
Bruz_scaf_886	Mikado_loci	CDS	42032	42212	.	-	1	ID=BruzV2.886G12.1.CDS4;Parent=BruzV2.886G12.1
Bruz_scaf_886	Mikado_loci	exon	42032	42212	.	-	.	ID=BruzV2.886G12.1.exon4;Parent=BruzV2.886G12.1
Bruz_scaf_886	Mikado_loci	CDS	42307	42470	.	-	0	ID=BruzV2.886G12.1.CDS5;Parent=BruzV2.886G12.1
Bruz_scaf_886	Mikado_loci	exon	42307	42470	.	-	.	ID=BruzV2.886G12.1.exon5;Parent=BruzV2.886G12.1
Bruz_scaf_886	Mikado_loci	CDS	42580	42738	.	-	0	ID=BruzV2.886G12.1.CDS6;Parent=BruzV2.886G12.1
Bruz_scaf_886	Mikado_loci	exon	42580	42738	.	-	.	ID=BruzV2.886G12.1.exon6;Parent=BruzV2.886G12.1
Bruz_scaf_886	Mikado_loci	CDS	42820	43135	.	-	1	ID=BruzV2.886G12.1.CDS7;Parent=BruzV2.886G12.1
Bruz_scaf_886	Mikado_loci	exon	42820	43135	.	-	.	ID=BruzV2.886G12.1.exon7;Parent=BruzV2.886G12.1
Bruz_scaf_886	Mikado_loci	CDS	43218	43607	.	-	1	ID=BruzV2.886G12.1.CDS8;Parent=BruzV2.886G12.1
Bruz_scaf_886	Mikado_loci	exon	43218	43607	.	-	.	ID=BruzV2.886G12.1.exon8;Parent=BruzV2.886G12.1
Bruz_scaf_886	Mikado_loci	CDS	43723	44031	.	-	1	ID=BruzV2.886G12.1.CDS9;Parent=BruzV2.886G12.1
Bruz_scaf_886	Mikado_loci	exon	43723	44031	.	-	.	ID=BruzV2.886G12.1.exon9;Parent=BruzV2.886G12.1
Bruz_scaf_886	Mikado_loci	CDS	44686	44770	.	-	2	ID=BruzV2.886G12.1.CDS10;Parent=BruzV2.886G12.1
Bruz_scaf_886	Mikado_loci	exon	44686	44770	.	-	.	ID=BruzV2.886G12.1.exon10;Parent=BruzV2.886G12.1
Bruz_scaf_886	Mikado_loci	CDS	45343	45454	.	-	0	ID=BruzV2.886G12.1.CDS11;Parent=BruzV2.886G12.1
Bruz_scaf_886	Mikado_loci	exon	45343	45455	.	-	.	ID=BruzV2.886G12.1.exon11;Parent=BruzV2.886G12.1
Bruz_scaf_886	Mikado_loci	five_prime_UTR	45455	45455	.	-	.	ID=BruzV2.886G12.1.five_prime_UTR1;Parent=BruzV2.886G12.1
###
Bruz_scaf_886	Mikado_loci	superlocus	45837	49235	.	-	.	ID=Mikado_superlocus:Bruz_scaf_886-:45837-49235;Name=superlocus:Bruz_scaf_886-:45837-49235
Bruz_scaf_886	Mikado_loci	gene	45837	49235	19	-	.	ID=BruzV2.886G14;Name=BruzV2.886G14;multiexonic=True;superlocus=Mikado_superlocus:Bruz_scaf_886-:45837-49235
Bruz_scaf_886	Mikado_loci	mRNA	45837	49235	19	-	.	ID=BruzV2.886G14.1;Parent=BruzV2.886G14;Name=BruzV2.886G14.1;alias=v1_Bruz.886G12.1;alias=Bruz_scaf_886.g217.t1;canonical_junctions=1,2,3,4,5,6,7,8;canonical_number=8;canonical_proportion=1.0;primary=True
Bruz_scaf_886	Mikado_loci	exon	45837	45963	.	-	.	ID=BruzV2.886G14.1.exon1;Parent=BruzV2.886G14.1
Bruz_scaf_886	Mikado_loci	three_prime_UTR	45837	45868	.	-	.	ID=BruzV2.886G14.1.three_prime_UTR1;Parent=BruzV2.886G14.1
Bruz_scaf_886	Mikado_loci	CDS	45869	45963	.	-	2	ID=BruzV2.886G14.1.CDS1;Parent=BruzV2.886G14.1
Bruz_scaf_886	Mikado_loci	CDS	46052	46155	.	-	1	ID=BruzV2.886G14.1.CDS2;Parent=BruzV2.886G14.1
Bruz_scaf_886	Mikado_loci	exon	46052	46155	.	-	.	ID=BruzV2.886G14.1.exon2;Parent=BruzV2.886G14.1
Bruz_scaf_886	Mikado_loci	CDS	46547	46623	.	-	0	ID=BruzV2.886G14.1.CDS3;Parent=BruzV2.886G14.1
Bruz_scaf_886	Mikado_loci	exon	46547	46623	.	-	.	ID=BruzV2.886G14.1.exon3;Parent=BruzV2.886G14.1
Bruz_scaf_886	Mikado_loci	CDS	46703	46912	.	-	0	ID=BruzV2.886G14.1.CDS4;Parent=BruzV2.886G14.1
Bruz_scaf_886	Mikado_loci	exon	46703	46912	.	-	.	ID=BruzV2.886G14.1.exon4;Parent=BruzV2.886G14.1
Bruz_scaf_886	Mikado_loci	CDS	47044	47661	.	-	0	ID=BruzV2.886G14.1.CDS5;Parent=BruzV2.886G14.1
Bruz_scaf_886	Mikado_loci	exon	47044	47661	.	-	.	ID=BruzV2.886G14.1.exon5;Parent=BruzV2.886G14.1
Bruz_scaf_886	Mikado_loci	CDS	47882	48157	.	-	0	ID=BruzV2.886G14.1.CDS6;Parent=BruzV2.886G14.1
Bruz_scaf_886	Mikado_loci	exon	47882	48157	.	-	.	ID=BruzV2.886G14.1.exon6;Parent=BruzV2.886G14.1
Bruz_scaf_886	Mikado_loci	CDS	48701	48844	.	-	0	ID=BruzV2.886G14.1.CDS7;Parent=BruzV2.886G14.1
Bruz_scaf_886	Mikado_loci	exon	48701	48844	.	-	.	ID=BruzV2.886G14.1.exon7;Parent=BruzV2.886G14.1
Bruz_scaf_886	Mikado_loci	CDS	48924	49032	.	-	1	ID=BruzV2.886G14.1.CDS8;Parent=BruzV2.886G14.1
Bruz_scaf_886	Mikado_loci	exon	48924	49032	.	-	.	ID=BruzV2.886G14.1.exon8;Parent=BruzV2.886G14.1
Bruz_scaf_886	Mikado_loci	CDS	49168	49235	.	-	0	ID=BruzV2.886G14.1.CDS9;Parent=BruzV2.886G14.1
Bruz_scaf_886	Mikado_loci	exon	49168	49235	.	-	.	ID=BruzV2.886G14.1.exon9;Parent=BruzV2.886G14.1
###
Bruz_scaf_886	Mikado_loci	superlocus	51186	53795	.	-	.	ID=Mikado_superlocus:Bruz_scaf_886-:51186-53795;Name=superlocus:Bruz_scaf_886-:51186-53795
Bruz_scaf_886	Mikado_loci	gene	51186	53795	20	-	.	ID=BruzV2.886G16;Name=BruzV2.886G16;multiexonic=True;superlocus=Mikado_superlocus:Bruz_scaf_886-:51186-53795
Bruz_scaf_886	Mikado_loci	mRNA	51186	53795	20	-	.	ID=BruzV2.886G16.1;Parent=BruzV2.886G16;Name=BruzV2.886G16.1;alias=v1_Bruz.886G16.1;alias=Bruz_scaf_886.g219.t1;canonical_junctions=1,2,3;canonical_number=3;canonical_proportion=1.0;primary=True
Bruz_scaf_886	Mikado_loci	exon	51186	51403	.	-	.	ID=BruzV2.886G16.1.exon1;Parent=BruzV2.886G16.1
Bruz_scaf_886	Mikado_loci	three_prime_UTR	51186	51382	.	-	.	ID=BruzV2.886G16.1.three_prime_UTR1;Parent=BruzV2.886G16.1
Bruz_scaf_886	Mikado_loci	CDS	51383	51403	.	-	0	ID=BruzV2.886G16.1.CDS1;Parent=BruzV2.886G16.1
Bruz_scaf_886	Mikado_loci	CDS	51495	51815	.	-	0	ID=BruzV2.886G16.1.CDS2;Parent=BruzV2.886G16.1
Bruz_scaf_886	Mikado_loci	exon	51495	51815	.	-	.	ID=BruzV2.886G16.1.exon2;Parent=BruzV2.886G16.1
Bruz_scaf_886	Mikado_loci	CDS	51981	52445	.	-	0	ID=BruzV2.886G16.1.CDS3;Parent=BruzV2.886G16.1
Bruz_scaf_886	Mikado_loci	exon	51981	52445	.	-	.	ID=BruzV2.886G16.1.exon3;Parent=BruzV2.886G16.1
Bruz_scaf_886	Mikado_loci	CDS	53612	53659	.	-	0	ID=BruzV2.886G16.1.CDS4;Parent=BruzV2.886G16.1
Bruz_scaf_886	Mikado_loci	exon	53612	53795	.	-	.	ID=BruzV2.886G16.1.exon4;Parent=BruzV2.886G16.1
Bruz_scaf_886	Mikado_loci	five_prime_UTR	53660	53795	.	-	.	ID=BruzV2.886G16.1.five_prime_UTR1;Parent=BruzV2.886G16.1
###
Bruz_scaf_886	Mikado_loci	superlocus	54752	58235	.	-	.	ID=Mikado_superlocus:Bruz_scaf_886-:54752-58235;Name=superlocus:Bruz_scaf_886-:54752-58235
Bruz_scaf_886	Mikado_loci	gene	54752	58235	20	-	.	ID=BruzV2.886G18;Name=BruzV2.886G18;multiexonic=True;superlocus=Mikado_superlocus:Bruz_scaf_886-:54752-58235
Bruz_scaf_886	Mikado_loci	mRNA	54752	58235	20	-	.	ID=BruzV2.886G18.1;Parent=BruzV2.886G18;Name=BruzV2.886G18.1;alias=v1_Bruz.886G18.1;alias=Bruz_scaf_886.g220.t1;canonical_junctions=1,2,4,5;canonical_number=4;canonical_proportion=0.8;primary=True
Bruz_scaf_886	Mikado_loci	exon	54752	54833	.	-	.	ID=BruzV2.886G18.1.exon1;Parent=BruzV2.886G18.1
Bruz_scaf_886	Mikado_loci	three_prime_UTR	54752	54830	.	-	.	ID=BruzV2.886G18.1.three_prime_UTR1;Parent=BruzV2.886G18.1
Bruz_scaf_886	Mikado_loci	CDS	54831	54833	.	-	0	ID=BruzV2.886G18.1.CDS1;Parent=BruzV2.886G18.1
Bruz_scaf_886	Mikado_loci	CDS	54896	54961	.	-	0	ID=BruzV2.886G18.1.CDS2;Parent=BruzV2.886G18.1
Bruz_scaf_886	Mikado_loci	exon	54896	54961	.	-	.	ID=BruzV2.886G18.1.exon2;Parent=BruzV2.886G18.1
Bruz_scaf_886	Mikado_loci	CDS	55061	55201	.	-	0	ID=BruzV2.886G18.1.CDS3;Parent=BruzV2.886G18.1
Bruz_scaf_886	Mikado_loci	exon	55061	55201	.	-	.	ID=BruzV2.886G18.1.exon3;Parent=BruzV2.886G18.1
Bruz_scaf_886	Mikado_loci	CDS	55290	55388	.	-	0	ID=BruzV2.886G18.1.CDS4;Parent=BruzV2.886G18.1
Bruz_scaf_886	Mikado_loci	exon	55290	55388	.	-	.	ID=BruzV2.886G18.1.exon4;Parent=BruzV2.886G18.1
Bruz_scaf_886	Mikado_loci	CDS	56077	56173	.	-	1	ID=BruzV2.886G18.1.CDS5;Parent=BruzV2.886G18.1
Bruz_scaf_886	Mikado_loci	exon	56077	56173	.	-	.	ID=BruzV2.886G18.1.exon5;Parent=BruzV2.886G18.1
Bruz_scaf_886	Mikado_loci	CDS	58203	58234	.	-	0	ID=BruzV2.886G18.1.CDS6;Parent=BruzV2.886G18.1
Bruz_scaf_886	Mikado_loci	exon	58203	58235	.	-	.	ID=BruzV2.886G18.1.exon6;Parent=BruzV2.886G18.1
Bruz_scaf_886	Mikado_loci	five_prime_UTR	58235	58235	.	-	.	ID=BruzV2.886G18.1.five_prime_UTR1;Parent=BruzV2.886G18.1
###
Bruz_scaf_886	Mikado_loci	superlocus	58587	59895	.	-	.	ID=Mikado_superlocus:Bruz_scaf_886-:58587-59895;Name=superlocus:Bruz_scaf_886-:58587-59895
Bruz_scaf_886	Mikado_loci	gene	58587	59895	21	-	.	ID=BruzV2.886G20;Name=BruzV2.886G20;multiexonic=True;superlocus=Mikado_superlocus:Bruz_scaf_886-:58587-59895
Bruz_scaf_886	Mikado_loci	mRNA	58587	59895	21	-	.	ID=BruzV2.886G20.1;Parent=BruzV2.886G20;Name=BruzV2.886G20.1;alias=v1_Bruz.886G20.1;alias=Bruz_scaf_886.g221.t1;canonical_junctions=1,2,3;canonical_number=3;canonical_proportion=1.0;primary=True
Bruz_scaf_886	Mikado_loci	exon	58587	58645	.	-	.	ID=BruzV2.886G20.1.exon1;Parent=BruzV2.886G20.1
Bruz_scaf_886	Mikado_loci	three_prime_UTR	58587	58617	.	-	.	ID=BruzV2.886G20.1.three_prime_UTR1;Parent=BruzV2.886G20.1
Bruz_scaf_886	Mikado_loci	CDS	58618	58645	.	-	1	ID=BruzV2.886G20.1.CDS1;Parent=BruzV2.886G20.1
Bruz_scaf_886	Mikado_loci	CDS	58727	58836	.	-	0	ID=BruzV2.886G20.1.CDS2;Parent=BruzV2.886G20.1
Bruz_scaf_886	Mikado_loci	exon	58727	58836	.	-	.	ID=BruzV2.886G20.1.exon2;Parent=BruzV2.886G20.1
Bruz_scaf_886	Mikado_loci	CDS	58961	59188	.	-	0	ID=BruzV2.886G20.1.CDS3;Parent=BruzV2.886G20.1
Bruz_scaf_886	Mikado_loci	exon	58961	59188	.	-	.	ID=BruzV2.886G20.1.exon3;Parent=BruzV2.886G20.1
Bruz_scaf_886	Mikado_loci	CDS	59779	59817	.	-	0	ID=BruzV2.886G20.1.CDS4;Parent=BruzV2.886G20.1
Bruz_scaf_886	Mikado_loci	exon	59779	59895	.	-	.	ID=BruzV2.886G20.1.exon4;Parent=BruzV2.886G20.1
Bruz_scaf_886	Mikado_loci	five_prime_UTR	59818	59895	.	-	.	ID=BruzV2.886G20.1.five_prime_UTR1;Parent=BruzV2.886G20.1
###
Bruz_scaf_886	Mikado_loci	superlocus	60106	63735	.	-	.	ID=Mikado_superlocus:Bruz_scaf_886-:60106-63735;Name=superlocus:Bruz_scaf_886-:60106-63735
Bruz_scaf_886	Mikado_loci	gene	60106	63735	20	-	.	ID=BruzV2.886G22;Name=BruzV2.886G22;multiexonic=True;superlocus=Mikado_superlocus:Bruz_scaf_886-:60106-63735
Bruz_scaf_886	Mikado_loci	mRNA	60106	63735	20	-	.	ID=BruzV2.886G22.1;Parent=BruzV2.886G22;Name=BruzV2.886G22.1;alias=v1_Bruz.886G22.1;alias=Bruz_scaf_886.g222.t1;canonical_junctions=1,2,4,5,6,7;canonical_number=6;canonical_proportion=0.75;primary=True
Bruz_scaf_886	Mikado_loci	exon	60106	60284	.	-	.	ID=BruzV2.886G22.1.exon1;Parent=BruzV2.886G22.1
Bruz_scaf_886	Mikado_loci	three_prime_UTR	60106	60215	.	-	.	ID=BruzV2.886G22.1.three_prime_UTR1;Parent=BruzV2.886G22.1
Bruz_scaf_886	Mikado_loci	CDS	60216	60284	.	-	0	ID=BruzV2.886G22.1.CDS1;Parent=BruzV2.886G22.1
Bruz_scaf_886	Mikado_loci	CDS	60340	60552	.	-	0	ID=BruzV2.886G22.1.CDS2;Parent=BruzV2.886G22.1
Bruz_scaf_886	Mikado_loci	exon	60340	60552	.	-	.	ID=BruzV2.886G22.1.exon2;Parent=BruzV2.886G22.1
Bruz_scaf_886	Mikado_loci	CDS	60619	60739	.	-	1	ID=BruzV2.886G22.1.CDS3;Parent=BruzV2.886G22.1
Bruz_scaf_886	Mikado_loci	exon	60619	60739	.	-	.	ID=BruzV2.886G22.1.exon3;Parent=BruzV2.886G22.1
Bruz_scaf_886	Mikado_loci	CDS	61149	61216	.	-	0	ID=BruzV2.886G22.1.CDS4;Parent=BruzV2.886G22.1
Bruz_scaf_886	Mikado_loci	exon	61149	61216	.	-	.	ID=BruzV2.886G22.1.exon4;Parent=BruzV2.886G22.1
Bruz_scaf_886	Mikado_loci	CDS	61345	61440	.	-	0	ID=BruzV2.886G22.1.CDS5;Parent=BruzV2.886G22.1
Bruz_scaf_886	Mikado_loci	exon	61345	61440	.	-	.	ID=BruzV2.886G22.1.exon5;Parent=BruzV2.886G22.1
Bruz_scaf_886	Mikado_loci	CDS	61761	61874	.	-	0	ID=BruzV2.886G22.1.CDS6;Parent=BruzV2.886G22.1
Bruz_scaf_886	Mikado_loci	exon	61761	61874	.	-	.	ID=BruzV2.886G22.1.exon6;Parent=BruzV2.886G22.1
Bruz_scaf_886	Mikado_loci	CDS	62073	62075	.	-	0	ID=BruzV2.886G22.1.CDS7;Parent=BruzV2.886G22.1
Bruz_scaf_886	Mikado_loci	exon	62073	62094	.	-	.	ID=BruzV2.886G22.1.exon7;Parent=BruzV2.886G22.1
Bruz_scaf_886	Mikado_loci	five_prime_UTR	62076	62094	.	-	.	ID=BruzV2.886G22.1.five_prime_UTR1;Parent=BruzV2.886G22.1
Bruz_scaf_886	Mikado_loci	exon	63186	63534	.	-	.	ID=BruzV2.886G22.1.exon8;Parent=BruzV2.886G22.1
Bruz_scaf_886	Mikado_loci	five_prime_UTR	63186	63534	.	-	.	ID=BruzV2.886G22.1.five_prime_UTR2;Parent=BruzV2.886G22.1
Bruz_scaf_886	Mikado_loci	exon	63674	63735	.	-	.	ID=BruzV2.886G22.1.exon9;Parent=BruzV2.886G22.1
Bruz_scaf_886	Mikado_loci	five_prime_UTR	63674	63735	.	-	.	ID=BruzV2.886G22.1.five_prime_UTR3;Parent=BruzV2.886G22.1
###
Bruz_scaf_886	Mikado_loci	superlocus	70800	72505	.	-	.	ID=Mikado_superlocus:Bruz_scaf_886-:70800-72505;Name=superlocus:Bruz_scaf_886-:70800-72505
Bruz_scaf_886	Mikado_loci	gene	70800	72505	20	-	.	ID=BruzV2.886G24;Name=BruzV2.886G24;multiexonic=True;superlocus=Mikado_superlocus:Bruz_scaf_886-:70800-72505
Bruz_scaf_886	Mikado_loci	mRNA	70800	72505	20	-	.	ID=BruzV2.886G24.1;Parent=BruzV2.886G24;Name=BruzV2.886G24.1;alias=v1_Bruz.886G24.1;alias=Bruz_scaf_886.g224.t1;canonical_junctions=1,2,3,4;canonical_number=4;canonical_proportion=1.0;primary=True
Bruz_scaf_886	Mikado_loci	exon	70800	71136	.	-	.	ID=BruzV2.886G24.1.exon1;Parent=BruzV2.886G24.1
Bruz_scaf_886	Mikado_loci	three_prime_UTR	70800	71132	.	-	.	ID=BruzV2.886G24.1.three_prime_UTR1;Parent=BruzV2.886G24.1
Bruz_scaf_886	Mikado_loci	CDS	71133	71136	.	-	1	ID=BruzV2.886G24.1.CDS1;Parent=BruzV2.886G24.1
Bruz_scaf_886	Mikado_loci	CDS	71285	71442	.	-	0	ID=BruzV2.886G24.1.CDS2;Parent=BruzV2.886G24.1
Bruz_scaf_886	Mikado_loci	exon	71285	71442	.	-	.	ID=BruzV2.886G24.1.exon2;Parent=BruzV2.886G24.1
Bruz_scaf_886	Mikado_loci	CDS	71526	71714	.	-	0	ID=BruzV2.886G24.1.CDS3;Parent=BruzV2.886G24.1
Bruz_scaf_886	Mikado_loci	exon	71526	71714	.	-	.	ID=BruzV2.886G24.1.exon3;Parent=BruzV2.886G24.1
Bruz_scaf_886	Mikado_loci	CDS	71791	71892	.	-	0	ID=BruzV2.886G24.1.CDS4;Parent=BruzV2.886G24.1
Bruz_scaf_886	Mikado_loci	exon	71791	71892	.	-	.	ID=BruzV2.886G24.1.exon4;Parent=BruzV2.886G24.1
Bruz_scaf_886	Mikado_loci	CDS	72324	72452	.	-	0	ID=BruzV2.886G24.1.CDS5;Parent=BruzV2.886G24.1
Bruz_scaf_886	Mikado_loci	exon	72324	72505	.	-	.	ID=BruzV2.886G24.1.exon5;Parent=BruzV2.886G24.1
Bruz_scaf_886	Mikado_loci	five_prime_UTR	72453	72505	.	-	.	ID=BruzV2.886G24.1.five_prime_UTR1;Parent=BruzV2.886G24.1
###
Bruz_scaf_886	Mikado_loci	superlocus	72818	78565	.	-	.	ID=Mikado_superlocus:Bruz_scaf_886-:72818-78565;Name=superlocus:Bruz_scaf_886-:72818-78565
Bruz_scaf_886	Mikado_loci	gene	72818	78565	20	-	.	ID=BruzV2.886G26;Name=BruzV2.886G26;multiexonic=True;superlocus=Mikado_superlocus:Bruz_scaf_886-:72818-78565
Bruz_scaf_886	Mikado_loci	mRNA	72818	78565	20	-	.	ID=BruzV2.886G26.1;Parent=BruzV2.886G26;Name=BruzV2.886G26.1;alias=v1_Bruz.886G26.1;alias=Bruz_scaf_886.g225.t1;canonical_junctions=1,2,3,4,5,6,7,8,9;canonical_number=9;canonical_proportion=1.0;primary=True
Bruz_scaf_886	Mikado_loci	exon	72818	72898	.	-	.	ID=BruzV2.886G26.1.exon1;Parent=BruzV2.886G26.1
Bruz_scaf_886	Mikado_loci	three_prime_UTR	72818	72889	.	-	.	ID=BruzV2.886G26.1.three_prime_UTR1;Parent=BruzV2.886G26.1
Bruz_scaf_886	Mikado_loci	CDS	72890	72898	.	-	0	ID=BruzV2.886G26.1.CDS1;Parent=BruzV2.886G26.1
Bruz_scaf_886	Mikado_loci	CDS	73064	73181	.	-	1	ID=BruzV2.886G26.1.CDS2;Parent=BruzV2.886G26.1
Bruz_scaf_886	Mikado_loci	exon	73064	73181	.	-	.	ID=BruzV2.886G26.1.exon2;Parent=BruzV2.886G26.1
Bruz_scaf_886	Mikado_loci	CDS	73259	73362	.	-	0	ID=BruzV2.886G26.1.CDS3;Parent=BruzV2.886G26.1
Bruz_scaf_886	Mikado_loci	exon	73259	73362	.	-	.	ID=BruzV2.886G26.1.exon3;Parent=BruzV2.886G26.1
Bruz_scaf_886	Mikado_loci	CDS	74132	74182	.	-	0	ID=BruzV2.886G26.1.CDS4;Parent=BruzV2.886G26.1
Bruz_scaf_886	Mikado_loci	exon	74132	74182	.	-	.	ID=BruzV2.886G26.1.exon4;Parent=BruzV2.886G26.1
Bruz_scaf_886	Mikado_loci	CDS	74717	74764	.	-	0	ID=BruzV2.886G26.1.CDS5;Parent=BruzV2.886G26.1
Bruz_scaf_886	Mikado_loci	exon	74717	74764	.	-	.	ID=BruzV2.886G26.1.exon5;Parent=BruzV2.886G26.1
Bruz_scaf_886	Mikado_loci	CDS	74883	74978	.	-	0	ID=BruzV2.886G26.1.CDS6;Parent=BruzV2.886G26.1
Bruz_scaf_886	Mikado_loci	exon	74883	74978	.	-	.	ID=BruzV2.886G26.1.exon6;Parent=BruzV2.886G26.1
Bruz_scaf_886	Mikado_loci	CDS	75348	75451	.	-	2	ID=BruzV2.886G26.1.CDS7;Parent=BruzV2.886G26.1
Bruz_scaf_886	Mikado_loci	exon	75348	75451	.	-	.	ID=BruzV2.886G26.1.exon7;Parent=BruzV2.886G26.1
Bruz_scaf_886	Mikado_loci	CDS	77024	77105	.	-	0	ID=BruzV2.886G26.1.CDS8;Parent=BruzV2.886G26.1
Bruz_scaf_886	Mikado_loci	exon	77024	77105	.	-	.	ID=BruzV2.886G26.1.exon8;Parent=BruzV2.886G26.1
Bruz_scaf_886	Mikado_loci	CDS	77551	77634	.	-	0	ID=BruzV2.886G26.1.CDS9;Parent=BruzV2.886G26.1
Bruz_scaf_886	Mikado_loci	exon	77551	77634	.	-	.	ID=BruzV2.886G26.1.exon9;Parent=BruzV2.886G26.1
Bruz_scaf_886	Mikado_loci	CDS	78264	78278	.	-	0	ID=BruzV2.886G26.1.CDS10;Parent=BruzV2.886G26.1
Bruz_scaf_886	Mikado_loci	exon	78264	78565	.	-	.	ID=BruzV2.886G26.1.exon10;Parent=BruzV2.886G26.1
Bruz_scaf_886	Mikado_loci	five_prime_UTR	78279	78565	.	-	.	ID=BruzV2.886G26.1.five_prime_UTR1;Parent=BruzV2.886G26.1
###
Bruz_scaf_88614	Mikado_loci	superlocus	238	1281	.	-	.	ID=Mikado_superlocus:Bruz_scaf_88614-:238-1281;Name=superlocus:Bruz_scaf_88614-:238-1281
Bruz_scaf_88614	Mikado_loci	gene	238	1281	18	-	.	ID=BruzV2.88614G2;Name=BruzV2.88614G2;multiexonic=False;superlocus=Mikado_superlocus:Bruz_scaf_88614-:238-1281
Bruz_scaf_88614	Mikado_loci	mRNA	238	1281	18	-	.	ID=BruzV2.88614G2.1;Parent=BruzV2.88614G2;Name=BruzV2.88614G2.1;alias=v1_Bruz.88614G2.1;alias=MSTRG.69838.1;primary=True
Bruz_scaf_88614	Mikado_loci	exon	238	1281	.	-	.	ID=BruzV2.88614G2.1.exon1;Parent=BruzV2.88614G2.1
Bruz_scaf_88614	Mikado_loci	three_prime_UTR	238	468	.	-	.	ID=BruzV2.88614G2.1.three_prime_UTR1;Parent=BruzV2.88614G2.1
Bruz_scaf_88614	Mikado_loci	CDS	469	1281	.	-	0	ID=BruzV2.88614G2.1.CDS1;Parent=BruzV2.88614G2.1
###
Bruz_scaf_8862	Mikado_loci	superlocus	4016	5189	.	+	.	ID=Mikado_superlocus:Bruz_scaf_8862+:4016-5189;Name=superlocus:Bruz_scaf_8862+:4016-5189
Bruz_scaf_8862	Mikado_loci	gene	4016	5189	18	+	.	ID=BruzV2.8862G2;Name=BruzV2.8862G2;multiexonic=True;superlocus=Mikado_superlocus:Bruz_scaf_8862+:4016-5189
Bruz_scaf_8862	Mikado_loci	mRNA	4016	5189	18	+	.	ID=BruzV2.8862G2.1;Parent=BruzV2.8862G2;Name=BruzV2.8862G2.1;alias=v1_Bruz.8862G2.1;alias=Bruz_scaf_8862.g50.t1;canonical_junctions=1;canonical_number=1;canonical_proportion=1.0;primary=True
Bruz_scaf_8862	Mikado_loci	CDS	4016	4241	.	+	0	ID=BruzV2.8862G2.1.CDS1;Parent=BruzV2.8862G2.1
Bruz_scaf_8862	Mikado_loci	exon	4016	4241	.	+	.	ID=BruzV2.8862G2.1.exon1;Parent=BruzV2.8862G2.1
Bruz_scaf_8862	Mikado_loci	CDS	4465	4799	.	+	2	ID=BruzV2.8862G2.1.CDS2;Parent=BruzV2.8862G2.1
Bruz_scaf_8862	Mikado_loci	exon	4465	5189	.	+	.	ID=BruzV2.8862G2.1.exon2;Parent=BruzV2.8862G2.1
Bruz_scaf_8862	Mikado_loci	three_prime_UTR	4800	5189	.	+	.	ID=BruzV2.8862G2.1.three_prime_UTR1;Parent=BruzV2.8862G2.1
###
Bruz_scaf_8862	Mikado_loci	superlocus	6437	7468	.	+	.	ID=Mikado_superlocus:Bruz_scaf_8862+:6437-7468;Name=superlocus:Bruz_scaf_8862+:6437-7468
Bruz_scaf_8862	Mikado_loci	gene	6437	7468	18	+	.	ID=BruzV2.8862G4;Name=BruzV2.8862G4;multiexonic=False;superlocus=Mikado_superlocus:Bruz_scaf_8862+:6437-7468
Bruz_scaf_8862	Mikado_loci	mRNA	6437	7468	18	+	.	ID=BruzV2.8862G4.1;Parent=BruzV2.8862G4;Name=BruzV2.8862G4.1;alias=st_MSTRG.73018.1;primary=True
Bruz_scaf_8862	Mikado_loci	exon	6437	7468	.	+	.	ID=BruzV2.8862G4.1.exon1;Parent=BruzV2.8862G4.1
Bruz_scaf_8862	Mikado_loci	five_prime_UTR	6437	6672	.	+	.	ID=BruzV2.8862G4.1.five_prime_UTR1;Parent=BruzV2.8862G4.1
Bruz_scaf_8862	Mikado_loci	CDS	6673	7329	.	+	0	ID=BruzV2.8862G4.1.CDS1;Parent=BruzV2.8862G4.1
Bruz_scaf_8862	Mikado_loci	three_prime_UTR	7330	7468	.	+	.	ID=BruzV2.8862G4.1.three_prime_UTR1;Parent=BruzV2.8862G4.1
###
Bruz_scaf_8863	Mikado_loci	superlocus	1	4935	.	-	.	ID=Mikado_superlocus:Bruz_scaf_8863-:1-4935;Name=superlocus:Bruz_scaf_8863-:1-4935
Bruz_scaf_8863	Mikado_loci	gene	1	4935	20	-	.	ID=BruzV2.8863G2;Name=BruzV2.8863G2;multiexonic=True;superlocus=Mikado_superlocus:Bruz_scaf_8863-:1-4935
Bruz_scaf_8863	Mikado_loci	mRNA	1	4935	20	-	.	ID=BruzV2.8863G2.1;Parent=BruzV2.8863G2;Name=BruzV2.8863G2.1;alias=v1_Bruz.8863G2.1;alias=Bruz_scaf_8863.g51.t1;canonical_junctions=1,2,3;canonical_number=3;canonical_proportion=1.0;primary=True
Bruz_scaf_8863	Mikado_loci	exon	1	244	.	-	.	ID=BruzV2.8863G2.1.exon1;Parent=BruzV2.8863G2.1
Bruz_scaf_8863	Mikado_loci	three_prime_UTR	1	147	.	-	.	ID=BruzV2.8863G2.1.three_prime_UTR1;Parent=BruzV2.8863G2.1
Bruz_scaf_8863	Mikado_loci	CDS	148	244	.	-	1	ID=BruzV2.8863G2.1.CDS1;Parent=BruzV2.8863G2.1
Bruz_scaf_8863	Mikado_loci	CDS	1900	2115	.	-	1	ID=BruzV2.8863G2.1.CDS2;Parent=BruzV2.8863G2.1
Bruz_scaf_8863	Mikado_loci	exon	1900	2115	.	-	.	ID=BruzV2.8863G2.1.exon2;Parent=BruzV2.8863G2.1
Bruz_scaf_8863	Mikado_loci	CDS	3124	3270	.	-	1	ID=BruzV2.8863G2.1.CDS3;Parent=BruzV2.8863G2.1
Bruz_scaf_8863	Mikado_loci	exon	3124	3270	.	-	.	ID=BruzV2.8863G2.1.exon3;Parent=BruzV2.8863G2.1
Bruz_scaf_8863	Mikado_loci	CDS	3445	4376	.	-	0	ID=BruzV2.8863G2.1.CDS4;Parent=BruzV2.8863G2.1
Bruz_scaf_8863	Mikado_loci	exon	3445	4935	.	-	.	ID=BruzV2.8863G2.1.exon4;Parent=BruzV2.8863G2.1
Bruz_scaf_8863	Mikado_loci	five_prime_UTR	4377	4935	.	-	.	ID=BruzV2.8863G2.1.five_prime_UTR1;Parent=BruzV2.8863G2.1
###
Bruz_scaf_88653	Mikado_loci	superlocus	1	621	.	+	.	ID=Mikado_superlocus:Bruz_scaf_88653+:1-621;Name=superlocus:Bruz_scaf_88653+:1-621
Bruz_scaf_88653	Mikado_loci	gene	1	621	18	+	.	ID=BruzV2.88653G2;Name=BruzV2.88653G2;multiexonic=False;superlocus=Mikado_superlocus:Bruz_scaf_88653+:1-621
Bruz_scaf_88653	Mikado_loci	mRNA	1	621	18	+	.	ID=BruzV2.88653G2.1;Parent=BruzV2.88653G2;Name=BruzV2.88653G2.1;alias=st_MSTRG.73028.1;primary=True
Bruz_scaf_88653	Mikado_loci	exon	1	621	.	+	.	ID=BruzV2.88653G2.1.exon1;Parent=BruzV2.88653G2.1
Bruz_scaf_88653	Mikado_loci	five_prime_UTR	1	184	.	+	.	ID=BruzV2.88653G2.1.five_prime_UTR1;Parent=BruzV2.88653G2.1
Bruz_scaf_88653	Mikado_loci	CDS	185	619	.	+	0	ID=BruzV2.88653G2.1.CDS1;Parent=BruzV2.88653G2.1
Bruz_scaf_88653	Mikado_loci	three_prime_UTR	620	621	.	+	.	ID=BruzV2.88653G2.1.three_prime_UTR1;Parent=BruzV2.88653G2.1
###
Bruz_scaf_88659	Mikado_loci	superlocus	540	1281	.	-	.	ID=Mikado_superlocus:Bruz_scaf_88659-:540-1281;Name=superlocus:Bruz_scaf_88659-:540-1281
Bruz_scaf_88659	Mikado_loci	gene	540	1281	19	-	.	ID=BruzV2.88659G2;Name=BruzV2.88659G2;multiexonic=False;superlocus=Mikado_superlocus:Bruz_scaf_88659-:540-1281
Bruz_scaf_88659	Mikado_loci	mRNA	540	1281	19	-	.	ID=BruzV2.88659G2.1;Parent=BruzV2.88659G2;Name=BruzV2.88659G2.1;alias=v1_Bruz.88659G2.1;alias=MSTRG.69849.1;primary=True
Bruz_scaf_88659	Mikado_loci	exon	540	1281	.	-	.	ID=BruzV2.88659G2.1.exon1;Parent=BruzV2.88659G2.1
Bruz_scaf_88659	Mikado_loci	three_prime_UTR	540	728	.	-	.	ID=BruzV2.88659G2.1.three_prime_UTR1;Parent=BruzV2.88659G2.1
Bruz_scaf_88659	Mikado_loci	CDS	729	1280	.	-	0	ID=BruzV2.88659G2.1.CDS1;Parent=BruzV2.88659G2.1
Bruz_scaf_88659	Mikado_loci	five_prime_UTR	1281	1281	.	-	.	ID=BruzV2.88659G2.1.five_prime_UTR1;Parent=BruzV2.88659G2.1
###
Bruz_scaf_88661	Mikado_loci	superlocus	1	965	.	-	.	ID=Mikado_superlocus:Bruz_scaf_88661-:1-965;Name=superlocus:Bruz_scaf_88661-:1-965
Bruz_scaf_88661	Mikado_loci	gene	1	965	19	-	.	ID=BruzV2.88661G2;Name=BruzV2.88661G2;multiexonic=False;superlocus=Mikado_superlocus:Bruz_scaf_88661-:1-965
Bruz_scaf_88661	Mikado_loci	mRNA	1	965	19	-	.	ID=BruzV2.88661G2.1;Parent=BruzV2.88661G2;Name=BruzV2.88661G2.1;alias=v1_Bruz.88661G2.1;alias=Bruz_scaf_88661.g17.t1;primary=True
Bruz_scaf_88661	Mikado_loci	exon	1	965	.	-	.	ID=BruzV2.88661G2.1.exon1;Parent=BruzV2.88661G2.1
Bruz_scaf_88661	Mikado_loci	three_prime_UTR	1	114	.	-	.	ID=BruzV2.88661G2.1.three_prime_UTR1;Parent=BruzV2.88661G2.1
Bruz_scaf_88661	Mikado_loci	CDS	115	963	.	-	0	ID=BruzV2.88661G2.1.CDS1;Parent=BruzV2.88661G2.1
Bruz_scaf_88661	Mikado_loci	five_prime_UTR	964	965	.	-	.	ID=BruzV2.88661G2.1.five_prime_UTR1;Parent=BruzV2.88661G2.1
###
Bruz_scaf_8869	Mikado_loci	superlocus	4242	6532	.	-	.	ID=Mikado_superlocus:Bruz_scaf_8869-:4242-6532;Name=superlocus:Bruz_scaf_8869-:4242-6532
Bruz_scaf_8869	Mikado_loci	gene	4347	6525	18	-	.	ID=BruzV2.8869G2;Name=BruzV2.8869G2;multiexonic=True;superlocus=Mikado_superlocus:Bruz_scaf_8869-:4242-6532
Bruz_scaf_8869	Mikado_loci	mRNA	4347	6525	18	-	.	ID=BruzV2.8869G2.1;Parent=BruzV2.8869G2;Name=BruzV2.8869G2.1;alias=v1_Bruz.8869G4.1;alias=Bruz_scaf_8869.g52.t1;canonical_junctions=1;canonical_number=1;canonical_proportion=0.5;primary=True
Bruz_scaf_8869	Mikado_loci	exon	4347	4744	.	-	.	ID=BruzV2.8869G2.1.exon1;Parent=BruzV2.8869G2.1
Bruz_scaf_8869	Mikado_loci	three_prime_UTR	4347	4744	.	-	.	ID=BruzV2.8869G2.1.three_prime_UTR1;Parent=BruzV2.8869G2.1
Bruz_scaf_8869	Mikado_loci	exon	4843	5008	.	-	.	ID=BruzV2.8869G2.1.exon2;Parent=BruzV2.8869G2.1
Bruz_scaf_8869	Mikado_loci	three_prime_UTR	4843	5002	.	-	.	ID=BruzV2.8869G2.1.three_prime_UTR2;Parent=BruzV2.8869G2.1
Bruz_scaf_8869	Mikado_loci	CDS	5003	5008	.	-	0	ID=BruzV2.8869G2.1.CDS1;Parent=BruzV2.8869G2.1
Bruz_scaf_8869	Mikado_loci	CDS	5140	5919	.	-	0	ID=BruzV2.8869G2.1.CDS2;Parent=BruzV2.8869G2.1
Bruz_scaf_8869	Mikado_loci	exon	5140	6525	.	-	.	ID=BruzV2.8869G2.1.exon3;Parent=BruzV2.8869G2.1
Bruz_scaf_8869	Mikado_loci	five_prime_UTR	5920	6525	.	-	.	ID=BruzV2.8869G2.1.five_prime_UTR1;Parent=BruzV2.8869G2.1
###
Bruz_scaf_887	Mikado_loci	superlocus	4391	6923	.	+	.	ID=Mikado_superlocus:Bruz_scaf_887+:4391-6923;Name=superlocus:Bruz_scaf_887+:4391-6923
Bruz_scaf_887	Mikado_loci	gene	4391	6923	18	+	.	ID=BruzV2.887G2;Name=BruzV2.887G2;multiexonic=False;superlocus=Mikado_superlocus:Bruz_scaf_887+:4391-6923
Bruz_scaf_887	Mikado_loci	mRNA	4391	6923	18	+	.	ID=BruzV2.887G2.1;Parent=BruzV2.887G2;Name=BruzV2.887G2.1;alias=st_MSTRG.73039.1;primary=True
Bruz_scaf_887	Mikado_loci	exon	4391	6923	.	+	.	ID=BruzV2.887G2.1.exon1;Parent=BruzV2.887G2.1
Bruz_scaf_887	Mikado_loci	five_prime_UTR	4391	5086	.	+	.	ID=BruzV2.887G2.1.five_prime_UTR1;Parent=BruzV2.887G2.1
Bruz_scaf_887	Mikado_loci	CDS	5087	5485	.	+	0	ID=BruzV2.887G2.1.CDS1;Parent=BruzV2.887G2.1
Bruz_scaf_887	Mikado_loci	three_prime_UTR	5486	6923	.	+	.	ID=BruzV2.887G2.1.three_prime_UTR1;Parent=BruzV2.887G2.1
###
Bruz_scaf_887	Mikado_loci	superlocus	11978	15485	.	-	.	ID=Mikado_superlocus:Bruz_scaf_887-:11978-15485;Name=superlocus:Bruz_scaf_887-:11978-15485
Bruz_scaf_887	Mikado_loci	gene	13490	15485	18	-	.	ID=BruzV2.887G4;Name=BruzV2.887G4;multiexonic=True;superlocus=Mikado_superlocus:Bruz_scaf_887-:11978-15485
Bruz_scaf_887	Mikado_loci	mRNA	13490	15485	18	-	.	ID=BruzV2.887G4.1;Parent=BruzV2.887G4;Name=BruzV2.887G4.1;alias=v1_Bruz.887G4.1;alias=Bruz_scaf_887.g226.t1;canonical_junctions=1;canonical_number=1;canonical_proportion=1.0;primary=True
Bruz_scaf_887	Mikado_loci	exon	13490	14275	.	-	.	ID=BruzV2.887G4.1.exon1;Parent=BruzV2.887G4.1
Bruz_scaf_887	Mikado_loci	three_prime_UTR	13490	13653	.	-	.	ID=BruzV2.887G4.1.three_prime_UTR1;Parent=BruzV2.887G4.1
Bruz_scaf_887	Mikado_loci	CDS	13654	14275	.	-	1	ID=BruzV2.887G4.1.CDS1;Parent=BruzV2.887G4.1
Bruz_scaf_887	Mikado_loci	CDS	15196	15485	.	-	0	ID=BruzV2.887G4.1.CDS2;Parent=BruzV2.887G4.1
Bruz_scaf_887	Mikado_loci	exon	15196	15485	.	-	.	ID=BruzV2.887G4.1.exon2;Parent=BruzV2.887G4.1
###
Bruz_scaf_887	Mikado_loci	superlocus	19635	22280	.	-	.	ID=Mikado_superlocus:Bruz_scaf_887-:19635-22280;Name=superlocus:Bruz_scaf_887-:19635-22280
Bruz_scaf_887	Mikado_loci	gene	19962	22215	20	-	.	ID=BruzV2.887G6;Name=BruzV2.887G6;multiexonic=True;superlocus=Mikado_superlocus:Bruz_scaf_887-:19635-22280
Bruz_scaf_887	Mikado_loci	mRNA	19962	22215	20	-	.	ID=BruzV2.887G6.1;Parent=BruzV2.887G6;Name=BruzV2.887G6.1;alias=v1_Bruz.887G6.1;alias=Bruz_scaf_887.g227.t1;canonical_junctions=1,2,3;canonical_number=3;canonical_proportion=1.0;primary=True
Bruz_scaf_887	Mikado_loci	exon	19962	20148	.	-	.	ID=BruzV2.887G6.1.exon1;Parent=BruzV2.887G6.1
Bruz_scaf_887	Mikado_loci	three_prime_UTR	19962	20060	.	-	.	ID=BruzV2.887G6.1.three_prime_UTR1;Parent=BruzV2.887G6.1
Bruz_scaf_887	Mikado_loci	CDS	20061	20148	.	-	1	ID=BruzV2.887G6.1.CDS1;Parent=BruzV2.887G6.1
Bruz_scaf_887	Mikado_loci	CDS	20251	21045	.	-	1	ID=BruzV2.887G6.1.CDS2;Parent=BruzV2.887G6.1
Bruz_scaf_887	Mikado_loci	exon	20251	21045	.	-	.	ID=BruzV2.887G6.1.exon2;Parent=BruzV2.887G6.1
Bruz_scaf_887	Mikado_loci	CDS	21271	21784	.	-	2	ID=BruzV2.887G6.1.CDS3;Parent=BruzV2.887G6.1
Bruz_scaf_887	Mikado_loci	exon	21271	21784	.	-	.	ID=BruzV2.887G6.1.exon3;Parent=BruzV2.887G6.1
Bruz_scaf_887	Mikado_loci	CDS	21968	22214	.	-	0	ID=BruzV2.887G6.1.CDS4;Parent=BruzV2.887G6.1
Bruz_scaf_887	Mikado_loci	exon	21968	22215	.	-	.	ID=BruzV2.887G6.1.exon4;Parent=BruzV2.887G6.1
Bruz_scaf_887	Mikado_loci	five_prime_UTR	22215	22215	.	-	.	ID=BruzV2.887G6.1.five_prime_UTR1;Parent=BruzV2.887G6.1
###
Bruz_scaf_887	Mikado_loci	superlocus	25275	27125	.	-	.	ID=Mikado_superlocus:Bruz_scaf_887-:25275-27125;Name=superlocus:Bruz_scaf_887-:25275-27125
Bruz_scaf_887	Mikado_loci	gene	25275	27125	19	-	.	ID=BruzV2.887G8;Name=BruzV2.887G8;multiexonic=True;superlocus=Mikado_superlocus:Bruz_scaf_887-:25275-27125
Bruz_scaf_887	Mikado_loci	mRNA	25275	27125	19	-	.	ID=BruzV2.887G8.1;Parent=BruzV2.887G8;Name=BruzV2.887G8.1;alias=v1_Bruz.887G8.1;alias=Bruz_scaf_887.g228.t1;canonical_junctions=1;canonical_number=1;canonical_proportion=1.0;primary=True
Bruz_scaf_887	Mikado_loci	exon	25275	26460	.	-	.	ID=BruzV2.887G8.1.exon1;Parent=BruzV2.887G8.1
Bruz_scaf_887	Mikado_loci	three_prime_UTR	25275	25539	.	-	.	ID=BruzV2.887G8.1.three_prime_UTR1;Parent=BruzV2.887G8.1
Bruz_scaf_887	Mikado_loci	CDS	25540	26460	.	-	0	ID=BruzV2.887G8.1.CDS1;Parent=BruzV2.887G8.1
Bruz_scaf_887	Mikado_loci	CDS	27065	27124	.	-	0	ID=BruzV2.887G8.1.CDS2;Parent=BruzV2.887G8.1
Bruz_scaf_887	Mikado_loci	exon	27065	27125	.	-	.	ID=BruzV2.887G8.1.exon2;Parent=BruzV2.887G8.1
Bruz_scaf_887	Mikado_loci	five_prime_UTR	27125	27125	.	-	.	ID=BruzV2.887G8.1.five_prime_UTR1;Parent=BruzV2.887G8.1
###
Bruz_scaf_887	Mikado_loci	superlocus	39786	40659	.	+	.	ID=Mikado_superlocus:Bruz_scaf_887+:39786-40659;Name=superlocus:Bruz_scaf_887+:39786-40659
Bruz_scaf_887	Mikado_loci	gene	39786	40659	19	+	.	ID=BruzV2.887G10;Name=BruzV2.887G10;multiexonic=False;superlocus=Mikado_superlocus:Bruz_scaf_887+:39786-40659
Bruz_scaf_887	Mikado_loci	mRNA	39786	40659	19	+	.	ID=BruzV2.887G10.1;Parent=BruzV2.887G10;Name=BruzV2.887G10.1;alias=v1_Bruz.887G10.1;alias=Bruz_scaf_887.g229.t1;primary=True
Bruz_scaf_887	Mikado_loci	exon	39786	40659	.	+	.	ID=BruzV2.887G10.1.exon1;Parent=BruzV2.887G10.1
Bruz_scaf_887	Mikado_loci	five_prime_UTR	39786	39841	.	+	.	ID=BruzV2.887G10.1.five_prime_UTR1;Parent=BruzV2.887G10.1
Bruz_scaf_887	Mikado_loci	CDS	39842	40474	.	+	0	ID=BruzV2.887G10.1.CDS1;Parent=BruzV2.887G10.1
Bruz_scaf_887	Mikado_loci	three_prime_UTR	40475	40659	.	+	.	ID=BruzV2.887G10.1.three_prime_UTR1;Parent=BruzV2.887G10.1
###
Bruz_scaf_887	Mikado_loci	superlocus	45746	51964	.	+	.	ID=Mikado_superlocus:Bruz_scaf_887+:45746-51964;Name=superlocus:Bruz_scaf_887+:45746-51964
Bruz_scaf_887	Mikado_loci	gene	45746	51964	15	+	.	ID=BruzV2.887G12;Name=BruzV2.887G12;multiexonic=True;superlocus=Mikado_superlocus:Bruz_scaf_887+:45746-51964
Bruz_scaf_887	Mikado_loci	mRNA	45746	51964	15	+	.	ID=BruzV2.887G12.1;Parent=BruzV2.887G12;Name=BruzV2.887G12.1;alias=v1_Bruz.887G12.1;alias=Bruz_scaf_887.g230.t1;canonical_junctions=1,2,3;canonical_number=3;canonical_proportion=1.0;primary=True
Bruz_scaf_887	Mikado_loci	exon	45746	45826	.	+	.	ID=BruzV2.887G12.1.exon1;Parent=BruzV2.887G12.1
Bruz_scaf_887	Mikado_loci	five_prime_UTR	45746	45746	.	+	.	ID=BruzV2.887G12.1.five_prime_UTR1;Parent=BruzV2.887G12.1
Bruz_scaf_887	Mikado_loci	CDS	45747	45826	.	+	0	ID=BruzV2.887G12.1.CDS1;Parent=BruzV2.887G12.1
Bruz_scaf_887	Mikado_loci	CDS	47731	47932	.	+	1	ID=BruzV2.887G12.1.CDS2;Parent=BruzV2.887G12.1
Bruz_scaf_887	Mikado_loci	exon	47731	47932	.	+	.	ID=BruzV2.887G12.1.exon2;Parent=BruzV2.887G12.1
Bruz_scaf_887	Mikado_loci	CDS	48366	48752	.	+	0	ID=BruzV2.887G12.1.CDS3;Parent=BruzV2.887G12.1
Bruz_scaf_887	Mikado_loci	exon	48366	48753	.	+	.	ID=BruzV2.887G12.1.exon3;Parent=BruzV2.887G12.1
Bruz_scaf_887	Mikado_loci	three_prime_UTR	48753	48753	.	+	.	ID=BruzV2.887G12.1.three_prime_UTR1;Parent=BruzV2.887G12.1
Bruz_scaf_887	Mikado_loci	exon	51929	51964	.	+	.	ID=BruzV2.887G12.1.exon4;Parent=BruzV2.887G12.1
Bruz_scaf_887	Mikado_loci	three_prime_UTR	51929	51964	.	+	.	ID=BruzV2.887G12.1.three_prime_UTR2;Parent=BruzV2.887G12.1
###
Bruz_scaf_887	Mikado_loci	superlocus	45416	46339	.	-	.	ID=Mikado_superlocus:Bruz_scaf_887-:45416-46339;Name=superlocus:Bruz_scaf_887-:45416-46339
Bruz_scaf_887	Mikado_loci	gene	45416	46339	16	-	.	ID=BruzV2.887G14;Name=BruzV2.887G14;multiexonic=False;superlocus=Mikado_superlocus:Bruz_scaf_887-:45416-46339
Bruz_scaf_887	Mikado_loci	mRNA	45416	46339	16	-	.	ID=BruzV2.887G14.1;Parent=BruzV2.887G14;Name=BruzV2.887G14.1;alias=st_MSTRG.73044.1;primary=True
Bruz_scaf_887	Mikado_loci	CDS	45416	46339	.	-	0	ID=BruzV2.887G14.1.CDS1;Parent=BruzV2.887G14.1
Bruz_scaf_887	Mikado_loci	exon	45416	46339	.	-	.	ID=BruzV2.887G14.1.exon1;Parent=BruzV2.887G14.1
###
Bruz_scaf_887	Mikado_loci	superlocus	50031	52724	.	-	.	ID=Mikado_superlocus:Bruz_scaf_887-:50031-52724;Name=superlocus:Bruz_scaf_887-:50031-52724
Bruz_scaf_887	Mikado_loci	gene	50031	52724	19	-	.	ID=BruzV2.887G16;Name=BruzV2.887G16;multiexonic=False;superlocus=Mikado_superlocus:Bruz_scaf_887-:50031-52724
Bruz_scaf_887	Mikado_loci	mRNA	50031	52724	19	-	.	ID=BruzV2.887G16.1;Parent=BruzV2.887G16;Name=BruzV2.887G16.1;alias=v1_Bruz.887G14.1;alias=MSTRG.69864.1;primary=True
Bruz_scaf_887	Mikado_loci	exon	50031	52724	.	-	.	ID=BruzV2.887G16.1.exon1;Parent=BruzV2.887G16.1
Bruz_scaf_887	Mikado_loci	three_prime_UTR	50031	50710	.	-	.	ID=BruzV2.887G16.1.three_prime_UTR1;Parent=BruzV2.887G16.1
Bruz_scaf_887	Mikado_loci	CDS	50711	52723	.	-	0	ID=BruzV2.887G16.1.CDS1;Parent=BruzV2.887G16.1
Bruz_scaf_887	Mikado_loci	five_prime_UTR	52724	52724	.	-	.	ID=BruzV2.887G16.1.five_prime_UTR1;Parent=BruzV2.887G16.1
###
Bruz_scaf_8870	Mikado_loci	superlocus	1406	3406	.	+	.	ID=Mikado_superlocus:Bruz_scaf_8870+:1406-3406;Name=superlocus:Bruz_scaf_8870+:1406-3406
Bruz_scaf_8870	Mikado_loci	gene	1406	3406	21	+	.	ID=BruzV2.8870G2;Name=BruzV2.8870G2;multiexonic=True;superlocus=Mikado_superlocus:Bruz_scaf_8870+:1406-3406
Bruz_scaf_8870	Mikado_loci	mRNA	1406	3406	21	+	.	ID=BruzV2.8870G2.1;Parent=BruzV2.8870G2;Name=BruzV2.8870G2.1;alias=v1_Bruz.8870G2.1;alias=Bruz_scaf_8870.g53.t1;canonical_junctions=1,2,3,4,5,6;canonical_number=6;canonical_proportion=1.0;primary=True
Bruz_scaf_8870	Mikado_loci	exon	1406	1488	.	+	.	ID=BruzV2.8870G2.1.exon1;Parent=BruzV2.8870G2.1
Bruz_scaf_8870	Mikado_loci	five_prime_UTR	1406	1488	.	+	.	ID=BruzV2.8870G2.1.five_prime_UTR1;Parent=BruzV2.8870G2.1
Bruz_scaf_8870	Mikado_loci	exon	1590	1714	.	+	.	ID=BruzV2.8870G2.1.exon2;Parent=BruzV2.8870G2.1
Bruz_scaf_8870	Mikado_loci	five_prime_UTR	1590	1687	.	+	.	ID=BruzV2.8870G2.1.five_prime_UTR2;Parent=BruzV2.8870G2.1
Bruz_scaf_8870	Mikado_loci	CDS	1688	1714	.	+	0	ID=BruzV2.8870G2.1.CDS1;Parent=BruzV2.8870G2.1
Bruz_scaf_8870	Mikado_loci	CDS	2037	2117	.	+	0	ID=BruzV2.8870G2.1.CDS2;Parent=BruzV2.8870G2.1
Bruz_scaf_8870	Mikado_loci	exon	2037	2117	.	+	.	ID=BruzV2.8870G2.1.exon3;Parent=BruzV2.8870G2.1
Bruz_scaf_8870	Mikado_loci	CDS	2420	2534	.	+	0	ID=BruzV2.8870G2.1.CDS3;Parent=BruzV2.8870G2.1
Bruz_scaf_8870	Mikado_loci	exon	2420	2534	.	+	.	ID=BruzV2.8870G2.1.exon4;Parent=BruzV2.8870G2.1
Bruz_scaf_8870	Mikado_loci	CDS	2881	2937	.	+	2	ID=BruzV2.8870G2.1.CDS4;Parent=BruzV2.8870G2.1
Bruz_scaf_8870	Mikado_loci	exon	2881	2937	.	+	.	ID=BruzV2.8870G2.1.exon5;Parent=BruzV2.8870G2.1
Bruz_scaf_8870	Mikado_loci	CDS	3179	3195	.	+	2	ID=BruzV2.8870G2.1.CDS5;Parent=BruzV2.8870G2.1
Bruz_scaf_8870	Mikado_loci	exon	3179	3195	.	+	.	ID=BruzV2.8870G2.1.exon6;Parent=BruzV2.8870G2.1
Bruz_scaf_8870	Mikado_loci	CDS	3310	3342	.	+	0	ID=BruzV2.8870G2.1.CDS6;Parent=BruzV2.8870G2.1
Bruz_scaf_8870	Mikado_loci	exon	3310	3406	.	+	.	ID=BruzV2.8870G2.1.exon7;Parent=BruzV2.8870G2.1
Bruz_scaf_8870	Mikado_loci	three_prime_UTR	3343	3406	.	+	.	ID=BruzV2.8870G2.1.three_prime_UTR1;Parent=BruzV2.8870G2.1
###
Bruz_scaf_88712	Mikado_loci	superlocus	277	1238	.	+	.	ID=Mikado_superlocus:Bruz_scaf_88712+:277-1238;Name=superlocus:Bruz_scaf_88712+:277-1238
Bruz_scaf_88712	Mikado_loci	gene	277	1238	18	+	.	ID=BruzV2.88712G2;Name=BruzV2.88712G2;multiexonic=False;superlocus=Mikado_superlocus:Bruz_scaf_88712+:277-1238
Bruz_scaf_88712	Mikado_loci	mRNA	277	1238	18	+	.	ID=BruzV2.88712G2.1;Parent=BruzV2.88712G2;Name=BruzV2.88712G2.1;alias=st_MSTRG.73057.1;primary=True
Bruz_scaf_88712	Mikado_loci	exon	277	1238	.	+	.	ID=BruzV2.88712G2.1.exon1;Parent=BruzV2.88712G2.1
Bruz_scaf_88712	Mikado_loci	five_prime_UTR	277	872	.	+	.	ID=BruzV2.88712G2.1.five_prime_UTR1;Parent=BruzV2.88712G2.1
Bruz_scaf_88712	Mikado_loci	CDS	873	1178	.	+	0	ID=BruzV2.88712G2.1.CDS1;Parent=BruzV2.88712G2.1
Bruz_scaf_88712	Mikado_loci	three_prime_UTR	1179	1238	.	+	.	ID=BruzV2.88712G2.1.three_prime_UTR1;Parent=BruzV2.88712G2.1
###
Bruz_scaf_8872	Mikado_loci	superlocus	11056	11427	.	-	.	ID=Mikado_superlocus:Bruz_scaf_8872-:11056-11427;Name=superlocus:Bruz_scaf_8872-:11056-11427
Bruz_scaf_8872	Mikado_loci	gene	11056	11427	18	-	.	ID=BruzV2.8872G2;Name=BruzV2.8872G2;multiexonic=False;superlocus=Mikado_superlocus:Bruz_scaf_8872-:11056-11427
Bruz_scaf_8872	Mikado_loci	mRNA	11056	11427	18	-	.	ID=BruzV2.8872G2.1;Parent=BruzV2.8872G2;Name=BruzV2.8872G2.1;alias=st_MSTRG.73059.1;primary=True
Bruz_scaf_8872	Mikado_loci	exon	11056	11427	.	-	.	ID=BruzV2.8872G2.1.exon1;Parent=BruzV2.8872G2.1
Bruz_scaf_8872	Mikado_loci	three_prime_UTR	11056	11056	.	-	.	ID=BruzV2.8872G2.1.three_prime_UTR1;Parent=BruzV2.8872G2.1
Bruz_scaf_8872	Mikado_loci	CDS	11057	11425	.	-	0	ID=BruzV2.8872G2.1.CDS1;Parent=BruzV2.8872G2.1
Bruz_scaf_8872	Mikado_loci	five_prime_UTR	11426	11427	.	-	.	ID=BruzV2.8872G2.1.five_prime_UTR1;Parent=BruzV2.8872G2.1
###
Bruz_scaf_88724	Mikado_loci	superlocus	634	1279	.	-	.	ID=Mikado_superlocus:Bruz_scaf_88724-:634-1279;Name=superlocus:Bruz_scaf_88724-:634-1279
Bruz_scaf_88724	Mikado_loci	gene	634	1279	18	-	.	ID=BruzV2.88724G2;Name=BruzV2.88724G2;multiexonic=False;superlocus=Mikado_superlocus:Bruz_scaf_88724-:634-1279
Bruz_scaf_88724	Mikado_loci	mRNA	634	1279	18	-	.	ID=BruzV2.88724G2.1;Parent=BruzV2.88724G2;Name=BruzV2.88724G2.1;alias=st_MSTRG.73061.1;primary=True
Bruz_scaf_88724	Mikado_loci	exon	634	1279	.	-	.	ID=BruzV2.88724G2.1.exon1;Parent=BruzV2.88724G2.1
Bruz_scaf_88724	Mikado_loci	three_prime_UTR	634	930	.	-	.	ID=BruzV2.88724G2.1.three_prime_UTR1;Parent=BruzV2.88724G2.1
Bruz_scaf_88724	Mikado_loci	CDS	931	1278	.	-	0	ID=BruzV2.88724G2.1.CDS1;Parent=BruzV2.88724G2.1
Bruz_scaf_88724	Mikado_loci	five_prime_UTR	1279	1279	.	-	.	ID=BruzV2.88724G2.1.five_prime_UTR1;Parent=BruzV2.88724G2.1
###
Bruz_scaf_8873	Mikado_loci	superlocus	13478	14351	.	+	.	ID=Mikado_superlocus:Bruz_scaf_8873+:13478-14351;Name=superlocus:Bruz_scaf_8873+:13478-14351
Bruz_scaf_8873	Mikado_loci	gene	13478	14351	17	+	.	ID=BruzV2.8873G2;Name=BruzV2.8873G2;multiexonic=False;superlocus=Mikado_superlocus:Bruz_scaf_8873+:13478-14351
Bruz_scaf_8873	Mikado_loci	mRNA	13478	14351	17	+	.	ID=BruzV2.8873G2.1;Parent=BruzV2.8873G2;Name=BruzV2.8873G2.1;alias=st_MSTRG.73065.1;primary=True
Bruz_scaf_8873	Mikado_loci	CDS	13478	13813	.	+	0	ID=BruzV2.8873G2.1.CDS1;Parent=BruzV2.8873G2.1
Bruz_scaf_8873	Mikado_loci	exon	13478	14351	.	+	.	ID=BruzV2.8873G2.1.exon1;Parent=BruzV2.8873G2.1
Bruz_scaf_8873	Mikado_loci	three_prime_UTR	13814	14351	.	+	.	ID=BruzV2.8873G2.1.three_prime_UTR1;Parent=BruzV2.8873G2.1
###
Bruz_scaf_8874	Mikado_loci	superlocus	11307	11660	.	-	.	ID=Mikado_superlocus:Bruz_scaf_8874-:11307-11660;Name=superlocus:Bruz_scaf_8874-:11307-11660
Bruz_scaf_8874	Mikado_loci	gene	11307	11660	19	-	.	ID=BruzV2.8874G2;Name=BruzV2.8874G2;multiexonic=False;superlocus=Mikado_superlocus:Bruz_scaf_8874-:11307-11660
Bruz_scaf_8874	Mikado_loci	mRNA	11307	11660	19	-	.	ID=BruzV2.8874G2.1;Parent=BruzV2.8874G2;Name=BruzV2.8874G2.1;alias=v1_Bruz.8874G2.1;alias=MSTRG.69881.1;primary=True
Bruz_scaf_8874	Mikado_loci	exon	11307	11660	.	-	.	ID=BruzV2.8874G2.1.exon1;Parent=BruzV2.8874G2.1
Bruz_scaf_8874	Mikado_loci	three_prime_UTR	11307	11307	.	-	.	ID=BruzV2.8874G2.1.three_prime_UTR1;Parent=BruzV2.8874G2.1
Bruz_scaf_8874	Mikado_loci	CDS	11308	11658	.	-	0	ID=BruzV2.8874G2.1.CDS1;Parent=BruzV2.8874G2.1
Bruz_scaf_8874	Mikado_loci	five_prime_UTR	11659	11660	.	-	.	ID=BruzV2.8874G2.1.five_prime_UTR1;Parent=BruzV2.8874G2.1
###
Bruz_scaf_88748	Mikado_loci	superlocus	45	1250	.	+	.	ID=Mikado_superlocus:Bruz_scaf_88748+:45-1250;Name=superlocus:Bruz_scaf_88748+:45-1250
Bruz_scaf_88748	Mikado_loci	gene	45	1250	18	+	.	ID=BruzV2.88748G2;Name=BruzV2.88748G2;multiexonic=True;superlocus=Mikado_superlocus:Bruz_scaf_88748+:45-1250
Bruz_scaf_88748	Mikado_loci	mRNA	45	1250	18	+	.	ID=BruzV2.88748G2.1;Parent=BruzV2.88748G2;Name=BruzV2.88748G2.1;alias=v1_Bruz.88748G2.1;alias=Bruz_scaf_88748.g18.t1;canonical_junctions=1;canonical_number=1;canonical_proportion=1.0;primary=True
Bruz_scaf_88748	Mikado_loci	CDS	45	1061	.	+	0	ID=BruzV2.88748G2.1.CDS1;Parent=BruzV2.88748G2.1
Bruz_scaf_88748	Mikado_loci	exon	45	1061	.	+	.	ID=BruzV2.88748G2.1.exon1;Parent=BruzV2.88748G2.1
Bruz_scaf_88748	Mikado_loci	CDS	1157	1183	.	+	0	ID=BruzV2.88748G2.1.CDS2;Parent=BruzV2.88748G2.1
Bruz_scaf_88748	Mikado_loci	exon	1157	1250	.	+	.	ID=BruzV2.88748G2.1.exon2;Parent=BruzV2.88748G2.1
Bruz_scaf_88748	Mikado_loci	three_prime_UTR	1184	1250	.	+	.	ID=BruzV2.88748G2.1.three_prime_UTR1;Parent=BruzV2.88748G2.1
###
Bruz_scaf_8875	Mikado_loci	superlocus	12509	15181	.	+	.	ID=Mikado_superlocus:Bruz_scaf_8875+:12509-15181;Name=superlocus:Bruz_scaf_8875+:12509-15181
Bruz_scaf_8875	Mikado_loci	gene	12596	15175	20	+	.	ID=BruzV2.8875G2;Name=BruzV2.8875G2;multiexonic=True;superlocus=Mikado_superlocus:Bruz_scaf_8875+:12509-15181
Bruz_scaf_8875	Mikado_loci	mRNA	12596	15175	20	+	.	ID=BruzV2.8875G2.1;Parent=BruzV2.8875G2;Name=BruzV2.8875G2.1;alias=v1_Bruz.8875G4.1;alias=Bruz_scaf_8875.g55.t1;canonical_junctions=1,2,3,4,5;canonical_number=5;canonical_proportion=1.0;primary=True
Bruz_scaf_8875	Mikado_loci	exon	12596	12731	.	+	.	ID=BruzV2.8875G2.1.exon1;Parent=BruzV2.8875G2.1
Bruz_scaf_8875	Mikado_loci	five_prime_UTR	12596	12621	.	+	.	ID=BruzV2.8875G2.1.five_prime_UTR1;Parent=BruzV2.8875G2.1
Bruz_scaf_8875	Mikado_loci	CDS	12622	12731	.	+	0	ID=BruzV2.8875G2.1.CDS1;Parent=BruzV2.8875G2.1
Bruz_scaf_8875	Mikado_loci	CDS	13115	13261	.	+	1	ID=BruzV2.8875G2.1.CDS2;Parent=BruzV2.8875G2.1
Bruz_scaf_8875	Mikado_loci	exon	13115	13261	.	+	.	ID=BruzV2.8875G2.1.exon2;Parent=BruzV2.8875G2.1
Bruz_scaf_8875	Mikado_loci	CDS	13535	13585	.	+	1	ID=BruzV2.8875G2.1.CDS3;Parent=BruzV2.8875G2.1
Bruz_scaf_8875	Mikado_loci	exon	13535	13585	.	+	.	ID=BruzV2.8875G2.1.exon3;Parent=BruzV2.8875G2.1
Bruz_scaf_8875	Mikado_loci	CDS	13907	14072	.	+	1	ID=BruzV2.8875G2.1.CDS4;Parent=BruzV2.8875G2.1
Bruz_scaf_8875	Mikado_loci	exon	13907	14072	.	+	.	ID=BruzV2.8875G2.1.exon4;Parent=BruzV2.8875G2.1
Bruz_scaf_8875	Mikado_loci	CDS	14227	14455	.	+	0	ID=BruzV2.8875G2.1.CDS5;Parent=BruzV2.8875G2.1
Bruz_scaf_8875	Mikado_loci	exon	14227	14455	.	+	.	ID=BruzV2.8875G2.1.exon5;Parent=BruzV2.8875G2.1
Bruz_scaf_8875	Mikado_loci	CDS	14581	15110	.	+	2	ID=BruzV2.8875G2.1.CDS6;Parent=BruzV2.8875G2.1
Bruz_scaf_8875	Mikado_loci	exon	14581	15175	.	+	.	ID=BruzV2.8875G2.1.exon6;Parent=BruzV2.8875G2.1
Bruz_scaf_8875	Mikado_loci	three_prime_UTR	15111	15175	.	+	.	ID=BruzV2.8875G2.1.three_prime_UTR1;Parent=BruzV2.8875G2.1
###
Bruz_scaf_8875	Mikado_loci	superlocus	8484	10305	.	-	.	ID=Mikado_superlocus:Bruz_scaf_8875-:8484-10305;Name=superlocus:Bruz_scaf_8875-:8484-10305
Bruz_scaf_8875	Mikado_loci	gene	8484	10305	20	-	.	ID=BruzV2.8875G4;Name=BruzV2.8875G4;multiexonic=True;superlocus=Mikado_superlocus:Bruz_scaf_8875-:8484-10305
Bruz_scaf_8875	Mikado_loci	mRNA	8484	10305	20	-	.	ID=BruzV2.8875G4.1;Parent=BruzV2.8875G4;Name=BruzV2.8875G4.1;alias=v1_Bruz.8875G2.1;alias=Bruz_scaf_8875.g54.t1;canonical_junctions=1,2,3;canonical_number=3;canonical_proportion=1.0;primary=True
Bruz_scaf_8875	Mikado_loci	exon	8484	9078	.	-	.	ID=BruzV2.8875G4.1.exon1;Parent=BruzV2.8875G4.1
Bruz_scaf_8875	Mikado_loci	three_prime_UTR	8484	8666	.	-	.	ID=BruzV2.8875G4.1.three_prime_UTR1;Parent=BruzV2.8875G4.1
Bruz_scaf_8875	Mikado_loci	CDS	8667	9078	.	-	1	ID=BruzV2.8875G4.1.CDS1;Parent=BruzV2.8875G4.1
Bruz_scaf_8875	Mikado_loci	CDS	9245	9438	.	-	0	ID=BruzV2.8875G4.1.CDS2;Parent=BruzV2.8875G4.1
Bruz_scaf_8875	Mikado_loci	exon	9245	9438	.	-	.	ID=BruzV2.8875G4.1.exon2;Parent=BruzV2.8875G4.1
Bruz_scaf_8875	Mikado_loci	CDS	9554	9654	.	-	2	ID=BruzV2.8875G4.1.CDS3;Parent=BruzV2.8875G4.1
Bruz_scaf_8875	Mikado_loci	exon	9554	9654	.	-	.	ID=BruzV2.8875G4.1.exon3;Parent=BruzV2.8875G4.1
Bruz_scaf_8875	Mikado_loci	CDS	9770	9938	.	-	0	ID=BruzV2.8875G4.1.CDS4;Parent=BruzV2.8875G4.1
Bruz_scaf_8875	Mikado_loci	exon	9770	10305	.	-	.	ID=BruzV2.8875G4.1.exon4;Parent=BruzV2.8875G4.1
Bruz_scaf_8875	Mikado_loci	five_prime_UTR	9939	10305	.	-	.	ID=BruzV2.8875G4.1.five_prime_UTR1;Parent=BruzV2.8875G4.1
###
Bruz_scaf_88757	Mikado_loci	superlocus	1	1279	.	-	.	ID=Mikado_superlocus:Bruz_scaf_88757-:1-1279;Name=superlocus:Bruz_scaf_88757-:1-1279
Bruz_scaf_88757	Mikado_loci	gene	1	1279	19	-	.	ID=BruzV2.88757G2;Name=BruzV2.88757G2;multiexonic=False;superlocus=Mikado_superlocus:Bruz_scaf_88757-:1-1279
Bruz_scaf_88757	Mikado_loci	mRNA	1	1279	19	-	.	ID=BruzV2.88757G2.1;Parent=BruzV2.88757G2;Name=BruzV2.88757G2.1;alias=v1_Bruz.88757G2.1;alias=MSTRG.69887.1;primary=True
Bruz_scaf_88757	Mikado_loci	exon	1	1279	.	-	.	ID=BruzV2.88757G2.1.exon1;Parent=BruzV2.88757G2.1
Bruz_scaf_88757	Mikado_loci	three_prime_UTR	1	757	.	-	.	ID=BruzV2.88757G2.1.three_prime_UTR1;Parent=BruzV2.88757G2.1
Bruz_scaf_88757	Mikado_loci	CDS	758	1216	.	-	0	ID=BruzV2.88757G2.1.CDS1;Parent=BruzV2.88757G2.1
Bruz_scaf_88757	Mikado_loci	five_prime_UTR	1217	1279	.	-	.	ID=BruzV2.88757G2.1.five_prime_UTR1;Parent=BruzV2.88757G2.1
###
Bruz_scaf_88759	Mikado_loci	superlocus	1	530	.	-	.	ID=Mikado_superlocus:Bruz_scaf_88759-:1-530;Name=superlocus:Bruz_scaf_88759-:1-530
Bruz_scaf_88759	Mikado_loci	gene	1	530	17	-	.	ID=BruzV2.88759G2;Name=BruzV2.88759G2;multiexonic=False;superlocus=Mikado_superlocus:Bruz_scaf_88759-:1-530
Bruz_scaf_88759	Mikado_loci	mRNA	1	530	17	-	.	ID=BruzV2.88759G2.1;Parent=BruzV2.88759G2;Name=BruzV2.88759G2.1;alias=v1_Bruz.88759G2.1;alias=MSTRG.69888.1;primary=True
Bruz_scaf_88759	Mikado_loci	CDS	1	528	.	-	0	ID=BruzV2.88759G2.1.CDS1;Parent=BruzV2.88759G2.1
Bruz_scaf_88759	Mikado_loci	exon	1	530	.	-	.	ID=BruzV2.88759G2.1.exon1;Parent=BruzV2.88759G2.1
Bruz_scaf_88759	Mikado_loci	five_prime_UTR	529	530	.	-	.	ID=BruzV2.88759G2.1.five_prime_UTR1;Parent=BruzV2.88759G2.1
###
Bruz_scaf_8876	Mikado_loci	superlocus	6401	7318	.	-	.	ID=Mikado_superlocus:Bruz_scaf_8876-:6401-7318;Name=superlocus:Bruz_scaf_8876-:6401-7318
Bruz_scaf_8876	Mikado_loci	gene	6401	7318	18	-	.	ID=BruzV2.8876G2;Name=BruzV2.8876G2;multiexonic=False;superlocus=Mikado_superlocus:Bruz_scaf_8876-:6401-7318
Bruz_scaf_8876	Mikado_loci	mRNA	6401	7318	18	-	.	ID=BruzV2.8876G2.1;Parent=BruzV2.8876G2;Name=BruzV2.8876G2.1;alias=st_MSTRG.73075.1;primary=True
Bruz_scaf_8876	Mikado_loci	exon	6401	7318	.	-	.	ID=BruzV2.8876G2.1.exon1;Parent=BruzV2.8876G2.1
Bruz_scaf_8876	Mikado_loci	three_prime_UTR	6401	6477	.	-	.	ID=BruzV2.8876G2.1.three_prime_UTR1;Parent=BruzV2.8876G2.1
Bruz_scaf_8876	Mikado_loci	CDS	6478	7086	.	-	0	ID=BruzV2.8876G2.1.CDS1;Parent=BruzV2.8876G2.1
Bruz_scaf_8876	Mikado_loci	five_prime_UTR	7087	7318	.	-	.	ID=BruzV2.8876G2.1.five_prime_UTR1;Parent=BruzV2.8876G2.1
###
Bruz_scaf_88769	Mikado_loci	superlocus	1	752	.	+	.	ID=Mikado_superlocus:Bruz_scaf_88769+:1-752;Name=superlocus:Bruz_scaf_88769+:1-752
Bruz_scaf_88769	Mikado_loci	gene	1	752	18	+	.	ID=BruzV2.88769G2;Name=BruzV2.88769G2;multiexonic=False;superlocus=Mikado_superlocus:Bruz_scaf_88769+:1-752
Bruz_scaf_88769	Mikado_loci	mRNA	1	752	18	+	.	ID=BruzV2.88769G2.1;Parent=BruzV2.88769G2;Name=BruzV2.88769G2.1;alias=st_MSTRG.73077.1;primary=True
Bruz_scaf_88769	Mikado_loci	exon	1	752	.	+	.	ID=BruzV2.88769G2.1.exon1;Parent=BruzV2.88769G2.1
Bruz_scaf_88769	Mikado_loci	five_prime_UTR	1	2	.	+	.	ID=BruzV2.88769G2.1.five_prime_UTR1;Parent=BruzV2.88769G2.1
Bruz_scaf_88769	Mikado_loci	CDS	3	305	.	+	0	ID=BruzV2.88769G2.1.CDS1;Parent=BruzV2.88769G2.1
Bruz_scaf_88769	Mikado_loci	three_prime_UTR	306	752	.	+	.	ID=BruzV2.88769G2.1.three_prime_UTR1;Parent=BruzV2.88769G2.1
###
Bruz_scaf_8877	Mikado_loci	superlocus	707	3775	.	-	.	ID=Mikado_superlocus:Bruz_scaf_8877-:707-3775;Name=superlocus:Bruz_scaf_8877-:707-3775
Bruz_scaf_8877	Mikado_loci	gene	707	3775	20	-	.	ID=BruzV2.8877G2;Name=BruzV2.8877G2;multiexonic=True;superlocus=Mikado_superlocus:Bruz_scaf_8877-:707-3775
Bruz_scaf_8877	Mikado_loci	mRNA	707	3775	20	-	.	ID=BruzV2.8877G2.1;Parent=BruzV2.8877G2;Name=BruzV2.8877G2.1;alias=v1_Bruz.8877G2.1;alias=Bruz_scaf_8877.g56.t1;canonical_junctions=1,2,3,4,5,6,7;canonical_number=7;canonical_proportion=1.0;primary=True
Bruz_scaf_8877	Mikado_loci	exon	707	1220	.	-	.	ID=BruzV2.8877G2.1.exon1;Parent=BruzV2.8877G2.1
Bruz_scaf_8877	Mikado_loci	three_prime_UTR	707	950	.	-	.	ID=BruzV2.8877G2.1.three_prime_UTR1;Parent=BruzV2.8877G2.1
Bruz_scaf_8877	Mikado_loci	CDS	951	1220	.	-	0	ID=BruzV2.8877G2.1.CDS1;Parent=BruzV2.8877G2.1
Bruz_scaf_8877	Mikado_loci	CDS	1313	1567	.	-	0	ID=BruzV2.8877G2.1.CDS2;Parent=BruzV2.8877G2.1
Bruz_scaf_8877	Mikado_loci	exon	1313	1567	.	-	.	ID=BruzV2.8877G2.1.exon2;Parent=BruzV2.8877G2.1
Bruz_scaf_8877	Mikado_loci	CDS	1658	1829	.	-	1	ID=BruzV2.8877G2.1.CDS3;Parent=BruzV2.8877G2.1
Bruz_scaf_8877	Mikado_loci	exon	1658	1829	.	-	.	ID=BruzV2.8877G2.1.exon3;Parent=BruzV2.8877G2.1
Bruz_scaf_8877	Mikado_loci	CDS	1955	2182	.	-	1	ID=BruzV2.8877G2.1.CDS4;Parent=BruzV2.8877G2.1
Bruz_scaf_8877	Mikado_loci	exon	1955	2182	.	-	.	ID=BruzV2.8877G2.1.exon4;Parent=BruzV2.8877G2.1
Bruz_scaf_8877	Mikado_loci	CDS	2402	2535	.	-	0	ID=BruzV2.8877G2.1.CDS5;Parent=BruzV2.8877G2.1
Bruz_scaf_8877	Mikado_loci	exon	2402	2535	.	-	.	ID=BruzV2.8877G2.1.exon5;Parent=BruzV2.8877G2.1
Bruz_scaf_8877	Mikado_loci	CDS	2613	2696	.	-	0	ID=BruzV2.8877G2.1.CDS6;Parent=BruzV2.8877G2.1
Bruz_scaf_8877	Mikado_loci	exon	2613	2696	.	-	.	ID=BruzV2.8877G2.1.exon6;Parent=BruzV2.8877G2.1
Bruz_scaf_8877	Mikado_loci	CDS	3146	3436	.	-	0	ID=BruzV2.8877G2.1.CDS7;Parent=BruzV2.8877G2.1
Bruz_scaf_8877	Mikado_loci	exon	3146	3436	.	-	.	ID=BruzV2.8877G2.1.exon7;Parent=BruzV2.8877G2.1
Bruz_scaf_8877	Mikado_loci	CDS	3507	3773	.	-	0	ID=BruzV2.8877G2.1.CDS8;Parent=BruzV2.8877G2.1
Bruz_scaf_8877	Mikado_loci	exon	3507	3775	.	-	.	ID=BruzV2.8877G2.1.exon8;Parent=BruzV2.8877G2.1
Bruz_scaf_8877	Mikado_loci	five_prime_UTR	3774	3775	.	-	.	ID=BruzV2.8877G2.1.five_prime_UTR1;Parent=BruzV2.8877G2.1
###
Bruz_scaf_8877	Mikado_loci	superlocus	8281	13515	.	-	.	ID=Mikado_superlocus:Bruz_scaf_8877-:8281-13515;Name=superlocus:Bruz_scaf_8877-:8281-13515
Bruz_scaf_8877	Mikado_loci	gene	8281	13515	20	-	.	ID=BruzV2.8877G4;Name=BruzV2.8877G4;multiexonic=True;superlocus=Mikado_superlocus:Bruz_scaf_8877-:8281-13515
Bruz_scaf_8877	Mikado_loci	mRNA	8281	13515	20	-	.	ID=BruzV2.8877G4.1;Parent=BruzV2.8877G4;Name=BruzV2.8877G4.1;alias=v1_Bruz.8877G4.1;alias=Bruz_scaf_8877.g57.t1;canonical_junctions=1,2,3,4,5,6,7,8,9,10,11;canonical_number=11;canonical_proportion=1.0;primary=True
Bruz_scaf_8877	Mikado_loci	exon	8281	8593	.	-	.	ID=BruzV2.8877G4.1.exon1;Parent=BruzV2.8877G4.1
Bruz_scaf_8877	Mikado_loci	three_prime_UTR	8281	8402	.	-	.	ID=BruzV2.8877G4.1.three_prime_UTR1;Parent=BruzV2.8877G4.1
Bruz_scaf_8877	Mikado_loci	CDS	8403	8593	.	-	2	ID=BruzV2.8877G4.1.CDS1;Parent=BruzV2.8877G4.1
Bruz_scaf_8877	Mikado_loci	CDS	8681	8841	.	-	1	ID=BruzV2.8877G4.1.CDS2;Parent=BruzV2.8877G4.1
Bruz_scaf_8877	Mikado_loci	exon	8681	8841	.	-	.	ID=BruzV2.8877G4.1.exon2;Parent=BruzV2.8877G4.1
Bruz_scaf_8877	Mikado_loci	CDS	8948	9264	.	-	0	ID=BruzV2.8877G4.1.CDS3;Parent=BruzV2.8877G4.1
Bruz_scaf_8877	Mikado_loci	exon	8948	9264	.	-	.	ID=BruzV2.8877G4.1.exon3;Parent=BruzV2.8877G4.1
Bruz_scaf_8877	Mikado_loci	CDS	9710	9991	.	-	0	ID=BruzV2.8877G4.1.CDS4;Parent=BruzV2.8877G4.1
Bruz_scaf_8877	Mikado_loci	exon	9710	9991	.	-	.	ID=BruzV2.8877G4.1.exon4;Parent=BruzV2.8877G4.1
Bruz_scaf_8877	Mikado_loci	CDS	10080	10381	.	-	2	ID=BruzV2.8877G4.1.CDS5;Parent=BruzV2.8877G4.1
Bruz_scaf_8877	Mikado_loci	exon	10080	10381	.	-	.	ID=BruzV2.8877G4.1.exon5;Parent=BruzV2.8877G4.1
Bruz_scaf_8877	Mikado_loci	CDS	10504	10594	.	-	0	ID=BruzV2.8877G4.1.CDS6;Parent=BruzV2.8877G4.1
Bruz_scaf_8877	Mikado_loci	exon	10504	10594	.	-	.	ID=BruzV2.8877G4.1.exon6;Parent=BruzV2.8877G4.1
Bruz_scaf_8877	Mikado_loci	CDS	10681	10734	.	-	0	ID=BruzV2.8877G4.1.CDS7;Parent=BruzV2.8877G4.1
Bruz_scaf_8877	Mikado_loci	exon	10681	10734	.	-	.	ID=BruzV2.8877G4.1.exon7;Parent=BruzV2.8877G4.1
Bruz_scaf_8877	Mikado_loci	CDS	10842	10918	.	-	2	ID=BruzV2.8877G4.1.CDS8;Parent=BruzV2.8877G4.1
Bruz_scaf_8877	Mikado_loci	exon	10842	10918	.	-	.	ID=BruzV2.8877G4.1.exon8;Parent=BruzV2.8877G4.1
Bruz_scaf_8877	Mikado_loci	CDS	11010	11221	.	-	1	ID=BruzV2.8877G4.1.CDS9;Parent=BruzV2.8877G4.1
Bruz_scaf_8877	Mikado_loci	exon	11010	11221	.	-	.	ID=BruzV2.8877G4.1.exon9;Parent=BruzV2.8877G4.1
Bruz_scaf_8877	Mikado_loci	CDS	11529	11617	.	-	0	ID=BruzV2.8877G4.1.CDS10;Parent=BruzV2.8877G4.1
Bruz_scaf_8877	Mikado_loci	exon	11529	11617	.	-	.	ID=BruzV2.8877G4.1.exon10;Parent=BruzV2.8877G4.1
Bruz_scaf_8877	Mikado_loci	CDS	11735	11855	.	-	1	ID=BruzV2.8877G4.1.CDS11;Parent=BruzV2.8877G4.1
Bruz_scaf_8877	Mikado_loci	exon	11735	11855	.	-	.	ID=BruzV2.8877G4.1.exon11;Parent=BruzV2.8877G4.1
Bruz_scaf_8877	Mikado_loci	CDS	12786	12925	.	-	0	ID=BruzV2.8877G4.1.CDS12;Parent=BruzV2.8877G4.1
Bruz_scaf_8877	Mikado_loci	exon	12786	13515	.	-	.	ID=BruzV2.8877G4.1.exon12;Parent=BruzV2.8877G4.1
Bruz_scaf_8877	Mikado_loci	five_prime_UTR	12926	13515	.	-	.	ID=BruzV2.8877G4.1.five_prime_UTR1;Parent=BruzV2.8877G4.1
###
Bruz_scaf_8878	Mikado_loci	superlocus	9541	9915	.	+	.	ID=Mikado_superlocus:Bruz_scaf_8878+:9541-9915;Name=superlocus:Bruz_scaf_8878+:9541-9915
Bruz_scaf_8878	Mikado_loci	gene	9541	9915	19	+	.	ID=BruzV2.8878G2;Name=BruzV2.8878G2;multiexonic=False;superlocus=Mikado_superlocus:Bruz_scaf_8878+:9541-9915
Bruz_scaf_8878	Mikado_loci	mRNA	9541	9915	19	+	.	ID=BruzV2.8878G2.1;Parent=BruzV2.8878G2;Name=BruzV2.8878G2.1;alias=v1_Bruz.8878G6.1;alias=MSTRG.69898.1;primary=True
Bruz_scaf_8878	Mikado_loci	exon	9541	9915	.	+	.	ID=BruzV2.8878G2.1.exon1;Parent=BruzV2.8878G2.1
Bruz_scaf_8878	Mikado_loci	five_prime_UTR	9541	9541	.	+	.	ID=BruzV2.8878G2.1.five_prime_UTR1;Parent=BruzV2.8878G2.1
Bruz_scaf_8878	Mikado_loci	CDS	9542	9913	.	+	0	ID=BruzV2.8878G2.1.CDS1;Parent=BruzV2.8878G2.1
Bruz_scaf_8878	Mikado_loci	three_prime_UTR	9914	9915	.	+	.	ID=BruzV2.8878G2.1.three_prime_UTR1;Parent=BruzV2.8878G2.1
###
Bruz_scaf_8878	Mikado_loci	superlocus	17513	18359	.	+	.	ID=Mikado_superlocus:Bruz_scaf_8878+:17513-18359;Name=superlocus:Bruz_scaf_8878+:17513-18359
Bruz_scaf_8878	Mikado_loci	gene	17513	18359	19	+	.	ID=BruzV2.8878G4;Name=BruzV2.8878G4;multiexonic=False;superlocus=Mikado_superlocus:Bruz_scaf_8878+:17513-18359
Bruz_scaf_8878	Mikado_loci	mRNA	17513	18359	19	+	.	ID=BruzV2.8878G4.1;Parent=BruzV2.8878G4;Name=BruzV2.8878G4.1;alias=v1_Bruz.8878G10.1;alias=MSTRG.69900.1;primary=True
Bruz_scaf_8878	Mikado_loci	exon	17513	18359	.	+	.	ID=BruzV2.8878G4.1.exon1;Parent=BruzV2.8878G4.1
Bruz_scaf_8878	Mikado_loci	five_prime_UTR	17513	17762	.	+	.	ID=BruzV2.8878G4.1.five_prime_UTR1;Parent=BruzV2.8878G4.1
Bruz_scaf_8878	Mikado_loci	CDS	17763	18203	.	+	0	ID=BruzV2.8878G4.1.CDS1;Parent=BruzV2.8878G4.1
Bruz_scaf_8878	Mikado_loci	three_prime_UTR	18204	18359	.	+	.	ID=BruzV2.8878G4.1.three_prime_UTR1;Parent=BruzV2.8878G4.1
###
Bruz_scaf_88786	Mikado_loci	superlocus	154	1102	.	-	.	ID=Mikado_superlocus:Bruz_scaf_88786-:154-1102;Name=superlocus:Bruz_scaf_88786-:154-1102
Bruz_scaf_88786	Mikado_loci	gene	154	1102	17	-	.	ID=BruzV2.88786G2;Name=BruzV2.88786G2;multiexonic=False;superlocus=Mikado_superlocus:Bruz_scaf_88786-:154-1102
Bruz_scaf_88786	Mikado_loci	mRNA	154	1102	17	-	.	ID=BruzV2.88786G2.1;Parent=BruzV2.88786G2;Name=BruzV2.88786G2.1;alias=v1_Bruz.88786G2.1;alias=MSTRG.69902.1;primary=True
Bruz_scaf_88786	Mikado_loci	CDS	154	858	.	-	0	ID=BruzV2.88786G2.1.CDS1;Parent=BruzV2.88786G2.1
Bruz_scaf_88786	Mikado_loci	exon	154	1102	.	-	.	ID=BruzV2.88786G2.1.exon1;Parent=BruzV2.88786G2.1
Bruz_scaf_88786	Mikado_loci	five_prime_UTR	859	1102	.	-	.	ID=BruzV2.88786G2.1.five_prime_UTR1;Parent=BruzV2.88786G2.1
###
Bruz_scaf_8879	Mikado_loci	superlocus	15296	17606	.	+	.	ID=Mikado_superlocus:Bruz_scaf_8879+:15296-17606;Name=superlocus:Bruz_scaf_8879+:15296-17606
Bruz_scaf_8879	Mikado_loci	gene	15296	15982	19	+	.	ID=BruzV2.8879G2;Name=BruzV2.8879G2;multiexonic=False;superlocus=Mikado_superlocus:Bruz_scaf_8879+:15296-17606
Bruz_scaf_8879	Mikado_loci	mRNA	15296	15982	19	+	.	ID=BruzV2.8879G2.1;Parent=BruzV2.8879G2;Name=BruzV2.8879G2.1;alias=v1_Bruz.8879G4.1;alias=MSTRG.69904.1;primary=True
Bruz_scaf_8879	Mikado_loci	exon	15296	15982	.	+	.	ID=BruzV2.8879G2.1.exon1;Parent=BruzV2.8879G2.1
Bruz_scaf_8879	Mikado_loci	five_prime_UTR	15296	15537	.	+	.	ID=BruzV2.8879G2.1.five_prime_UTR1;Parent=BruzV2.8879G2.1
Bruz_scaf_8879	Mikado_loci	CDS	15538	15840	.	+	0	ID=BruzV2.8879G2.1.CDS1;Parent=BruzV2.8879G2.1
Bruz_scaf_8879	Mikado_loci	three_prime_UTR	15841	15982	.	+	.	ID=BruzV2.8879G2.1.three_prime_UTR1;Parent=BruzV2.8879G2.1
Bruz_scaf_8879	Mikado_loci	gene	15296	17606	18	+	.	ID=BruzV2.8879G4;Name=BruzV2.8879G4;multiexonic=False;superlocus=Mikado_superlocus:Bruz_scaf_8879+:15296-17606
Bruz_scaf_8879	Mikado_loci	mRNA	15296	17606	18	+	.	ID=BruzV2.8879G4.1;Parent=BruzV2.8879G4;Name=BruzV2.8879G4.1;alias=st_MSTRG.73089.1;primary=True
Bruz_scaf_8879	Mikado_loci	exon	15296	17606	.	+	.	ID=BruzV2.8879G4.1.exon1;Parent=BruzV2.8879G4.1
Bruz_scaf_8879	Mikado_loci	five_prime_UTR	15296	15961	.	+	.	ID=BruzV2.8879G4.1.five_prime_UTR1;Parent=BruzV2.8879G4.1
Bruz_scaf_8879	Mikado_loci	CDS	15962	16366	.	+	0	ID=BruzV2.8879G4.1.CDS1;Parent=BruzV2.8879G4.1
Bruz_scaf_8879	Mikado_loci	three_prime_UTR	16367	17606	.	+	.	ID=BruzV2.8879G4.1.three_prime_UTR1;Parent=BruzV2.8879G4.1
###
Bruz_scaf_88790	Mikado_loci	superlocus	1	843	.	+	.	ID=Mikado_superlocus:Bruz_scaf_88790+:1-843;Name=superlocus:Bruz_scaf_88790+:1-843
Bruz_scaf_88790	Mikado_loci	gene	1	843	19	+	.	ID=BruzV2.88790G2;Name=BruzV2.88790G2;multiexonic=False;superlocus=Mikado_superlocus:Bruz_scaf_88790+:1-843
Bruz_scaf_88790	Mikado_loci	mRNA	1	843	19	+	.	ID=BruzV2.88790G2.1;Parent=BruzV2.88790G2;Name=BruzV2.88790G2.1;alias=v1_Bruz.88790G2.1;alias=MSTRG.69906.1;primary=True
Bruz_scaf_88790	Mikado_loci	exon	1	843	.	+	.	ID=BruzV2.88790G2.1.exon1;Parent=BruzV2.88790G2.1
Bruz_scaf_88790	Mikado_loci	five_prime_UTR	1	1	.	+	.	ID=BruzV2.88790G2.1.five_prime_UTR1;Parent=BruzV2.88790G2.1
Bruz_scaf_88790	Mikado_loci	CDS	2	661	.	+	0	ID=BruzV2.88790G2.1.CDS1;Parent=BruzV2.88790G2.1
Bruz_scaf_88790	Mikado_loci	three_prime_UTR	662	843	.	+	.	ID=BruzV2.88790G2.1.three_prime_UTR1;Parent=BruzV2.88790G2.1
###
Bruz_scaf_888	Mikado_loci	superlocus	1914	2249	.	-	.	ID=Mikado_superlocus:Bruz_scaf_888-:1914-2249;Name=superlocus:Bruz_scaf_888-:1914-2249
Bruz_scaf_888	Mikado_loci	gene	1914	2249	19	-	.	ID=BruzV2.888G2;Name=BruzV2.888G2;multiexonic=False;superlocus=Mikado_superlocus:Bruz_scaf_888-:1914-2249
Bruz_scaf_888	Mikado_loci	mRNA	1914	2249	19	-	.	ID=BruzV2.888G2.1;Parent=BruzV2.888G2;Name=BruzV2.888G2.1;alias=v1_Bruz.888G2.1;alias=MSTRG.69910.1;primary=True
Bruz_scaf_888	Mikado_loci	exon	1914	2249	.	-	.	ID=BruzV2.888G2.1.exon1;Parent=BruzV2.888G2.1
Bruz_scaf_888	Mikado_loci	three_prime_UTR	1914	1915	.	-	.	ID=BruzV2.888G2.1.three_prime_UTR1;Parent=BruzV2.888G2.1
Bruz_scaf_888	Mikado_loci	CDS	1916	2248	.	-	0	ID=BruzV2.888G2.1.CDS1;Parent=BruzV2.888G2.1
Bruz_scaf_888	Mikado_loci	five_prime_UTR	2249	2249	.	-	.	ID=BruzV2.888G2.1.five_prime_UTR1;Parent=BruzV2.888G2.1
###
Bruz_scaf_888	Mikado_loci	superlocus	7086	11040	.	+	.	ID=Mikado_superlocus:Bruz_scaf_888+:7086-11040;Name=superlocus:Bruz_scaf_888+:7086-11040
Bruz_scaf_888	Mikado_loci	gene	7086	11040	19	+	.	ID=BruzV2.888G4;Name=BruzV2.888G4;multiexonic=True;superlocus=Mikado_superlocus:Bruz_scaf_888+:7086-11040
Bruz_scaf_888	Mikado_loci	mRNA	7086	11040	19	+	.	ID=BruzV2.888G4.1;Parent=BruzV2.888G4;Name=BruzV2.888G4.1;alias=v1_Bruz.888G4.1;alias=Bruz_scaf_888.g231.t1;canonical_junctions=1;canonical_number=1;canonical_proportion=1.0;primary=True
Bruz_scaf_888	Mikado_loci	exon	7086	9090	.	+	.	ID=BruzV2.888G4.1.exon1;Parent=BruzV2.888G4.1
Bruz_scaf_888	Mikado_loci	five_prime_UTR	7086	7376	.	+	.	ID=BruzV2.888G4.1.five_prime_UTR1;Parent=BruzV2.888G4.1
Bruz_scaf_888	Mikado_loci	CDS	7377	9090	.	+	0	ID=BruzV2.888G4.1.CDS1;Parent=BruzV2.888G4.1
Bruz_scaf_888	Mikado_loci	CDS	10126	10682	.	+	2	ID=BruzV2.888G4.1.CDS2;Parent=BruzV2.888G4.1
Bruz_scaf_888	Mikado_loci	exon	10126	11040	.	+	.	ID=BruzV2.888G4.1.exon2;Parent=BruzV2.888G4.1
Bruz_scaf_888	Mikado_loci	three_prime_UTR	10683	11040	.	+	.	ID=BruzV2.888G4.1.three_prime_UTR1;Parent=BruzV2.888G4.1
###
Bruz_scaf_888	Mikado_loci	superlocus	14009	16594	.	+	.	ID=Mikado_superlocus:Bruz_scaf_888+:14009-16594;Name=superlocus:Bruz_scaf_888+:14009-16594
Bruz_scaf_888	Mikado_loci	gene	14009	16594	18	+	.	ID=BruzV2.888G6;Name=BruzV2.888G6;multiexonic=False;superlocus=Mikado_superlocus:Bruz_scaf_888+:14009-16594
Bruz_scaf_888	Mikado_loci	mRNA	14009	16594	18	+	.	ID=BruzV2.888G6.1;Parent=BruzV2.888G6;Name=BruzV2.888G6.1;alias=st_MSTRG.73096.1;primary=True
Bruz_scaf_888	Mikado_loci	exon	14009	16594	.	+	.	ID=BruzV2.888G6.1.exon1;Parent=BruzV2.888G6.1
Bruz_scaf_888	Mikado_loci	five_prime_UTR	14009	14010	.	+	.	ID=BruzV2.888G6.1.five_prime_UTR1;Parent=BruzV2.888G6.1
Bruz_scaf_888	Mikado_loci	CDS	14011	14343	.	+	0	ID=BruzV2.888G6.1.CDS1;Parent=BruzV2.888G6.1
Bruz_scaf_888	Mikado_loci	three_prime_UTR	14344	16594	.	+	.	ID=BruzV2.888G6.1.three_prime_UTR1;Parent=BruzV2.888G6.1
###
Bruz_scaf_888	Mikado_loci	superlocus	27946	30308	.	+	.	ID=Mikado_superlocus:Bruz_scaf_888+:27946-30308;Name=superlocus:Bruz_scaf_888+:27946-30308
Bruz_scaf_888	Mikado_loci	gene	27946	30308	18	+	.	ID=BruzV2.888G8;Name=BruzV2.888G8;multiexonic=False;superlocus=Mikado_superlocus:Bruz_scaf_888+:27946-30308
Bruz_scaf_888	Mikado_loci	mRNA	27946	30308	18	+	.	ID=BruzV2.888G8.1;Parent=BruzV2.888G8;Name=BruzV2.888G8.1;alias=v1_Bruz.888G8.1;alias=MSTRG.69916.1;primary=True
Bruz_scaf_888	Mikado_loci	CDS	27946	30144	.	+	0	ID=BruzV2.888G8.1.CDS1;Parent=BruzV2.888G8.1
Bruz_scaf_888	Mikado_loci	exon	27946	30308	.	+	.	ID=BruzV2.888G8.1.exon1;Parent=BruzV2.888G8.1
Bruz_scaf_888	Mikado_loci	three_prime_UTR	30145	30308	.	+	.	ID=BruzV2.888G8.1.three_prime_UTR1;Parent=BruzV2.888G8.1
###
Bruz_scaf_888	Mikado_loci	superlocus	20732	23125	.	-	.	ID=Mikado_superlocus:Bruz_scaf_888-:20732-23125;Name=superlocus:Bruz_scaf_888-:20732-23125
Bruz_scaf_888	Mikado_loci	gene	20732	23125	18	-	.	ID=BruzV2.888G10;Name=BruzV2.888G10;multiexonic=False;superlocus=Mikado_superlocus:Bruz_scaf_888-:20732-23125
Bruz_scaf_888	Mikado_loci	mRNA	20732	23125	18	-	.	ID=BruzV2.888G10.1;Parent=BruzV2.888G10;Name=BruzV2.888G10.1;alias=st_MSTRG.73097.1;primary=True
Bruz_scaf_888	Mikado_loci	exon	20732	23125	.	-	.	ID=BruzV2.888G10.1.exon1;Parent=BruzV2.888G10.1
Bruz_scaf_888	Mikado_loci	three_prime_UTR	20732	21479	.	-	.	ID=BruzV2.888G10.1.three_prime_UTR1;Parent=BruzV2.888G10.1
Bruz_scaf_888	Mikado_loci	CDS	21480	21791	.	-	0	ID=BruzV2.888G10.1.CDS1;Parent=BruzV2.888G10.1
Bruz_scaf_888	Mikado_loci	five_prime_UTR	21792	23125	.	-	.	ID=BruzV2.888G10.1.five_prime_UTR1;Parent=BruzV2.888G10.1
###
Bruz_scaf_888	Mikado_loci	superlocus	30777	34645	.	-	.	ID=Mikado_superlocus:Bruz_scaf_888-:30777-34645;Name=superlocus:Bruz_scaf_888-:30777-34645
Bruz_scaf_888	Mikado_loci	gene	30777	34645	21	-	.	ID=BruzV2.888G12;Name=BruzV2.888G12;multiexonic=True;superlocus=Mikado_superlocus:Bruz_scaf_888-:30777-34645
Bruz_scaf_888	Mikado_loci	mRNA	30777	34645	21	-	.	ID=BruzV2.888G12.1;Parent=BruzV2.888G12;Name=BruzV2.888G12.1;alias=v1_Bruz.888G10.1;alias=Bruz_scaf_888.g234.t1;canonical_junctions=1,2,3,4,5,6,7;canonical_number=7;canonical_proportion=1.0;primary=True
Bruz_scaf_888	Mikado_loci	exon	30777	31167	.	-	.	ID=BruzV2.888G12.1.exon1;Parent=BruzV2.888G12.1
Bruz_scaf_888	Mikado_loci	three_prime_UTR	30777	31020	.	-	.	ID=BruzV2.888G12.1.three_prime_UTR1;Parent=BruzV2.888G12.1
Bruz_scaf_888	Mikado_loci	CDS	31021	31167	.	-	0	ID=BruzV2.888G12.1.CDS1;Parent=BruzV2.888G12.1
Bruz_scaf_888	Mikado_loci	CDS	31249	31410	.	-	0	ID=BruzV2.888G12.1.CDS2;Parent=BruzV2.888G12.1
Bruz_scaf_888	Mikado_loci	exon	31249	31410	.	-	.	ID=BruzV2.888G12.1.exon2;Parent=BruzV2.888G12.1
Bruz_scaf_888	Mikado_loci	CDS	31499	31567	.	-	0	ID=BruzV2.888G12.1.CDS3;Parent=BruzV2.888G12.1
Bruz_scaf_888	Mikado_loci	exon	31499	31567	.	-	.	ID=BruzV2.888G12.1.exon3;Parent=BruzV2.888G12.1
Bruz_scaf_888	Mikado_loci	CDS	32453	32717	.	-	1	ID=BruzV2.888G12.1.CDS4;Parent=BruzV2.888G12.1
Bruz_scaf_888	Mikado_loci	exon	32453	32717	.	-	.	ID=BruzV2.888G12.1.exon4;Parent=BruzV2.888G12.1
Bruz_scaf_888	Mikado_loci	CDS	33565	33689	.	-	0	ID=BruzV2.888G12.1.CDS5;Parent=BruzV2.888G12.1
Bruz_scaf_888	Mikado_loci	exon	33565	33689	.	-	.	ID=BruzV2.888G12.1.exon5;Parent=BruzV2.888G12.1
Bruz_scaf_888	Mikado_loci	CDS	33787	33894	.	-	0	ID=BruzV2.888G12.1.CDS6;Parent=BruzV2.888G12.1
Bruz_scaf_888	Mikado_loci	exon	33787	33894	.	-	.	ID=BruzV2.888G12.1.exon6;Parent=BruzV2.888G12.1
Bruz_scaf_888	Mikado_loci	CDS	34216	34314	.	-	0	ID=BruzV2.888G12.1.CDS7;Parent=BruzV2.888G12.1
Bruz_scaf_888	Mikado_loci	exon	34216	34337	.	-	.	ID=BruzV2.888G12.1.exon7;Parent=BruzV2.888G12.1
Bruz_scaf_888	Mikado_loci	five_prime_UTR	34315	34337	.	-	.	ID=BruzV2.888G12.1.five_prime_UTR1;Parent=BruzV2.888G12.1
Bruz_scaf_888	Mikado_loci	exon	34412	34645	.	-	.	ID=BruzV2.888G12.1.exon8;Parent=BruzV2.888G12.1
Bruz_scaf_888	Mikado_loci	five_prime_UTR	34412	34645	.	-	.	ID=BruzV2.888G12.1.five_prime_UTR2;Parent=BruzV2.888G12.1
###
Bruz_scaf_888	Mikado_loci	superlocus	39503	41095	.	-	.	ID=Mikado_superlocus:Bruz_scaf_888-:39503-41095;Name=superlocus:Bruz_scaf_888-:39503-41095
Bruz_scaf_888	Mikado_loci	gene	39503	41095	18	-	.	ID=BruzV2.888G14;Name=BruzV2.888G14;multiexonic=False;superlocus=Mikado_superlocus:Bruz_scaf_888-:39503-41095
Bruz_scaf_888	Mikado_loci	mRNA	39503	41095	18	-	.	ID=BruzV2.888G14.1;Parent=BruzV2.888G14;Name=BruzV2.888G14.1;alias=st_MSTRG.73102.1;primary=True
Bruz_scaf_888	Mikado_loci	exon	39503	41095	.	-	.	ID=BruzV2.888G14.1.exon1;Parent=BruzV2.888G14.1
Bruz_scaf_888	Mikado_loci	three_prime_UTR	39503	39753	.	-	.	ID=BruzV2.888G14.1.three_prime_UTR1;Parent=BruzV2.888G14.1
Bruz_scaf_888	Mikado_loci	CDS	39754	40965	.	-	0	ID=BruzV2.888G14.1.CDS1;Parent=BruzV2.888G14.1
Bruz_scaf_888	Mikado_loci	five_prime_UTR	40966	41095	.	-	.	ID=BruzV2.888G14.1.five_prime_UTR1;Parent=BruzV2.888G14.1
###
Bruz_scaf_888	Mikado_loci	superlocus	45497	52739	.	+	.	ID=Mikado_superlocus:Bruz_scaf_888+:45497-52739;Name=superlocus:Bruz_scaf_888+:45497-52739
Bruz_scaf_888	Mikado_loci	gene	45497	52739	18	+	.	ID=BruzV2.888G16;Name=BruzV2.888G16;multiexonic=False;superlocus=Mikado_superlocus:Bruz_scaf_888+:45497-52739
Bruz_scaf_888	Mikado_loci	mRNA	45497	52739	18	+	.	ID=BruzV2.888G16.1;Parent=BruzV2.888G16;Name=BruzV2.888G16.1;alias=st_MSTRG.73103.1;primary=True
Bruz_scaf_888	Mikado_loci	exon	45497	52739	.	+	.	ID=BruzV2.888G16.1.exon1;Parent=BruzV2.888G16.1
Bruz_scaf_888	Mikado_loci	five_prime_UTR	45497	47681	.	+	.	ID=BruzV2.888G16.1.five_prime_UTR1;Parent=BruzV2.888G16.1
Bruz_scaf_888	Mikado_loci	CDS	47682	48065	.	+	0	ID=BruzV2.888G16.1.CDS1;Parent=BruzV2.888G16.1
Bruz_scaf_888	Mikado_loci	three_prime_UTR	48066	52739	.	+	.	ID=BruzV2.888G16.1.three_prime_UTR1;Parent=BruzV2.888G16.1
###
Bruz_scaf_888	Mikado_loci	superlocus	54916	61242	.	+	.	ID=Mikado_superlocus:Bruz_scaf_888+:54916-61242;Name=superlocus:Bruz_scaf_888+:54916-61242
Bruz_scaf_888	Mikado_loci	gene	54916	61080	21	+	.	ID=BruzV2.888G18;Name=BruzV2.888G18;multiexonic=True;superlocus=Mikado_superlocus:Bruz_scaf_888+:54916-61242
Bruz_scaf_888	Mikado_loci	mRNA	54916	61080	21	+	.	ID=BruzV2.888G18.1;Parent=BruzV2.888G18;Name=BruzV2.888G18.1;alias=v1_Bruz.888G16.1;alias=Bruz_scaf_888.g237.t1;canonical_junctions=1,2,3,4,5,6,7,8,9,10,11,12,13;canonical_number=13;canonical_proportion=1.0;primary=True
Bruz_scaf_888	Mikado_loci	exon	54916	55540	.	+	.	ID=BruzV2.888G18.1.exon1;Parent=BruzV2.888G18.1
Bruz_scaf_888	Mikado_loci	five_prime_UTR	54916	55540	.	+	.	ID=BruzV2.888G18.1.five_prime_UTR1;Parent=BruzV2.888G18.1
Bruz_scaf_888	Mikado_loci	exon	55627	55787	.	+	.	ID=BruzV2.888G18.1.exon2;Parent=BruzV2.888G18.1
Bruz_scaf_888	Mikado_loci	five_prime_UTR	55627	55663	.	+	.	ID=BruzV2.888G18.1.five_prime_UTR2;Parent=BruzV2.888G18.1
Bruz_scaf_888	Mikado_loci	CDS	55664	55787	.	+	0	ID=BruzV2.888G18.1.CDS1;Parent=BruzV2.888G18.1
Bruz_scaf_888	Mikado_loci	CDS	55895	55977	.	+	2	ID=BruzV2.888G18.1.CDS2;Parent=BruzV2.888G18.1
Bruz_scaf_888	Mikado_loci	exon	55895	55977	.	+	.	ID=BruzV2.888G18.1.exon3;Parent=BruzV2.888G18.1
Bruz_scaf_888	Mikado_loci	CDS	56078	56125	.	+	0	ID=BruzV2.888G18.1.CDS3;Parent=BruzV2.888G18.1
Bruz_scaf_888	Mikado_loci	exon	56078	56125	.	+	.	ID=BruzV2.888G18.1.exon4;Parent=BruzV2.888G18.1
Bruz_scaf_888	Mikado_loci	CDS	56993	57102	.	+	0	ID=BruzV2.888G18.1.CDS4;Parent=BruzV2.888G18.1
Bruz_scaf_888	Mikado_loci	exon	56993	57102	.	+	.	ID=BruzV2.888G18.1.exon5;Parent=BruzV2.888G18.1
Bruz_scaf_888	Mikado_loci	CDS	57853	57937	.	+	1	ID=BruzV2.888G18.1.CDS5;Parent=BruzV2.888G18.1
Bruz_scaf_888	Mikado_loci	exon	57853	57937	.	+	.	ID=BruzV2.888G18.1.exon6;Parent=BruzV2.888G18.1
Bruz_scaf_888	Mikado_loci	CDS	58036	58309	.	+	0	ID=BruzV2.888G18.1.CDS6;Parent=BruzV2.888G18.1
Bruz_scaf_888	Mikado_loci	exon	58036	58309	.	+	.	ID=BruzV2.888G18.1.exon7;Parent=BruzV2.888G18.1
Bruz_scaf_888	Mikado_loci	CDS	58478	58654	.	+	2	ID=BruzV2.888G18.1.CDS7;Parent=BruzV2.888G18.1
Bruz_scaf_888	Mikado_loci	exon	58478	58654	.	+	.	ID=BruzV2.888G18.1.exon8;Parent=BruzV2.888G18.1
Bruz_scaf_888	Mikado_loci	CDS	58777	58880	.	+	2	ID=BruzV2.888G18.1.CDS8;Parent=BruzV2.888G18.1
Bruz_scaf_888	Mikado_loci	exon	58777	58880	.	+	.	ID=BruzV2.888G18.1.exon9;Parent=BruzV2.888G18.1
Bruz_scaf_888	Mikado_loci	CDS	59146	59384	.	+	0	ID=BruzV2.888G18.1.CDS9;Parent=BruzV2.888G18.1
Bruz_scaf_888	Mikado_loci	exon	59146	59384	.	+	.	ID=BruzV2.888G18.1.exon10;Parent=BruzV2.888G18.1
Bruz_scaf_888	Mikado_loci	CDS	59483	59795	.	+	1	ID=BruzV2.888G18.1.CDS10;Parent=BruzV2.888G18.1
Bruz_scaf_888	Mikado_loci	exon	59483	59795	.	+	.	ID=BruzV2.888G18.1.exon11;Parent=BruzV2.888G18.1
Bruz_scaf_888	Mikado_loci	CDS	59899	60303	.	+	0	ID=BruzV2.888G18.1.CDS11;Parent=BruzV2.888G18.1
Bruz_scaf_888	Mikado_loci	exon	59899	60303	.	+	.	ID=BruzV2.888G18.1.exon12;Parent=BruzV2.888G18.1
Bruz_scaf_888	Mikado_loci	CDS	60390	60527	.	+	0	ID=BruzV2.888G18.1.CDS12;Parent=BruzV2.888G18.1
Bruz_scaf_888	Mikado_loci	exon	60390	60527	.	+	.	ID=BruzV2.888G18.1.exon13;Parent=BruzV2.888G18.1
Bruz_scaf_888	Mikado_loci	CDS	60600	60782	.	+	0	ID=BruzV2.888G18.1.CDS13;Parent=BruzV2.888G18.1
Bruz_scaf_888	Mikado_loci	exon	60600	61080	.	+	.	ID=BruzV2.888G18.1.exon14;Parent=BruzV2.888G18.1
Bruz_scaf_888	Mikado_loci	three_prime_UTR	60783	61080	.	+	.	ID=BruzV2.888G18.1.three_prime_UTR1;Parent=BruzV2.888G18.1
###
Bruz_scaf_888	Mikado_loci	superlocus	63796	67279	.	+	.	ID=Mikado_superlocus:Bruz_scaf_888+:63796-67279;Name=superlocus:Bruz_scaf_888+:63796-67279
Bruz_scaf_888	Mikado_loci	gene	63796	67279	20	+	.	ID=BruzV2.888G20;Name=BruzV2.888G20;multiexonic=True;superlocus=Mikado_superlocus:Bruz_scaf_888+:63796-67279
Bruz_scaf_888	Mikado_loci	mRNA	63796	67279	20	+	.	ID=BruzV2.888G20.1;Parent=BruzV2.888G20;Name=BruzV2.888G20.1;alias=v1_Bruz.888G18.1;alias=Bruz_scaf_888.g238.t1;canonical_junctions=1,2;canonical_number=2;canonical_proportion=1.0;primary=True
Bruz_scaf_888	Mikado_loci	exon	63796	64274	.	+	.	ID=BruzV2.888G20.1.exon1;Parent=BruzV2.888G20.1
Bruz_scaf_888	Mikado_loci	five_prime_UTR	63796	64187	.	+	.	ID=BruzV2.888G20.1.five_prime_UTR1;Parent=BruzV2.888G20.1
Bruz_scaf_888	Mikado_loci	CDS	64188	64274	.	+	0	ID=BruzV2.888G20.1.CDS1;Parent=BruzV2.888G20.1
Bruz_scaf_888	Mikado_loci	CDS	65585	65894	.	+	0	ID=BruzV2.888G20.1.CDS2;Parent=BruzV2.888G20.1
Bruz_scaf_888	Mikado_loci	exon	65585	65894	.	+	.	ID=BruzV2.888G20.1.exon2;Parent=BruzV2.888G20.1
Bruz_scaf_888	Mikado_loci	CDS	65976	66949	.	+	2	ID=BruzV2.888G20.1.CDS3;Parent=BruzV2.888G20.1
Bruz_scaf_888	Mikado_loci	exon	65976	67279	.	+	.	ID=BruzV2.888G20.1.exon3;Parent=BruzV2.888G20.1
Bruz_scaf_888	Mikado_loci	three_prime_UTR	66950	67279	.	+	.	ID=BruzV2.888G20.1.three_prime_UTR1;Parent=BruzV2.888G20.1
Bruz_scaf_888	Mikado_loci	mRNA	63796	67279	17	+	.	ID=BruzV2.888G20.2;Parent=BruzV2.888G20;Name=BruzV2.888G20.2;alias=v1_Bruz.888G18.2;alias=Bruz_scaf_888.g238.t2;canonical_junctions=1,2;canonical_number=2;canonical_proportion=1.0;ccode=j;primary=False
Bruz_scaf_888	Mikado_loci	exon	63796	64274	.	+	.	ID=BruzV2.888G20.2.exon1;Parent=BruzV2.888G20.2
Bruz_scaf_888	Mikado_loci	five_prime_UTR	63796	64187	.	+	.	ID=BruzV2.888G20.2.five_prime_UTR1;Parent=BruzV2.888G20.2
Bruz_scaf_888	Mikado_loci	CDS	64188	64274	.	+	0	ID=BruzV2.888G20.2.CDS1;Parent=BruzV2.888G20.2
Bruz_scaf_888	Mikado_loci	CDS	65591	65894	.	+	0	ID=BruzV2.888G20.2.CDS2;Parent=BruzV2.888G20.2
Bruz_scaf_888	Mikado_loci	exon	65591	65894	.	+	.	ID=BruzV2.888G20.2.exon2;Parent=BruzV2.888G20.2
Bruz_scaf_888	Mikado_loci	CDS	65976	66949	.	+	2	ID=BruzV2.888G20.2.CDS3;Parent=BruzV2.888G20.2
Bruz_scaf_888	Mikado_loci	exon	65976	67279	.	+	.	ID=BruzV2.888G20.2.exon3;Parent=BruzV2.888G20.2
Bruz_scaf_888	Mikado_loci	three_prime_UTR	66950	67279	.	+	.	ID=BruzV2.888G20.2.three_prime_UTR1;Parent=BruzV2.888G20.2
###
Bruz_scaf_888	Mikado_loci	superlocus	63798	71984	.	-	.	ID=Mikado_superlocus:Bruz_scaf_888-:63798-71984;Name=superlocus:Bruz_scaf_888-:63798-71984
Bruz_scaf_888	Mikado_loci	gene	67282	71535	20	-	.	ID=BruzV2.888G22;Name=BruzV2.888G22;multiexonic=True;superlocus=Mikado_superlocus:Bruz_scaf_888-:63798-71984
Bruz_scaf_888	Mikado_loci	mRNA	67282	71535	20	-	.	ID=BruzV2.888G22.1;Parent=BruzV2.888G22;Name=BruzV2.888G22.1;alias=v1_Bruz.888G20.1;alias=Bruz_scaf_888.g239.t1;canonical_junctions=1,2,3,4,5,6,7,8,9;canonical_number=9;canonical_proportion=1.0;primary=True
Bruz_scaf_888	Mikado_loci	exon	67282	67718	.	-	.	ID=BruzV2.888G22.1.exon1;Parent=BruzV2.888G22.1
Bruz_scaf_888	Mikado_loci	three_prime_UTR	67282	67478	.	-	.	ID=BruzV2.888G22.1.three_prime_UTR1;Parent=BruzV2.888G22.1
Bruz_scaf_888	Mikado_loci	CDS	67479	67718	.	-	0	ID=BruzV2.888G22.1.CDS1;Parent=BruzV2.888G22.1
Bruz_scaf_888	Mikado_loci	CDS	67812	67961	.	-	0	ID=BruzV2.888G22.1.CDS2;Parent=BruzV2.888G22.1
Bruz_scaf_888	Mikado_loci	exon	67812	67961	.	-	.	ID=BruzV2.888G22.1.exon2;Parent=BruzV2.888G22.1
Bruz_scaf_888	Mikado_loci	CDS	68068	68221	.	-	1	ID=BruzV2.888G22.1.CDS3;Parent=BruzV2.888G22.1
Bruz_scaf_888	Mikado_loci	exon	68068	68221	.	-	.	ID=BruzV2.888G22.1.exon3;Parent=BruzV2.888G22.1
Bruz_scaf_888	Mikado_loci	CDS	68324	68403	.	-	0	ID=BruzV2.888G22.1.CDS4;Parent=BruzV2.888G22.1
Bruz_scaf_888	Mikado_loci	exon	68324	68403	.	-	.	ID=BruzV2.888G22.1.exon4;Parent=BruzV2.888G22.1
Bruz_scaf_888	Mikado_loci	CDS	68503	68663	.	-	2	ID=BruzV2.888G22.1.CDS5;Parent=BruzV2.888G22.1
Bruz_scaf_888	Mikado_loci	exon	68503	68663	.	-	.	ID=BruzV2.888G22.1.exon5;Parent=BruzV2.888G22.1
Bruz_scaf_888	Mikado_loci	CDS	68929	69177	.	-	2	ID=BruzV2.888G22.1.CDS6;Parent=BruzV2.888G22.1
Bruz_scaf_888	Mikado_loci	exon	68929	69177	.	-	.	ID=BruzV2.888G22.1.exon6;Parent=BruzV2.888G22.1
Bruz_scaf_888	Mikado_loci	CDS	69848	69963	.	-	1	ID=BruzV2.888G22.1.CDS7;Parent=BruzV2.888G22.1
Bruz_scaf_888	Mikado_loci	exon	69848	69963	.	-	.	ID=BruzV2.888G22.1.exon7;Parent=BruzV2.888G22.1
Bruz_scaf_888	Mikado_loci	CDS	70084	70202	.	-	0	ID=BruzV2.888G22.1.CDS8;Parent=BruzV2.888G22.1
Bruz_scaf_888	Mikado_loci	exon	70084	70202	.	-	.	ID=BruzV2.888G22.1.exon8;Parent=BruzV2.888G22.1
Bruz_scaf_888	Mikado_loci	CDS	70317	70402	.	-	2	ID=BruzV2.888G22.1.CDS9;Parent=BruzV2.888G22.1
Bruz_scaf_888	Mikado_loci	exon	70317	70402	.	-	.	ID=BruzV2.888G22.1.exon9;Parent=BruzV2.888G22.1
Bruz_scaf_888	Mikado_loci	CDS	70539	70689	.	-	0	ID=BruzV2.888G22.1.CDS10;Parent=BruzV2.888G22.1
Bruz_scaf_888	Mikado_loci	exon	70539	71535	.	-	.	ID=BruzV2.888G22.1.exon10;Parent=BruzV2.888G22.1
Bruz_scaf_888	Mikado_loci	five_prime_UTR	70690	71535	.	-	.	ID=BruzV2.888G22.1.five_prime_UTR1;Parent=BruzV2.888G22.1
###
Bruz_scaf_888	Mikado_loci	superlocus	83143	87058	.	-	.	ID=Mikado_superlocus:Bruz_scaf_888-:83143-87058;Name=superlocus:Bruz_scaf_888-:83143-87058
Bruz_scaf_888	Mikado_loci	gene	83247	85895	20	-	.	ID=BruzV2.888G24;Name=BruzV2.888G24;multiexonic=True;superlocus=Mikado_superlocus:Bruz_scaf_888-:83143-87058
Bruz_scaf_888	Mikado_loci	mRNA	83247	85895	20	-	.	ID=BruzV2.888G24.1;Parent=BruzV2.888G24;Name=BruzV2.888G24.1;alias=v1_Bruz.888G22.1;alias=Bruz_scaf_888.g240.t1;canonical_junctions=1,2,3;canonical_number=3;canonical_proportion=1.0;primary=True
Bruz_scaf_888	Mikado_loci	exon	83247	83624	.	-	.	ID=BruzV2.888G24.1.exon1;Parent=BruzV2.888G24.1
Bruz_scaf_888	Mikado_loci	three_prime_UTR	83247	83431	.	-	.	ID=BruzV2.888G24.1.three_prime_UTR1;Parent=BruzV2.888G24.1
Bruz_scaf_888	Mikado_loci	CDS	83432	83624	.	-	1	ID=BruzV2.888G24.1.CDS1;Parent=BruzV2.888G24.1
Bruz_scaf_888	Mikado_loci	CDS	84087	84171	.	-	2	ID=BruzV2.888G24.1.CDS2;Parent=BruzV2.888G24.1
Bruz_scaf_888	Mikado_loci	exon	84087	84171	.	-	.	ID=BruzV2.888G24.1.exon2;Parent=BruzV2.888G24.1
Bruz_scaf_888	Mikado_loci	CDS	84378	84544	.	-	1	ID=BruzV2.888G24.1.CDS3;Parent=BruzV2.888G24.1
Bruz_scaf_888	Mikado_loci	exon	84378	84544	.	-	.	ID=BruzV2.888G24.1.exon3;Parent=BruzV2.888G24.1
Bruz_scaf_888	Mikado_loci	CDS	85428	85894	.	-	0	ID=BruzV2.888G24.1.CDS4;Parent=BruzV2.888G24.1
Bruz_scaf_888	Mikado_loci	exon	85428	85895	.	-	.	ID=BruzV2.888G24.1.exon4;Parent=BruzV2.888G24.1
Bruz_scaf_888	Mikado_loci	five_prime_UTR	85895	85895	.	-	.	ID=BruzV2.888G24.1.five_prime_UTR1;Parent=BruzV2.888G24.1
###
Bruz_scaf_8881	Mikado_loci	superlocus	7700	10565	.	-	.	ID=Mikado_superlocus:Bruz_scaf_8881-:7700-10565;Name=superlocus:Bruz_scaf_8881-:7700-10565
Bruz_scaf_8881	Mikado_loci	gene	7908	10565	20	-	.	ID=BruzV2.8881G2;Name=BruzV2.8881G2;multiexonic=True;superlocus=Mikado_superlocus:Bruz_scaf_8881-:7700-10565
Bruz_scaf_8881	Mikado_loci	mRNA	7908	10565	20	-	.	ID=BruzV2.8881G2.1;Parent=BruzV2.8881G2;Name=BruzV2.8881G2.1;alias=v1_Bruz.8881G2.1;alias=Bruz_scaf_8881.g58.t1;canonical_junctions=1,3;canonical_number=2;canonical_proportion=0.5;primary=True
Bruz_scaf_8881	Mikado_loci	exon	7908	8439	.	-	.	ID=BruzV2.8881G2.1.exon1;Parent=BruzV2.8881G2.1
Bruz_scaf_8881	Mikado_loci	three_prime_UTR	7908	8262	.	-	.	ID=BruzV2.8881G2.1.three_prime_UTR1;Parent=BruzV2.8881G2.1
Bruz_scaf_8881	Mikado_loci	CDS	8263	8439	.	-	0	ID=BruzV2.8881G2.1.CDS1;Parent=BruzV2.8881G2.1
Bruz_scaf_8881	Mikado_loci	CDS	9034	9153	.	-	0	ID=BruzV2.8881G2.1.CDS2;Parent=BruzV2.8881G2.1
Bruz_scaf_8881	Mikado_loci	exon	9034	9153	.	-	.	ID=BruzV2.8881G2.1.exon2;Parent=BruzV2.8881G2.1
Bruz_scaf_8881	Mikado_loci	CDS	9615	9911	.	-	0	ID=BruzV2.8881G2.1.CDS3;Parent=BruzV2.8881G2.1
Bruz_scaf_8881	Mikado_loci	exon	9615	9993	.	-	.	ID=BruzV2.8881G2.1.exon3;Parent=BruzV2.8881G2.1
Bruz_scaf_8881	Mikado_loci	five_prime_UTR	9912	9993	.	-	.	ID=BruzV2.8881G2.1.five_prime_UTR1;Parent=BruzV2.8881G2.1
Bruz_scaf_8881	Mikado_loci	exon	10070	10083	.	-	.	ID=BruzV2.8881G2.1.exon4;Parent=BruzV2.8881G2.1
Bruz_scaf_8881	Mikado_loci	five_prime_UTR	10070	10083	.	-	.	ID=BruzV2.8881G2.1.five_prime_UTR2;Parent=BruzV2.8881G2.1
Bruz_scaf_8881	Mikado_loci	exon	10212	10565	.	-	.	ID=BruzV2.8881G2.1.exon5;Parent=BruzV2.8881G2.1
Bruz_scaf_8881	Mikado_loci	five_prime_UTR	10212	10565	.	-	.	ID=BruzV2.8881G2.1.five_prime_UTR3;Parent=BruzV2.8881G2.1
###
Bruz_scaf_8882	Mikado_loci	superlocus	16184	17198	.	+	.	ID=Mikado_superlocus:Bruz_scaf_8882+:16184-17198;Name=superlocus:Bruz_scaf_8882+:16184-17198
Bruz_scaf_8882	Mikado_loci	gene	16184	17198	19	+	.	ID=BruzV2.8882G2;Name=BruzV2.8882G2;multiexonic=False;superlocus=Mikado_superlocus:Bruz_scaf_8882+:16184-17198
Bruz_scaf_8882	Mikado_loci	mRNA	16184	17198	19	+	.	ID=BruzV2.8882G2.1;Parent=BruzV2.8882G2;Name=BruzV2.8882G2.1;alias=v1_Bruz.8882G8.1;alias=MSTRG.69935.1;primary=True
Bruz_scaf_8882	Mikado_loci	exon	16184	17198	.	+	.	ID=BruzV2.8882G2.1.exon1;Parent=BruzV2.8882G2.1
Bruz_scaf_8882	Mikado_loci	five_prime_UTR	16184	16236	.	+	.	ID=BruzV2.8882G2.1.five_prime_UTR1;Parent=BruzV2.8882G2.1
Bruz_scaf_8882	Mikado_loci	CDS	16237	17136	.	+	0	ID=BruzV2.8882G2.1.CDS1;Parent=BruzV2.8882G2.1
Bruz_scaf_8882	Mikado_loci	three_prime_UTR	17137	17198	.	+	.	ID=BruzV2.8882G2.1.three_prime_UTR1;Parent=BruzV2.8882G2.1
###
Bruz_scaf_8882	Mikado_loci	superlocus	1	2601	.	-	.	ID=Mikado_superlocus:Bruz_scaf_8882-:1-2601;Name=superlocus:Bruz_scaf_8882-:1-2601
Bruz_scaf_8882	Mikado_loci	gene	1	2305	20	-	.	ID=BruzV2.8882G4;Name=BruzV2.8882G4;multiexonic=True;superlocus=Mikado_superlocus:Bruz_scaf_8882-:1-2601
Bruz_scaf_8882	Mikado_loci	mRNA	1	2305	20	-	.	ID=BruzV2.8882G4.1;Parent=BruzV2.8882G4;Name=BruzV2.8882G4.1;alias=v1_Bruz.8882G2.1;alias=Bruz_scaf_8882.g59.t1;canonical_junctions=1,2;canonical_number=2;canonical_proportion=1.0;primary=True
Bruz_scaf_8882	Mikado_loci	exon	1	153	.	-	.	ID=BruzV2.8882G4.1.exon1;Parent=BruzV2.8882G4.1
Bruz_scaf_8882	Mikado_loci	three_prime_UTR	1	127	.	-	.	ID=BruzV2.8882G4.1.three_prime_UTR1;Parent=BruzV2.8882G4.1
Bruz_scaf_8882	Mikado_loci	CDS	128	153	.	-	2	ID=BruzV2.8882G4.1.CDS1;Parent=BruzV2.8882G4.1
Bruz_scaf_8882	Mikado_loci	CDS	649	981	.	-	2	ID=BruzV2.8882G4.1.CDS2;Parent=BruzV2.8882G4.1
Bruz_scaf_8882	Mikado_loci	exon	649	981	.	-	.	ID=BruzV2.8882G4.1.exon2;Parent=BruzV2.8882G4.1
Bruz_scaf_8882	Mikado_loci	CDS	1070	2138	.	-	0	ID=BruzV2.8882G4.1.CDS3;Parent=BruzV2.8882G4.1
Bruz_scaf_8882	Mikado_loci	exon	1070	2305	.	-	.	ID=BruzV2.8882G4.1.exon3;Parent=BruzV2.8882G4.1
Bruz_scaf_8882	Mikado_loci	five_prime_UTR	2139	2305	.	-	.	ID=BruzV2.8882G4.1.five_prime_UTR1;Parent=BruzV2.8882G4.1
###
Bruz_scaf_8882	Mikado_loci	superlocus	3158	11335	.	-	.	ID=Mikado_superlocus:Bruz_scaf_8882-:3158-11335;Name=superlocus:Bruz_scaf_8882-:3158-11335
Bruz_scaf_8882	Mikado_loci	gene	3158	5049	18	-	.	ID=BruzV2.8882G6;Name=BruzV2.8882G6;multiexonic=False;superlocus=Mikado_superlocus:Bruz_scaf_8882-:3158-11335
Bruz_scaf_8882	Mikado_loci	mRNA	3158	5049	18	-	.	ID=BruzV2.8882G6.1;Parent=BruzV2.8882G6;Name=BruzV2.8882G6.1;alias=st_MSTRG.73115.1;primary=True
Bruz_scaf_8882	Mikado_loci	exon	3158	5049	.	-	.	ID=BruzV2.8882G6.1.exon1;Parent=BruzV2.8882G6.1
Bruz_scaf_8882	Mikado_loci	three_prime_UTR	3158	3617	.	-	.	ID=BruzV2.8882G6.1.three_prime_UTR1;Parent=BruzV2.8882G6.1
Bruz_scaf_8882	Mikado_loci	CDS	3618	4238	.	-	0	ID=BruzV2.8882G6.1.CDS1;Parent=BruzV2.8882G6.1
Bruz_scaf_8882	Mikado_loci	five_prime_UTR	4239	5049	.	-	.	ID=BruzV2.8882G6.1.five_prime_UTR1;Parent=BruzV2.8882G6.1
Bruz_scaf_8882	Mikado_loci	gene	3675	11335	17	-	.	ID=BruzV2.8882G8;Name=BruzV2.8882G8;multiexonic=True;superlocus=Mikado_superlocus:Bruz_scaf_8882-:3158-11335
Bruz_scaf_8882	Mikado_loci	mRNA	3675	11335	17	-	.	ID=BruzV2.8882G8.1;Parent=BruzV2.8882G8;Name=BruzV2.8882G8.1;alias=v1_Bruz.8882G4.1;alias=Bruz_scaf_8882.g60.t1;canonical_junctions=1,2,4;canonical_number=3;canonical_proportion=0.75;primary=True
Bruz_scaf_8882	Mikado_loci	exon	3675	3989	.	-	.	ID=BruzV2.8882G8.1.exon1;Parent=BruzV2.8882G8.1
Bruz_scaf_8882	Mikado_loci	three_prime_UTR	3675	3989	.	-	.	ID=BruzV2.8882G8.1.three_prime_UTR1;Parent=BruzV2.8882G8.1
Bruz_scaf_8882	Mikado_loci	exon	9449	10581	.	-	.	ID=BruzV2.8882G8.1.exon2;Parent=BruzV2.8882G8.1
Bruz_scaf_8882	Mikado_loci	three_prime_UTR	9449	9595	.	-	.	ID=BruzV2.8882G8.1.three_prime_UTR2;Parent=BruzV2.8882G8.1
Bruz_scaf_8882	Mikado_loci	CDS	9596	10581	.	-	2	ID=BruzV2.8882G8.1.CDS1;Parent=BruzV2.8882G8.1
Bruz_scaf_8882	Mikado_loci	CDS	10806	10979	.	-	2	ID=BruzV2.8882G8.1.CDS2;Parent=BruzV2.8882G8.1
Bruz_scaf_8882	Mikado_loci	exon	10806	10979	.	-	.	ID=BruzV2.8882G8.1.exon3;Parent=BruzV2.8882G8.1
Bruz_scaf_8882	Mikado_loci	CDS	11056	11158	.	-	0	ID=BruzV2.8882G8.1.CDS3;Parent=BruzV2.8882G8.1
Bruz_scaf_8882	Mikado_loci	exon	11056	11158	.	-	.	ID=BruzV2.8882G8.1.exon4;Parent=BruzV2.8882G8.1
Bruz_scaf_8882	Mikado_loci	CDS	11273	11335	.	-	0	ID=BruzV2.8882G8.1.CDS4;Parent=BruzV2.8882G8.1
Bruz_scaf_8882	Mikado_loci	exon	11273	11335	.	-	.	ID=BruzV2.8882G8.1.exon5;Parent=BruzV2.8882G8.1
###
Bruz_scaf_8882	Mikado_loci	superlocus	11396	15045	.	-	.	ID=Mikado_superlocus:Bruz_scaf_8882-:11396-15045;Name=superlocus:Bruz_scaf_8882-:11396-15045
Bruz_scaf_8882	Mikado_loci	gene	11396	15045	19	-	.	ID=BruzV2.8882G10;Name=BruzV2.8882G10;multiexonic=True;superlocus=Mikado_superlocus:Bruz_scaf_8882-:11396-15045
Bruz_scaf_8882	Mikado_loci	mRNA	11396	15045	19	-	.	ID=BruzV2.8882G10.1;Parent=BruzV2.8882G10;Name=BruzV2.8882G10.1;alias=v1_Bruz.8882G6.1;alias=Bruz_scaf_8882.g61.t1;canonical_junctions=2;canonical_number=1;canonical_proportion=0.2;primary=True
Bruz_scaf_8882	Mikado_loci	exon	11396	11451	.	-	.	ID=BruzV2.8882G10.1.exon1;Parent=BruzV2.8882G10.1
Bruz_scaf_8882	Mikado_loci	three_prime_UTR	11396	11400	.	-	.	ID=BruzV2.8882G10.1.three_prime_UTR1;Parent=BruzV2.8882G10.1
Bruz_scaf_8882	Mikado_loci	CDS	11401	11451	.	-	0	ID=BruzV2.8882G10.1.CDS1;Parent=BruzV2.8882G10.1
Bruz_scaf_8882	Mikado_loci	CDS	11636	11728	.	-	0	ID=BruzV2.8882G10.1.CDS2;Parent=BruzV2.8882G10.1
Bruz_scaf_8882	Mikado_loci	exon	11636	11728	.	-	.	ID=BruzV2.8882G10.1.exon2;Parent=BruzV2.8882G10.1
Bruz_scaf_8882	Mikado_loci	CDS	12058	12240	.	-	0	ID=BruzV2.8882G10.1.CDS3;Parent=BruzV2.8882G10.1
Bruz_scaf_8882	Mikado_loci	exon	12058	12240	.	-	.	ID=BruzV2.8882G10.1.exon3;Parent=BruzV2.8882G10.1
Bruz_scaf_8882	Mikado_loci	CDS	13813	13952	.	-	2	ID=BruzV2.8882G10.1.CDS4;Parent=BruzV2.8882G10.1
Bruz_scaf_8882	Mikado_loci	exon	13813	13952	.	-	.	ID=BruzV2.8882G10.1.exon4;Parent=BruzV2.8882G10.1
Bruz_scaf_8882	Mikado_loci	CDS	14179	14292	.	-	2	ID=BruzV2.8882G10.1.CDS5;Parent=BruzV2.8882G10.1
Bruz_scaf_8882	Mikado_loci	exon	14179	14292	.	-	.	ID=BruzV2.8882G10.1.exon5;Parent=BruzV2.8882G10.1
Bruz_scaf_8882	Mikado_loci	CDS	15015	15045	.	-	0	ID=BruzV2.8882G10.1.CDS6;Parent=BruzV2.8882G10.1
Bruz_scaf_8882	Mikado_loci	exon	15015	15045	.	-	.	ID=BruzV2.8882G10.1.exon6;Parent=BruzV2.8882G10.1
###
Bruz_scaf_8883	Mikado_loci	superlocus	1124	1457	.	+	.	ID=Mikado_superlocus:Bruz_scaf_8883+:1124-1457;Name=superlocus:Bruz_scaf_8883+:1124-1457
Bruz_scaf_8883	Mikado_loci	gene	1124	1457	18	+	.	ID=BruzV2.8883G2;Name=BruzV2.8883G2;multiexonic=False;superlocus=Mikado_superlocus:Bruz_scaf_8883+:1124-1457
Bruz_scaf_8883	Mikado_loci	mRNA	1124	1457	18	+	.	ID=BruzV2.8883G2.1;Parent=BruzV2.8883G2;Name=BruzV2.8883G2.1;alias=st_MSTRG.73122.1;primary=True
Bruz_scaf_8883	Mikado_loci	exon	1124	1457	.	+	.	ID=BruzV2.8883G2.1.exon1;Parent=BruzV2.8883G2.1
Bruz_scaf_8883	Mikado_loci	five_prime_UTR	1124	1125	.	+	.	ID=BruzV2.8883G2.1.five_prime_UTR1;Parent=BruzV2.8883G2.1
Bruz_scaf_8883	Mikado_loci	CDS	1126	1437	.	+	0	ID=BruzV2.8883G2.1.CDS1;Parent=BruzV2.8883G2.1
Bruz_scaf_8883	Mikado_loci	three_prime_UTR	1438	1457	.	+	.	ID=BruzV2.8883G2.1.three_prime_UTR1;Parent=BruzV2.8883G2.1
###
Bruz_scaf_8883	Mikado_loci	superlocus	8933	14675	.	-	.	ID=Mikado_superlocus:Bruz_scaf_8883-:8933-14675;Name=superlocus:Bruz_scaf_8883-:8933-14675
Bruz_scaf_8883	Mikado_loci	gene	9528	14675	21	-	.	ID=BruzV2.8883G4;Name=BruzV2.8883G4;multiexonic=True;superlocus=Mikado_superlocus:Bruz_scaf_8883-:8933-14675
Bruz_scaf_8883	Mikado_loci	mRNA	9528	14675	21	-	.	ID=BruzV2.8883G4.1;Parent=BruzV2.8883G4;Name=BruzV2.8883G4.1;alias=v1_Bruz.8883G4.1;alias=Bruz_scaf_8883.g62.t4;canonical_junctions=2,3,4,5,6;canonical_number=5;canonical_proportion=0.8333333333333334;primary=True
Bruz_scaf_8883	Mikado_loci	exon	9528	10361	.	-	.	ID=BruzV2.8883G4.1.exon1;Parent=BruzV2.8883G4.1
Bruz_scaf_8883	Mikado_loci	three_prime_UTR	9528	9813	.	-	.	ID=BruzV2.8883G4.1.three_prime_UTR1;Parent=BruzV2.8883G4.1
Bruz_scaf_8883	Mikado_loci	CDS	9814	10361	.	-	2	ID=BruzV2.8883G4.1.CDS1;Parent=BruzV2.8883G4.1
Bruz_scaf_8883	Mikado_loci	CDS	10466	10697	.	-	0	ID=BruzV2.8883G4.1.CDS2;Parent=BruzV2.8883G4.1
Bruz_scaf_8883	Mikado_loci	exon	10466	10697	.	-	.	ID=BruzV2.8883G4.1.exon2;Parent=BruzV2.8883G4.1
Bruz_scaf_8883	Mikado_loci	CDS	10805	10917	.	-	2	ID=BruzV2.8883G4.1.CDS3;Parent=BruzV2.8883G4.1
Bruz_scaf_8883	Mikado_loci	exon	10805	10917	.	-	.	ID=BruzV2.8883G4.1.exon3;Parent=BruzV2.8883G4.1
Bruz_scaf_8883	Mikado_loci	CDS	10998	12543	.	-	0	ID=BruzV2.8883G4.1.CDS4;Parent=BruzV2.8883G4.1
Bruz_scaf_8883	Mikado_loci	exon	10998	12543	.	-	.	ID=BruzV2.8883G4.1.exon4;Parent=BruzV2.8883G4.1
Bruz_scaf_8883	Mikado_loci	CDS	13169	13227	.	-	2	ID=BruzV2.8883G4.1.CDS5;Parent=BruzV2.8883G4.1
Bruz_scaf_8883	Mikado_loci	exon	13169	13227	.	-	.	ID=BruzV2.8883G4.1.exon5;Parent=BruzV2.8883G4.1
Bruz_scaf_8883	Mikado_loci	CDS	13695	13851	.	-	0	ID=BruzV2.8883G4.1.CDS6;Parent=BruzV2.8883G4.1
Bruz_scaf_8883	Mikado_loci	exon	13695	13882	.	-	.	ID=BruzV2.8883G4.1.exon6;Parent=BruzV2.8883G4.1
Bruz_scaf_8883	Mikado_loci	five_prime_UTR	13852	13882	.	-	.	ID=BruzV2.8883G4.1.five_prime_UTR1;Parent=BruzV2.8883G4.1
Bruz_scaf_8883	Mikado_loci	exon	14645	14675	.	-	.	ID=BruzV2.8883G4.1.exon7;Parent=BruzV2.8883G4.1
Bruz_scaf_8883	Mikado_loci	five_prime_UTR	14645	14675	.	-	.	ID=BruzV2.8883G4.1.five_prime_UTR2;Parent=BruzV2.8883G4.1
###
Bruz_scaf_8883	Mikado_loci	superlocus	15251	19285	.	-	.	ID=Mikado_superlocus:Bruz_scaf_8883-:15251-19285;Name=superlocus:Bruz_scaf_8883-:15251-19285
Bruz_scaf_8883	Mikado_loci	gene	15251	19285	20	-	.	ID=BruzV2.8883G6;Name=BruzV2.8883G6;multiexonic=True;superlocus=Mikado_superlocus:Bruz_scaf_8883-:15251-19285
Bruz_scaf_8883	Mikado_loci	mRNA	15251	19285	20	-	.	ID=BruzV2.8883G6.1;Parent=BruzV2.8883G6;Name=BruzV2.8883G6.1;alias=v1_Bruz.8883G6.1;alias=Bruz_scaf_8883.g62.t6;canonical_junctions=1,2,3,4,5,6,7,8,9;canonical_number=9;canonical_proportion=1.0;primary=True
Bruz_scaf_8883	Mikado_loci	exon	15251	15456	.	-	.	ID=BruzV2.8883G6.1.exon1;Parent=BruzV2.8883G6.1
Bruz_scaf_8883	Mikado_loci	three_prime_UTR	15251	15343	.	-	.	ID=BruzV2.8883G6.1.three_prime_UTR1;Parent=BruzV2.8883G6.1
Bruz_scaf_8883	Mikado_loci	CDS	15344	15456	.	-	2	ID=BruzV2.8883G6.1.CDS1;Parent=BruzV2.8883G6.1
Bruz_scaf_8883	Mikado_loci	CDS	15538	15622	.	-	0	ID=BruzV2.8883G6.1.CDS2;Parent=BruzV2.8883G6.1
Bruz_scaf_8883	Mikado_loci	exon	15538	15622	.	-	.	ID=BruzV2.8883G6.1.exon2;Parent=BruzV2.8883G6.1
Bruz_scaf_8883	Mikado_loci	CDS	15710	15884	.	-	1	ID=BruzV2.8883G6.1.CDS3;Parent=BruzV2.8883G6.1
Bruz_scaf_8883	Mikado_loci	exon	15710	15884	.	-	.	ID=BruzV2.8883G6.1.exon3;Parent=BruzV2.8883G6.1
Bruz_scaf_8883	Mikado_loci	CDS	16735	17153	.	-	0	ID=BruzV2.8883G6.1.CDS4;Parent=BruzV2.8883G6.1
Bruz_scaf_8883	Mikado_loci	exon	16735	17153	.	-	.	ID=BruzV2.8883G6.1.exon4;Parent=BruzV2.8883G6.1
Bruz_scaf_8883	Mikado_loci	CDS	17234	17293	.	-	0	ID=BruzV2.8883G6.1.CDS5;Parent=BruzV2.8883G6.1
Bruz_scaf_8883	Mikado_loci	exon	17234	17293	.	-	.	ID=BruzV2.8883G6.1.exon5;Parent=BruzV2.8883G6.1
Bruz_scaf_8883	Mikado_loci	CDS	17599	17796	.	-	0	ID=BruzV2.8883G6.1.CDS6;Parent=BruzV2.8883G6.1
Bruz_scaf_8883	Mikado_loci	exon	17599	17796	.	-	.	ID=BruzV2.8883G6.1.exon6;Parent=BruzV2.8883G6.1
Bruz_scaf_8883	Mikado_loci	CDS	17887	17939	.	-	2	ID=BruzV2.8883G6.1.CDS7;Parent=BruzV2.8883G6.1
Bruz_scaf_8883	Mikado_loci	exon	17887	17939	.	-	.	ID=BruzV2.8883G6.1.exon7;Parent=BruzV2.8883G6.1
Bruz_scaf_8883	Mikado_loci	CDS	18052	18189	.	-	2	ID=BruzV2.8883G6.1.CDS8;Parent=BruzV2.8883G6.1
Bruz_scaf_8883	Mikado_loci	exon	18052	18189	.	-	.	ID=BruzV2.8883G6.1.exon8;Parent=BruzV2.8883G6.1
Bruz_scaf_8883	Mikado_loci	CDS	18449	18676	.	-	2	ID=BruzV2.8883G6.1.CDS9;Parent=BruzV2.8883G6.1
Bruz_scaf_8883	Mikado_loci	exon	18449	18676	.	-	.	ID=BruzV2.8883G6.1.exon9;Parent=BruzV2.8883G6.1
Bruz_scaf_8883	Mikado_loci	CDS	19223	19244	.	-	0	ID=BruzV2.8883G6.1.CDS10;Parent=BruzV2.8883G6.1
Bruz_scaf_8883	Mikado_loci	exon	19223	19285	.	-	.	ID=BruzV2.8883G6.1.exon10;Parent=BruzV2.8883G6.1
Bruz_scaf_8883	Mikado_loci	five_prime_UTR	19245	19285	.	-	.	ID=BruzV2.8883G6.1.five_prime_UTR1;Parent=BruzV2.8883G6.1
###
Bruz_scaf_88831	Mikado_loci	superlocus	198	1054	.	+	.	ID=Mikado_superlocus:Bruz_scaf_88831+:198-1054;Name=superlocus:Bruz_scaf_88831+:198-1054
Bruz_scaf_88831	Mikado_loci	gene	198	1054	19	+	.	ID=BruzV2.88831G2;Name=BruzV2.88831G2;multiexonic=False;superlocus=Mikado_superlocus:Bruz_scaf_88831+:198-1054
Bruz_scaf_88831	Mikado_loci	mRNA	198	1054	19	+	.	ID=BruzV2.88831G2.1;Parent=BruzV2.88831G2;Name=BruzV2.88831G2.1;alias=v1_Bruz.88831G2.1;alias=MSTRG.69942.1;primary=True
Bruz_scaf_88831	Mikado_loci	exon	198	1054	.	+	.	ID=BruzV2.88831G2.1.exon1;Parent=BruzV2.88831G2.1
Bruz_scaf_88831	Mikado_loci	five_prime_UTR	198	445	.	+	.	ID=BruzV2.88831G2.1.five_prime_UTR1;Parent=BruzV2.88831G2.1
Bruz_scaf_88831	Mikado_loci	CDS	446	766	.	+	0	ID=BruzV2.88831G2.1.CDS1;Parent=BruzV2.88831G2.1
Bruz_scaf_88831	Mikado_loci	three_prime_UTR	767	1054	.	+	.	ID=BruzV2.88831G2.1.three_prime_UTR1;Parent=BruzV2.88831G2.1
###
Bruz_scaf_88838	Mikado_loci	superlocus	265	962	.	-	.	ID=Mikado_superlocus:Bruz_scaf_88838-:265-962;Name=superlocus:Bruz_scaf_88838-:265-962
Bruz_scaf_88838	Mikado_loci	gene	265	962	19	-	.	ID=BruzV2.88838G2;Name=BruzV2.88838G2;multiexonic=False;superlocus=Mikado_superlocus:Bruz_scaf_88838-:265-962
Bruz_scaf_88838	Mikado_loci	mRNA	265	962	19	-	.	ID=BruzV2.88838G2.1;Parent=BruzV2.88838G2;Name=BruzV2.88838G2.1;alias=v1_Bruz.88838G2.1;alias=MSTRG.69944.1;primary=True
Bruz_scaf_88838	Mikado_loci	exon	265	962	.	-	.	ID=BruzV2.88838G2.1.exon1;Parent=BruzV2.88838G2.1
Bruz_scaf_88838	Mikado_loci	three_prime_UTR	265	588	.	-	.	ID=BruzV2.88838G2.1.three_prime_UTR1;Parent=BruzV2.88838G2.1
Bruz_scaf_88838	Mikado_loci	CDS	589	960	.	-	0	ID=BruzV2.88838G2.1.CDS1;Parent=BruzV2.88838G2.1
Bruz_scaf_88838	Mikado_loci	five_prime_UTR	961	962	.	-	.	ID=BruzV2.88838G2.1.five_prime_UTR1;Parent=BruzV2.88838G2.1
###
Bruz_scaf_88849	Mikado_loci	superlocus	433	1250	.	-	.	ID=Mikado_superlocus:Bruz_scaf_88849-:433-1250;Name=superlocus:Bruz_scaf_88849-:433-1250
Bruz_scaf_88849	Mikado_loci	gene	433	1250	18	-	.	ID=BruzV2.88849G2;Name=BruzV2.88849G2;multiexonic=False;superlocus=Mikado_superlocus:Bruz_scaf_88849-:433-1250
Bruz_scaf_88849	Mikado_loci	mRNA	433	1250	18	-	.	ID=BruzV2.88849G2.1;Parent=BruzV2.88849G2;Name=BruzV2.88849G2.1;alias=st_MSTRG.73128.1;primary=True
Bruz_scaf_88849	Mikado_loci	exon	433	1250	.	-	.	ID=BruzV2.88849G2.1.exon1;Parent=BruzV2.88849G2.1
Bruz_scaf_88849	Mikado_loci	three_prime_UTR	433	852	.	-	.	ID=BruzV2.88849G2.1.three_prime_UTR1;Parent=BruzV2.88849G2.1
Bruz_scaf_88849	Mikado_loci	CDS	853	1248	.	-	0	ID=BruzV2.88849G2.1.CDS1;Parent=BruzV2.88849G2.1
Bruz_scaf_88849	Mikado_loci	five_prime_UTR	1249	1250	.	-	.	ID=BruzV2.88849G2.1.five_prime_UTR1;Parent=BruzV2.88849G2.1
###
Bruz_scaf_8885	Mikado_loci	superlocus	9256	12683	.	+	.	ID=Mikado_superlocus:Bruz_scaf_8885+:9256-12683;Name=superlocus:Bruz_scaf_8885+:9256-12683
Bruz_scaf_8885	Mikado_loci	gene	10476	12671	19	+	.	ID=BruzV2.8885G2;Name=BruzV2.8885G2;multiexonic=True;superlocus=Mikado_superlocus:Bruz_scaf_8885+:9256-12683
Bruz_scaf_8885	Mikado_loci	mRNA	10476	12671	19	+	.	ID=BruzV2.8885G2.1;Parent=BruzV2.8885G2;Name=BruzV2.8885G2.1;alias=v1_Bruz.8885G2.1;alias=Bruz_scaf_8885.g63.t1;canonical_junctions=1;canonical_number=1;canonical_proportion=1.0;primary=True
Bruz_scaf_8885	Mikado_loci	exon	10476	11138	.	+	.	ID=BruzV2.8885G2.1.exon1;Parent=BruzV2.8885G2.1
Bruz_scaf_8885	Mikado_loci	five_prime_UTR	10476	10661	.	+	.	ID=BruzV2.8885G2.1.five_prime_UTR1;Parent=BruzV2.8885G2.1
Bruz_scaf_8885	Mikado_loci	CDS	10662	11138	.	+	0	ID=BruzV2.8885G2.1.CDS1;Parent=BruzV2.8885G2.1
Bruz_scaf_8885	Mikado_loci	CDS	11213	12121	.	+	0	ID=BruzV2.8885G2.1.CDS2;Parent=BruzV2.8885G2.1
Bruz_scaf_8885	Mikado_loci	exon	11213	12671	.	+	.	ID=BruzV2.8885G2.1.exon2;Parent=BruzV2.8885G2.1
Bruz_scaf_8885	Mikado_loci	three_prime_UTR	12122	12671	.	+	.	ID=BruzV2.8885G2.1.three_prime_UTR1;Parent=BruzV2.8885G2.1
###
Bruz_scaf_88879	Mikado_loci	superlocus	354	687	.	+	.	ID=Mikado_superlocus:Bruz_scaf_88879+:354-687;Name=superlocus:Bruz_scaf_88879+:354-687
Bruz_scaf_88879	Mikado_loci	gene	354	687	17	+	.	ID=BruzV2.88879G2;Name=BruzV2.88879G2;multiexonic=False;superlocus=Mikado_superlocus:Bruz_scaf_88879+:354-687
Bruz_scaf_88879	Mikado_loci	mRNA	354	687	17	+	.	ID=BruzV2.88879G2.1;Parent=BruzV2.88879G2;Name=BruzV2.88879G2.1;alias=st_MSTRG.73132.1;primary=True
Bruz_scaf_88879	Mikado_loci	CDS	354	686	.	+	0	ID=BruzV2.88879G2.1.CDS1;Parent=BruzV2.88879G2.1
Bruz_scaf_88879	Mikado_loci	exon	354	687	.	+	.	ID=BruzV2.88879G2.1.exon1;Parent=BruzV2.88879G2.1
Bruz_scaf_88879	Mikado_loci	three_prime_UTR	687	687	.	+	.	ID=BruzV2.88879G2.1.three_prime_UTR1;Parent=BruzV2.88879G2.1
###
Bruz_scaf_88883	Mikado_loci	superlocus	381	1277	.	-	.	ID=Mikado_superlocus:Bruz_scaf_88883-:381-1277;Name=superlocus:Bruz_scaf_88883-:381-1277
Bruz_scaf_88883	Mikado_loci	gene	381	1277	17	-	.	ID=BruzV2.88883G2;Name=BruzV2.88883G2;multiexonic=False;superlocus=Mikado_superlocus:Bruz_scaf_88883-:381-1277
Bruz_scaf_88883	Mikado_loci	mRNA	381	1277	17	-	.	ID=BruzV2.88883G2.1;Parent=BruzV2.88883G2;Name=BruzV2.88883G2.1;alias=st_MSTRG.73134.1;primary=True
Bruz_scaf_88883	Mikado_loci	exon	381	1277	.	-	.	ID=BruzV2.88883G2.1.exon1;Parent=BruzV2.88883G2.1
Bruz_scaf_88883	Mikado_loci	three_prime_UTR	381	875	.	-	.	ID=BruzV2.88883G2.1.three_prime_UTR1;Parent=BruzV2.88883G2.1
Bruz_scaf_88883	Mikado_loci	CDS	876	1277	.	-	0	ID=BruzV2.88883G2.1.CDS1;Parent=BruzV2.88883G2.1
###
Bruz_scaf_88891	Mikado_loci	superlocus	131	1277	.	-	.	ID=Mikado_superlocus:Bruz_scaf_88891-:131-1277;Name=superlocus:Bruz_scaf_88891-:131-1277
Bruz_scaf_88891	Mikado_loci	gene	131	1277	18	-	.	ID=BruzV2.88891G2;Name=BruzV2.88891G2;multiexonic=False;superlocus=Mikado_superlocus:Bruz_scaf_88891-:131-1277
Bruz_scaf_88891	Mikado_loci	mRNA	131	1277	18	-	.	ID=BruzV2.88891G2.1;Parent=BruzV2.88891G2;Name=BruzV2.88891G2.1;alias=st_MSTRG.73135.1;primary=True
Bruz_scaf_88891	Mikado_loci	exon	131	1277	.	-	.	ID=BruzV2.88891G2.1.exon1;Parent=BruzV2.88891G2.1
Bruz_scaf_88891	Mikado_loci	three_prime_UTR	131	966	.	-	.	ID=BruzV2.88891G2.1.three_prime_UTR1;Parent=BruzV2.88891G2.1
Bruz_scaf_88891	Mikado_loci	CDS	967	1275	.	-	0	ID=BruzV2.88891G2.1.CDS1;Parent=BruzV2.88891G2.1
Bruz_scaf_88891	Mikado_loci	five_prime_UTR	1276	1277	.	-	.	ID=BruzV2.88891G2.1.five_prime_UTR1;Parent=BruzV2.88891G2.1
###
Bruz_scaf_889	Mikado_loci	superlocus	51056	57607	.	+	.	ID=Mikado_superlocus:Bruz_scaf_889+:51056-57607;Name=superlocus:Bruz_scaf_889+:51056-57607
Bruz_scaf_889	Mikado_loci	gene	51056	57607	20	+	.	ID=BruzV2.889G2;Name=BruzV2.889G2;multiexonic=True;superlocus=Mikado_superlocus:Bruz_scaf_889+:51056-57607
Bruz_scaf_889	Mikado_loci	mRNA	51056	57607	20	+	.	ID=BruzV2.889G2.1;Parent=BruzV2.889G2;Name=BruzV2.889G2.1;alias=v1_Bruz.889G4.1;alias=Bruz_scaf_889.g241.t1;canonical_junctions=1,2,3,4;canonical_number=4;canonical_proportion=1.0;primary=True
Bruz_scaf_889	Mikado_loci	exon	51056	51729	.	+	.	ID=BruzV2.889G2.1.exon1;Parent=BruzV2.889G2.1
Bruz_scaf_889	Mikado_loci	five_prime_UTR	51056	51604	.	+	.	ID=BruzV2.889G2.1.five_prime_UTR1;Parent=BruzV2.889G2.1
Bruz_scaf_889	Mikado_loci	CDS	51605	51729	.	+	0	ID=BruzV2.889G2.1.CDS1;Parent=BruzV2.889G2.1
Bruz_scaf_889	Mikado_loci	CDS	53814	53850	.	+	1	ID=BruzV2.889G2.1.CDS2;Parent=BruzV2.889G2.1
Bruz_scaf_889	Mikado_loci	exon	53814	53850	.	+	.	ID=BruzV2.889G2.1.exon2;Parent=BruzV2.889G2.1
Bruz_scaf_889	Mikado_loci	CDS	53937	54173	.	+	0	ID=BruzV2.889G2.1.CDS3;Parent=BruzV2.889G2.1
Bruz_scaf_889	Mikado_loci	exon	53937	54173	.	+	.	ID=BruzV2.889G2.1.exon3;Parent=BruzV2.889G2.1
Bruz_scaf_889	Mikado_loci	CDS	54291	54338	.	+	0	ID=BruzV2.889G2.1.CDS4;Parent=BruzV2.889G2.1
Bruz_scaf_889	Mikado_loci	exon	54291	54338	.	+	.	ID=BruzV2.889G2.1.exon4;Parent=BruzV2.889G2.1
Bruz_scaf_889	Mikado_loci	CDS	56800	57279	.	+	0	ID=BruzV2.889G2.1.CDS5;Parent=BruzV2.889G2.1
Bruz_scaf_889	Mikado_loci	exon	56800	57607	.	+	.	ID=BruzV2.889G2.1.exon5;Parent=BruzV2.889G2.1
Bruz_scaf_889	Mikado_loci	three_prime_UTR	57280	57607	.	+	.	ID=BruzV2.889G2.1.three_prime_UTR1;Parent=BruzV2.889G2.1
###
Bruz_scaf_889	Mikado_loci	superlocus	72016	80621	.	+	.	ID=Mikado_superlocus:Bruz_scaf_889+:72016-80621;Name=superlocus:Bruz_scaf_889+:72016-80621
Bruz_scaf_889	Mikado_loci	gene	72016	80000	20	+	.	ID=BruzV2.889G4;Name=BruzV2.889G4;multiexonic=True;superlocus=Mikado_superlocus:Bruz_scaf_889+:72016-80621
Bruz_scaf_889	Mikado_loci	mRNA	72016	80000	20	+	.	ID=BruzV2.889G4.1;Parent=BruzV2.889G4;Name=BruzV2.889G4.1;alias=v1_Bruz.889G6.1;alias=Bruz_scaf_889.g242.t1;canonical_junctions=1,2,3,4,5,6,7;canonical_number=7;canonical_proportion=1.0;primary=True
Bruz_scaf_889	Mikado_loci	exon	72016	72220	.	+	.	ID=BruzV2.889G4.1.exon1;Parent=BruzV2.889G4.1
Bruz_scaf_889	Mikado_loci	five_prime_UTR	72016	72016	.	+	.	ID=BruzV2.889G4.1.five_prime_UTR1;Parent=BruzV2.889G4.1
Bruz_scaf_889	Mikado_loci	CDS	72017	72220	.	+	0	ID=BruzV2.889G4.1.CDS1;Parent=BruzV2.889G4.1
Bruz_scaf_889	Mikado_loci	CDS	72637	72993	.	+	0	ID=BruzV2.889G4.1.CDS2;Parent=BruzV2.889G4.1
Bruz_scaf_889	Mikado_loci	exon	72637	72993	.	+	.	ID=BruzV2.889G4.1.exon2;Parent=BruzV2.889G4.1
Bruz_scaf_889	Mikado_loci	CDS	73725	73809	.	+	0	ID=BruzV2.889G4.1.CDS3;Parent=BruzV2.889G4.1
Bruz_scaf_889	Mikado_loci	exon	73725	73809	.	+	.	ID=BruzV2.889G4.1.exon3;Parent=BruzV2.889G4.1
Bruz_scaf_889	Mikado_loci	CDS	75527	75978	.	+	2	ID=BruzV2.889G4.1.CDS4;Parent=BruzV2.889G4.1
Bruz_scaf_889	Mikado_loci	exon	75527	75978	.	+	.	ID=BruzV2.889G4.1.exon4;Parent=BruzV2.889G4.1
Bruz_scaf_889	Mikado_loci	CDS	76886	77041	.	+	0	ID=BruzV2.889G4.1.CDS5;Parent=BruzV2.889G4.1
Bruz_scaf_889	Mikado_loci	exon	76886	77041	.	+	.	ID=BruzV2.889G4.1.exon5;Parent=BruzV2.889G4.1
Bruz_scaf_889	Mikado_loci	CDS	77245	77553	.	+	0	ID=BruzV2.889G4.1.CDS6;Parent=BruzV2.889G4.1
Bruz_scaf_889	Mikado_loci	exon	77245	77553	.	+	.	ID=BruzV2.889G4.1.exon6;Parent=BruzV2.889G4.1
Bruz_scaf_889	Mikado_loci	CDS	78579	78923	.	+	0	ID=BruzV2.889G4.1.CDS7;Parent=BruzV2.889G4.1
Bruz_scaf_889	Mikado_loci	exon	78579	78923	.	+	.	ID=BruzV2.889G4.1.exon7;Parent=BruzV2.889G4.1
Bruz_scaf_889	Mikado_loci	CDS	79608	79772	.	+	0	ID=BruzV2.889G4.1.CDS8;Parent=BruzV2.889G4.1
Bruz_scaf_889	Mikado_loci	exon	79608	80000	.	+	.	ID=BruzV2.889G4.1.exon8;Parent=BruzV2.889G4.1
Bruz_scaf_889	Mikado_loci	three_prime_UTR	79773	80000	.	+	.	ID=BruzV2.889G4.1.three_prime_UTR1;Parent=BruzV2.889G4.1
###
Bruz_scaf_88903	Mikado_loci	superlocus	1	1276	.	+	.	ID=Mikado_superlocus:Bruz_scaf_88903+:1-1276;Name=superlocus:Bruz_scaf_88903+:1-1276
Bruz_scaf_88903	Mikado_loci	gene	1	1276	17	+	.	ID=BruzV2.88903G2;Name=BruzV2.88903G2;multiexonic=False;superlocus=Mikado_superlocus:Bruz_scaf_88903+:1-1276
Bruz_scaf_88903	Mikado_loci	mRNA	1	1276	17	+	.	ID=BruzV2.88903G2.1;Parent=BruzV2.88903G2;Name=BruzV2.88903G2.1;alias=st_MSTRG.73145.1;primary=True
Bruz_scaf_88903	Mikado_loci	CDS	1	642	.	+	0	ID=BruzV2.88903G2.1.CDS1;Parent=BruzV2.88903G2.1
Bruz_scaf_88903	Mikado_loci	exon	1	1276	.	+	.	ID=BruzV2.88903G2.1.exon1;Parent=BruzV2.88903G2.1
Bruz_scaf_88903	Mikado_loci	three_prime_UTR	643	1276	.	+	.	ID=BruzV2.88903G2.1.three_prime_UTR1;Parent=BruzV2.88903G2.1
###
Bruz_scaf_8892	Mikado_loci	superlocus	4896	12439	.	+	.	ID=Mikado_superlocus:Bruz_scaf_8892+:4896-12439;Name=superlocus:Bruz_scaf_8892+:4896-12439
Bruz_scaf_8892	Mikado_loci	gene	4896	11623	22	+	.	ID=BruzV2.8892G2;Name=BruzV2.8892G2;multiexonic=True;superlocus=Mikado_superlocus:Bruz_scaf_8892+:4896-12439
Bruz_scaf_8892	Mikado_loci	mRNA	4896	11623	22	+	.	ID=BruzV2.8892G2.1;Parent=BruzV2.8892G2;Name=BruzV2.8892G2.1;alias=v1_Bruz.8892G2.1;alias=Bruz_scaf_8892.g64.t1;canonical_junctions=1,2,3,4,5,6,7,8;canonical_number=8;canonical_proportion=1.0;primary=True
Bruz_scaf_8892	Mikado_loci	exon	4896	5318	.	+	.	ID=BruzV2.8892G2.1.exon1;Parent=BruzV2.8892G2.1
Bruz_scaf_8892	Mikado_loci	five_prime_UTR	4896	5287	.	+	.	ID=BruzV2.8892G2.1.five_prime_UTR1;Parent=BruzV2.8892G2.1
Bruz_scaf_8892	Mikado_loci	CDS	5288	5318	.	+	0	ID=BruzV2.8892G2.1.CDS1;Parent=BruzV2.8892G2.1
Bruz_scaf_8892	Mikado_loci	CDS	8881	9092	.	+	2	ID=BruzV2.8892G2.1.CDS2;Parent=BruzV2.8892G2.1
Bruz_scaf_8892	Mikado_loci	exon	8881	9092	.	+	.	ID=BruzV2.8892G2.1.exon2;Parent=BruzV2.8892G2.1
Bruz_scaf_8892	Mikado_loci	CDS	9194	9303	.	+	0	ID=BruzV2.8892G2.1.CDS3;Parent=BruzV2.8892G2.1
Bruz_scaf_8892	Mikado_loci	exon	9194	9303	.	+	.	ID=BruzV2.8892G2.1.exon3;Parent=BruzV2.8892G2.1
Bruz_scaf_8892	Mikado_loci	CDS	9398	9647	.	+	1	ID=BruzV2.8892G2.1.CDS4;Parent=BruzV2.8892G2.1
Bruz_scaf_8892	Mikado_loci	exon	9398	9647	.	+	.	ID=BruzV2.8892G2.1.exon4;Parent=BruzV2.8892G2.1
Bruz_scaf_8892	Mikado_loci	CDS	9744	9956	.	+	0	ID=BruzV2.8892G2.1.CDS5;Parent=BruzV2.8892G2.1
Bruz_scaf_8892	Mikado_loci	exon	9744	9956	.	+	.	ID=BruzV2.8892G2.1.exon5;Parent=BruzV2.8892G2.1
Bruz_scaf_8892	Mikado_loci	CDS	10037	10105	.	+	0	ID=BruzV2.8892G2.1.CDS6;Parent=BruzV2.8892G2.1
Bruz_scaf_8892	Mikado_loci	exon	10037	10105	.	+	.	ID=BruzV2.8892G2.1.exon6;Parent=BruzV2.8892G2.1
Bruz_scaf_8892	Mikado_loci	CDS	11044	11286	.	+	0	ID=BruzV2.8892G2.1.CDS7;Parent=BruzV2.8892G2.1
Bruz_scaf_8892	Mikado_loci	exon	11044	11286	.	+	.	ID=BruzV2.8892G2.1.exon7;Parent=BruzV2.8892G2.1
Bruz_scaf_8892	Mikado_loci	CDS	11364	11432	.	+	0	ID=BruzV2.8892G2.1.CDS8;Parent=BruzV2.8892G2.1
Bruz_scaf_8892	Mikado_loci	exon	11364	11432	.	+	.	ID=BruzV2.8892G2.1.exon8;Parent=BruzV2.8892G2.1
Bruz_scaf_8892	Mikado_loci	CDS	11499	11579	.	+	0	ID=BruzV2.8892G2.1.CDS9;Parent=BruzV2.8892G2.1
Bruz_scaf_8892	Mikado_loci	exon	11499	11623	.	+	.	ID=BruzV2.8892G2.1.exon9;Parent=BruzV2.8892G2.1
Bruz_scaf_8892	Mikado_loci	three_prime_UTR	11580	11623	.	+	.	ID=BruzV2.8892G2.1.three_prime_UTR1;Parent=BruzV2.8892G2.1
###
Bruz_scaf_8893	Mikado_loci	superlocus	2055	2510	.	-	.	ID=Mikado_superlocus:Bruz_scaf_8893-:2055-2510;Name=superlocus:Bruz_scaf_8893-:2055-2510
Bruz_scaf_8893	Mikado_loci	gene	2055	2510	16	-	.	ID=BruzV2.8893G2;Name=BruzV2.8893G2;multiexonic=False;superlocus=Mikado_superlocus:Bruz_scaf_8893-:2055-2510
Bruz_scaf_8893	Mikado_loci	mRNA	2055	2510	16	-	.	ID=BruzV2.8893G2.1;Parent=BruzV2.8893G2;Name=BruzV2.8893G2.1;alias=st_MSTRG.73152.1;primary=True
Bruz_scaf_8893	Mikado_loci	CDS	2055	2393	.	-	0	ID=BruzV2.8893G2.1.CDS1;Parent=BruzV2.8893G2.1
Bruz_scaf_8893	Mikado_loci	exon	2055	2510	.	-	.	ID=BruzV2.8893G2.1.exon1;Parent=BruzV2.8893G2.1
Bruz_scaf_8893	Mikado_loci	five_prime_UTR	2394	2510	.	-	.	ID=BruzV2.8893G2.1.five_prime_UTR1;Parent=BruzV2.8893G2.1
###
Bruz_scaf_88971	Mikado_loci	superlocus	8	1275	.	-	.	ID=Mikado_superlocus:Bruz_scaf_88971-:8-1275;Name=superlocus:Bruz_scaf_88971-:8-1275
Bruz_scaf_88971	Mikado_loci	gene	8	1275	18	-	.	ID=BruzV2.88971G2;Name=BruzV2.88971G2;multiexonic=False;superlocus=Mikado_superlocus:Bruz_scaf_88971-:8-1275
Bruz_scaf_88971	Mikado_loci	mRNA	8	1275	18	-	.	ID=BruzV2.88971G2.1;Parent=BruzV2.88971G2;Name=BruzV2.88971G2.1;alias=st_MSTRG.73157.1;primary=True
Bruz_scaf_88971	Mikado_loci	exon	8	1275	.	-	.	ID=BruzV2.88971G2.1.exon1;Parent=BruzV2.88971G2.1
Bruz_scaf_88971	Mikado_loci	three_prime_UTR	8	151	.	-	.	ID=BruzV2.88971G2.1.three_prime_UTR1;Parent=BruzV2.88971G2.1
Bruz_scaf_88971	Mikado_loci	CDS	152	466	.	-	0	ID=BruzV2.88971G2.1.CDS1;Parent=BruzV2.88971G2.1
Bruz_scaf_88971	Mikado_loci	five_prime_UTR	467	1275	.	-	.	ID=BruzV2.88971G2.1.five_prime_UTR1;Parent=BruzV2.88971G2.1
###
Bruz_scaf_8899	Mikado_loci	superlocus	11655	12552	.	-	.	ID=Mikado_superlocus:Bruz_scaf_8899-:11655-12552;Name=superlocus:Bruz_scaf_8899-:11655-12552
Bruz_scaf_8899	Mikado_loci	gene	11655	12552	18	-	.	ID=BruzV2.8899G2;Name=BruzV2.8899G2;multiexonic=False;superlocus=Mikado_superlocus:Bruz_scaf_8899-:11655-12552
Bruz_scaf_8899	Mikado_loci	mRNA	11655	12552	18	-	.	ID=BruzV2.8899G2.1;Parent=BruzV2.8899G2;Name=BruzV2.8899G2.1;alias=st_MSTRG.73161.1;primary=True
Bruz_scaf_8899	Mikado_loci	exon	11655	12552	.	-	.	ID=BruzV2.8899G2.1.exon1;Parent=BruzV2.8899G2.1
Bruz_scaf_8899	Mikado_loci	three_prime_UTR	11655	11867	.	-	.	ID=BruzV2.8899G2.1.three_prime_UTR1;Parent=BruzV2.8899G2.1
Bruz_scaf_8899	Mikado_loci	CDS	11868	12296	.	-	0	ID=BruzV2.8899G2.1.CDS1;Parent=BruzV2.8899G2.1
Bruz_scaf_8899	Mikado_loci	five_prime_UTR	12297	12552	.	-	.	ID=BruzV2.8899G2.1.five_prime_UTR1;Parent=BruzV2.8899G2.1
###
Bruz_scaf_88999	Mikado_loci	superlocus	186	981	.	+	.	ID=Mikado_superlocus:Bruz_scaf_88999+:186-981;Name=superlocus:Bruz_scaf_88999+:186-981
Bruz_scaf_88999	Mikado_loci	gene	186	981	19	+	.	ID=BruzV2.88999G2;Name=BruzV2.88999G2;multiexonic=True;superlocus=Mikado_superlocus:Bruz_scaf_88999+:186-981
Bruz_scaf_88999	Mikado_loci	mRNA	186	981	19	+	.	ID=BruzV2.88999G2.1;Parent=BruzV2.88999G2;Name=BruzV2.88999G2.1;alias=v1_Bruz.88999G2.1;alias=Bruz_scaf_88999.g19.t1;canonical_junctions=1;canonical_number=1;canonical_proportion=1.0;primary=True
Bruz_scaf_88999	Mikado_loci	exon	186	463	.	+	.	ID=BruzV2.88999G2.1.exon1;Parent=BruzV2.88999G2.1
Bruz_scaf_88999	Mikado_loci	five_prime_UTR	186	207	.	+	.	ID=BruzV2.88999G2.1.five_prime_UTR1;Parent=BruzV2.88999G2.1
Bruz_scaf_88999	Mikado_loci	CDS	208	463	.	+	0	ID=BruzV2.88999G2.1.CDS1;Parent=BruzV2.88999G2.1
Bruz_scaf_88999	Mikado_loci	CDS	567	907	.	+	2	ID=BruzV2.88999G2.1.CDS2;Parent=BruzV2.88999G2.1
Bruz_scaf_88999	Mikado_loci	exon	567	981	.	+	.	ID=BruzV2.88999G2.1.exon2;Parent=BruzV2.88999G2.1
Bruz_scaf_88999	Mikado_loci	three_prime_UTR	908	981	.	+	.	ID=BruzV2.88999G2.1.three_prime_UTR1;Parent=BruzV2.88999G2.1
###
Bruz_scaf_89	Mikado_loci	superlocus	687	3635	.	-	.	ID=Mikado_superlocus:Bruz_scaf_89-:687-3635;Name=superlocus:Bruz_scaf_89-:687-3635
Bruz_scaf_89	Mikado_loci	gene	687	3635	20	-	.	ID=BruzV2.89G2;Name=BruzV2.89G2;multiexonic=True;superlocus=Mikado_superlocus:Bruz_scaf_89-:687-3635
Bruz_scaf_89	Mikado_loci	mRNA	687	3635	20	-	.	ID=BruzV2.89G2.1;Parent=BruzV2.89G2;Name=BruzV2.89G2.1;alias=v1_Bruz.89G4.1;alias=Bruz_scaf_89.g125.t1;canonical_junctions=1,2,3,4;canonical_number=4;canonical_proportion=1.0;primary=True
Bruz_scaf_89	Mikado_loci	exon	687	895	.	-	.	ID=BruzV2.89G2.1.exon1;Parent=BruzV2.89G2.1
Bruz_scaf_89	Mikado_loci	three_prime_UTR	687	778	.	-	.	ID=BruzV2.89G2.1.three_prime_UTR1;Parent=BruzV2.89G2.1
Bruz_scaf_89	Mikado_loci	CDS	779	895	.	-	0	ID=BruzV2.89G2.1.CDS1;Parent=BruzV2.89G2.1
Bruz_scaf_89	Mikado_loci	CDS	1110	1187	.	-	0	ID=BruzV2.89G2.1.CDS2;Parent=BruzV2.89G2.1
Bruz_scaf_89	Mikado_loci	exon	1110	1187	.	-	.	ID=BruzV2.89G2.1.exon2;Parent=BruzV2.89G2.1
Bruz_scaf_89	Mikado_loci	CDS	2018	2082	.	-	2	ID=BruzV2.89G2.1.CDS3;Parent=BruzV2.89G2.1
Bruz_scaf_89	Mikado_loci	exon	2018	2082	.	-	.	ID=BruzV2.89G2.1.exon3;Parent=BruzV2.89G2.1
Bruz_scaf_89	Mikado_loci	CDS	2279	2351	.	-	0	ID=BruzV2.89G2.1.CDS4;Parent=BruzV2.89G2.1
Bruz_scaf_89	Mikado_loci	exon	2279	2351	.	-	.	ID=BruzV2.89G2.1.exon4;Parent=BruzV2.89G2.1
Bruz_scaf_89	Mikado_loci	CDS	3308	3595	.	-	0	ID=BruzV2.89G2.1.CDS5;Parent=BruzV2.89G2.1
Bruz_scaf_89	Mikado_loci	exon	3308	3635	.	-	.	ID=BruzV2.89G2.1.exon5;Parent=BruzV2.89G2.1
Bruz_scaf_89	Mikado_loci	five_prime_UTR	3596	3635	.	-	.	ID=BruzV2.89G2.1.five_prime_UTR1;Parent=BruzV2.89G2.1
###
Bruz_scaf_89	Mikado_loci	superlocus	5807	8780	.	-	.	ID=Mikado_superlocus:Bruz_scaf_89-:5807-8780;Name=superlocus:Bruz_scaf_89-:5807-8780
Bruz_scaf_89	Mikado_loci	gene	6506	8745	21	-	.	ID=BruzV2.89G4;Name=BruzV2.89G4;multiexonic=True;superlocus=Mikado_superlocus:Bruz_scaf_89-:5807-8780
Bruz_scaf_89	Mikado_loci	mRNA	6506	8745	21	-	.	ID=BruzV2.89G4.1;Parent=BruzV2.89G4;Name=BruzV2.89G4.1;alias=v1_Bruz.89G6.1;alias=Bruz_scaf_89.g126.t1;canonical_junctions=1,2;canonical_number=2;canonical_proportion=1.0;primary=True
Bruz_scaf_89	Mikado_loci	exon	6506	7596	.	-	.	ID=BruzV2.89G4.1.exon1;Parent=BruzV2.89G4.1
Bruz_scaf_89	Mikado_loci	three_prime_UTR	6506	6735	.	-	.	ID=BruzV2.89G4.1.three_prime_UTR1;Parent=BruzV2.89G4.1
Bruz_scaf_89	Mikado_loci	CDS	6736	7596	.	-	0	ID=BruzV2.89G4.1.CDS1;Parent=BruzV2.89G4.1
Bruz_scaf_89	Mikado_loci	CDS	7701	7763	.	-	0	ID=BruzV2.89G4.1.CDS2;Parent=BruzV2.89G4.1
Bruz_scaf_89	Mikado_loci	exon	7701	8110	.	-	.	ID=BruzV2.89G4.1.exon2;Parent=BruzV2.89G4.1
Bruz_scaf_89	Mikado_loci	five_prime_UTR	7764	8110	.	-	.	ID=BruzV2.89G4.1.five_prime_UTR1;Parent=BruzV2.89G4.1
Bruz_scaf_89	Mikado_loci	exon	8388	8745	.	-	.	ID=BruzV2.89G4.1.exon3;Parent=BruzV2.89G4.1
Bruz_scaf_89	Mikado_loci	five_prime_UTR	8388	8745	.	-	.	ID=BruzV2.89G4.1.five_prime_UTR2;Parent=BruzV2.89G4.1
###
Bruz_scaf_89	Mikado_loci	superlocus	18827	19234	.	+	.	ID=Mikado_superlocus:Bruz_scaf_89+:18827-19234;Name=superlocus:Bruz_scaf_89+:18827-19234
Bruz_scaf_89	Mikado_loci	gene	18827	19234	19	+	.	ID=BruzV2.89G6;Name=BruzV2.89G6;multiexonic=False;superlocus=Mikado_superlocus:Bruz_scaf_89+:18827-19234
Bruz_scaf_89	Mikado_loci	mRNA	18827	19234	19	+	.	ID=BruzV2.89G6.1;Parent=BruzV2.89G6;Name=BruzV2.89G6.1;alias=v1_Bruz.89G10.1;alias=MSTRG.69982.1;primary=True
Bruz_scaf_89	Mikado_loci	exon	18827	19234	.	+	.	ID=BruzV2.89G6.1.exon1;Parent=BruzV2.89G6.1
Bruz_scaf_89	Mikado_loci	five_prime_UTR	18827	18828	.	+	.	ID=BruzV2.89G6.1.five_prime_UTR1;Parent=BruzV2.89G6.1
Bruz_scaf_89	Mikado_loci	CDS	18829	19233	.	+	0	ID=BruzV2.89G6.1.CDS1;Parent=BruzV2.89G6.1
Bruz_scaf_89	Mikado_loci	three_prime_UTR	19234	19234	.	+	.	ID=BruzV2.89G6.1.three_prime_UTR1;Parent=BruzV2.89G6.1
###
Bruz_scaf_89	Mikado_loci	superlocus	28097	28904	.	+	.	ID=Mikado_superlocus:Bruz_scaf_89+:28097-28904;Name=superlocus:Bruz_scaf_89+:28097-28904
Bruz_scaf_89	Mikado_loci	gene	28097	28904	19	+	.	ID=BruzV2.89G8;Name=BruzV2.89G8;multiexonic=False;superlocus=Mikado_superlocus:Bruz_scaf_89+:28097-28904
Bruz_scaf_89	Mikado_loci	mRNA	28097	28904	19	+	.	ID=BruzV2.89G8.1;Parent=BruzV2.89G8;Name=BruzV2.89G8.1;alias=v1_Bruz.89G12.1;alias=MSTRG.69983.1;primary=True
Bruz_scaf_89	Mikado_loci	exon	28097	28904	.	+	.	ID=BruzV2.89G8.1.exon1;Parent=BruzV2.89G8.1
Bruz_scaf_89	Mikado_loci	five_prime_UTR	28097	28097	.	+	.	ID=BruzV2.89G8.1.five_prime_UTR1;Parent=BruzV2.89G8.1
Bruz_scaf_89	Mikado_loci	CDS	28098	28436	.	+	0	ID=BruzV2.89G8.1.CDS1;Parent=BruzV2.89G8.1
Bruz_scaf_89	Mikado_loci	three_prime_UTR	28437	28904	.	+	.	ID=BruzV2.89G8.1.three_prime_UTR1;Parent=BruzV2.89G8.1
###
Bruz_scaf_89	Mikado_loci	superlocus	33607	37695	.	+	.	ID=Mikado_superlocus:Bruz_scaf_89+:33607-37695;Name=superlocus:Bruz_scaf_89+:33607-37695
Bruz_scaf_89	Mikado_loci	gene	35686	37340	20	+	.	ID=BruzV2.89G10;Name=BruzV2.89G10;multiexonic=True;superlocus=Mikado_superlocus:Bruz_scaf_89+:33607-37695
Bruz_scaf_89	Mikado_loci	mRNA	35686	37340	20	+	.	ID=BruzV2.89G10.1;Parent=BruzV2.89G10;Name=BruzV2.89G10.1;alias=v1_Bruz.89G16.1;alias=Bruz_scaf_89.g128.t1;canonical_junctions=1;canonical_number=1;canonical_proportion=1.0;primary=True
Bruz_scaf_89	Mikado_loci	exon	35686	35741	.	+	.	ID=BruzV2.89G10.1.exon1;Parent=BruzV2.89G10.1
Bruz_scaf_89	Mikado_loci	five_prime_UTR	35686	35741	.	+	.	ID=BruzV2.89G10.1.five_prime_UTR1;Parent=BruzV2.89G10.1
Bruz_scaf_89	Mikado_loci	exon	35887	37340	.	+	.	ID=BruzV2.89G10.1.exon2;Parent=BruzV2.89G10.1
Bruz_scaf_89	Mikado_loci	five_prime_UTR	35887	35938	.	+	.	ID=BruzV2.89G10.1.five_prime_UTR2;Parent=BruzV2.89G10.1
Bruz_scaf_89	Mikado_loci	CDS	35939	36976	.	+	0	ID=BruzV2.89G10.1.CDS1;Parent=BruzV2.89G10.1
Bruz_scaf_89	Mikado_loci	three_prime_UTR	36977	37340	.	+	.	ID=BruzV2.89G10.1.three_prime_UTR1;Parent=BruzV2.89G10.1
###
Bruz_scaf_89	Mikado_loci	superlocus	40226	47743	.	+	.	ID=Mikado_superlocus:Bruz_scaf_89+:40226-47743;Name=superlocus:Bruz_scaf_89+:40226-47743
Bruz_scaf_89	Mikado_loci	gene	40226	43950	20	+	.	ID=BruzV2.89G12;Name=BruzV2.89G12;multiexonic=True;superlocus=Mikado_superlocus:Bruz_scaf_89+:40226-47743
Bruz_scaf_89	Mikado_loci	mRNA	40226	43950	20	+	.	ID=BruzV2.89G12.1;Parent=BruzV2.89G12;Name=BruzV2.89G12.1;alias=v1_Bruz.89G20.1;alias=Bruz_scaf_89.g129.t1;canonical_junctions=1,2,3,4,5,6;canonical_number=6;canonical_proportion=1.0;primary=True
Bruz_scaf_89	Mikado_loci	exon	40226	40415	.	+	.	ID=BruzV2.89G12.1.exon1;Parent=BruzV2.89G12.1
Bruz_scaf_89	Mikado_loci	five_prime_UTR	40226	40226	.	+	.	ID=BruzV2.89G12.1.five_prime_UTR1;Parent=BruzV2.89G12.1
Bruz_scaf_89	Mikado_loci	CDS	40227	40415	.	+	0	ID=BruzV2.89G12.1.CDS1;Parent=BruzV2.89G12.1
Bruz_scaf_89	Mikado_loci	CDS	40988	41066	.	+	0	ID=BruzV2.89G12.1.CDS2;Parent=BruzV2.89G12.1
Bruz_scaf_89	Mikado_loci	exon	40988	41066	.	+	.	ID=BruzV2.89G12.1.exon2;Parent=BruzV2.89G12.1
Bruz_scaf_89	Mikado_loci	CDS	41615	41682	.	+	2	ID=BruzV2.89G12.1.CDS3;Parent=BruzV2.89G12.1
Bruz_scaf_89	Mikado_loci	exon	41615	41682	.	+	.	ID=BruzV2.89G12.1.exon3;Parent=BruzV2.89G12.1
Bruz_scaf_89	Mikado_loci	CDS	41805	41915	.	+	0	ID=BruzV2.89G12.1.CDS4;Parent=BruzV2.89G12.1
Bruz_scaf_89	Mikado_loci	exon	41805	41915	.	+	.	ID=BruzV2.89G12.1.exon4;Parent=BruzV2.89G12.1
Bruz_scaf_89	Mikado_loci	CDS	42409	42495	.	+	0	ID=BruzV2.89G12.1.CDS5;Parent=BruzV2.89G12.1
Bruz_scaf_89	Mikado_loci	exon	42409	42495	.	+	.	ID=BruzV2.89G12.1.exon5;Parent=BruzV2.89G12.1
Bruz_scaf_89	Mikado_loci	CDS	42714	42922	.	+	0	ID=BruzV2.89G12.1.CDS6;Parent=BruzV2.89G12.1
Bruz_scaf_89	Mikado_loci	exon	42714	42922	.	+	.	ID=BruzV2.89G12.1.exon6;Parent=BruzV2.89G12.1
Bruz_scaf_89	Mikado_loci	CDS	43166	43472	.	+	1	ID=BruzV2.89G12.1.CDS7;Parent=BruzV2.89G12.1
Bruz_scaf_89	Mikado_loci	exon	43166	43950	.	+	.	ID=BruzV2.89G12.1.exon7;Parent=BruzV2.89G12.1
Bruz_scaf_89	Mikado_loci	three_prime_UTR	43473	43950	.	+	.	ID=BruzV2.89G12.1.three_prime_UTR1;Parent=BruzV2.89G12.1
Bruz_scaf_89	Mikado_loci	gene	44206	46094	20	+	.	ID=BruzV2.89G14;Name=BruzV2.89G14;multiexonic=True;superlocus=Mikado_superlocus:Bruz_scaf_89+:40226-47743
Bruz_scaf_89	Mikado_loci	mRNA	44206	46094	20	+	.	ID=BruzV2.89G14.1;Parent=BruzV2.89G14;Name=BruzV2.89G14.1;alias=v1_Bruz.89G22.1;alias=Bruz_scaf_89.g130.t1;canonical_junctions=1,2,3,4,5;canonical_number=5;canonical_proportion=1.0;primary=True
Bruz_scaf_89	Mikado_loci	exon	44206	44577	.	+	.	ID=BruzV2.89G14.1.exon1;Parent=BruzV2.89G14.1
Bruz_scaf_89	Mikado_loci	five_prime_UTR	44206	44318	.	+	.	ID=BruzV2.89G14.1.five_prime_UTR1;Parent=BruzV2.89G14.1
Bruz_scaf_89	Mikado_loci	CDS	44319	44577	.	+	0	ID=BruzV2.89G14.1.CDS1;Parent=BruzV2.89G14.1
Bruz_scaf_89	Mikado_loci	CDS	44705	44802	.	+	2	ID=BruzV2.89G14.1.CDS2;Parent=BruzV2.89G14.1
Bruz_scaf_89	Mikado_loci	exon	44705	44802	.	+	.	ID=BruzV2.89G14.1.exon2;Parent=BruzV2.89G14.1
Bruz_scaf_89	Mikado_loci	CDS	44994	45065	.	+	0	ID=BruzV2.89G14.1.CDS3;Parent=BruzV2.89G14.1
Bruz_scaf_89	Mikado_loci	exon	44994	45065	.	+	.	ID=BruzV2.89G14.1.exon3;Parent=BruzV2.89G14.1
Bruz_scaf_89	Mikado_loci	CDS	45187	45311	.	+	0	ID=BruzV2.89G14.1.CDS4;Parent=BruzV2.89G14.1
Bruz_scaf_89	Mikado_loci	exon	45187	45311	.	+	.	ID=BruzV2.89G14.1.exon4;Parent=BruzV2.89G14.1
Bruz_scaf_89	Mikado_loci	CDS	45400	45472	.	+	1	ID=BruzV2.89G14.1.CDS5;Parent=BruzV2.89G14.1
Bruz_scaf_89	Mikado_loci	exon	45400	45472	.	+	.	ID=BruzV2.89G14.1.exon5;Parent=BruzV2.89G14.1
Bruz_scaf_89	Mikado_loci	CDS	45633	45737	.	+	0	ID=BruzV2.89G14.1.CDS6;Parent=BruzV2.89G14.1
Bruz_scaf_89	Mikado_loci	exon	45633	46094	.	+	.	ID=BruzV2.89G14.1.exon6;Parent=BruzV2.89G14.1
Bruz_scaf_89	Mikado_loci	three_prime_UTR	45738	46094	.	+	.	ID=BruzV2.89G14.1.three_prime_UTR1;Parent=BruzV2.89G14.1
###
Bruz_scaf_89	Mikado_loci	superlocus	33607	35335	.	-	.	ID=Mikado_superlocus:Bruz_scaf_89-:33607-35335;Name=superlocus:Bruz_scaf_89-:33607-35335
Bruz_scaf_89	Mikado_loci	gene	33607	35335	19	-	.	ID=BruzV2.89G16;Name=BruzV2.89G16;multiexonic=False;superlocus=Mikado_superlocus:Bruz_scaf_89-:33607-35335
Bruz_scaf_89	Mikado_loci	mRNA	33607	35335	19	-	.	ID=BruzV2.89G16.1;Parent=BruzV2.89G16;Name=BruzV2.89G16.1;alias=v1_Bruz.89G18.1;alias=MSTRG.69985.1;primary=True
Bruz_scaf_89	Mikado_loci	exon	33607	35335	.	-	.	ID=BruzV2.89G16.1.exon1;Parent=BruzV2.89G16.1
Bruz_scaf_89	Mikado_loci	three_prime_UTR	33607	33830	.	-	.	ID=BruzV2.89G16.1.three_prime_UTR1;Parent=BruzV2.89G16.1
Bruz_scaf_89	Mikado_loci	CDS	33831	34925	.	-	0	ID=BruzV2.89G16.1.CDS1;Parent=BruzV2.89G16.1
Bruz_scaf_89	Mikado_loci	five_prime_UTR	34926	35335	.	-	.	ID=BruzV2.89G16.1.five_prime_UTR1;Parent=BruzV2.89G16.1
###
Bruz_scaf_89	Mikado_loci	superlocus	47030	49335	.	-	.	ID=Mikado_superlocus:Bruz_scaf_89-:47030-49335;Name=superlocus:Bruz_scaf_89-:47030-49335
Bruz_scaf_89	Mikado_loci	gene	47030	49335	21	-	.	ID=BruzV2.89G18;Name=BruzV2.89G18;multiexonic=True;superlocus=Mikado_superlocus:Bruz_scaf_89-:47030-49335
Bruz_scaf_89	Mikado_loci	mRNA	47030	49335	21	-	.	ID=BruzV2.89G18.1;Parent=BruzV2.89G18;Name=BruzV2.89G18.1;alias=v1_Bruz.89G26.1;alias=Bruz_scaf_89.g131.t1;canonical_junctions=1,2,3;canonical_number=3;canonical_proportion=1.0;primary=True
Bruz_scaf_89	Mikado_loci	exon	47030	47113	.	-	.	ID=BruzV2.89G18.1.exon1;Parent=BruzV2.89G18.1
Bruz_scaf_89	Mikado_loci	three_prime_UTR	47030	47059	.	-	.	ID=BruzV2.89G18.1.three_prime_UTR1;Parent=BruzV2.89G18.1
Bruz_scaf_89	Mikado_loci	CDS	47060	47113	.	-	0	ID=BruzV2.89G18.1.CDS1;Parent=BruzV2.89G18.1
Bruz_scaf_89	Mikado_loci	CDS	47181	47465	.	-	0	ID=BruzV2.89G18.1.CDS2;Parent=BruzV2.89G18.1
Bruz_scaf_89	Mikado_loci	exon	47181	47465	.	-	.	ID=BruzV2.89G18.1.exon2;Parent=BruzV2.89G18.1
Bruz_scaf_89	Mikado_loci	CDS	48119	48496	.	-	0	ID=BruzV2.89G18.1.CDS3;Parent=BruzV2.89G18.1
Bruz_scaf_89	Mikado_loci	exon	48119	48510	.	-	.	ID=BruzV2.89G18.1.exon3;Parent=BruzV2.89G18.1
Bruz_scaf_89	Mikado_loci	five_prime_UTR	48497	48510	.	-	.	ID=BruzV2.89G18.1.five_prime_UTR1;Parent=BruzV2.89G18.1
Bruz_scaf_89	Mikado_loci	exon	48615	49335	.	-	.	ID=BruzV2.89G18.1.exon4;Parent=BruzV2.89G18.1
Bruz_scaf_89	Mikado_loci	five_prime_UTR	48615	49335	.	-	.	ID=BruzV2.89G18.1.five_prime_UTR2;Parent=BruzV2.89G18.1
###
Bruz_scaf_89	Mikado_loci	superlocus	63986	68287	.	+	.	ID=Mikado_superlocus:Bruz_scaf_89+:63986-68287;Name=superlocus:Bruz_scaf_89+:63986-68287
Bruz_scaf_89	Mikado_loci	gene	63986	68287	21	+	.	ID=BruzV2.89G20;Name=BruzV2.89G20;multiexonic=True;superlocus=Mikado_superlocus:Bruz_scaf_89+:63986-68287
Bruz_scaf_89	Mikado_loci	mRNA	63986	68287	21	+	.	ID=BruzV2.89G20.1;Parent=BruzV2.89G20;Name=BruzV2.89G20.1;alias=v1_Bruz.89G30.1;alias=Bruz_scaf_89.g132.t1;canonical_junctions=1,2,3,4,5;canonical_number=5;canonical_proportion=1.0;primary=True
Bruz_scaf_89	Mikado_loci	exon	63986	64455	.	+	.	ID=BruzV2.89G20.1.exon1;Parent=BruzV2.89G20.1
Bruz_scaf_89	Mikado_loci	five_prime_UTR	63986	64455	.	+	.	ID=BruzV2.89G20.1.five_prime_UTR1;Parent=BruzV2.89G20.1
Bruz_scaf_89	Mikado_loci	exon	65119	65392	.	+	.	ID=BruzV2.89G20.1.exon2;Parent=BruzV2.89G20.1
Bruz_scaf_89	Mikado_loci	five_prime_UTR	65119	65146	.	+	.	ID=BruzV2.89G20.1.five_prime_UTR2;Parent=BruzV2.89G20.1
Bruz_scaf_89	Mikado_loci	CDS	65147	65392	.	+	0	ID=BruzV2.89G20.1.CDS1;Parent=BruzV2.89G20.1
Bruz_scaf_89	Mikado_loci	CDS	65466	65715	.	+	0	ID=BruzV2.89G20.1.CDS2;Parent=BruzV2.89G20.1
Bruz_scaf_89	Mikado_loci	exon	65466	65715	.	+	.	ID=BruzV2.89G20.1.exon3;Parent=BruzV2.89G20.1
Bruz_scaf_89	Mikado_loci	CDS	65805	67021	.	+	2	ID=BruzV2.89G20.1.CDS3;Parent=BruzV2.89G20.1
Bruz_scaf_89	Mikado_loci	exon	65805	67021	.	+	.	ID=BruzV2.89G20.1.exon4;Parent=BruzV2.89G20.1
Bruz_scaf_89	Mikado_loci	CDS	67332	67482	.	+	0	ID=BruzV2.89G20.1.CDS4;Parent=BruzV2.89G20.1
Bruz_scaf_89	Mikado_loci	exon	67332	67482	.	+	.	ID=BruzV2.89G20.1.exon5;Parent=BruzV2.89G20.1
Bruz_scaf_89	Mikado_loci	CDS	67647	67963	.	+	2	ID=BruzV2.89G20.1.CDS5;Parent=BruzV2.89G20.1
Bruz_scaf_89	Mikado_loci	exon	67647	68287	.	+	.	ID=BruzV2.89G20.1.exon6;Parent=BruzV2.89G20.1
Bruz_scaf_89	Mikado_loci	three_prime_UTR	67964	68287	.	+	.	ID=BruzV2.89G20.1.three_prime_UTR1;Parent=BruzV2.89G20.1
###
Bruz_scaf_89	Mikado_loci	superlocus	84276	86167	.	+	.	ID=Mikado_superlocus:Bruz_scaf_89+:84276-86167;Name=superlocus:Bruz_scaf_89+:84276-86167
Bruz_scaf_89	Mikado_loci	gene	84276	86160	20	+	.	ID=BruzV2.89G22;Name=BruzV2.89G22;multiexonic=True;superlocus=Mikado_superlocus:Bruz_scaf_89+:84276-86167
Bruz_scaf_89	Mikado_loci	mRNA	84276	86160	20	+	.	ID=BruzV2.89G22.1;Parent=BruzV2.89G22;Name=BruzV2.89G22.1;alias=v1_Bruz.89G34.1;alias=Bruz_scaf_89.g134.t1;canonical_junctions=1,2;canonical_number=2;canonical_proportion=1.0;primary=True
Bruz_scaf_89	Mikado_loci	exon	84276	84532	.	+	.	ID=BruzV2.89G22.1.exon1;Parent=BruzV2.89G22.1
Bruz_scaf_89	Mikado_loci	five_prime_UTR	84276	84439	.	+	.	ID=BruzV2.89G22.1.five_prime_UTR1;Parent=BruzV2.89G22.1
Bruz_scaf_89	Mikado_loci	CDS	84440	84532	.	+	0	ID=BruzV2.89G22.1.CDS1;Parent=BruzV2.89G22.1
Bruz_scaf_89	Mikado_loci	CDS	84638	84729	.	+	0	ID=BruzV2.89G22.1.CDS2;Parent=BruzV2.89G22.1
Bruz_scaf_89	Mikado_loci	exon	84638	84729	.	+	.	ID=BruzV2.89G22.1.exon2;Parent=BruzV2.89G22.1
Bruz_scaf_89	Mikado_loci	CDS	84819	85800	.	+	1	ID=BruzV2.89G22.1.CDS3;Parent=BruzV2.89G22.1
Bruz_scaf_89	Mikado_loci	exon	84819	86160	.	+	.	ID=BruzV2.89G22.1.exon3;Parent=BruzV2.89G22.1
Bruz_scaf_89	Mikado_loci	three_prime_UTR	85801	86160	.	+	.	ID=BruzV2.89G22.1.three_prime_UTR1;Parent=BruzV2.89G22.1
###
Bruz_scaf_89	Mikado_loci	superlocus	68408	76219	.	-	.	ID=Mikado_superlocus:Bruz_scaf_89-:68408-76219;Name=superlocus:Bruz_scaf_89-:68408-76219
Bruz_scaf_89	Mikado_loci	gene	68565	75755	20	-	.	ID=BruzV2.89G24;Name=BruzV2.89G24;multiexonic=True;superlocus=Mikado_superlocus:Bruz_scaf_89-:68408-76219
Bruz_scaf_89	Mikado_loci	mRNA	68565	75755	20	-	.	ID=BruzV2.89G24.1;Parent=BruzV2.89G24;Name=BruzV2.89G24.1;alias=v1_Bruz.89G32.1;alias=Bruz_scaf_89.g133.t1;canonical_junctions=1,2,3,4,5,6,7,8;canonical_number=8;canonical_proportion=1.0;primary=True
Bruz_scaf_89	Mikado_loci	exon	68565	69710	.	-	.	ID=BruzV2.89G24.1.exon1;Parent=BruzV2.89G24.1
Bruz_scaf_89	Mikado_loci	three_prime_UTR	68565	68944	.	-	.	ID=BruzV2.89G24.1.three_prime_UTR1;Parent=BruzV2.89G24.1
Bruz_scaf_89	Mikado_loci	CDS	68945	69710	.	-	1	ID=BruzV2.89G24.1.CDS1;Parent=BruzV2.89G24.1
Bruz_scaf_89	Mikado_loci	CDS	69790	69869	.	-	0	ID=BruzV2.89G24.1.CDS2;Parent=BruzV2.89G24.1
Bruz_scaf_89	Mikado_loci	exon	69790	69869	.	-	.	ID=BruzV2.89G24.1.exon2;Parent=BruzV2.89G24.1
Bruz_scaf_89	Mikado_loci	CDS	70217	70309	.	-	0	ID=BruzV2.89G24.1.CDS3;Parent=BruzV2.89G24.1
Bruz_scaf_89	Mikado_loci	exon	70217	70309	.	-	.	ID=BruzV2.89G24.1.exon3;Parent=BruzV2.89G24.1
Bruz_scaf_89	Mikado_loci	CDS	70394	70501	.	-	0	ID=BruzV2.89G24.1.CDS4;Parent=BruzV2.89G24.1
Bruz_scaf_89	Mikado_loci	exon	70394	70501	.	-	.	ID=BruzV2.89G24.1.exon4;Parent=BruzV2.89G24.1
Bruz_scaf_89	Mikado_loci	CDS	70575	70664	.	-	0	ID=BruzV2.89G24.1.CDS5;Parent=BruzV2.89G24.1
Bruz_scaf_89	Mikado_loci	exon	70575	70664	.	-	.	ID=BruzV2.89G24.1.exon5;Parent=BruzV2.89G24.1
Bruz_scaf_89	Mikado_loci	CDS	70788	70829	.	-	0	ID=BruzV2.89G24.1.CDS6;Parent=BruzV2.89G24.1
Bruz_scaf_89	Mikado_loci	exon	70788	70829	.	-	.	ID=BruzV2.89G24.1.exon6;Parent=BruzV2.89G24.1
Bruz_scaf_89	Mikado_loci	CDS	71197	71268	.	-	0	ID=BruzV2.89G24.1.CDS7;Parent=BruzV2.89G24.1
Bruz_scaf_89	Mikado_loci	exon	71197	71268	.	-	.	ID=BruzV2.89G24.1.exon7;Parent=BruzV2.89G24.1
Bruz_scaf_89	Mikado_loci	CDS	73715	73852	.	-	0	ID=BruzV2.89G24.1.CDS8;Parent=BruzV2.89G24.1
Bruz_scaf_89	Mikado_loci	exon	73715	73852	.	-	.	ID=BruzV2.89G24.1.exon8;Parent=BruzV2.89G24.1
Bruz_scaf_89	Mikado_loci	CDS	73940	75469	.	-	0	ID=BruzV2.89G24.1.CDS9;Parent=BruzV2.89G24.1
Bruz_scaf_89	Mikado_loci	exon	73940	75755	.	-	.	ID=BruzV2.89G24.1.exon9;Parent=BruzV2.89G24.1
Bruz_scaf_89	Mikado_loci	five_prime_UTR	75470	75755	.	-	.	ID=BruzV2.89G24.1.five_prime_UTR1;Parent=BruzV2.89G24.1
###
Bruz_scaf_89	Mikado_loci	superlocus	96005	100263	.	-	.	ID=Mikado_superlocus:Bruz_scaf_89-:96005-100263;Name=superlocus:Bruz_scaf_89-:96005-100263
Bruz_scaf_89	Mikado_loci	gene	96416	99965	20	-	.	ID=BruzV2.89G26;Name=BruzV2.89G26;multiexonic=True;superlocus=Mikado_superlocus:Bruz_scaf_89-:96005-100263
Bruz_scaf_89	Mikado_loci	mRNA	96416	99965	20	-	.	ID=BruzV2.89G26.1;Parent=BruzV2.89G26;Name=BruzV2.89G26.1;alias=v1_Bruz.89G36.1;alias=Bruz_scaf_89.g135.t1;canonical_junctions=1,2;canonical_number=2;canonical_proportion=1.0;primary=True
Bruz_scaf_89	Mikado_loci	exon	96416	97998	.	-	.	ID=BruzV2.89G26.1.exon1;Parent=BruzV2.89G26.1
Bruz_scaf_89	Mikado_loci	three_prime_UTR	96416	96558	.	-	.	ID=BruzV2.89G26.1.three_prime_UTR1;Parent=BruzV2.89G26.1
Bruz_scaf_89	Mikado_loci	CDS	96559	97998	.	-	0	ID=BruzV2.89G26.1.CDS1;Parent=BruzV2.89G26.1
Bruz_scaf_89	Mikado_loci	CDS	99445	99662	.	-	2	ID=BruzV2.89G26.1.CDS2;Parent=BruzV2.89G26.1
Bruz_scaf_89	Mikado_loci	exon	99445	99662	.	-	.	ID=BruzV2.89G26.1.exon2;Parent=BruzV2.89G26.1
Bruz_scaf_89	Mikado_loci	CDS	99768	99882	.	-	0	ID=BruzV2.89G26.1.CDS3;Parent=BruzV2.89G26.1
Bruz_scaf_89	Mikado_loci	exon	99768	99965	.	-	.	ID=BruzV2.89G26.1.exon3;Parent=BruzV2.89G26.1
Bruz_scaf_89	Mikado_loci	five_prime_UTR	99883	99965	.	-	.	ID=BruzV2.89G26.1.five_prime_UTR1;Parent=BruzV2.89G26.1
###
Bruz_scaf_89	Mikado_loci	superlocus	105456	110618	.	-	.	ID=Mikado_superlocus:Bruz_scaf_89-:105456-110618;Name=superlocus:Bruz_scaf_89-:105456-110618
Bruz_scaf_89	Mikado_loci	gene	108097	109875	17	-	.	ID=BruzV2.89G28;Name=BruzV2.89G28;multiexonic=True;superlocus=Mikado_superlocus:Bruz_scaf_89-:105456-110618
Bruz_scaf_89	Mikado_loci	mRNA	108097	109875	17	-	.	ID=BruzV2.89G28.1;Parent=BruzV2.89G28;Name=BruzV2.89G28.1;alias=v1_Bruz.89G38.1;alias=Bruz_scaf_89.g136.t1;canonical_junctions=1;canonical_number=1;canonical_proportion=1.0;primary=True
Bruz_scaf_89	Mikado_loci	exon	108097	108205	.	-	.	ID=BruzV2.89G28.1.exon1;Parent=BruzV2.89G28.1
Bruz_scaf_89	Mikado_loci	three_prime_UTR	108097	108205	.	-	.	ID=BruzV2.89G28.1.three_prime_UTR1;Parent=BruzV2.89G28.1
Bruz_scaf_89	Mikado_loci	exon	108576	109875	.	-	.	ID=BruzV2.89G28.1.exon2;Parent=BruzV2.89G28.1
Bruz_scaf_89	Mikado_loci	three_prime_UTR	108576	108713	.	-	.	ID=BruzV2.89G28.1.three_prime_UTR2;Parent=BruzV2.89G28.1
Bruz_scaf_89	Mikado_loci	CDS	108714	109796	.	-	0	ID=BruzV2.89G28.1.CDS1;Parent=BruzV2.89G28.1
Bruz_scaf_89	Mikado_loci	five_prime_UTR	109797	109875	.	-	.	ID=BruzV2.89G28.1.five_prime_UTR1;Parent=BruzV2.89G28.1
###
Bruz_scaf_89	Mikado_loci	superlocus	120906	123137	.	+	.	ID=Mikado_superlocus:Bruz_scaf_89+:120906-123137;Name=superlocus:Bruz_scaf_89+:120906-123137
Bruz_scaf_89	Mikado_loci	gene	120906	123060	22	+	.	ID=BruzV2.89G30;Name=BruzV2.89G30;multiexonic=True;superlocus=Mikado_superlocus:Bruz_scaf_89+:120906-123137
Bruz_scaf_89	Mikado_loci	mRNA	120906	123060	22	+	.	ID=BruzV2.89G30.1;Parent=BruzV2.89G30;Name=BruzV2.89G30.1;alias=v1_Bruz.89G42.1;alias=Bruz_scaf_89.g137.t1;canonical_junctions=1,2,3;canonical_number=3;canonical_proportion=1.0;primary=True
Bruz_scaf_89	Mikado_loci	exon	120906	121038	.	+	.	ID=BruzV2.89G30.1.exon1;Parent=BruzV2.89G30.1
Bruz_scaf_89	Mikado_loci	five_prime_UTR	120906	121025	.	+	.	ID=BruzV2.89G30.1.five_prime_UTR1;Parent=BruzV2.89G30.1
Bruz_scaf_89	Mikado_loci	CDS	121026	121038	.	+	0	ID=BruzV2.89G30.1.CDS1;Parent=BruzV2.89G30.1
Bruz_scaf_89	Mikado_loci	CDS	121163	121447	.	+	2	ID=BruzV2.89G30.1.CDS2;Parent=BruzV2.89G30.1
Bruz_scaf_89	Mikado_loci	exon	121163	121447	.	+	.	ID=BruzV2.89G30.1.exon2;Parent=BruzV2.89G30.1
Bruz_scaf_89	Mikado_loci	CDS	122636	122677	.	+	2	ID=BruzV2.89G30.1.CDS3;Parent=BruzV2.89G30.1
Bruz_scaf_89	Mikado_loci	exon	122636	122677	.	+	.	ID=BruzV2.89G30.1.exon3;Parent=BruzV2.89G30.1
Bruz_scaf_89	Mikado_loci	CDS	122757	122839	.	+	2	ID=BruzV2.89G30.1.CDS4;Parent=BruzV2.89G30.1
Bruz_scaf_89	Mikado_loci	exon	122757	123060	.	+	.	ID=BruzV2.89G30.1.exon4;Parent=BruzV2.89G30.1
Bruz_scaf_89	Mikado_loci	three_prime_UTR	122840	123060	.	+	.	ID=BruzV2.89G30.1.three_prime_UTR1;Parent=BruzV2.89G30.1
###
Bruz_scaf_89	Mikado_loci	superlocus	124702	128808	.	-	.	ID=Mikado_superlocus:Bruz_scaf_89-:124702-128808;Name=superlocus:Bruz_scaf_89-:124702-128808
Bruz_scaf_89	Mikado_loci	gene	124795	128805	21	-	.	ID=BruzV2.89G32;Name=BruzV2.89G32;multiexonic=True;superlocus=Mikado_superlocus:Bruz_scaf_89-:124702-128808
Bruz_scaf_89	Mikado_loci	mRNA	124795	128805	21	-	.	ID=BruzV2.89G32.1;Parent=BruzV2.89G32;Name=BruzV2.89G32.1;alias=v1_Bruz.89G44.1;alias=Bruz_scaf_89.g138.t1;canonical_junctions=1,2;canonical_number=2;canonical_proportion=1.0;primary=True
Bruz_scaf_89	Mikado_loci	exon	124795	125181	.	-	.	ID=BruzV2.89G32.1.exon1;Parent=BruzV2.89G32.1
Bruz_scaf_89	Mikado_loci	three_prime_UTR	124795	125028	.	-	.	ID=BruzV2.89G32.1.three_prime_UTR1;Parent=BruzV2.89G32.1
Bruz_scaf_89	Mikado_loci	CDS	125029	125181	.	-	0	ID=BruzV2.89G32.1.CDS1;Parent=BruzV2.89G32.1
Bruz_scaf_89	Mikado_loci	CDS	125302	126891	.	-	0	ID=BruzV2.89G32.1.CDS2;Parent=BruzV2.89G32.1
Bruz_scaf_89	Mikado_loci	exon	125302	126943	.	-	.	ID=BruzV2.89G32.1.exon2;Parent=BruzV2.89G32.1
Bruz_scaf_89	Mikado_loci	five_prime_UTR	126892	126943	.	-	.	ID=BruzV2.89G32.1.five_prime_UTR1;Parent=BruzV2.89G32.1
Bruz_scaf_89	Mikado_loci	exon	128052	128805	.	-	.	ID=BruzV2.89G32.1.exon3;Parent=BruzV2.89G32.1
Bruz_scaf_89	Mikado_loci	five_prime_UTR	128052	128805	.	-	.	ID=BruzV2.89G32.1.five_prime_UTR2;Parent=BruzV2.89G32.1
###
Bruz_scaf_89	Mikado_loci	superlocus	137684	145000	.	-	.	ID=Mikado_superlocus:Bruz_scaf_89-:137684-145000;Name=superlocus:Bruz_scaf_89-:137684-145000
Bruz_scaf_89	Mikado_loci	gene	137684	140189	18	-	.	ID=BruzV2.89G34;Name=BruzV2.89G34;multiexonic=False;superlocus=Mikado_superlocus:Bruz_scaf_89-:137684-145000
Bruz_scaf_89	Mikado_loci	mRNA	137684	140189	18	-	.	ID=BruzV2.89G34.1;Parent=BruzV2.89G34;Name=BruzV2.89G34.1;alias=st_MSTRG.73188.1;primary=True
Bruz_scaf_89	Mikado_loci	exon	137684	140189	.	-	.	ID=BruzV2.89G34.1.exon1;Parent=BruzV2.89G34.1
Bruz_scaf_89	Mikado_loci	three_prime_UTR	137684	138020	.	-	.	ID=BruzV2.89G34.1.three_prime_UTR1;Parent=BruzV2.89G34.1
Bruz_scaf_89	Mikado_loci	CDS	138021	138467	.	-	0	ID=BruzV2.89G34.1.CDS1;Parent=BruzV2.89G34.1
Bruz_scaf_89	Mikado_loci	five_prime_UTR	138468	140189	.	-	.	ID=BruzV2.89G34.1.five_prime_UTR1;Parent=BruzV2.89G34.1
Bruz_scaf_89	Mikado_loci	gene	139829	144745	19	-	.	ID=BruzV2.89G36;Name=BruzV2.89G36;multiexonic=True;superlocus=Mikado_superlocus:Bruz_scaf_89-:137684-145000
Bruz_scaf_89	Mikado_loci	mRNA	139829	144745	19	-	.	ID=BruzV2.89G36.1;Parent=BruzV2.89G36;Name=BruzV2.89G36.1;alias=v1_Bruz.89G50.1;alias=Bruz_scaf_89.g139.t2;canonical_junctions=1,2,3;canonical_number=3;canonical_proportion=1.0;primary=True
Bruz_scaf_89	Mikado_loci	exon	139829	140119	.	-	.	ID=BruzV2.89G36.1.exon1;Parent=BruzV2.89G36.1
Bruz_scaf_89	Mikado_loci	three_prime_UTR	139829	140008	.	-	.	ID=BruzV2.89G36.1.three_prime_UTR1;Parent=BruzV2.89G36.1
Bruz_scaf_89	Mikado_loci	CDS	140009	140119	.	-	0	ID=BruzV2.89G36.1.CDS1;Parent=BruzV2.89G36.1
Bruz_scaf_89	Mikado_loci	CDS	141370	141558	.	-	0	ID=BruzV2.89G36.1.CDS2;Parent=BruzV2.89G36.1
Bruz_scaf_89	Mikado_loci	exon	141370	141558	.	-	.	ID=BruzV2.89G36.1.exon2;Parent=BruzV2.89G36.1
Bruz_scaf_89	Mikado_loci	CDS	141669	142370	.	-	0	ID=BruzV2.89G36.1.CDS3;Parent=BruzV2.89G36.1
Bruz_scaf_89	Mikado_loci	exon	141669	142370	.	-	.	ID=BruzV2.89G36.1.exon3;Parent=BruzV2.89G36.1
Bruz_scaf_89	Mikado_loci	CDS	144602	144745	.	-	0	ID=BruzV2.89G36.1.CDS4;Parent=BruzV2.89G36.1
Bruz_scaf_89	Mikado_loci	exon	144602	144745	.	-	.	ID=BruzV2.89G36.1.exon4;Parent=BruzV2.89G36.1
###
Bruz_scaf_89	Mikado_loci	superlocus	151655	152534	.	+	.	ID=Mikado_superlocus:Bruz_scaf_89+:151655-152534;Name=superlocus:Bruz_scaf_89+:151655-152534
Bruz_scaf_89	Mikado_loci	gene	151655	152534	19	+	.	ID=BruzV2.89G38;Name=BruzV2.89G38;multiexonic=False;superlocus=Mikado_superlocus:Bruz_scaf_89+:151655-152534
Bruz_scaf_89	Mikado_loci	mRNA	151655	152534	19	+	.	ID=BruzV2.89G38.1;Parent=BruzV2.89G38;Name=BruzV2.89G38.1;alias=v1_Bruz.89G52.1;alias=MSTRG.70006.1;primary=True
Bruz_scaf_89	Mikado_loci	exon	151655	152534	.	+	.	ID=BruzV2.89G38.1.exon1;Parent=BruzV2.89G38.1
Bruz_scaf_89	Mikado_loci	five_prime_UTR	151655	151710	.	+	.	ID=BruzV2.89G38.1.five_prime_UTR1;Parent=BruzV2.89G38.1
Bruz_scaf_89	Mikado_loci	CDS	151711	152217	.	+	0	ID=BruzV2.89G38.1.CDS1;Parent=BruzV2.89G38.1
Bruz_scaf_89	Mikado_loci	three_prime_UTR	152218	152534	.	+	.	ID=BruzV2.89G38.1.three_prime_UTR1;Parent=BruzV2.89G38.1
###
Bruz_scaf_89	Mikado_loci	superlocus	171305	176580	.	+	.	ID=Mikado_superlocus:Bruz_scaf_89+:171305-176580;Name=superlocus:Bruz_scaf_89+:171305-176580
Bruz_scaf_89	Mikado_loci	gene	171305	176580	18	+	.	ID=BruzV2.89G40;Name=BruzV2.89G40;multiexonic=False;superlocus=Mikado_superlocus:Bruz_scaf_89+:171305-176580
Bruz_scaf_89	Mikado_loci	mRNA	171305	176580	18	+	.	ID=BruzV2.89G40.1;Parent=BruzV2.89G40;Name=BruzV2.89G40.1;alias=st_MSTRG.73193.1;primary=True
Bruz_scaf_89	Mikado_loci	exon	171305	176580	.	+	.	ID=BruzV2.89G40.1.exon1;Parent=BruzV2.89G40.1
Bruz_scaf_89	Mikado_loci	five_prime_UTR	171305	175002	.	+	.	ID=BruzV2.89G40.1.five_prime_UTR1;Parent=BruzV2.89G40.1
Bruz_scaf_89	Mikado_loci	CDS	175003	175734	.	+	0	ID=BruzV2.89G40.1.CDS1;Parent=BruzV2.89G40.1
Bruz_scaf_89	Mikado_loci	three_prime_UTR	175735	176580	.	+	.	ID=BruzV2.89G40.1.three_prime_UTR1;Parent=BruzV2.89G40.1
###
Bruz_scaf_89	Mikado_loci	superlocus	161183	164521	.	-	.	ID=Mikado_superlocus:Bruz_scaf_89-:161183-164521;Name=superlocus:Bruz_scaf_89-:161183-164521
Bruz_scaf_89	Mikado_loci	gene	161617	163635	20	-	.	ID=BruzV2.89G42;Name=BruzV2.89G42;multiexonic=True;superlocus=Mikado_superlocus:Bruz_scaf_89-:161183-164521
Bruz_scaf_89	Mikado_loci	mRNA	161617	163635	20	-	.	ID=BruzV2.89G42.1;Parent=BruzV2.89G42;Name=BruzV2.89G42.1;alias=v1_Bruz.89G54.1;alias=Bruz_scaf_89.g140.t1;canonical_junctions=1,2;canonical_number=2;canonical_proportion=1.0;primary=True
Bruz_scaf_89	Mikado_loci	exon	161617	161844	.	-	.	ID=BruzV2.89G42.1.exon1;Parent=BruzV2.89G42.1
Bruz_scaf_89	Mikado_loci	three_prime_UTR	161617	161777	.	-	.	ID=BruzV2.89G42.1.three_prime_UTR1;Parent=BruzV2.89G42.1
Bruz_scaf_89	Mikado_loci	CDS	161778	161844	.	-	1	ID=BruzV2.89G42.1.CDS1;Parent=BruzV2.89G42.1
Bruz_scaf_89	Mikado_loci	CDS	161988	162099	.	-	2	ID=BruzV2.89G42.1.CDS2;Parent=BruzV2.89G42.1
Bruz_scaf_89	Mikado_loci	exon	161988	162099	.	-	.	ID=BruzV2.89G42.1.exon2;Parent=BruzV2.89G42.1
Bruz_scaf_89	Mikado_loci	CDS	162796	163555	.	-	0	ID=BruzV2.89G42.1.CDS3;Parent=BruzV2.89G42.1
Bruz_scaf_89	Mikado_loci	exon	162796	163635	.	-	.	ID=BruzV2.89G42.1.exon3;Parent=BruzV2.89G42.1
Bruz_scaf_89	Mikado_loci	five_prime_UTR	163556	163635	.	-	.	ID=BruzV2.89G42.1.five_prime_UTR1;Parent=BruzV2.89G42.1
###
Bruz_scaf_89	Mikado_loci	superlocus	166664	170442	.	-	.	ID=Mikado_superlocus:Bruz_scaf_89-:166664-170442;Name=superlocus:Bruz_scaf_89-:166664-170442
Bruz_scaf_89	Mikado_loci	gene	166664	170442	18	-	.	ID=BruzV2.89G44;Name=BruzV2.89G44;multiexonic=False;superlocus=Mikado_superlocus:Bruz_scaf_89-:166664-170442
Bruz_scaf_89	Mikado_loci	mRNA	166664	170442	18	-	.	ID=BruzV2.89G44.1;Parent=BruzV2.89G44;Name=BruzV2.89G44.1;alias=st_MSTRG.73192.1;primary=True
Bruz_scaf_89	Mikado_loci	exon	166664	170442	.	-	.	ID=BruzV2.89G44.1.exon1;Parent=BruzV2.89G44.1
Bruz_scaf_89	Mikado_loci	three_prime_UTR	166664	169246	.	-	.	ID=BruzV2.89G44.1.three_prime_UTR1;Parent=BruzV2.89G44.1
Bruz_scaf_89	Mikado_loci	CDS	169247	170290	.	-	0	ID=BruzV2.89G44.1.CDS1;Parent=BruzV2.89G44.1
Bruz_scaf_89	Mikado_loci	five_prime_UTR	170291	170442	.	-	.	ID=BruzV2.89G44.1.five_prime_UTR1;Parent=BruzV2.89G44.1
###
Bruz_scaf_890	Mikado_loci	superlocus	977	3115	.	-	.	ID=Mikado_superlocus:Bruz_scaf_890-:977-3115;Name=superlocus:Bruz_scaf_890-:977-3115
Bruz_scaf_890	Mikado_loci	ncRNA_gene	977	3115	16	-	.	ID=BruzV2.890G2;Name=BruzV2.890G2;multiexonic=True;superlocus=Mikado_superlocus:Bruz_scaf_890-:977-3115
Bruz_scaf_890	Mikado_loci	ncRNA	977	3115	16	-	.	ID=BruzV2.890G2.1;Parent=BruzV2.890G2;Name=v1_Bruz.890G2.1;alias=v1_Bruz.890G2.1;alias=Bruz_scaf_890.g243.t1;canonical_junctions=1;canonical_number=1;canonical_proportion=1.0;primary=True
Bruz_scaf_890	Mikado_loci	exon	977	1343	.	-	.	ID=BruzV2.890G2.1.exon1;Parent=BruzV2.890G2.1
Bruz_scaf_890	Mikado_loci	exon	3064	3115	.	-	.	ID=BruzV2.890G2.1.exon2;Parent=BruzV2.890G2.1
###
Bruz_scaf_890	Mikado_loci	superlocus	37000	44183	.	+	.	ID=Mikado_superlocus:Bruz_scaf_890+:37000-44183;Name=superlocus:Bruz_scaf_890+:37000-44183
Bruz_scaf_890	Mikado_loci	gene	37006	42989	17	+	.	ID=BruzV2.890G4;Name=BruzV2.890G4;multiexonic=True;superlocus=Mikado_superlocus:Bruz_scaf_890+:37000-44183
Bruz_scaf_890	Mikado_loci	mRNA	37006	42989	17	+	.	ID=BruzV2.890G4.1;Parent=BruzV2.890G4;Name=BruzV2.890G4.1;alias=v1_Bruz.890G8.1;alias=Bruz_scaf_890.g244.t1;canonical_junctions=1;canonical_number=1;canonical_proportion=1.0;primary=True
Bruz_scaf_890	Mikado_loci	exon	37006	41550	.	+	.	ID=BruzV2.890G4.1.exon1;Parent=BruzV2.890G4.1
Bruz_scaf_890	Mikado_loci	five_prime_UTR	37006	37504	.	+	.	ID=BruzV2.890G4.1.five_prime_UTR1;Parent=BruzV2.890G4.1
Bruz_scaf_890	Mikado_loci	CDS	37505	41488	.	+	0	ID=BruzV2.890G4.1.CDS1;Parent=BruzV2.890G4.1
Bruz_scaf_890	Mikado_loci	three_prime_UTR	41489	41550	.	+	.	ID=BruzV2.890G4.1.three_prime_UTR1;Parent=BruzV2.890G4.1
Bruz_scaf_890	Mikado_loci	exon	42445	42989	.	+	.	ID=BruzV2.890G4.1.exon2;Parent=BruzV2.890G4.1
Bruz_scaf_890	Mikado_loci	three_prime_UTR	42445	42989	.	+	.	ID=BruzV2.890G4.1.three_prime_UTR2;Parent=BruzV2.890G4.1
###
Bruz_scaf_890	Mikado_loci	superlocus	53616	56801	.	+	.	ID=Mikado_superlocus:Bruz_scaf_890+:53616-56801;Name=superlocus:Bruz_scaf_890+:53616-56801
Bruz_scaf_890	Mikado_loci	gene	53616	56221	21	+	.	ID=BruzV2.890G6;Name=BruzV2.890G6;multiexonic=True;superlocus=Mikado_superlocus:Bruz_scaf_890+:53616-56801
Bruz_scaf_890	Mikado_loci	mRNA	53616	56221	21	+	.	ID=BruzV2.890G6.1;Parent=BruzV2.890G6;Name=BruzV2.890G6.1;alias=v1_Bruz.890G12.1;alias=Bruz_scaf_890.g246.t1;canonical_junctions=1,2,3;canonical_number=3;canonical_proportion=1.0;primary=True
Bruz_scaf_890	Mikado_loci	exon	53616	53854	.	+	.	ID=BruzV2.890G6.1.exon1;Parent=BruzV2.890G6.1
Bruz_scaf_890	Mikado_loci	five_prime_UTR	53616	53854	.	+	.	ID=BruzV2.890G6.1.five_prime_UTR1;Parent=BruzV2.890G6.1
Bruz_scaf_890	Mikado_loci	exon	54615	54712	.	+	.	ID=BruzV2.890G6.1.exon2;Parent=BruzV2.890G6.1
Bruz_scaf_890	Mikado_loci	five_prime_UTR	54615	54619	.	+	.	ID=BruzV2.890G6.1.five_prime_UTR2;Parent=BruzV2.890G6.1
Bruz_scaf_890	Mikado_loci	CDS	54620	54712	.	+	0	ID=BruzV2.890G6.1.CDS1;Parent=BruzV2.890G6.1
Bruz_scaf_890	Mikado_loci	CDS	54861	55075	.	+	0	ID=BruzV2.890G6.1.CDS2;Parent=BruzV2.890G6.1
Bruz_scaf_890	Mikado_loci	exon	54861	55075	.	+	.	ID=BruzV2.890G6.1.exon3;Parent=BruzV2.890G6.1
Bruz_scaf_890	Mikado_loci	CDS	55510	55789	.	+	1	ID=BruzV2.890G6.1.CDS3;Parent=BruzV2.890G6.1
Bruz_scaf_890	Mikado_loci	exon	55510	56221	.	+	.	ID=BruzV2.890G6.1.exon4;Parent=BruzV2.890G6.1
Bruz_scaf_890	Mikado_loci	three_prime_UTR	55790	56221	.	+	.	ID=BruzV2.890G6.1.three_prime_UTR1;Parent=BruzV2.890G6.1
###
Bruz_scaf_890	Mikado_loci	superlocus	43033	49655	.	-	.	ID=Mikado_superlocus:Bruz_scaf_890-:43033-49655;Name=superlocus:Bruz_scaf_890-:43033-49655
Bruz_scaf_890	Mikado_loci	gene	43033	49655	21	-	.	ID=BruzV2.890G8;Name=BruzV2.890G8;multiexonic=True;superlocus=Mikado_superlocus:Bruz_scaf_890-:43033-49655
Bruz_scaf_890	Mikado_loci	mRNA	43033	49655	21	-	.	ID=BruzV2.890G8.1;Parent=BruzV2.890G8;Name=BruzV2.890G8.1;alias=v1_Bruz.890G10.1;alias=Bruz_scaf_890.g245.t1;canonical_junctions=1,2,3,4,5,6,7,8,9,10,11,12,13,14,15,16,17,18,19,20,21,22;canonical_number=22;canonical_proportion=1.0;primary=True
Bruz_scaf_890	Mikado_loci	exon	43033	43533	.	-	.	ID=BruzV2.890G8.1.exon1;Parent=BruzV2.890G8.1
Bruz_scaf_890	Mikado_loci	three_prime_UTR	43033	43332	.	-	.	ID=BruzV2.890G8.1.three_prime_UTR1;Parent=BruzV2.890G8.1
Bruz_scaf_890	Mikado_loci	CDS	43333	43533	.	-	0	ID=BruzV2.890G8.1.CDS1;Parent=BruzV2.890G8.1
Bruz_scaf_890	Mikado_loci	CDS	43628	43779	.	-	2	ID=BruzV2.890G8.1.CDS2;Parent=BruzV2.890G8.1
Bruz_scaf_890	Mikado_loci	exon	43628	43779	.	-	.	ID=BruzV2.890G8.1.exon2;Parent=BruzV2.890G8.1
Bruz_scaf_890	Mikado_loci	CDS	43866	43975	.	-	1	ID=BruzV2.890G8.1.CDS3;Parent=BruzV2.890G8.1
Bruz_scaf_890	Mikado_loci	exon	43866	43975	.	-	.	ID=BruzV2.890G8.1.exon3;Parent=BruzV2.890G8.1
Bruz_scaf_890	Mikado_loci	CDS	44081	44182	.	-	1	ID=BruzV2.890G8.1.CDS4;Parent=BruzV2.890G8.1
Bruz_scaf_890	Mikado_loci	exon	44081	44182	.	-	.	ID=BruzV2.890G8.1.exon4;Parent=BruzV2.890G8.1
Bruz_scaf_890	Mikado_loci	CDS	44274	44479	.	-	0	ID=BruzV2.890G8.1.CDS5;Parent=BruzV2.890G8.1
Bruz_scaf_890	Mikado_loci	exon	44274	44479	.	-	.	ID=BruzV2.890G8.1.exon5;Parent=BruzV2.890G8.1
Bruz_scaf_890	Mikado_loci	CDS	44635	44718	.	-	0	ID=BruzV2.890G8.1.CDS6;Parent=BruzV2.890G8.1
Bruz_scaf_890	Mikado_loci	exon	44635	44718	.	-	.	ID=BruzV2.890G8.1.exon6;Parent=BruzV2.890G8.1
Bruz_scaf_890	Mikado_loci	CDS	44799	44957	.	-	0	ID=BruzV2.890G8.1.CDS7;Parent=BruzV2.890G8.1
Bruz_scaf_890	Mikado_loci	exon	44799	44957	.	-	.	ID=BruzV2.890G8.1.exon7;Parent=BruzV2.890G8.1
Bruz_scaf_890	Mikado_loci	CDS	45038	45145	.	-	0	ID=BruzV2.890G8.1.CDS8;Parent=BruzV2.890G8.1
Bruz_scaf_890	Mikado_loci	exon	45038	45145	.	-	.	ID=BruzV2.890G8.1.exon8;Parent=BruzV2.890G8.1
Bruz_scaf_890	Mikado_loci	CDS	45219	45380	.	-	0	ID=BruzV2.890G8.1.CDS9;Parent=BruzV2.890G8.1
Bruz_scaf_890	Mikado_loci	exon	45219	45380	.	-	.	ID=BruzV2.890G8.1.exon9;Parent=BruzV2.890G8.1
Bruz_scaf_890	Mikado_loci	CDS	45480	45655	.	-	2	ID=BruzV2.890G8.1.CDS10;Parent=BruzV2.890G8.1
Bruz_scaf_890	Mikado_loci	exon	45480	45655	.	-	.	ID=BruzV2.890G8.1.exon10;Parent=BruzV2.890G8.1
Bruz_scaf_890	Mikado_loci	CDS	45771	45857	.	-	2	ID=BruzV2.890G8.1.CDS11;Parent=BruzV2.890G8.1
Bruz_scaf_890	Mikado_loci	exon	45771	45857	.	-	.	ID=BruzV2.890G8.1.exon11;Parent=BruzV2.890G8.1
Bruz_scaf_890	Mikado_loci	CDS	46057	46168	.	-	0	ID=BruzV2.890G8.1.CDS12;Parent=BruzV2.890G8.1
Bruz_scaf_890	Mikado_loci	exon	46057	46168	.	-	.	ID=BruzV2.890G8.1.exon12;Parent=BruzV2.890G8.1
Bruz_scaf_890	Mikado_loci	CDS	46254	46334	.	-	0	ID=BruzV2.890G8.1.CDS13;Parent=BruzV2.890G8.1
Bruz_scaf_890	Mikado_loci	exon	46254	46334	.	-	.	ID=BruzV2.890G8.1.exon13;Parent=BruzV2.890G8.1
Bruz_scaf_890	Mikado_loci	CDS	46416	46469	.	-	0	ID=BruzV2.890G8.1.CDS14;Parent=BruzV2.890G8.1
Bruz_scaf_890	Mikado_loci	exon	46416	46469	.	-	.	ID=BruzV2.890G8.1.exon14;Parent=BruzV2.890G8.1
Bruz_scaf_890	Mikado_loci	CDS	46582	46658	.	-	2	ID=BruzV2.890G8.1.CDS15;Parent=BruzV2.890G8.1
Bruz_scaf_890	Mikado_loci	exon	46582	46658	.	-	.	ID=BruzV2.890G8.1.exon15;Parent=BruzV2.890G8.1
Bruz_scaf_890	Mikado_loci	CDS	46740	46809	.	-	0	ID=BruzV2.890G8.1.CDS16;Parent=BruzV2.890G8.1
Bruz_scaf_890	Mikado_loci	exon	46740	46809	.	-	.	ID=BruzV2.890G8.1.exon16;Parent=BruzV2.890G8.1
Bruz_scaf_890	Mikado_loci	CDS	46922	47078	.	-	1	ID=BruzV2.890G8.1.CDS17;Parent=BruzV2.890G8.1
Bruz_scaf_890	Mikado_loci	exon	46922	47078	.	-	.	ID=BruzV2.890G8.1.exon17;Parent=BruzV2.890G8.1
Bruz_scaf_890	Mikado_loci	CDS	47164	47261	.	-	0	ID=BruzV2.890G8.1.CDS18;Parent=BruzV2.890G8.1
Bruz_scaf_890	Mikado_loci	exon	47164	47261	.	-	.	ID=BruzV2.890G8.1.exon18;Parent=BruzV2.890G8.1
Bruz_scaf_890	Mikado_loci	CDS	47368	47847	.	-	0	ID=BruzV2.890G8.1.CDS19;Parent=BruzV2.890G8.1
Bruz_scaf_890	Mikado_loci	exon	47368	47847	.	-	.	ID=BruzV2.890G8.1.exon19;Parent=BruzV2.890G8.1
Bruz_scaf_890	Mikado_loci	CDS	47964	48125	.	-	0	ID=BruzV2.890G8.1.CDS20;Parent=BruzV2.890G8.1
Bruz_scaf_890	Mikado_loci	exon	47964	48125	.	-	.	ID=BruzV2.890G8.1.exon20;Parent=BruzV2.890G8.1
Bruz_scaf_890	Mikado_loci	CDS	48269	48398	.	-	1	ID=BruzV2.890G8.1.CDS21;Parent=BruzV2.890G8.1
Bruz_scaf_890	Mikado_loci	exon	48269	48398	.	-	.	ID=BruzV2.890G8.1.exon21;Parent=BruzV2.890G8.1
Bruz_scaf_890	Mikado_loci	CDS	48483	48649	.	-	0	ID=BruzV2.890G8.1.CDS22;Parent=BruzV2.890G8.1
Bruz_scaf_890	Mikado_loci	exon	48483	48660	.	-	.	ID=BruzV2.890G8.1.exon22;Parent=BruzV2.890G8.1
Bruz_scaf_890	Mikado_loci	five_prime_UTR	48650	48660	.	-	.	ID=BruzV2.890G8.1.five_prime_UTR1;Parent=BruzV2.890G8.1
Bruz_scaf_890	Mikado_loci	exon	49352	49655	.	-	.	ID=BruzV2.890G8.1.exon23;Parent=BruzV2.890G8.1
Bruz_scaf_890	Mikado_loci	five_prime_UTR	49352	49655	.	-	.	ID=BruzV2.890G8.1.five_prime_UTR2;Parent=BruzV2.890G8.1
###
Bruz_scaf_890	Mikado_loci	superlocus	60816	63826	.	+	.	ID=Mikado_superlocus:Bruz_scaf_890+:60816-63826;Name=superlocus:Bruz_scaf_890+:60816-63826
Bruz_scaf_890	Mikado_loci	gene	60816	63826	19	+	.	ID=BruzV2.890G10;Name=BruzV2.890G10;multiexonic=True;superlocus=Mikado_superlocus:Bruz_scaf_890+:60816-63826
Bruz_scaf_890	Mikado_loci	mRNA	60816	63826	19	+	.	ID=BruzV2.890G10.1;Parent=BruzV2.890G10;Name=BruzV2.890G10.1;alias=v1_Bruz.890G14.1;alias=Bruz_scaf_890.g247.t1;canonical_junctions=1,2,3,4,5;canonical_number=5;canonical_proportion=1.0;primary=True
Bruz_scaf_890	Mikado_loci	CDS	60816	60980	.	+	0	ID=BruzV2.890G10.1.CDS1;Parent=BruzV2.890G10.1
Bruz_scaf_890	Mikado_loci	exon	60816	60980	.	+	.	ID=BruzV2.890G10.1.exon1;Parent=BruzV2.890G10.1
Bruz_scaf_890	Mikado_loci	CDS	61058	61201	.	+	0	ID=BruzV2.890G10.1.CDS2;Parent=BruzV2.890G10.1
Bruz_scaf_890	Mikado_loci	exon	61058	61201	.	+	.	ID=BruzV2.890G10.1.exon2;Parent=BruzV2.890G10.1
Bruz_scaf_890	Mikado_loci	CDS	62403	62682	.	+	0	ID=BruzV2.890G10.1.CDS3;Parent=BruzV2.890G10.1
Bruz_scaf_890	Mikado_loci	exon	62403	62682	.	+	.	ID=BruzV2.890G10.1.exon3;Parent=BruzV2.890G10.1
Bruz_scaf_890	Mikado_loci	CDS	62906	63141	.	+	2	ID=BruzV2.890G10.1.CDS4;Parent=BruzV2.890G10.1
Bruz_scaf_890	Mikado_loci	exon	62906	63141	.	+	.	ID=BruzV2.890G10.1.exon4;Parent=BruzV2.890G10.1
Bruz_scaf_890	Mikado_loci	CDS	63236	63379	.	+	0	ID=BruzV2.890G10.1.CDS5;Parent=BruzV2.890G10.1
Bruz_scaf_890	Mikado_loci	exon	63236	63379	.	+	.	ID=BruzV2.890G10.1.exon5;Parent=BruzV2.890G10.1
Bruz_scaf_890	Mikado_loci	CDS	63491	63655	.	+	0	ID=BruzV2.890G10.1.CDS6;Parent=BruzV2.890G10.1
Bruz_scaf_890	Mikado_loci	exon	63491	63826	.	+	.	ID=BruzV2.890G10.1.exon6;Parent=BruzV2.890G10.1
Bruz_scaf_890	Mikado_loci	three_prime_UTR	63656	63826	.	+	.	ID=BruzV2.890G10.1.three_prime_UTR1;Parent=BruzV2.890G10.1
###
Bruz_scaf_890	Mikado_loci	superlocus	69080	73910	.	-	.	ID=Mikado_superlocus:Bruz_scaf_890-:69080-73910;Name=superlocus:Bruz_scaf_890-:69080-73910
Bruz_scaf_890	Mikado_loci	gene	69287	73805	20	-	.	ID=BruzV2.890G12;Name=BruzV2.890G12;multiexonic=True;superlocus=Mikado_superlocus:Bruz_scaf_890-:69080-73910
Bruz_scaf_890	Mikado_loci	mRNA	69287	73805	20	-	.	ID=BruzV2.890G12.1;Parent=BruzV2.890G12;Name=BruzV2.890G12.1;alias=v1_Bruz.890G16.1;alias=Bruz_scaf_890.g248.t1;canonical_junctions=1,2,3,4,5,6,7,8,9;canonical_number=9;canonical_proportion=1.0;primary=True
Bruz_scaf_890	Mikado_loci	exon	69287	69864	.	-	.	ID=BruzV2.890G12.1.exon1;Parent=BruzV2.890G12.1
Bruz_scaf_890	Mikado_loci	three_prime_UTR	69287	69627	.	-	.	ID=BruzV2.890G12.1.three_prime_UTR1;Parent=BruzV2.890G12.1
Bruz_scaf_890	Mikado_loci	CDS	69628	69864	.	-	0	ID=BruzV2.890G12.1.CDS1;Parent=BruzV2.890G12.1
Bruz_scaf_890	Mikado_loci	CDS	70760	70867	.	-	0	ID=BruzV2.890G12.1.CDS2;Parent=BruzV2.890G12.1
Bruz_scaf_890	Mikado_loci	exon	70760	70867	.	-	.	ID=BruzV2.890G12.1.exon2;Parent=BruzV2.890G12.1
Bruz_scaf_890	Mikado_loci	CDS	71275	71402	.	-	2	ID=BruzV2.890G12.1.CDS3;Parent=BruzV2.890G12.1
Bruz_scaf_890	Mikado_loci	exon	71275	71402	.	-	.	ID=BruzV2.890G12.1.exon3;Parent=BruzV2.890G12.1
Bruz_scaf_890	Mikado_loci	CDS	71508	71611	.	-	1	ID=BruzV2.890G12.1.CDS4;Parent=BruzV2.890G12.1
Bruz_scaf_890	Mikado_loci	exon	71508	71611	.	-	.	ID=BruzV2.890G12.1.exon4;Parent=BruzV2.890G12.1
Bruz_scaf_890	Mikado_loci	CDS	71751	71795	.	-	1	ID=BruzV2.890G12.1.CDS5;Parent=BruzV2.890G12.1
Bruz_scaf_890	Mikado_loci	exon	71751	71795	.	-	.	ID=BruzV2.890G12.1.exon5;Parent=BruzV2.890G12.1
Bruz_scaf_890	Mikado_loci	CDS	72056	72201	.	-	0	ID=BruzV2.890G12.1.CDS6;Parent=BruzV2.890G12.1
Bruz_scaf_890	Mikado_loci	exon	72056	72201	.	-	.	ID=BruzV2.890G12.1.exon6;Parent=BruzV2.890G12.1
Bruz_scaf_890	Mikado_loci	CDS	72302	72389	.	-	1	ID=BruzV2.890G12.1.CDS7;Parent=BruzV2.890G12.1
Bruz_scaf_890	Mikado_loci	exon	72302	72389	.	-	.	ID=BruzV2.890G12.1.exon7;Parent=BruzV2.890G12.1
Bruz_scaf_890	Mikado_loci	CDS	72467	72497	.	-	2	ID=BruzV2.890G12.1.CDS8;Parent=BruzV2.890G12.1
Bruz_scaf_890	Mikado_loci	exon	72467	72497	.	-	.	ID=BruzV2.890G12.1.exon8;Parent=BruzV2.890G12.1
Bruz_scaf_890	Mikado_loci	CDS	72593	72618	.	-	1	ID=BruzV2.890G12.1.CDS9;Parent=BruzV2.890G12.1
Bruz_scaf_890	Mikado_loci	exon	72593	72618	.	-	.	ID=BruzV2.890G12.1.exon9;Parent=BruzV2.890G12.1
Bruz_scaf_890	Mikado_loci	CDS	72727	72947	.	-	0	ID=BruzV2.890G12.1.CDS10;Parent=BruzV2.890G12.1
Bruz_scaf_890	Mikado_loci	exon	72727	73805	.	-	.	ID=BruzV2.890G12.1.exon10;Parent=BruzV2.890G12.1
Bruz_scaf_890	Mikado_loci	five_prime_UTR	72948	73805	.	-	.	ID=BruzV2.890G12.1.five_prime_UTR1;Parent=BruzV2.890G12.1
###
Bruz_scaf_8900	Mikado_loci	superlocus	1826	11102	.	+	.	ID=Mikado_superlocus:Bruz_scaf_8900+:1826-11102;Name=superlocus:Bruz_scaf_8900+:1826-11102
Bruz_scaf_8900	Mikado_loci	gene	1826	10920	20	+	.	ID=BruzV2.8900G2;Name=BruzV2.8900G2;multiexonic=True;superlocus=Mikado_superlocus:Bruz_scaf_8900+:1826-11102
Bruz_scaf_8900	Mikado_loci	mRNA	1826	10920	20	+	.	ID=BruzV2.8900G2.1;Parent=BruzV2.8900G2;Name=BruzV2.8900G2.1;alias=v1_Bruz.8900G2.1;alias=Bruz_scaf_8900.g65.t1;canonical_junctions=1,2,3,4,5;canonical_number=5;canonical_proportion=1.0;primary=True
Bruz_scaf_8900	Mikado_loci	exon	1826	2054	.	+	.	ID=BruzV2.8900G2.1.exon1;Parent=BruzV2.8900G2.1
Bruz_scaf_8900	Mikado_loci	five_prime_UTR	1826	2054	.	+	.	ID=BruzV2.8900G2.1.five_prime_UTR1;Parent=BruzV2.8900G2.1
Bruz_scaf_8900	Mikado_loci	exon	2692	2757	.	+	.	ID=BruzV2.8900G2.1.exon2;Parent=BruzV2.8900G2.1
Bruz_scaf_8900	Mikado_loci	five_prime_UTR	2692	2757	.	+	.	ID=BruzV2.8900G2.1.five_prime_UTR2;Parent=BruzV2.8900G2.1
Bruz_scaf_8900	Mikado_loci	exon	2862	3164	.	+	.	ID=BruzV2.8900G2.1.exon3;Parent=BruzV2.8900G2.1
Bruz_scaf_8900	Mikado_loci	five_prime_UTR	2862	3064	.	+	.	ID=BruzV2.8900G2.1.five_prime_UTR3;Parent=BruzV2.8900G2.1
Bruz_scaf_8900	Mikado_loci	CDS	3065	3164	.	+	0	ID=BruzV2.8900G2.1.CDS1;Parent=BruzV2.8900G2.1
Bruz_scaf_8900	Mikado_loci	CDS	3857	7206	.	+	2	ID=BruzV2.8900G2.1.CDS2;Parent=BruzV2.8900G2.1
Bruz_scaf_8900	Mikado_loci	exon	3857	7206	.	+	.	ID=BruzV2.8900G2.1.exon4;Parent=BruzV2.8900G2.1
Bruz_scaf_8900	Mikado_loci	CDS	7355	9250	.	+	0	ID=BruzV2.8900G2.1.CDS3;Parent=BruzV2.8900G2.1
Bruz_scaf_8900	Mikado_loci	exon	7355	9250	.	+	.	ID=BruzV2.8900G2.1.exon5;Parent=BruzV2.8900G2.1
Bruz_scaf_8900	Mikado_loci	CDS	9534	10670	.	+	0	ID=BruzV2.8900G2.1.CDS4;Parent=BruzV2.8900G2.1
Bruz_scaf_8900	Mikado_loci	exon	9534	10920	.	+	.	ID=BruzV2.8900G2.1.exon6;Parent=BruzV2.8900G2.1
Bruz_scaf_8900	Mikado_loci	three_prime_UTR	10671	10920	.	+	.	ID=BruzV2.8900G2.1.three_prime_UTR1;Parent=BruzV2.8900G2.1
###
Bruz_scaf_8902	Mikado_loci	superlocus	17748	18626	.	+	.	ID=Mikado_superlocus:Bruz_scaf_8902+:17748-18626;Name=superlocus:Bruz_scaf_8902+:17748-18626
Bruz_scaf_8902	Mikado_loci	gene	17748	18626	18	+	.	ID=BruzV2.8902G2;Name=BruzV2.8902G2;multiexonic=False;superlocus=Mikado_superlocus:Bruz_scaf_8902+:17748-18626
Bruz_scaf_8902	Mikado_loci	mRNA	17748	18626	18	+	.	ID=BruzV2.8902G2.1;Parent=BruzV2.8902G2;Name=BruzV2.8902G2.1;alias=st_MSTRG.73213.1;primary=True
Bruz_scaf_8902	Mikado_loci	exon	17748	18626	.	+	.	ID=BruzV2.8902G2.1.exon1;Parent=BruzV2.8902G2.1
Bruz_scaf_8902	Mikado_loci	five_prime_UTR	17748	17748	.	+	.	ID=BruzV2.8902G2.1.five_prime_UTR1;Parent=BruzV2.8902G2.1
Bruz_scaf_8902	Mikado_loci	CDS	17749	18201	.	+	0	ID=BruzV2.8902G2.1.CDS1;Parent=BruzV2.8902G2.1
Bruz_scaf_8902	Mikado_loci	three_prime_UTR	18202	18626	.	+	.	ID=BruzV2.8902G2.1.three_prime_UTR1;Parent=BruzV2.8902G2.1
###
Bruz_scaf_89022	Mikado_loci	superlocus	230	529	.	+	.	ID=Mikado_superlocus:Bruz_scaf_89022+:230-529;Name=superlocus:Bruz_scaf_89022+:230-529
Bruz_scaf_89022	Mikado_loci	gene	230	529	19	+	.	ID=BruzV2.89022G2;Name=BruzV2.89022G2;multiexonic=False;superlocus=Mikado_superlocus:Bruz_scaf_89022+:230-529
Bruz_scaf_89022	Mikado_loci	mRNA	230	529	19	+	.	ID=BruzV2.89022G2.1;Parent=BruzV2.89022G2;Name=BruzV2.89022G2.1;alias=v1_Bruz.89022G2.1;alias=MSTRG.70028.1;primary=True
Bruz_scaf_89022	Mikado_loci	exon	230	529	.	+	.	ID=BruzV2.89022G2.1.exon1;Parent=BruzV2.89022G2.1
Bruz_scaf_89022	Mikado_loci	five_prime_UTR	230	230	.	+	.	ID=BruzV2.89022G2.1.five_prime_UTR1;Parent=BruzV2.89022G2.1
Bruz_scaf_89022	Mikado_loci	CDS	231	527	.	+	0	ID=BruzV2.89022G2.1.CDS1;Parent=BruzV2.89022G2.1
Bruz_scaf_89022	Mikado_loci	three_prime_UTR	528	529	.	+	.	ID=BruzV2.89022G2.1.three_prime_UTR1;Parent=BruzV2.89022G2.1
###
Bruz_scaf_8903	Mikado_loci	superlocus	1436	2575	.	+	.	ID=Mikado_superlocus:Bruz_scaf_8903+:1436-2575;Name=superlocus:Bruz_scaf_8903+:1436-2575
Bruz_scaf_8903	Mikado_loci	gene	1436	2039	19	+	.	ID=BruzV2.8903G2;Name=BruzV2.8903G2;multiexonic=False;superlocus=Mikado_superlocus:Bruz_scaf_8903+:1436-2575
Bruz_scaf_8903	Mikado_loci	mRNA	1436	2039	19	+	.	ID=BruzV2.8903G2.1;Parent=BruzV2.8903G2;Name=BruzV2.8903G2.1;alias=v1_Bruz.8903G2.1;alias=MSTRG.70029.1;primary=True
Bruz_scaf_8903	Mikado_loci	exon	1436	2039	.	+	.	ID=BruzV2.8903G2.1.exon1;Parent=BruzV2.8903G2.1
Bruz_scaf_8903	Mikado_loci	five_prime_UTR	1436	1437	.	+	.	ID=BruzV2.8903G2.1.five_prime_UTR1;Parent=BruzV2.8903G2.1
Bruz_scaf_8903	Mikado_loci	CDS	1438	1851	.	+	0	ID=BruzV2.8903G2.1.CDS1;Parent=BruzV2.8903G2.1
Bruz_scaf_8903	Mikado_loci	three_prime_UTR	1852	2039	.	+	.	ID=BruzV2.8903G2.1.three_prime_UTR1;Parent=BruzV2.8903G2.1
###
Bruz_scaf_8903	Mikado_loci	superlocus	10368	12620	.	+	.	ID=Mikado_superlocus:Bruz_scaf_8903+:10368-12620;Name=superlocus:Bruz_scaf_8903+:10368-12620
Bruz_scaf_8903	Mikado_loci	gene	10726	12620	19	+	.	ID=BruzV2.8903G4;Name=BruzV2.8903G4;multiexonic=False;superlocus=Mikado_superlocus:Bruz_scaf_8903+:10368-12620
Bruz_scaf_8903	Mikado_loci	mRNA	10726	12620	19	+	.	ID=BruzV2.8903G4.1;Parent=BruzV2.8903G4;Name=BruzV2.8903G4.1;alias=v1_Bruz.8903G4.1;alias=Bruz_scaf_8903.g66.t1;primary=True
Bruz_scaf_8903	Mikado_loci	exon	10726	12620	.	+	.	ID=BruzV2.8903G4.1.exon1;Parent=BruzV2.8903G4.1
Bruz_scaf_8903	Mikado_loci	five_prime_UTR	10726	11016	.	+	.	ID=BruzV2.8903G4.1.five_prime_UTR1;Parent=BruzV2.8903G4.1
Bruz_scaf_8903	Mikado_loci	CDS	11017	12354	.	+	0	ID=BruzV2.8903G4.1.CDS1;Parent=BruzV2.8903G4.1
Bruz_scaf_8903	Mikado_loci	three_prime_UTR	12355	12620	.	+	.	ID=BruzV2.8903G4.1.three_prime_UTR1;Parent=BruzV2.8903G4.1
###
Bruz_scaf_8903	Mikado_loci	superlocus	15106	18912	.	+	.	ID=Mikado_superlocus:Bruz_scaf_8903+:15106-18912;Name=superlocus:Bruz_scaf_8903+:15106-18912
Bruz_scaf_8903	Mikado_loci	gene	15106	18177	21	+	.	ID=BruzV2.8903G6;Name=BruzV2.8903G6;multiexonic=True;superlocus=Mikado_superlocus:Bruz_scaf_8903+:15106-18912
Bruz_scaf_8903	Mikado_loci	mRNA	15106	18177	21	+	.	ID=BruzV2.8903G6.1;Parent=BruzV2.8903G6;Name=BruzV2.8903G6.1;alias=v1_Bruz.8903G6.1;alias=Bruz_scaf_8903.g67.t1;canonical_junctions=1,2,3,4,5,6,7;canonical_number=7;canonical_proportion=1.0;primary=True
Bruz_scaf_8903	Mikado_loci	exon	15106	15395	.	+	.	ID=BruzV2.8903G6.1.exon1;Parent=BruzV2.8903G6.1
Bruz_scaf_8903	Mikado_loci	five_prime_UTR	15106	15395	.	+	.	ID=BruzV2.8903G6.1.five_prime_UTR1;Parent=BruzV2.8903G6.1
Bruz_scaf_8903	Mikado_loci	exon	15708	15870	.	+	.	ID=BruzV2.8903G6.1.exon2;Parent=BruzV2.8903G6.1
Bruz_scaf_8903	Mikado_loci	five_prime_UTR	15708	15763	.	+	.	ID=BruzV2.8903G6.1.five_prime_UTR2;Parent=BruzV2.8903G6.1
Bruz_scaf_8903	Mikado_loci	CDS	15764	15870	.	+	0	ID=BruzV2.8903G6.1.CDS1;Parent=BruzV2.8903G6.1
Bruz_scaf_8903	Mikado_loci	CDS	15973	16296	.	+	1	ID=BruzV2.8903G6.1.CDS2;Parent=BruzV2.8903G6.1
Bruz_scaf_8903	Mikado_loci	exon	15973	16296	.	+	.	ID=BruzV2.8903G6.1.exon3;Parent=BruzV2.8903G6.1
Bruz_scaf_8903	Mikado_loci	CDS	16391	16625	.	+	1	ID=BruzV2.8903G6.1.CDS3;Parent=BruzV2.8903G6.1
Bruz_scaf_8903	Mikado_loci	exon	16391	16625	.	+	.	ID=BruzV2.8903G6.1.exon4;Parent=BruzV2.8903G6.1
Bruz_scaf_8903	Mikado_loci	CDS	16947	17093	.	+	0	ID=BruzV2.8903G6.1.CDS4;Parent=BruzV2.8903G6.1
Bruz_scaf_8903	Mikado_loci	exon	16947	17093	.	+	.	ID=BruzV2.8903G6.1.exon5;Parent=BruzV2.8903G6.1
Bruz_scaf_8903	Mikado_loci	CDS	17213	17337	.	+	0	ID=BruzV2.8903G6.1.CDS5;Parent=BruzV2.8903G6.1
Bruz_scaf_8903	Mikado_loci	exon	17213	17337	.	+	.	ID=BruzV2.8903G6.1.exon6;Parent=BruzV2.8903G6.1
Bruz_scaf_8903	Mikado_loci	CDS	17508	17712	.	+	1	ID=BruzV2.8903G6.1.CDS6;Parent=BruzV2.8903G6.1
Bruz_scaf_8903	Mikado_loci	exon	17508	17712	.	+	.	ID=BruzV2.8903G6.1.exon7;Parent=BruzV2.8903G6.1
Bruz_scaf_8903	Mikado_loci	CDS	17968	18033	.	+	0	ID=BruzV2.8903G6.1.CDS7;Parent=BruzV2.8903G6.1
Bruz_scaf_8903	Mikado_loci	exon	17968	18177	.	+	.	ID=BruzV2.8903G6.1.exon8;Parent=BruzV2.8903G6.1
Bruz_scaf_8903	Mikado_loci	three_prime_UTR	18034	18177	.	+	.	ID=BruzV2.8903G6.1.three_prime_UTR1;Parent=BruzV2.8903G6.1
###
Bruz_scaf_8904	Mikado_loci	superlocus	1904	2333	.	+	.	ID=Mikado_superlocus:Bruz_scaf_8904+:1904-2333;Name=superlocus:Bruz_scaf_8904+:1904-2333
Bruz_scaf_8904	Mikado_loci	gene	1904	2333	18	+	.	ID=BruzV2.8904G2;Name=BruzV2.8904G2;multiexonic=False;superlocus=Mikado_superlocus:Bruz_scaf_8904+:1904-2333
Bruz_scaf_8904	Mikado_loci	mRNA	1904	2333	18	+	.	ID=BruzV2.8904G2.1;Parent=BruzV2.8904G2;Name=BruzV2.8904G2.1;alias=st_MSTRG.73219.1;primary=True
Bruz_scaf_8904	Mikado_loci	exon	1904	2333	.	+	.	ID=BruzV2.8904G2.1.exon1;Parent=BruzV2.8904G2.1
Bruz_scaf_8904	Mikado_loci	five_prime_UTR	1904	1905	.	+	.	ID=BruzV2.8904G2.1.five_prime_UTR1;Parent=BruzV2.8904G2.1
Bruz_scaf_8904	Mikado_loci	CDS	1906	2286	.	+	0	ID=BruzV2.8904G2.1.CDS1;Parent=BruzV2.8904G2.1
Bruz_scaf_8904	Mikado_loci	three_prime_UTR	2287	2333	.	+	.	ID=BruzV2.8904G2.1.three_prime_UTR1;Parent=BruzV2.8904G2.1
###
Bruz_scaf_8905	Mikado_loci	superlocus	5914	6452	.	+	.	ID=Mikado_superlocus:Bruz_scaf_8905+:5914-6452;Name=superlocus:Bruz_scaf_8905+:5914-6452
Bruz_scaf_8905	Mikado_loci	gene	5914	6452	17	+	.	ID=BruzV2.8905G2;Name=BruzV2.8905G2;multiexonic=False;superlocus=Mikado_superlocus:Bruz_scaf_8905+:5914-6452
Bruz_scaf_8905	Mikado_loci	mRNA	5914	6452	17	+	.	ID=BruzV2.8905G2.1;Parent=BruzV2.8905G2;Name=BruzV2.8905G2.1;alias=st_MSTRG.73221.1;primary=True
Bruz_scaf_8905	Mikado_loci	CDS	5914	6303	.	+	0	ID=BruzV2.8905G2.1.CDS1;Parent=BruzV2.8905G2.1
Bruz_scaf_8905	Mikado_loci	exon	5914	6452	.	+	.	ID=BruzV2.8905G2.1.exon1;Parent=BruzV2.8905G2.1
Bruz_scaf_8905	Mikado_loci	three_prime_UTR	6304	6452	.	+	.	ID=BruzV2.8905G2.1.three_prime_UTR1;Parent=BruzV2.8905G2.1
###
Bruz_scaf_89054	Mikado_loci	superlocus	1	1274	.	+	.	ID=Mikado_superlocus:Bruz_scaf_89054+:1-1274;Name=superlocus:Bruz_scaf_89054+:1-1274
Bruz_scaf_89054	Mikado_loci	gene	1	1274	18	+	.	ID=BruzV2.89054G2;Name=BruzV2.89054G2;multiexonic=False;superlocus=Mikado_superlocus:Bruz_scaf_89054+:1-1274
Bruz_scaf_89054	Mikado_loci	mRNA	1	1274	18	+	.	ID=BruzV2.89054G2.1;Parent=BruzV2.89054G2;Name=BruzV2.89054G2.1;alias=st_MSTRG.73222.1;primary=True
Bruz_scaf_89054	Mikado_loci	exon	1	1274	.	+	.	ID=BruzV2.89054G2.1.exon1;Parent=BruzV2.89054G2.1
Bruz_scaf_89054	Mikado_loci	five_prime_UTR	1	676	.	+	.	ID=BruzV2.89054G2.1.five_prime_UTR1;Parent=BruzV2.89054G2.1
Bruz_scaf_89054	Mikado_loci	CDS	677	1018	.	+	0	ID=BruzV2.89054G2.1.CDS1;Parent=BruzV2.89054G2.1
Bruz_scaf_89054	Mikado_loci	three_prime_UTR	1019	1274	.	+	.	ID=BruzV2.89054G2.1.three_prime_UTR1;Parent=BruzV2.89054G2.1
###
Bruz_scaf_89060	Mikado_loci	superlocus	584	1274	.	+	.	ID=Mikado_superlocus:Bruz_scaf_89060+:584-1274;Name=superlocus:Bruz_scaf_89060+:584-1274
Bruz_scaf_89060	Mikado_loci	gene	584	1274	18	+	.	ID=BruzV2.89060G2;Name=BruzV2.89060G2;multiexonic=False;superlocus=Mikado_superlocus:Bruz_scaf_89060+:584-1274
Bruz_scaf_89060	Mikado_loci	mRNA	584	1274	18	+	.	ID=BruzV2.89060G2.1;Parent=BruzV2.89060G2;Name=BruzV2.89060G2.1;alias=st_MSTRG.73223.1;primary=True
Bruz_scaf_89060	Mikado_loci	exon	584	1274	.	+	.	ID=BruzV2.89060G2.1.exon1;Parent=BruzV2.89060G2.1
Bruz_scaf_89060	Mikado_loci	five_prime_UTR	584	585	.	+	.	ID=BruzV2.89060G2.1.five_prime_UTR1;Parent=BruzV2.89060G2.1
Bruz_scaf_89060	Mikado_loci	CDS	586	984	.	+	0	ID=BruzV2.89060G2.1.CDS1;Parent=BruzV2.89060G2.1
Bruz_scaf_89060	Mikado_loci	three_prime_UTR	985	1274	.	+	.	ID=BruzV2.89060G2.1.three_prime_UTR1;Parent=BruzV2.89060G2.1
###
Bruz_scaf_8907	Mikado_loci	superlocus	12153	14976	.	+	.	ID=Mikado_superlocus:Bruz_scaf_8907+:12153-14976;Name=superlocus:Bruz_scaf_8907+:12153-14976
Bruz_scaf_8907	Mikado_loci	gene	12206	14406	20	+	.	ID=BruzV2.8907G2;Name=BruzV2.8907G2;multiexonic=True;superlocus=Mikado_superlocus:Bruz_scaf_8907+:12153-14976
Bruz_scaf_8907	Mikado_loci	mRNA	12206	14406	20	+	.	ID=BruzV2.8907G2.1;Parent=BruzV2.8907G2;Name=BruzV2.8907G2.1;alias=v1_Bruz.8907G6.1;alias=Bruz_scaf_8907.g68.t1;canonical_junctions=1,2;canonical_number=2;canonical_proportion=1.0;primary=True
Bruz_scaf_8907	Mikado_loci	exon	12206	13667	.	+	.	ID=BruzV2.8907G2.1.exon1;Parent=BruzV2.8907G2.1
Bruz_scaf_8907	Mikado_loci	five_prime_UTR	12206	12206	.	+	.	ID=BruzV2.8907G2.1.five_prime_UTR1;Parent=BruzV2.8907G2.1
Bruz_scaf_8907	Mikado_loci	CDS	12207	13667	.	+	0	ID=BruzV2.8907G2.1.CDS1;Parent=BruzV2.8907G2.1
Bruz_scaf_8907	Mikado_loci	CDS	13727	13848	.	+	0	ID=BruzV2.8907G2.1.CDS2;Parent=BruzV2.8907G2.1
Bruz_scaf_8907	Mikado_loci	exon	13727	13848	.	+	.	ID=BruzV2.8907G2.1.exon2;Parent=BruzV2.8907G2.1
Bruz_scaf_8907	Mikado_loci	CDS	13942	14020	.	+	1	ID=BruzV2.8907G2.1.CDS3;Parent=BruzV2.8907G2.1
Bruz_scaf_8907	Mikado_loci	exon	13942	14406	.	+	.	ID=BruzV2.8907G2.1.exon3;Parent=BruzV2.8907G2.1
Bruz_scaf_8907	Mikado_loci	three_prime_UTR	14021	14406	.	+	.	ID=BruzV2.8907G2.1.three_prime_UTR1;Parent=BruzV2.8907G2.1
###
Bruz_scaf_8907	Mikado_loci	superlocus	15522	19377	.	-	.	ID=Mikado_superlocus:Bruz_scaf_8907-:15522-19377;Name=superlocus:Bruz_scaf_8907-:15522-19377
Bruz_scaf_8907	Mikado_loci	gene	16347	19185	20	-	.	ID=BruzV2.8907G4;Name=BruzV2.8907G4;multiexonic=True;superlocus=Mikado_superlocus:Bruz_scaf_8907-:15522-19377
Bruz_scaf_8907	Mikado_loci	mRNA	16347	19185	20	-	.	ID=BruzV2.8907G4.1;Parent=BruzV2.8907G4;Name=BruzV2.8907G4.1;alias=v1_Bruz.8907G8.1;alias=Bruz_scaf_8907.g69.t2;canonical_junctions=1,2,3,4,5,6;canonical_number=6;canonical_proportion=1.0;primary=True
Bruz_scaf_8907	Mikado_loci	exon	16347	16591	.	-	.	ID=BruzV2.8907G4.1.exon1;Parent=BruzV2.8907G4.1
Bruz_scaf_8907	Mikado_loci	three_prime_UTR	16347	16412	.	-	.	ID=BruzV2.8907G4.1.three_prime_UTR1;Parent=BruzV2.8907G4.1
Bruz_scaf_8907	Mikado_loci	CDS	16413	16591	.	-	2	ID=BruzV2.8907G4.1.CDS1;Parent=BruzV2.8907G4.1
Bruz_scaf_8907	Mikado_loci	CDS	17811	17877	.	-	0	ID=BruzV2.8907G4.1.CDS2;Parent=BruzV2.8907G4.1
Bruz_scaf_8907	Mikado_loci	exon	17811	17877	.	-	.	ID=BruzV2.8907G4.1.exon2;Parent=BruzV2.8907G4.1
Bruz_scaf_8907	Mikado_loci	CDS	18199	18330	.	-	0	ID=BruzV2.8907G4.1.CDS3;Parent=BruzV2.8907G4.1
Bruz_scaf_8907	Mikado_loci	exon	18199	18330	.	-	.	ID=BruzV2.8907G4.1.exon3;Parent=BruzV2.8907G4.1
Bruz_scaf_8907	Mikado_loci	CDS	18544	18770	.	-	2	ID=BruzV2.8907G4.1.CDS4;Parent=BruzV2.8907G4.1
Bruz_scaf_8907	Mikado_loci	exon	18544	18770	.	-	.	ID=BruzV2.8907G4.1.exon4;Parent=BruzV2.8907G4.1
Bruz_scaf_8907	Mikado_loci	CDS	18851	18921	.	-	1	ID=BruzV2.8907G4.1.CDS5;Parent=BruzV2.8907G4.1
Bruz_scaf_8907	Mikado_loci	exon	18851	18921	.	-	.	ID=BruzV2.8907G4.1.exon5;Parent=BruzV2.8907G4.1
Bruz_scaf_8907	Mikado_loci	CDS	18989	19022	.	-	2	ID=BruzV2.8907G4.1.CDS6;Parent=BruzV2.8907G4.1
Bruz_scaf_8907	Mikado_loci	exon	18989	19022	.	-	.	ID=BruzV2.8907G4.1.exon6;Parent=BruzV2.8907G4.1
Bruz_scaf_8907	Mikado_loci	CDS	19096	19117	.	-	0	ID=BruzV2.8907G4.1.CDS7;Parent=BruzV2.8907G4.1
Bruz_scaf_8907	Mikado_loci	exon	19096	19185	.	-	.	ID=BruzV2.8907G4.1.exon7;Parent=BruzV2.8907G4.1
Bruz_scaf_8907	Mikado_loci	five_prime_UTR	19118	19185	.	-	.	ID=BruzV2.8907G4.1.five_prime_UTR1;Parent=BruzV2.8907G4.1
###
Bruz_scaf_8908	Mikado_loci	superlocus	7576	18883	.	+	.	ID=Mikado_superlocus:Bruz_scaf_8908+:7576-18883;Name=superlocus:Bruz_scaf_8908+:7576-18883
Bruz_scaf_8908	Mikado_loci	gene	7576	18883	20	+	.	ID=BruzV2.8908G2;Name=BruzV2.8908G2;multiexonic=True;superlocus=Mikado_superlocus:Bruz_scaf_8908+:7576-18883
Bruz_scaf_8908	Mikado_loci	mRNA	7576	18883	20	+	.	ID=BruzV2.8908G2.1;Parent=BruzV2.8908G2;Name=BruzV2.8908G2.1;alias=v1_Bruz.8908G2.1;alias=Bruz_scaf_8908.g70.t1;canonical_junctions=1,2,3,4,5,6,7,8,9,10;canonical_number=10;canonical_proportion=1.0;primary=True
Bruz_scaf_8908	Mikado_loci	exon	7576	7805	.	+	.	ID=BruzV2.8908G2.1.exon1;Parent=BruzV2.8908G2.1
Bruz_scaf_8908	Mikado_loci	five_prime_UTR	7576	7805	.	+	.	ID=BruzV2.8908G2.1.five_prime_UTR1;Parent=BruzV2.8908G2.1
Bruz_scaf_8908	Mikado_loci	exon	8045	8182	.	+	.	ID=BruzV2.8908G2.1.exon2;Parent=BruzV2.8908G2.1
Bruz_scaf_8908	Mikado_loci	five_prime_UTR	8045	8182	.	+	.	ID=BruzV2.8908G2.1.five_prime_UTR2;Parent=BruzV2.8908G2.1
Bruz_scaf_8908	Mikado_loci	exon	8303	8436	.	+	.	ID=BruzV2.8908G2.1.exon3;Parent=BruzV2.8908G2.1
Bruz_scaf_8908	Mikado_loci	five_prime_UTR	8303	8436	.	+	.	ID=BruzV2.8908G2.1.five_prime_UTR3;Parent=BruzV2.8908G2.1
Bruz_scaf_8908	Mikado_loci	exon	9606	10106	.	+	.	ID=BruzV2.8908G2.1.exon4;Parent=BruzV2.8908G2.1
Bruz_scaf_8908	Mikado_loci	five_prime_UTR	9606	10057	.	+	.	ID=BruzV2.8908G2.1.five_prime_UTR4;Parent=BruzV2.8908G2.1
Bruz_scaf_8908	Mikado_loci	CDS	10058	10106	.	+	0	ID=BruzV2.8908G2.1.CDS1;Parent=BruzV2.8908G2.1
Bruz_scaf_8908	Mikado_loci	CDS	15105	16152	.	+	2	ID=BruzV2.8908G2.1.CDS2;Parent=BruzV2.8908G2.1
Bruz_scaf_8908	Mikado_loci	exon	15105	16152	.	+	.	ID=BruzV2.8908G2.1.exon5;Parent=BruzV2.8908G2.1
Bruz_scaf_8908	Mikado_loci	CDS	16240	16304	.	+	1	ID=BruzV2.8908G2.1.CDS3;Parent=BruzV2.8908G2.1
Bruz_scaf_8908	Mikado_loci	exon	16240	16304	.	+	.	ID=BruzV2.8908G2.1.exon6;Parent=BruzV2.8908G2.1
Bruz_scaf_8908	Mikado_loci	CDS	16410	16465	.	+	2	ID=BruzV2.8908G2.1.CDS4;Parent=BruzV2.8908G2.1
Bruz_scaf_8908	Mikado_loci	exon	16410	16465	.	+	.	ID=BruzV2.8908G2.1.exon7;Parent=BruzV2.8908G2.1
Bruz_scaf_8908	Mikado_loci	CDS	16940	17043	.	+	0	ID=BruzV2.8908G2.1.CDS5;Parent=BruzV2.8908G2.1
Bruz_scaf_8908	Mikado_loci	exon	16940	17043	.	+	.	ID=BruzV2.8908G2.1.exon8;Parent=BruzV2.8908G2.1
Bruz_scaf_8908	Mikado_loci	CDS	17157	17229	.	+	1	ID=BruzV2.8908G2.1.CDS6;Parent=BruzV2.8908G2.1
Bruz_scaf_8908	Mikado_loci	exon	17157	17229	.	+	.	ID=BruzV2.8908G2.1.exon9;Parent=BruzV2.8908G2.1
Bruz_scaf_8908	Mikado_loci	CDS	17330	17510	.	+	0	ID=BruzV2.8908G2.1.CDS7;Parent=BruzV2.8908G2.1
Bruz_scaf_8908	Mikado_loci	exon	17330	17510	.	+	.	ID=BruzV2.8908G2.1.exon10;Parent=BruzV2.8908G2.1
Bruz_scaf_8908	Mikado_loci	CDS	18409	18494	.	+	2	ID=BruzV2.8908G2.1.CDS8;Parent=BruzV2.8908G2.1
Bruz_scaf_8908	Mikado_loci	exon	18409	18883	.	+	.	ID=BruzV2.8908G2.1.exon11;Parent=BruzV2.8908G2.1
Bruz_scaf_8908	Mikado_loci	three_prime_UTR	18495	18883	.	+	.	ID=BruzV2.8908G2.1.three_prime_UTR1;Parent=BruzV2.8908G2.1
###
Bruz_scaf_8909	Mikado_loci	superlocus	5266	7170	.	+	.	ID=Mikado_superlocus:Bruz_scaf_8909+:5266-7170;Name=superlocus:Bruz_scaf_8909+:5266-7170
Bruz_scaf_8909	Mikado_loci	gene	5266	7170	18	+	.	ID=BruzV2.8909G2;Name=BruzV2.8909G2;multiexonic=False;superlocus=Mikado_superlocus:Bruz_scaf_8909+:5266-7170
Bruz_scaf_8909	Mikado_loci	mRNA	5266	7170	18	+	.	ID=BruzV2.8909G2.1;Parent=BruzV2.8909G2;Name=BruzV2.8909G2.1;alias=st_MSTRG.73232.1;primary=True
Bruz_scaf_8909	Mikado_loci	exon	5266	7170	.	+	.	ID=BruzV2.8909G2.1.exon1;Parent=BruzV2.8909G2.1
Bruz_scaf_8909	Mikado_loci	five_prime_UTR	5266	5475	.	+	.	ID=BruzV2.8909G2.1.five_prime_UTR1;Parent=BruzV2.8909G2.1
Bruz_scaf_8909	Mikado_loci	CDS	5476	6948	.	+	0	ID=BruzV2.8909G2.1.CDS1;Parent=BruzV2.8909G2.1
Bruz_scaf_8909	Mikado_loci	three_prime_UTR	6949	7170	.	+	.	ID=BruzV2.8909G2.1.three_prime_UTR1;Parent=BruzV2.8909G2.1
###
Bruz_scaf_891	Mikado_loci	superlocus	1996	3922	.	+	.	ID=Mikado_superlocus:Bruz_scaf_891+:1996-3922;Name=superlocus:Bruz_scaf_891+:1996-3922
Bruz_scaf_891	Mikado_loci	gene	1996	3922	18	+	.	ID=BruzV2.891G2;Name=BruzV2.891G2;multiexonic=False;superlocus=Mikado_superlocus:Bruz_scaf_891+:1996-3922
Bruz_scaf_891	Mikado_loci	mRNA	1996	3922	18	+	.	ID=BruzV2.891G2.1;Parent=BruzV2.891G2;Name=BruzV2.891G2.1;alias=st_MSTRG.73235.1;primary=True
Bruz_scaf_891	Mikado_loci	exon	1996	3922	.	+	.	ID=BruzV2.891G2.1.exon1;Parent=BruzV2.891G2.1
Bruz_scaf_891	Mikado_loci	five_prime_UTR	1996	2846	.	+	.	ID=BruzV2.891G2.1.five_prime_UTR1;Parent=BruzV2.891G2.1
Bruz_scaf_891	Mikado_loci	CDS	2847	3437	.	+	0	ID=BruzV2.891G2.1.CDS1;Parent=BruzV2.891G2.1
Bruz_scaf_891	Mikado_loci	three_prime_UTR	3438	3922	.	+	.	ID=BruzV2.891G2.1.three_prime_UTR1;Parent=BruzV2.891G2.1
###
Bruz_scaf_891	Mikado_loci	superlocus	11806	12503	.	+	.	ID=Mikado_superlocus:Bruz_scaf_891+:11806-12503;Name=superlocus:Bruz_scaf_891+:11806-12503
Bruz_scaf_891	Mikado_loci	gene	11806	12503	19	+	.	ID=BruzV2.891G4;Name=BruzV2.891G4;multiexonic=False;superlocus=Mikado_superlocus:Bruz_scaf_891+:11806-12503
Bruz_scaf_891	Mikado_loci	mRNA	11806	12503	19	+	.	ID=BruzV2.891G4.1;Parent=BruzV2.891G4;Name=BruzV2.891G4.1;alias=v1_Bruz.891G6.1;alias=MSTRG.70048.1;primary=True
Bruz_scaf_891	Mikado_loci	exon	11806	12503	.	+	.	ID=BruzV2.891G4.1.exon1;Parent=BruzV2.891G4.1
Bruz_scaf_891	Mikado_loci	five_prime_UTR	11806	11865	.	+	.	ID=BruzV2.891G4.1.five_prime_UTR1;Parent=BruzV2.891G4.1
Bruz_scaf_891	Mikado_loci	CDS	11866	12336	.	+	0	ID=BruzV2.891G4.1.CDS1;Parent=BruzV2.891G4.1
Bruz_scaf_891	Mikado_loci	three_prime_UTR	12337	12503	.	+	.	ID=BruzV2.891G4.1.three_prime_UTR1;Parent=BruzV2.891G4.1
###
Bruz_scaf_891	Mikado_loci	superlocus	19096	22628	.	+	.	ID=Mikado_superlocus:Bruz_scaf_891+:19096-22628;Name=superlocus:Bruz_scaf_891+:19096-22628
```
