## Supplementary File 2 for "A new genome allows the identification of genes associated with natural variation in aluminium tolerance in *Brachiaria* grasses": Suppl_file_2.gff3.txt (part 64 of 67)

```
Bruz_scaf_891	Mikado_loci	gene	19096	21300	22	+	.	ID=BruzV2.891G6;Name=BruzV2.891G6;multiexonic=True;superlocus=Mikado_superlocus:Bruz_scaf_891+:19096-22628
Bruz_scaf_891	Mikado_loci	mRNA	19096	21300	22	+	.	ID=BruzV2.891G6.1;Parent=BruzV2.891G6;Name=BruzV2.891G6.1;alias=v1_Bruz.891G10.1;alias=Bruz_scaf_891.g253.t1;canonical_junctions=1,2,3;canonical_number=3;canonical_proportion=1.0;primary=True
Bruz_scaf_891	Mikado_loci	exon	19096	19677	.	+	.	ID=BruzV2.891G6.1.exon1;Parent=BruzV2.891G6.1
Bruz_scaf_891	Mikado_loci	five_prime_UTR	19096	19293	.	+	.	ID=BruzV2.891G6.1.five_prime_UTR1;Parent=BruzV2.891G6.1
Bruz_scaf_891	Mikado_loci	CDS	19294	19677	.	+	0	ID=BruzV2.891G6.1.CDS1;Parent=BruzV2.891G6.1
Bruz_scaf_891	Mikado_loci	CDS	19768	19979	.	+	0	ID=BruzV2.891G6.1.CDS2;Parent=BruzV2.891G6.1
Bruz_scaf_891	Mikado_loci	exon	19768	19979	.	+	.	ID=BruzV2.891G6.1.exon2;Parent=BruzV2.891G6.1
Bruz_scaf_891	Mikado_loci	CDS	20065	20332	.	+	1	ID=BruzV2.891G6.1.CDS3;Parent=BruzV2.891G6.1
Bruz_scaf_891	Mikado_loci	exon	20065	20332	.	+	.	ID=BruzV2.891G6.1.exon3;Parent=BruzV2.891G6.1
Bruz_scaf_891	Mikado_loci	CDS	20619	20927	.	+	0	ID=BruzV2.891G6.1.CDS4;Parent=BruzV2.891G6.1
Bruz_scaf_891	Mikado_loci	exon	20619	21300	.	+	.	ID=BruzV2.891G6.1.exon4;Parent=BruzV2.891G6.1
Bruz_scaf_891	Mikado_loci	three_prime_UTR	20928	21300	.	+	.	ID=BruzV2.891G6.1.three_prime_UTR1;Parent=BruzV2.891G6.1
###
Bruz_scaf_891	Mikado_loci	superlocus	29816	37609	.	+	.	ID=Mikado_superlocus:Bruz_scaf_891+:29816-37609;Name=superlocus:Bruz_scaf_891+:29816-37609
Bruz_scaf_891	Mikado_loci	gene	29816	31650	21	+	.	ID=BruzV2.891G8;Name=BruzV2.891G8;multiexonic=True;superlocus=Mikado_superlocus:Bruz_scaf_891+:29816-37609
Bruz_scaf_891	Mikado_loci	mRNA	29816	31650	21	+	.	ID=BruzV2.891G8.1;Parent=BruzV2.891G8;Name=BruzV2.891G8.1;alias=v1_Bruz.891G16.1;alias=Bruz_scaf_891.g256.t1;canonical_junctions=1,2;canonical_number=2;canonical_proportion=1.0;primary=True
Bruz_scaf_891	Mikado_loci	exon	29816	29866	.	+	.	ID=BruzV2.891G8.1.exon1;Parent=BruzV2.891G8.1
Bruz_scaf_891	Mikado_loci	five_prime_UTR	29816	29866	.	+	.	ID=BruzV2.891G8.1.five_prime_UTR1;Parent=BruzV2.891G8.1
Bruz_scaf_891	Mikado_loci	exon	30459	31046	.	+	.	ID=BruzV2.891G8.1.exon2;Parent=BruzV2.891G8.1
Bruz_scaf_891	Mikado_loci	five_prime_UTR	30459	30508	.	+	.	ID=BruzV2.891G8.1.five_prime_UTR2;Parent=BruzV2.891G8.1
Bruz_scaf_891	Mikado_loci	CDS	30509	31046	.	+	0	ID=BruzV2.891G8.1.CDS1;Parent=BruzV2.891G8.1
Bruz_scaf_891	Mikado_loci	CDS	31195	31373	.	+	2	ID=BruzV2.891G8.1.CDS2;Parent=BruzV2.891G8.1
Bruz_scaf_891	Mikado_loci	exon	31195	31650	.	+	.	ID=BruzV2.891G8.1.exon3;Parent=BruzV2.891G8.1
Bruz_scaf_891	Mikado_loci	three_prime_UTR	31374	31650	.	+	.	ID=BruzV2.891G8.1.three_prime_UTR1;Parent=BruzV2.891G8.1
###
Bruz_scaf_891	Mikado_loci	superlocus	14507	15685	.	-	.	ID=Mikado_superlocus:Bruz_scaf_891-:14507-15685;Name=superlocus:Bruz_scaf_891-:14507-15685
Bruz_scaf_891	Mikado_loci	gene	14507	15685	20	-	.	ID=BruzV2.891G10;Name=BruzV2.891G10;multiexonic=True;superlocus=Mikado_superlocus:Bruz_scaf_891-:14507-15685
Bruz_scaf_891	Mikado_loci	mRNA	14507	15685	20	-	.	ID=BruzV2.891G10.1;Parent=BruzV2.891G10;Name=BruzV2.891G10.1;alias=v1_Bruz.891G8.1;alias=Bruz_scaf_891.g252.t1;canonical_junctions=1,2,3;canonical_number=3;canonical_proportion=1.0;primary=True
Bruz_scaf_891	Mikado_loci	exon	14507	14949	.	-	.	ID=BruzV2.891G10.1.exon1;Parent=BruzV2.891G10.1
Bruz_scaf_891	Mikado_loci	three_prime_UTR	14507	14731	.	-	.	ID=BruzV2.891G10.1.three_prime_UTR1;Parent=BruzV2.891G10.1
Bruz_scaf_891	Mikado_loci	CDS	14732	14949	.	-	2	ID=BruzV2.891G10.1.CDS1;Parent=BruzV2.891G10.1
Bruz_scaf_891	Mikado_loci	CDS	15036	15076	.	-	1	ID=BruzV2.891G10.1.CDS2;Parent=BruzV2.891G10.1
Bruz_scaf_891	Mikado_loci	exon	15036	15076	.	-	.	ID=BruzV2.891G10.1.exon2;Parent=BruzV2.891G10.1
Bruz_scaf_891	Mikado_loci	CDS	15211	15272	.	-	0	ID=BruzV2.891G10.1.CDS3;Parent=BruzV2.891G10.1
Bruz_scaf_891	Mikado_loci	exon	15211	15272	.	-	.	ID=BruzV2.891G10.1.exon3;Parent=BruzV2.891G10.1
Bruz_scaf_891	Mikado_loci	CDS	15359	15559	.	-	0	ID=BruzV2.891G10.1.CDS4;Parent=BruzV2.891G10.1
Bruz_scaf_891	Mikado_loci	exon	15359	15685	.	-	.	ID=BruzV2.891G10.1.exon4;Parent=BruzV2.891G10.1
Bruz_scaf_891	Mikado_loci	five_prime_UTR	15560	15685	.	-	.	ID=BruzV2.891G10.1.five_prime_UTR1;Parent=BruzV2.891G10.1
###
Bruz_scaf_891	Mikado_loci	superlocus	22629	28985	.	-	.	ID=Mikado_superlocus:Bruz_scaf_891-:22629-28985;Name=superlocus:Bruz_scaf_891-:22629-28985
Bruz_scaf_891	Mikado_loci	gene	22629	25485	19	-	.	ID=BruzV2.891G12;Name=BruzV2.891G12;multiexonic=False;superlocus=Mikado_superlocus:Bruz_scaf_891-:22629-28985
Bruz_scaf_891	Mikado_loci	mRNA	22629	25485	19	-	.	ID=BruzV2.891G12.1;Parent=BruzV2.891G12;Name=BruzV2.891G12.1;alias=v1_Bruz.891G12.1;alias=Bruz_scaf_891.g254.t1;primary=True
Bruz_scaf_891	Mikado_loci	exon	22629	25485	.	-	.	ID=BruzV2.891G12.1.exon1;Parent=BruzV2.891G12.1
Bruz_scaf_891	Mikado_loci	three_prime_UTR	22629	22898	.	-	.	ID=BruzV2.891G12.1.three_prime_UTR1;Parent=BruzV2.891G12.1
Bruz_scaf_891	Mikado_loci	CDS	22899	24491	.	-	0	ID=BruzV2.891G12.1.CDS1;Parent=BruzV2.891G12.1
Bruz_scaf_891	Mikado_loci	five_prime_UTR	24492	25485	.	-	.	ID=BruzV2.891G12.1.five_prime_UTR1;Parent=BruzV2.891G12.1
Bruz_scaf_891	Mikado_loci	gene	25974	28985	20	-	.	ID=BruzV2.891G14;Name=BruzV2.891G14;multiexonic=True;superlocus=Mikado_superlocus:Bruz_scaf_891-:22629-28985
Bruz_scaf_891	Mikado_loci	mRNA	25974	28985	20	-	.	ID=BruzV2.891G14.1;Parent=BruzV2.891G14;Name=BruzV2.891G14.1;alias=v1_Bruz.891G14.1;alias=Bruz_scaf_891.g255.t1;canonical_junctions=1,2,3,4,5,6;canonical_number=6;canonical_proportion=1.0;primary=True
Bruz_scaf_891	Mikado_loci	exon	25974	26364	.	-	.	ID=BruzV2.891G14.1.exon1;Parent=BruzV2.891G14.1
Bruz_scaf_891	Mikado_loci	three_prime_UTR	25974	26301	.	-	.	ID=BruzV2.891G14.1.three_prime_UTR1;Parent=BruzV2.891G14.1
Bruz_scaf_891	Mikado_loci	CDS	26302	26364	.	-	0	ID=BruzV2.891G14.1.CDS1;Parent=BruzV2.891G14.1
Bruz_scaf_891	Mikado_loci	CDS	26476	26544	.	-	0	ID=BruzV2.891G14.1.CDS2;Parent=BruzV2.891G14.1
Bruz_scaf_891	Mikado_loci	exon	26476	26544	.	-	.	ID=BruzV2.891G14.1.exon2;Parent=BruzV2.891G14.1
Bruz_scaf_891	Mikado_loci	CDS	26617	26722	.	-	1	ID=BruzV2.891G14.1.CDS3;Parent=BruzV2.891G14.1
Bruz_scaf_891	Mikado_loci	exon	26617	26722	.	-	.	ID=BruzV2.891G14.1.exon3;Parent=BruzV2.891G14.1
Bruz_scaf_891	Mikado_loci	CDS	27360	27415	.	-	0	ID=BruzV2.891G14.1.CDS4;Parent=BruzV2.891G14.1
Bruz_scaf_891	Mikado_loci	exon	27360	27415	.	-	.	ID=BruzV2.891G14.1.exon4;Parent=BruzV2.891G14.1
Bruz_scaf_891	Mikado_loci	CDS	27627	27686	.	-	0	ID=BruzV2.891G14.1.CDS5;Parent=BruzV2.891G14.1
Bruz_scaf_891	Mikado_loci	exon	27627	27686	.	-	.	ID=BruzV2.891G14.1.exon5;Parent=BruzV2.891G14.1
Bruz_scaf_891	Mikado_loci	CDS	27795	27873	.	-	1	ID=BruzV2.891G14.1.CDS6;Parent=BruzV2.891G14.1
Bruz_scaf_891	Mikado_loci	exon	27795	27873	.	-	.	ID=BruzV2.891G14.1.exon6;Parent=BruzV2.891G14.1
Bruz_scaf_891	Mikado_loci	CDS	28381	28475	.	-	0	ID=BruzV2.891G14.1.CDS7;Parent=BruzV2.891G14.1
Bruz_scaf_891	Mikado_loci	exon	28381	28985	.	-	.	ID=BruzV2.891G14.1.exon7;Parent=BruzV2.891G14.1
Bruz_scaf_891	Mikado_loci	five_prime_UTR	28476	28985	.	-	.	ID=BruzV2.891G14.1.five_prime_UTR1;Parent=BruzV2.891G14.1
###
Bruz_scaf_891	Mikado_loci	superlocus	31845	37235	.	-	.	ID=Mikado_superlocus:Bruz_scaf_891-:31845-37235;Name=superlocus:Bruz_scaf_891-:31845-37235
Bruz_scaf_891	Mikado_loci	gene	31845	37235	20	-	.	ID=BruzV2.891G16;Name=BruzV2.891G16;multiexonic=True;superlocus=Mikado_superlocus:Bruz_scaf_891-:31845-37235
Bruz_scaf_891	Mikado_loci	mRNA	31845	37235	20	-	.	ID=BruzV2.891G16.1;Parent=BruzV2.891G16;Name=BruzV2.891G16.1;alias=v1_Bruz.891G18.1;alias=Bruz_scaf_891.g257.t1;canonical_junctions=1,2,3,4,5,6,7,8,9,10,11;canonical_number=11;canonical_proportion=1.0;primary=True
Bruz_scaf_891	Mikado_loci	exon	31845	32305	.	-	.	ID=BruzV2.891G16.1.exon1;Parent=BruzV2.891G16.1
Bruz_scaf_891	Mikado_loci	three_prime_UTR	31845	32223	.	-	.	ID=BruzV2.891G16.1.three_prime_UTR1;Parent=BruzV2.891G16.1
Bruz_scaf_891	Mikado_loci	CDS	32224	32305	.	-	1	ID=BruzV2.891G16.1.CDS1;Parent=BruzV2.891G16.1
Bruz_scaf_891	Mikado_loci	CDS	32745	32887	.	-	0	ID=BruzV2.891G16.1.CDS2;Parent=BruzV2.891G16.1
Bruz_scaf_891	Mikado_loci	exon	32745	32887	.	-	.	ID=BruzV2.891G16.1.exon2;Parent=BruzV2.891G16.1
Bruz_scaf_891	Mikado_loci	CDS	33247	33483	.	-	0	ID=BruzV2.891G16.1.CDS3;Parent=BruzV2.891G16.1
Bruz_scaf_891	Mikado_loci	exon	33247	33483	.	-	.	ID=BruzV2.891G16.1.exon3;Parent=BruzV2.891G16.1
Bruz_scaf_891	Mikado_loci	CDS	33709	33980	.	-	2	ID=BruzV2.891G16.1.CDS4;Parent=BruzV2.891G16.1
Bruz_scaf_891	Mikado_loci	exon	33709	33980	.	-	.	ID=BruzV2.891G16.1.exon4;Parent=BruzV2.891G16.1
Bruz_scaf_891	Mikado_loci	CDS	34106	34148	.	-	0	ID=BruzV2.891G16.1.CDS5;Parent=BruzV2.891G16.1
Bruz_scaf_891	Mikado_loci	exon	34106	34148	.	-	.	ID=BruzV2.891G16.1.exon5;Parent=BruzV2.891G16.1
Bruz_scaf_891	Mikado_loci	CDS	34235	34312	.	-	0	ID=BruzV2.891G16.1.CDS6;Parent=BruzV2.891G16.1
Bruz_scaf_891	Mikado_loci	exon	34235	34312	.	-	.	ID=BruzV2.891G16.1.exon6;Parent=BruzV2.891G16.1
Bruz_scaf_891	Mikado_loci	CDS	34406	34465	.	-	0	ID=BruzV2.891G16.1.CDS7;Parent=BruzV2.891G16.1
Bruz_scaf_891	Mikado_loci	exon	34406	34465	.	-	.	ID=BruzV2.891G16.1.exon7;Parent=BruzV2.891G16.1
Bruz_scaf_891	Mikado_loci	CDS	34595	34645	.	-	0	ID=BruzV2.891G16.1.CDS8;Parent=BruzV2.891G16.1
Bruz_scaf_891	Mikado_loci	exon	34595	34645	.	-	.	ID=BruzV2.891G16.1.exon8;Parent=BruzV2.891G16.1
Bruz_scaf_891	Mikado_loci	CDS	35694	35840	.	-	0	ID=BruzV2.891G16.1.CDS9;Parent=BruzV2.891G16.1
Bruz_scaf_891	Mikado_loci	exon	35694	35840	.	-	.	ID=BruzV2.891G16.1.exon9;Parent=BruzV2.891G16.1
Bruz_scaf_891	Mikado_loci	CDS	35938	36044	.	-	2	ID=BruzV2.891G16.1.CDS10;Parent=BruzV2.891G16.1
Bruz_scaf_891	Mikado_loci	exon	35938	36044	.	-	.	ID=BruzV2.891G16.1.exon10;Parent=BruzV2.891G16.1
Bruz_scaf_891	Mikado_loci	CDS	36515	36636	.	-	1	ID=BruzV2.891G16.1.CDS11;Parent=BruzV2.891G16.1
Bruz_scaf_891	Mikado_loci	exon	36515	36636	.	-	.	ID=BruzV2.891G16.1.exon11;Parent=BruzV2.891G16.1
Bruz_scaf_891	Mikado_loci	CDS	36915	37015	.	-	0	ID=BruzV2.891G16.1.CDS12;Parent=BruzV2.891G16.1
Bruz_scaf_891	Mikado_loci	exon	36915	37235	.	-	.	ID=BruzV2.891G16.1.exon12;Parent=BruzV2.891G16.1
Bruz_scaf_891	Mikado_loci	five_prime_UTR	37016	37235	.	-	.	ID=BruzV2.891G16.1.five_prime_UTR1;Parent=BruzV2.891G16.1
###
Bruz_scaf_891	Mikado_loci	superlocus	40757	42080	.	-	.	ID=Mikado_superlocus:Bruz_scaf_891-:40757-42080;Name=superlocus:Bruz_scaf_891-:40757-42080
Bruz_scaf_891	Mikado_loci	gene	40757	42080	18	-	.	ID=BruzV2.891G18;Name=BruzV2.891G18;multiexonic=False;superlocus=Mikado_superlocus:Bruz_scaf_891-:40757-42080
Bruz_scaf_891	Mikado_loci	mRNA	40757	42080	18	-	.	ID=BruzV2.891G18.1;Parent=BruzV2.891G18;Name=BruzV2.891G18.1;alias=st_MSTRG.73241.1;primary=True
Bruz_scaf_891	Mikado_loci	exon	40757	42080	.	-	.	ID=BruzV2.891G18.1.exon1;Parent=BruzV2.891G18.1
Bruz_scaf_891	Mikado_loci	three_prime_UTR	40757	41426	.	-	.	ID=BruzV2.891G18.1.three_prime_UTR1;Parent=BruzV2.891G18.1
Bruz_scaf_891	Mikado_loci	CDS	41427	41777	.	-	0	ID=BruzV2.891G18.1.CDS1;Parent=BruzV2.891G18.1
Bruz_scaf_891	Mikado_loci	five_prime_UTR	41778	42080	.	-	.	ID=BruzV2.891G18.1.five_prime_UTR1;Parent=BruzV2.891G18.1
###
Bruz_scaf_891	Mikado_loci	superlocus	46556	47790	.	+	.	ID=Mikado_superlocus:Bruz_scaf_891+:46556-47790;Name=superlocus:Bruz_scaf_891+:46556-47790
Bruz_scaf_891	Mikado_loci	gene	46556	47790	20	+	.	ID=BruzV2.891G20;Name=BruzV2.891G20;multiexonic=True;superlocus=Mikado_superlocus:Bruz_scaf_891+:46556-47790
Bruz_scaf_891	Mikado_loci	mRNA	46556	47790	20	+	.	ID=BruzV2.891G20.1;Parent=BruzV2.891G20;Name=BruzV2.891G20.1;alias=v1_Bruz.891G20.1;alias=Bruz_scaf_891.g259.t1;canonical_junctions=1,2;canonical_number=2;canonical_proportion=1.0;primary=True
Bruz_scaf_891	Mikado_loci	exon	46556	46899	.	+	.	ID=BruzV2.891G20.1.exon1;Parent=BruzV2.891G20.1
Bruz_scaf_891	Mikado_loci	five_prime_UTR	46556	46608	.	+	.	ID=BruzV2.891G20.1.five_prime_UTR1;Parent=BruzV2.891G20.1
Bruz_scaf_891	Mikado_loci	CDS	46609	46899	.	+	0	ID=BruzV2.891G20.1.CDS1;Parent=BruzV2.891G20.1
Bruz_scaf_891	Mikado_loci	CDS	47021	47230	.	+	0	ID=BruzV2.891G20.1.CDS2;Parent=BruzV2.891G20.1
Bruz_scaf_891	Mikado_loci	exon	47021	47230	.	+	.	ID=BruzV2.891G20.1.exon2;Parent=BruzV2.891G20.1
Bruz_scaf_891	Mikado_loci	CDS	47342	47539	.	+	0	ID=BruzV2.891G20.1.CDS3;Parent=BruzV2.891G20.1
Bruz_scaf_891	Mikado_loci	exon	47342	47790	.	+	.	ID=BruzV2.891G20.1.exon3;Parent=BruzV2.891G20.1
Bruz_scaf_891	Mikado_loci	three_prime_UTR	47540	47790	.	+	.	ID=BruzV2.891G20.1.three_prime_UTR1;Parent=BruzV2.891G20.1
###
Bruz_scaf_891	Mikado_loci	superlocus	64637	65364	.	-	.	ID=Mikado_superlocus:Bruz_scaf_891-:64637-65364;Name=superlocus:Bruz_scaf_891-:64637-65364
Bruz_scaf_891	Mikado_loci	gene	64637	65364	19	-	.	ID=BruzV2.891G22;Name=BruzV2.891G22;multiexonic=False;superlocus=Mikado_superlocus:Bruz_scaf_891-:64637-65364
Bruz_scaf_891	Mikado_loci	mRNA	64637	65364	19	-	.	ID=BruzV2.891G22.1;Parent=BruzV2.891G22;Name=BruzV2.891G22.1;alias=st_MSTRG.73244.1;primary=True
Bruz_scaf_891	Mikado_loci	exon	64637	65364	.	-	.	ID=BruzV2.891G22.1.exon1;Parent=BruzV2.891G22.1
Bruz_scaf_891	Mikado_loci	three_prime_UTR	64637	64836	.	-	.	ID=BruzV2.891G22.1.three_prime_UTR1;Parent=BruzV2.891G22.1
Bruz_scaf_891	Mikado_loci	CDS	64837	65331	.	-	0	ID=BruzV2.891G22.1.CDS1;Parent=BruzV2.891G22.1
Bruz_scaf_891	Mikado_loci	five_prime_UTR	65332	65364	.	-	.	ID=BruzV2.891G22.1.five_prime_UTR1;Parent=BruzV2.891G22.1
###
Bruz_scaf_891	Mikado_loci	superlocus	70534	75935	.	-	.	ID=Mikado_superlocus:Bruz_scaf_891-:70534-75935;Name=superlocus:Bruz_scaf_891-:70534-75935
Bruz_scaf_891	Mikado_loci	gene	70565	75935	20	-	.	ID=BruzV2.891G24;Name=BruzV2.891G24;multiexonic=True;superlocus=Mikado_superlocus:Bruz_scaf_891-:70534-75935
Bruz_scaf_891	Mikado_loci	mRNA	70565	75935	20	-	.	ID=BruzV2.891G24.1;Parent=BruzV2.891G24;Name=BruzV2.891G24.1;alias=v1_Bruz.891G28.1;alias=Bruz_scaf_891.g260.t1;canonical_junctions=1,2,3,4,5,6,7,8,9,10,11,12,13,14;canonical_number=14;canonical_proportion=1.0;primary=True
Bruz_scaf_891	Mikado_loci	exon	70565	70953	.	-	.	ID=BruzV2.891G24.1.exon1;Parent=BruzV2.891G24.1
Bruz_scaf_891	Mikado_loci	three_prime_UTR	70565	70863	.	-	.	ID=BruzV2.891G24.1.three_prime_UTR1;Parent=BruzV2.891G24.1
Bruz_scaf_891	Mikado_loci	CDS	70864	70953	.	-	0	ID=BruzV2.891G24.1.CDS1;Parent=BruzV2.891G24.1
Bruz_scaf_891	Mikado_loci	CDS	71049	71174	.	-	0	ID=BruzV2.891G24.1.CDS2;Parent=BruzV2.891G24.1
Bruz_scaf_891	Mikado_loci	exon	71049	71174	.	-	.	ID=BruzV2.891G24.1.exon2;Parent=BruzV2.891G24.1
Bruz_scaf_891	Mikado_loci	CDS	71271	71356	.	-	2	ID=BruzV2.891G24.1.CDS3;Parent=BruzV2.891G24.1
Bruz_scaf_891	Mikado_loci	exon	71271	71356	.	-	.	ID=BruzV2.891G24.1.exon3;Parent=BruzV2.891G24.1
Bruz_scaf_891	Mikado_loci	CDS	71888	71963	.	-	0	ID=BruzV2.891G24.1.CDS4;Parent=BruzV2.891G24.1
Bruz_scaf_891	Mikado_loci	exon	71888	71963	.	-	.	ID=BruzV2.891G24.1.exon4;Parent=BruzV2.891G24.1
Bruz_scaf_891	Mikado_loci	CDS	72101	72244	.	-	0	ID=BruzV2.891G24.1.CDS5;Parent=BruzV2.891G24.1
Bruz_scaf_891	Mikado_loci	exon	72101	72244	.	-	.	ID=BruzV2.891G24.1.exon5;Parent=BruzV2.891G24.1
Bruz_scaf_891	Mikado_loci	CDS	72335	72472	.	-	0	ID=BruzV2.891G24.1.CDS6;Parent=BruzV2.891G24.1
Bruz_scaf_891	Mikado_loci	exon	72335	72472	.	-	.	ID=BruzV2.891G24.1.exon6;Parent=BruzV2.891G24.1
Bruz_scaf_891	Mikado_loci	CDS	72878	72978	.	-	2	ID=BruzV2.891G24.1.CDS7;Parent=BruzV2.891G24.1
Bruz_scaf_891	Mikado_loci	exon	72878	72978	.	-	.	ID=BruzV2.891G24.1.exon7;Parent=BruzV2.891G24.1
Bruz_scaf_891	Mikado_loci	CDS	73367	73469	.	-	0	ID=BruzV2.891G24.1.CDS8;Parent=BruzV2.891G24.1
Bruz_scaf_891	Mikado_loci	exon	73367	73469	.	-	.	ID=BruzV2.891G24.1.exon8;Parent=BruzV2.891G24.1
Bruz_scaf_891	Mikado_loci	CDS	73849	73974	.	-	0	ID=BruzV2.891G24.1.CDS9;Parent=BruzV2.891G24.1
Bruz_scaf_891	Mikado_loci	exon	73849	73974	.	-	.	ID=BruzV2.891G24.1.exon9;Parent=BruzV2.891G24.1
Bruz_scaf_891	Mikado_loci	CDS	74122	74199	.	-	0	ID=BruzV2.891G24.1.CDS10;Parent=BruzV2.891G24.1
Bruz_scaf_891	Mikado_loci	exon	74122	74199	.	-	.	ID=BruzV2.891G24.1.exon10;Parent=BruzV2.891G24.1
Bruz_scaf_891	Mikado_loci	CDS	74278	74430	.	-	0	ID=BruzV2.891G24.1.CDS11;Parent=BruzV2.891G24.1
Bruz_scaf_891	Mikado_loci	exon	74278	74430	.	-	.	ID=BruzV2.891G24.1.exon11;Parent=BruzV2.891G24.1
Bruz_scaf_891	Mikado_loci	CDS	74702	74803	.	-	0	ID=BruzV2.891G24.1.CDS12;Parent=BruzV2.891G24.1
Bruz_scaf_891	Mikado_loci	exon	74702	74803	.	-	.	ID=BruzV2.891G24.1.exon12;Parent=BruzV2.891G24.1
Bruz_scaf_891	Mikado_loci	CDS	74892	74959	.	-	2	ID=BruzV2.891G24.1.CDS13;Parent=BruzV2.891G24.1
Bruz_scaf_891	Mikado_loci	exon	74892	74959	.	-	.	ID=BruzV2.891G24.1.exon13;Parent=BruzV2.891G24.1
Bruz_scaf_891	Mikado_loci	CDS	75404	75509	.	-	0	ID=BruzV2.891G24.1.CDS14;Parent=BruzV2.891G24.1
Bruz_scaf_891	Mikado_loci	exon	75404	75509	.	-	.	ID=BruzV2.891G24.1.exon14;Parent=BruzV2.891G24.1
Bruz_scaf_891	Mikado_loci	CDS	75616	75792	.	-	0	ID=BruzV2.891G24.1.CDS15;Parent=BruzV2.891G24.1
Bruz_scaf_891	Mikado_loci	exon	75616	75935	.	-	.	ID=BruzV2.891G24.1.exon15;Parent=BruzV2.891G24.1
Bruz_scaf_891	Mikado_loci	five_prime_UTR	75793	75935	.	-	.	ID=BruzV2.891G24.1.five_prime_UTR1;Parent=BruzV2.891G24.1
###
Bruz_scaf_891	Mikado_loci	superlocus	82517	87215	.	-	.	ID=Mikado_superlocus:Bruz_scaf_891-:82517-87215;Name=superlocus:Bruz_scaf_891-:82517-87215
Bruz_scaf_891	Mikado_loci	gene	82517	87215	20	-	.	ID=BruzV2.891G26;Name=BruzV2.891G26;multiexonic=True;superlocus=Mikado_superlocus:Bruz_scaf_891-:82517-87215
Bruz_scaf_891	Mikado_loci	mRNA	82517	87215	20	-	.	ID=BruzV2.891G26.1;Parent=BruzV2.891G26;Name=BruzV2.891G26.1;alias=v1_Bruz.891G30.1;alias=Bruz_scaf_891.g262.t2;canonical_junctions=1,2,3,5,6,7,8,9,10,11,12,13,14;canonical_number=13;canonical_proportion=0.9285714285714286;primary=True
Bruz_scaf_891	Mikado_loci	exon	82517	82707	.	-	.	ID=BruzV2.891G26.1.exon1;Parent=BruzV2.891G26.1
Bruz_scaf_891	Mikado_loci	three_prime_UTR	82517	82608	.	-	.	ID=BruzV2.891G26.1.three_prime_UTR1;Parent=BruzV2.891G26.1
Bruz_scaf_891	Mikado_loci	CDS	82609	82707	.	-	0	ID=BruzV2.891G26.1.CDS1;Parent=BruzV2.891G26.1
Bruz_scaf_891	Mikado_loci	CDS	82818	82946	.	-	0	ID=BruzV2.891G26.1.CDS2;Parent=BruzV2.891G26.1
Bruz_scaf_891	Mikado_loci	exon	82818	82946	.	-	.	ID=BruzV2.891G26.1.exon2;Parent=BruzV2.891G26.1
Bruz_scaf_891	Mikado_loci	CDS	83046	83131	.	-	2	ID=BruzV2.891G26.1.CDS3;Parent=BruzV2.891G26.1
Bruz_scaf_891	Mikado_loci	exon	83046	83131	.	-	.	ID=BruzV2.891G26.1.exon3;Parent=BruzV2.891G26.1
Bruz_scaf_891	Mikado_loci	CDS	83235	83310	.	-	0	ID=BruzV2.891G26.1.CDS4;Parent=BruzV2.891G26.1
Bruz_scaf_891	Mikado_loci	exon	83235	83310	.	-	.	ID=BruzV2.891G26.1.exon4;Parent=BruzV2.891G26.1
Bruz_scaf_891	Mikado_loci	CDS	83432	83575	.	-	0	ID=BruzV2.891G26.1.CDS5;Parent=BruzV2.891G26.1
Bruz_scaf_891	Mikado_loci	exon	83432	83575	.	-	.	ID=BruzV2.891G26.1.exon5;Parent=BruzV2.891G26.1
Bruz_scaf_891	Mikado_loci	CDS	83670	83807	.	-	0	ID=BruzV2.891G26.1.CDS6;Parent=BruzV2.891G26.1
Bruz_scaf_891	Mikado_loci	exon	83670	83807	.	-	.	ID=BruzV2.891G26.1.exon6;Parent=BruzV2.891G26.1
Bruz_scaf_891	Mikado_loci	CDS	84244	84344	.	-	2	ID=BruzV2.891G26.1.CDS7;Parent=BruzV2.891G26.1
Bruz_scaf_891	Mikado_loci	exon	84244	84344	.	-	.	ID=BruzV2.891G26.1.exon7;Parent=BruzV2.891G26.1
Bruz_scaf_891	Mikado_loci	CDS	84640	84742	.	-	0	ID=BruzV2.891G26.1.CDS8;Parent=BruzV2.891G26.1
Bruz_scaf_891	Mikado_loci	exon	84640	84742	.	-	.	ID=BruzV2.891G26.1.exon8;Parent=BruzV2.891G26.1
Bruz_scaf_891	Mikado_loci	CDS	84945	85070	.	-	0	ID=BruzV2.891G26.1.CDS9;Parent=BruzV2.891G26.1
Bruz_scaf_891	Mikado_loci	exon	84945	85070	.	-	.	ID=BruzV2.891G26.1.exon9;Parent=BruzV2.891G26.1
Bruz_scaf_891	Mikado_loci	CDS	85265	85342	.	-	0	ID=BruzV2.891G26.1.CDS10;Parent=BruzV2.891G26.1
Bruz_scaf_891	Mikado_loci	exon	85265	85342	.	-	.	ID=BruzV2.891G26.1.exon10;Parent=BruzV2.891G26.1
Bruz_scaf_891	Mikado_loci	CDS	85431	85583	.	-	0	ID=BruzV2.891G26.1.CDS11;Parent=BruzV2.891G26.1
Bruz_scaf_891	Mikado_loci	exon	85431	85583	.	-	.	ID=BruzV2.891G26.1.exon11;Parent=BruzV2.891G26.1
Bruz_scaf_891	Mikado_loci	CDS	85889	85990	.	-	0	ID=BruzV2.891G26.1.CDS12;Parent=BruzV2.891G26.1
Bruz_scaf_891	Mikado_loci	exon	85889	85990	.	-	.	ID=BruzV2.891G26.1.exon12;Parent=BruzV2.891G26.1
Bruz_scaf_891	Mikado_loci	CDS	86078	86145	.	-	2	ID=BruzV2.891G26.1.CDS13;Parent=BruzV2.891G26.1
Bruz_scaf_891	Mikado_loci	exon	86078	86145	.	-	.	ID=BruzV2.891G26.1.exon13;Parent=BruzV2.891G26.1
Bruz_scaf_891	Mikado_loci	CDS	86770	86875	.	-	0	ID=BruzV2.891G26.1.CDS14;Parent=BruzV2.891G26.1
Bruz_scaf_891	Mikado_loci	exon	86770	86875	.	-	.	ID=BruzV2.891G26.1.exon14;Parent=BruzV2.891G26.1
Bruz_scaf_891	Mikado_loci	CDS	86945	87127	.	-	0	ID=BruzV2.891G26.1.CDS15;Parent=BruzV2.891G26.1
Bruz_scaf_891	Mikado_loci	exon	86945	87215	.	-	.	ID=BruzV2.891G26.1.exon15;Parent=BruzV2.891G26.1
Bruz_scaf_891	Mikado_loci	five_prime_UTR	87128	87215	.	-	.	ID=BruzV2.891G26.1.five_prime_UTR1;Parent=BruzV2.891G26.1
###
Bruz_scaf_8911	Mikado_loci	superlocus	10126	14444	.	-	.	ID=Mikado_superlocus:Bruz_scaf_8911-:10126-14444;Name=superlocus:Bruz_scaf_8911-:10126-14444
Bruz_scaf_8911	Mikado_loci	gene	10126	14444	18	-	.	ID=BruzV2.8911G2;Name=BruzV2.8911G2;multiexonic=False;superlocus=Mikado_superlocus:Bruz_scaf_8911-:10126-14444
Bruz_scaf_8911	Mikado_loci	mRNA	10126	14444	18	-	.	ID=BruzV2.8911G2.1;Parent=BruzV2.8911G2;Name=BruzV2.8911G2.1;alias=st_MSTRG.73252.1;primary=True
Bruz_scaf_8911	Mikado_loci	exon	10126	14444	.	-	.	ID=BruzV2.8911G2.1.exon1;Parent=BruzV2.8911G2.1
Bruz_scaf_8911	Mikado_loci	three_prime_UTR	10126	12862	.	-	.	ID=BruzV2.8911G2.1.three_prime_UTR1;Parent=BruzV2.8911G2.1
Bruz_scaf_8911	Mikado_loci	CDS	12863	13714	.	-	0	ID=BruzV2.8911G2.1.CDS1;Parent=BruzV2.8911G2.1
Bruz_scaf_8911	Mikado_loci	five_prime_UTR	13715	14444	.	-	.	ID=BruzV2.8911G2.1.five_prime_UTR1;Parent=BruzV2.8911G2.1
###
Bruz_scaf_89111	Mikado_loci	superlocus	19	532	.	-	.	ID=Mikado_superlocus:Bruz_scaf_89111-:19-532;Name=superlocus:Bruz_scaf_89111-:19-532
Bruz_scaf_89111	Mikado_loci	gene	19	532	18	-	.	ID=BruzV2.89111G2;Name=BruzV2.89111G2;multiexonic=False;superlocus=Mikado_superlocus:Bruz_scaf_89111-:19-532
Bruz_scaf_89111	Mikado_loci	mRNA	19	532	18	-	.	ID=BruzV2.89111G2.1;Parent=BruzV2.89111G2;Name=BruzV2.89111G2.1;alias=st_MSTRG.73253.1;primary=True
Bruz_scaf_89111	Mikado_loci	exon	19	532	.	-	.	ID=BruzV2.89111G2.1.exon1;Parent=BruzV2.89111G2.1
Bruz_scaf_89111	Mikado_loci	three_prime_UTR	19	231	.	-	.	ID=BruzV2.89111G2.1.three_prime_UTR1;Parent=BruzV2.89111G2.1
Bruz_scaf_89111	Mikado_loci	CDS	232	531	.	-	0	ID=BruzV2.89111G2.1.CDS1;Parent=BruzV2.89111G2.1
Bruz_scaf_89111	Mikado_loci	five_prime_UTR	532	532	.	-	.	ID=BruzV2.89111G2.1.five_prime_UTR1;Parent=BruzV2.89111G2.1
###
Bruz_scaf_8912	Mikado_loci	superlocus	18716	19370	.	+	.	ID=Mikado_superlocus:Bruz_scaf_8912+:18716-19370;Name=superlocus:Bruz_scaf_8912+:18716-19370
Bruz_scaf_8912	Mikado_loci	gene	18716	19370	18	+	.	ID=BruzV2.8912G2;Name=BruzV2.8912G2;multiexonic=False;superlocus=Mikado_superlocus:Bruz_scaf_8912+:18716-19370
Bruz_scaf_8912	Mikado_loci	mRNA	18716	19370	18	+	.	ID=BruzV2.8912G2.1;Parent=BruzV2.8912G2;Name=BruzV2.8912G2.1;alias=st_MSTRG.73257.1;primary=True
Bruz_scaf_8912	Mikado_loci	exon	18716	19370	.	+	.	ID=BruzV2.8912G2.1.exon1;Parent=BruzV2.8912G2.1
Bruz_scaf_8912	Mikado_loci	five_prime_UTR	18716	18717	.	+	.	ID=BruzV2.8912G2.1.five_prime_UTR1;Parent=BruzV2.8912G2.1
Bruz_scaf_8912	Mikado_loci	CDS	18718	19368	.	+	0	ID=BruzV2.8912G2.1.CDS1;Parent=BruzV2.8912G2.1
Bruz_scaf_8912	Mikado_loci	three_prime_UTR	19369	19370	.	+	.	ID=BruzV2.8912G2.1.three_prime_UTR1;Parent=BruzV2.8912G2.1
###
Bruz_scaf_89121	Mikado_loci	superlocus	380	684	.	+	.	ID=Mikado_superlocus:Bruz_scaf_89121+:380-684;Name=superlocus:Bruz_scaf_89121+:380-684
Bruz_scaf_89121	Mikado_loci	gene	380	684	18	+	.	ID=BruzV2.89121G2;Name=BruzV2.89121G2;multiexonic=False;superlocus=Mikado_superlocus:Bruz_scaf_89121+:380-684
Bruz_scaf_89121	Mikado_loci	mRNA	380	684	18	+	.	ID=BruzV2.89121G2.1;Parent=BruzV2.89121G2;Name=BruzV2.89121G2.1;alias=st_MSTRG.73258.1;primary=True
Bruz_scaf_89121	Mikado_loci	exon	380	684	.	+	.	ID=BruzV2.89121G2.1.exon1;Parent=BruzV2.89121G2.1
Bruz_scaf_89121	Mikado_loci	five_prime_UTR	380	380	.	+	.	ID=BruzV2.89121G2.1.five_prime_UTR1;Parent=BruzV2.89121G2.1
Bruz_scaf_89121	Mikado_loci	CDS	381	683	.	+	0	ID=BruzV2.89121G2.1.CDS1;Parent=BruzV2.89121G2.1
Bruz_scaf_89121	Mikado_loci	three_prime_UTR	684	684	.	+	.	ID=BruzV2.89121G2.1.three_prime_UTR1;Parent=BruzV2.89121G2.1
###
Bruz_scaf_89122	Mikado_loci	superlocus	1	1273	.	-	.	ID=Mikado_superlocus:Bruz_scaf_89122-:1-1273;Name=superlocus:Bruz_scaf_89122-:1-1273
Bruz_scaf_89122	Mikado_loci	gene	1	1273	19	-	.	ID=BruzV2.89122G2;Name=BruzV2.89122G2;multiexonic=False;superlocus=Mikado_superlocus:Bruz_scaf_89122-:1-1273
Bruz_scaf_89122	Mikado_loci	mRNA	1	1273	19	-	.	ID=BruzV2.89122G2.1;Parent=BruzV2.89122G2;Name=BruzV2.89122G2.1;alias=v1_Bruz.89122G2.1;alias=MSTRG.70071.1;primary=True
Bruz_scaf_89122	Mikado_loci	exon	1	1273	.	-	.	ID=BruzV2.89122G2.1.exon1;Parent=BruzV2.89122G2.1
Bruz_scaf_89122	Mikado_loci	three_prime_UTR	1	780	.	-	.	ID=BruzV2.89122G2.1.three_prime_UTR1;Parent=BruzV2.89122G2.1
Bruz_scaf_89122	Mikado_loci	CDS	781	1272	.	-	0	ID=BruzV2.89122G2.1.CDS1;Parent=BruzV2.89122G2.1
Bruz_scaf_89122	Mikado_loci	five_prime_UTR	1273	1273	.	-	.	ID=BruzV2.89122G2.1.five_prime_UTR1;Parent=BruzV2.89122G2.1
###
Bruz_scaf_89128	Mikado_loci	superlocus	1	1273	.	-	.	ID=Mikado_superlocus:Bruz_scaf_89128-:1-1273;Name=superlocus:Bruz_scaf_89128-:1-1273
Bruz_scaf_89128	Mikado_loci	gene	1	1273	19	-	.	ID=BruzV2.89128G2;Name=BruzV2.89128G2;multiexonic=False;superlocus=Mikado_superlocus:Bruz_scaf_89128-:1-1273
Bruz_scaf_89128	Mikado_loci	mRNA	1	1273	19	-	.	ID=BruzV2.89128G2.1;Parent=BruzV2.89128G2;Name=BruzV2.89128G2.1;alias=v1_Bruz.89128G2.1;alias=MSTRG.70073.1;primary=True
Bruz_scaf_89128	Mikado_loci	exon	1	1273	.	-	.	ID=BruzV2.89128G2.1.exon1;Parent=BruzV2.89128G2.1
Bruz_scaf_89128	Mikado_loci	three_prime_UTR	1	5	.	-	.	ID=BruzV2.89128G2.1.three_prime_UTR1;Parent=BruzV2.89128G2.1
Bruz_scaf_89128	Mikado_loci	CDS	6	647	.	-	0	ID=BruzV2.89128G2.1.CDS1;Parent=BruzV2.89128G2.1
Bruz_scaf_89128	Mikado_loci	five_prime_UTR	648	1273	.	-	.	ID=BruzV2.89128G2.1.five_prime_UTR1;Parent=BruzV2.89128G2.1
###
Bruz_scaf_89130	Mikado_loci	superlocus	1	1272	.	-	.	ID=Mikado_superlocus:Bruz_scaf_89130-:1-1272;Name=superlocus:Bruz_scaf_89130-:1-1272
Bruz_scaf_89130	Mikado_loci	gene	1	1272	18	-	.	ID=BruzV2.89130G2;Name=BruzV2.89130G2;multiexonic=False;superlocus=Mikado_superlocus:Bruz_scaf_89130-:1-1272
Bruz_scaf_89130	Mikado_loci	mRNA	1	1272	18	-	.	ID=BruzV2.89130G2.1;Parent=BruzV2.89130G2;Name=BruzV2.89130G2.1;alias=st_MSTRG.73263.1;primary=True
Bruz_scaf_89130	Mikado_loci	exon	1	1272	.	-	.	ID=BruzV2.89130G2.1.exon1;Parent=BruzV2.89130G2.1
Bruz_scaf_89130	Mikado_loci	three_prime_UTR	1	675	.	-	.	ID=BruzV2.89130G2.1.three_prime_UTR1;Parent=BruzV2.89130G2.1
Bruz_scaf_89130	Mikado_loci	CDS	676	1089	.	-	0	ID=BruzV2.89130G2.1.CDS1;Parent=BruzV2.89130G2.1
Bruz_scaf_89130	Mikado_loci	five_prime_UTR	1090	1272	.	-	.	ID=BruzV2.89130G2.1.five_prime_UTR1;Parent=BruzV2.89130G2.1
###
Bruz_scaf_89137	Mikado_loci	superlocus	1	498	.	+	.	ID=Mikado_superlocus:Bruz_scaf_89137+:1-498;Name=superlocus:Bruz_scaf_89137+:1-498
Bruz_scaf_89137	Mikado_loci	gene	1	498	17	+	.	ID=BruzV2.89137G2;Name=BruzV2.89137G2;multiexonic=False;superlocus=Mikado_superlocus:Bruz_scaf_89137+:1-498
Bruz_scaf_89137	Mikado_loci	mRNA	1	498	17	+	.	ID=BruzV2.89137G2.1;Parent=BruzV2.89137G2;Name=BruzV2.89137G2.1;alias=st_MSTRG.73265.1;primary=True
Bruz_scaf_89137	Mikado_loci	CDS	1	327	.	+	0	ID=BruzV2.89137G2.1.CDS1;Parent=BruzV2.89137G2.1
Bruz_scaf_89137	Mikado_loci	exon	1	498	.	+	.	ID=BruzV2.89137G2.1.exon1;Parent=BruzV2.89137G2.1
Bruz_scaf_89137	Mikado_loci	three_prime_UTR	328	498	.	+	.	ID=BruzV2.89137G2.1.three_prime_UTR1;Parent=BruzV2.89137G2.1
###
Bruz_scaf_8914	Mikado_loci	superlocus	2086	3660	.	+	.	ID=Mikado_superlocus:Bruz_scaf_8914+:2086-3660;Name=superlocus:Bruz_scaf_8914+:2086-3660
Bruz_scaf_8914	Mikado_loci	gene	2086	3660	20	+	.	ID=BruzV2.8914G2;Name=BruzV2.8914G2;multiexonic=True;superlocus=Mikado_superlocus:Bruz_scaf_8914+:2086-3660
Bruz_scaf_8914	Mikado_loci	mRNA	2086	3660	20	+	.	ID=BruzV2.8914G2.1;Parent=BruzV2.8914G2;Name=BruzV2.8914G2.1;alias=v1_Bruz.8914G2.1;alias=Bruz_scaf_8914.g72.t1;canonical_junctions=1,2,3;canonical_number=3;canonical_proportion=1.0;primary=True
Bruz_scaf_8914	Mikado_loci	exon	2086	2255	.	+	.	ID=BruzV2.8914G2.1.exon1;Parent=BruzV2.8914G2.1
Bruz_scaf_8914	Mikado_loci	five_prime_UTR	2086	2086	.	+	.	ID=BruzV2.8914G2.1.five_prime_UTR1;Parent=BruzV2.8914G2.1
Bruz_scaf_8914	Mikado_loci	CDS	2087	2255	.	+	0	ID=BruzV2.8914G2.1.CDS1;Parent=BruzV2.8914G2.1
Bruz_scaf_8914	Mikado_loci	CDS	2375	2532	.	+	2	ID=BruzV2.8914G2.1.CDS2;Parent=BruzV2.8914G2.1
Bruz_scaf_8914	Mikado_loci	exon	2375	2532	.	+	.	ID=BruzV2.8914G2.1.exon2;Parent=BruzV2.8914G2.1
Bruz_scaf_8914	Mikado_loci	CDS	2673	2861	.	+	0	ID=BruzV2.8914G2.1.CDS3;Parent=BruzV2.8914G2.1
Bruz_scaf_8914	Mikado_loci	exon	2673	2861	.	+	.	ID=BruzV2.8914G2.1.exon3;Parent=BruzV2.8914G2.1
Bruz_scaf_8914	Mikado_loci	CDS	2960	3499	.	+	0	ID=BruzV2.8914G2.1.CDS4;Parent=BruzV2.8914G2.1
Bruz_scaf_8914	Mikado_loci	exon	2960	3660	.	+	.	ID=BruzV2.8914G2.1.exon4;Parent=BruzV2.8914G2.1
Bruz_scaf_8914	Mikado_loci	three_prime_UTR	3500	3660	.	+	.	ID=BruzV2.8914G2.1.three_prime_UTR1;Parent=BruzV2.8914G2.1
###
Bruz_scaf_8915	Mikado_loci	superlocus	15925	18825	.	+	.	ID=Mikado_superlocus:Bruz_scaf_8915+:15925-18825;Name=superlocus:Bruz_scaf_8915+:15925-18825
Bruz_scaf_8915	Mikado_loci	gene	16056	18802	20	+	.	ID=BruzV2.8915G2;Name=BruzV2.8915G2;multiexonic=True;superlocus=Mikado_superlocus:Bruz_scaf_8915+:15925-18825
Bruz_scaf_8915	Mikado_loci	mRNA	16056	18802	20	+	.	ID=BruzV2.8915G2.1;Parent=BruzV2.8915G2;Name=BruzV2.8915G2.1;alias=v1_Bruz.8915G2.1;alias=Bruz_scaf_8915.g73.t1;canonical_junctions=1,2,3,4,5,6;canonical_number=6;canonical_proportion=1.0;primary=True
Bruz_scaf_8915	Mikado_loci	exon	16056	16163	.	+	.	ID=BruzV2.8915G2.1.exon1;Parent=BruzV2.8915G2.1
Bruz_scaf_8915	Mikado_loci	five_prime_UTR	16056	16121	.	+	.	ID=BruzV2.8915G2.1.five_prime_UTR1;Parent=BruzV2.8915G2.1
Bruz_scaf_8915	Mikado_loci	CDS	16122	16163	.	+	0	ID=BruzV2.8915G2.1.CDS1;Parent=BruzV2.8915G2.1
Bruz_scaf_8915	Mikado_loci	CDS	16563	16605	.	+	0	ID=BruzV2.8915G2.1.CDS2;Parent=BruzV2.8915G2.1
Bruz_scaf_8915	Mikado_loci	exon	16563	16605	.	+	.	ID=BruzV2.8915G2.1.exon2;Parent=BruzV2.8915G2.1
Bruz_scaf_8915	Mikado_loci	CDS	17142	17269	.	+	2	ID=BruzV2.8915G2.1.CDS3;Parent=BruzV2.8915G2.1
Bruz_scaf_8915	Mikado_loci	exon	17142	17269	.	+	.	ID=BruzV2.8915G2.1.exon3;Parent=BruzV2.8915G2.1
Bruz_scaf_8915	Mikado_loci	CDS	17352	17479	.	+	0	ID=BruzV2.8915G2.1.CDS4;Parent=BruzV2.8915G2.1
Bruz_scaf_8915	Mikado_loci	exon	17352	17479	.	+	.	ID=BruzV2.8915G2.1.exon4;Parent=BruzV2.8915G2.1
Bruz_scaf_8915	Mikado_loci	CDS	17563	18079	.	+	1	ID=BruzV2.8915G2.1.CDS5;Parent=BruzV2.8915G2.1
Bruz_scaf_8915	Mikado_loci	exon	17563	18079	.	+	.	ID=BruzV2.8915G2.1.exon5;Parent=BruzV2.8915G2.1
Bruz_scaf_8915	Mikado_loci	CDS	18175	18267	.	+	0	ID=BruzV2.8915G2.1.CDS6;Parent=BruzV2.8915G2.1
Bruz_scaf_8915	Mikado_loci	exon	18175	18267	.	+	.	ID=BruzV2.8915G2.1.exon6;Parent=BruzV2.8915G2.1
Bruz_scaf_8915	Mikado_loci	CDS	18454	18576	.	+	0	ID=BruzV2.8915G2.1.CDS7;Parent=BruzV2.8915G2.1
Bruz_scaf_8915	Mikado_loci	exon	18454	18802	.	+	.	ID=BruzV2.8915G2.1.exon7;Parent=BruzV2.8915G2.1
Bruz_scaf_8915	Mikado_loci	three_prime_UTR	18577	18802	.	+	.	ID=BruzV2.8915G2.1.three_prime_UTR1;Parent=BruzV2.8915G2.1
###
Bruz_scaf_8916	Mikado_loci	superlocus	986	2669	.	+	.	ID=Mikado_superlocus:Bruz_scaf_8916+:986-2669;Name=superlocus:Bruz_scaf_8916+:986-2669
Bruz_scaf_8916	Mikado_loci	gene	986	2669	18	+	.	ID=BruzV2.8916G2;Name=BruzV2.8916G2;multiexonic=False;superlocus=Mikado_superlocus:Bruz_scaf_8916+:986-2669
Bruz_scaf_8916	Mikado_loci	mRNA	986	2669	18	+	.	ID=BruzV2.8916G2.1;Parent=BruzV2.8916G2;Name=BruzV2.8916G2.1;alias=st_MSTRG.73271.1;primary=True
Bruz_scaf_8916	Mikado_loci	exon	986	2669	.	+	.	ID=BruzV2.8916G2.1.exon1;Parent=BruzV2.8916G2.1
Bruz_scaf_8916	Mikado_loci	five_prime_UTR	986	1062	.	+	.	ID=BruzV2.8916G2.1.five_prime_UTR1;Parent=BruzV2.8916G2.1
Bruz_scaf_8916	Mikado_loci	CDS	1063	2424	.	+	0	ID=BruzV2.8916G2.1.CDS1;Parent=BruzV2.8916G2.1
Bruz_scaf_8916	Mikado_loci	three_prime_UTR	2425	2669	.	+	.	ID=BruzV2.8916G2.1.three_prime_UTR1;Parent=BruzV2.8916G2.1
###
Bruz_scaf_8919	Mikado_loci	superlocus	206	1460	.	+	.	ID=Mikado_superlocus:Bruz_scaf_8919+:206-1460;Name=superlocus:Bruz_scaf_8919+:206-1460
Bruz_scaf_8919	Mikado_loci	gene	206	1460	18	+	.	ID=BruzV2.8919G2;Name=BruzV2.8919G2;multiexonic=False;superlocus=Mikado_superlocus:Bruz_scaf_8919+:206-1460
Bruz_scaf_8919	Mikado_loci	mRNA	206	1460	18	+	.	ID=BruzV2.8919G2.1;Parent=BruzV2.8919G2;Name=BruzV2.8919G2.1;alias=st_MSTRG.73275.1;primary=True
Bruz_scaf_8919	Mikado_loci	exon	206	1460	.	+	.	ID=BruzV2.8919G2.1.exon1;Parent=BruzV2.8919G2.1
Bruz_scaf_8919	Mikado_loci	five_prime_UTR	206	296	.	+	.	ID=BruzV2.8919G2.1.five_prime_UTR1;Parent=BruzV2.8919G2.1
Bruz_scaf_8919	Mikado_loci	CDS	297	1397	.	+	0	ID=BruzV2.8919G2.1.CDS1;Parent=BruzV2.8919G2.1
Bruz_scaf_8919	Mikado_loci	three_prime_UTR	1398	1460	.	+	.	ID=BruzV2.8919G2.1.three_prime_UTR1;Parent=BruzV2.8919G2.1
###
Bruz_scaf_892	Mikado_loci	superlocus	2	1590	.	+	.	ID=Mikado_superlocus:Bruz_scaf_892+:2-1590;Name=superlocus:Bruz_scaf_892+:2-1590
Bruz_scaf_892	Mikado_loci	gene	7	1337	21	+	.	ID=BruzV2.892G2;Name=BruzV2.892G2;multiexonic=True;superlocus=Mikado_superlocus:Bruz_scaf_892+:2-1590
Bruz_scaf_892	Mikado_loci	mRNA	7	1337	21	+	.	ID=BruzV2.892G2.1;Parent=BruzV2.892G2;Name=BruzV2.892G2.1;alias=v1_Bruz.892G2.1;alias=Bruz_scaf_892.g1.t1;canonical_junctions=1,2,3;canonical_number=3;canonical_proportion=1.0;primary=True
Bruz_scaf_892	Mikado_loci	exon	7	102	.	+	.	ID=BruzV2.892G2.1.exon1;Parent=BruzV2.892G2.1
Bruz_scaf_892	Mikado_loci	five_prime_UTR	7	8	.	+	.	ID=BruzV2.892G2.1.five_prime_UTR1;Parent=BruzV2.892G2.1
Bruz_scaf_892	Mikado_loci	CDS	9	102	.	+	0	ID=BruzV2.892G2.1.CDS1;Parent=BruzV2.892G2.1
Bruz_scaf_892	Mikado_loci	CDS	293	444	.	+	2	ID=BruzV2.892G2.1.CDS2;Parent=BruzV2.892G2.1
Bruz_scaf_892	Mikado_loci	exon	293	444	.	+	.	ID=BruzV2.892G2.1.exon2;Parent=BruzV2.892G2.1
Bruz_scaf_892	Mikado_loci	CDS	592	874	.	+	0	ID=BruzV2.892G2.1.CDS3;Parent=BruzV2.892G2.1
Bruz_scaf_892	Mikado_loci	exon	592	874	.	+	.	ID=BruzV2.892G2.1.exon3;Parent=BruzV2.892G2.1
Bruz_scaf_892	Mikado_loci	CDS	942	1156	.	+	2	ID=BruzV2.892G2.1.CDS4;Parent=BruzV2.892G2.1
Bruz_scaf_892	Mikado_loci	exon	942	1337	.	+	.	ID=BruzV2.892G2.1.exon4;Parent=BruzV2.892G2.1
Bruz_scaf_892	Mikado_loci	three_prime_UTR	1157	1337	.	+	.	ID=BruzV2.892G2.1.three_prime_UTR1;Parent=BruzV2.892G2.1
###
Bruz_scaf_892	Mikado_loci	superlocus	3340	5700	.	+	.	ID=Mikado_superlocus:Bruz_scaf_892+:3340-5700;Name=superlocus:Bruz_scaf_892+:3340-5700
Bruz_scaf_892	Mikado_loci	gene	3576	5287	20	+	.	ID=BruzV2.892G4;Name=BruzV2.892G4;multiexonic=True;superlocus=Mikado_superlocus:Bruz_scaf_892+:3340-5700
Bruz_scaf_892	Mikado_loci	mRNA	3576	5287	20	+	.	ID=BruzV2.892G4.1;Parent=BruzV2.892G4;Name=BruzV2.892G4.1;alias=v1_Bruz.892G4.1;alias=Bruz_scaf_892.g2.t1;canonical_junctions=1,2;canonical_number=2;canonical_proportion=1.0;primary=True
Bruz_scaf_892	Mikado_loci	exon	3576	4324	.	+	.	ID=BruzV2.892G4.1.exon1;Parent=BruzV2.892G4.1
Bruz_scaf_892	Mikado_loci	five_prime_UTR	3576	4137	.	+	.	ID=BruzV2.892G4.1.five_prime_UTR1;Parent=BruzV2.892G4.1
Bruz_scaf_892	Mikado_loci	CDS	4138	4324	.	+	0	ID=BruzV2.892G4.1.CDS1;Parent=BruzV2.892G4.1
Bruz_scaf_892	Mikado_loci	CDS	4448	4593	.	+	2	ID=BruzV2.892G4.1.CDS2;Parent=BruzV2.892G4.1
Bruz_scaf_892	Mikado_loci	exon	4448	4593	.	+	.	ID=BruzV2.892G4.1.exon2;Parent=BruzV2.892G4.1
Bruz_scaf_892	Mikado_loci	CDS	4719	5090	.	+	0	ID=BruzV2.892G4.1.CDS3;Parent=BruzV2.892G4.1
Bruz_scaf_892	Mikado_loci	exon	4719	5287	.	+	.	ID=BruzV2.892G4.1.exon3;Parent=BruzV2.892G4.1
Bruz_scaf_892	Mikado_loci	three_prime_UTR	5091	5287	.	+	.	ID=BruzV2.892G4.1.three_prime_UTR1;Parent=BruzV2.892G4.1
###
Bruz_scaf_892	Mikado_loci	superlocus	9608	18179	.	+	.	ID=Mikado_superlocus:Bruz_scaf_892+:9608-18179;Name=superlocus:Bruz_scaf_892+:9608-18179
Bruz_scaf_892	Mikado_loci	gene	10136	14380	19	+	.	ID=BruzV2.892G6;Name=BruzV2.892G6;multiexonic=True;superlocus=Mikado_superlocus:Bruz_scaf_892+:9608-18179
Bruz_scaf_892	Mikado_loci	mRNA	10136	14380	19	+	.	ID=BruzV2.892G6.1;Parent=BruzV2.892G6;Name=BruzV2.892G6.1;alias=v1_Bruz.892G8.1;alias=Bruz_scaf_892.g3.t1;canonical_junctions=1,2,3,4,5;canonical_number=5;canonical_proportion=1.0;primary=True
Bruz_scaf_892	Mikado_loci	exon	10136	10336	.	+	.	ID=BruzV2.892G6.1.exon1;Parent=BruzV2.892G6.1
Bruz_scaf_892	Mikado_loci	five_prime_UTR	10136	10336	.	+	.	ID=BruzV2.892G6.1.five_prime_UTR1;Parent=BruzV2.892G6.1
Bruz_scaf_892	Mikado_loci	exon	10494	10527	.	+	.	ID=BruzV2.892G6.1.exon2;Parent=BruzV2.892G6.1
Bruz_scaf_892	Mikado_loci	five_prime_UTR	10494	10526	.	+	.	ID=BruzV2.892G6.1.five_prime_UTR2;Parent=BruzV2.892G6.1
Bruz_scaf_892	Mikado_loci	CDS	10527	10527	.	+	0	ID=BruzV2.892G6.1.CDS1;Parent=BruzV2.892G6.1
Bruz_scaf_892	Mikado_loci	CDS	10635	12305	.	+	2	ID=BruzV2.892G6.1.CDS2;Parent=BruzV2.892G6.1
Bruz_scaf_892	Mikado_loci	exon	10635	12305	.	+	.	ID=BruzV2.892G6.1.exon3;Parent=BruzV2.892G6.1
Bruz_scaf_892	Mikado_loci	CDS	12649	13058	.	+	2	ID=BruzV2.892G6.1.CDS3;Parent=BruzV2.892G6.1
Bruz_scaf_892	Mikado_loci	exon	12649	13074	.	+	.	ID=BruzV2.892G6.1.exon4;Parent=BruzV2.892G6.1
Bruz_scaf_892	Mikado_loci	three_prime_UTR	13059	13074	.	+	.	ID=BruzV2.892G6.1.three_prime_UTR1;Parent=BruzV2.892G6.1
Bruz_scaf_892	Mikado_loci	exon	13454	13505	.	+	.	ID=BruzV2.892G6.1.exon5;Parent=BruzV2.892G6.1
Bruz_scaf_892	Mikado_loci	three_prime_UTR	13454	13505	.	+	.	ID=BruzV2.892G6.1.three_prime_UTR2;Parent=BruzV2.892G6.1
Bruz_scaf_892	Mikado_loci	exon	13653	14380	.	+	.	ID=BruzV2.892G6.1.exon6;Parent=BruzV2.892G6.1
Bruz_scaf_892	Mikado_loci	three_prime_UTR	13653	14380	.	+	.	ID=BruzV2.892G6.1.three_prime_UTR3;Parent=BruzV2.892G6.1
Bruz_scaf_892	Mikado_loci	gene	15106	18179	19	+	.	ID=BruzV2.892G8;Name=BruzV2.892G8;multiexonic=True;superlocus=Mikado_superlocus:Bruz_scaf_892+:9608-18179
Bruz_scaf_892	Mikado_loci	mRNA	15106	18179	19	+	.	ID=BruzV2.892G8.1;Parent=BruzV2.892G8;Name=BruzV2.892G8.1;alias=v1_Bruz.892G10.1;alias=Bruz_scaf_892.g4.t1;canonical_junctions=1,2,3,4,5;canonical_number=5;canonical_proportion=1.0;primary=True
Bruz_scaf_892	Mikado_loci	CDS	15106	15504	.	+	0	ID=BruzV2.892G8.1.CDS1;Parent=BruzV2.892G8.1
Bruz_scaf_892	Mikado_loci	exon	15106	15504	.	+	.	ID=BruzV2.892G8.1.exon1;Parent=BruzV2.892G8.1
Bruz_scaf_892	Mikado_loci	CDS	16097	16197	.	+	0	ID=BruzV2.892G8.1.CDS2;Parent=BruzV2.892G8.1
Bruz_scaf_892	Mikado_loci	exon	16097	16197	.	+	.	ID=BruzV2.892G8.1.exon2;Parent=BruzV2.892G8.1
Bruz_scaf_892	Mikado_loci	CDS	16372	16528	.	+	1	ID=BruzV2.892G8.1.CDS3;Parent=BruzV2.892G8.1
Bruz_scaf_892	Mikado_loci	exon	16372	16528	.	+	.	ID=BruzV2.892G8.1.exon3;Parent=BruzV2.892G8.1
Bruz_scaf_892	Mikado_loci	CDS	17046	17242	.	+	0	ID=BruzV2.892G8.1.CDS4;Parent=BruzV2.892G8.1
Bruz_scaf_892	Mikado_loci	exon	17046	17242	.	+	.	ID=BruzV2.892G8.1.exon4;Parent=BruzV2.892G8.1
Bruz_scaf_892	Mikado_loci	CDS	17621	17720	.	+	1	ID=BruzV2.892G8.1.CDS5;Parent=BruzV2.892G8.1
Bruz_scaf_892	Mikado_loci	exon	17621	17720	.	+	.	ID=BruzV2.892G8.1.exon5;Parent=BruzV2.892G8.1
Bruz_scaf_892	Mikado_loci	CDS	17848	17883	.	+	0	ID=BruzV2.892G8.1.CDS6;Parent=BruzV2.892G8.1
Bruz_scaf_892	Mikado_loci	exon	17848	18179	.	+	.	ID=BruzV2.892G8.1.exon6;Parent=BruzV2.892G8.1
Bruz_scaf_892	Mikado_loci	three_prime_UTR	17884	18179	.	+	.	ID=BruzV2.892G8.1.three_prime_UTR1;Parent=BruzV2.892G8.1
###
Bruz_scaf_892	Mikado_loci	superlocus	19342	24524	.	+	.	ID=Mikado_superlocus:Bruz_scaf_892+:19342-24524;Name=superlocus:Bruz_scaf_892+:19342-24524
Bruz_scaf_892	Mikado_loci	gene	19676	23240	20	+	.	ID=BruzV2.892G10;Name=BruzV2.892G10;multiexonic=True;superlocus=Mikado_superlocus:Bruz_scaf_892+:19342-24524
Bruz_scaf_892	Mikado_loci	mRNA	19676	23240	20	+	.	ID=BruzV2.892G10.1;Parent=BruzV2.892G10;Name=BruzV2.892G10.1;alias=v1_Bruz.892G12.1;alias=Bruz_scaf_892.g5.t1;canonical_junctions=1,2;canonical_number=2;canonical_proportion=1.0;primary=True
Bruz_scaf_892	Mikado_loci	exon	19676	21063	.	+	.	ID=BruzV2.892G10.1.exon1;Parent=BruzV2.892G10.1
Bruz_scaf_892	Mikado_loci	five_prime_UTR	19676	19741	.	+	.	ID=BruzV2.892G10.1.five_prime_UTR1;Parent=BruzV2.892G10.1
Bruz_scaf_892	Mikado_loci	CDS	19742	21063	.	+	0	ID=BruzV2.892G10.1.CDS1;Parent=BruzV2.892G10.1
Bruz_scaf_892	Mikado_loci	CDS	21197	21388	.	+	1	ID=BruzV2.892G10.1.CDS2;Parent=BruzV2.892G10.1
Bruz_scaf_892	Mikado_loci	exon	21197	21388	.	+	.	ID=BruzV2.892G10.1.exon2;Parent=BruzV2.892G10.1
Bruz_scaf_892	Mikado_loci	CDS	22365	22959	.	+	1	ID=BruzV2.892G10.1.CDS3;Parent=BruzV2.892G10.1
Bruz_scaf_892	Mikado_loci	exon	22365	23240	.	+	.	ID=BruzV2.892G10.1.exon3;Parent=BruzV2.892G10.1
Bruz_scaf_892	Mikado_loci	three_prime_UTR	22960	23240	.	+	.	ID=BruzV2.892G10.1.three_prime_UTR1;Parent=BruzV2.892G10.1
###
Bruz_scaf_892	Mikado_loci	superlocus	40772	43176	.	+	.	ID=Mikado_superlocus:Bruz_scaf_892+:40772-43176;Name=superlocus:Bruz_scaf_892+:40772-43176
Bruz_scaf_892	Mikado_loci	gene	40772	43176	18	+	.	ID=BruzV2.892G12;Name=BruzV2.892G12;multiexonic=False;superlocus=Mikado_superlocus:Bruz_scaf_892+:40772-43176
Bruz_scaf_892	Mikado_loci	mRNA	40772	43176	18	+	.	ID=BruzV2.892G12.1;Parent=BruzV2.892G12;Name=BruzV2.892G12.1;alias=st_MSTRG.73285.1;primary=True
Bruz_scaf_892	Mikado_loci	exon	40772	43176	.	+	.	ID=BruzV2.892G12.1.exon1;Parent=BruzV2.892G12.1
Bruz_scaf_892	Mikado_loci	five_prime_UTR	40772	41655	.	+	.	ID=BruzV2.892G12.1.five_prime_UTR1;Parent=BruzV2.892G12.1
Bruz_scaf_892	Mikado_loci	CDS	41656	42171	.	+	0	ID=BruzV2.892G12.1.CDS1;Parent=BruzV2.892G12.1
Bruz_scaf_892	Mikado_loci	three_prime_UTR	42172	43176	.	+	.	ID=BruzV2.892G12.1.three_prime_UTR1;Parent=BruzV2.892G12.1
###
Bruz_scaf_892	Mikado_loci	superlocus	46526	48779	.	+	.	ID=Mikado_superlocus:Bruz_scaf_892+:46526-48779;Name=superlocus:Bruz_scaf_892+:46526-48779
Bruz_scaf_892	Mikado_loci	gene	46526	48779	20	+	.	ID=BruzV2.892G14;Name=BruzV2.892G14;multiexonic=True;superlocus=Mikado_superlocus:Bruz_scaf_892+:46526-48779
Bruz_scaf_892	Mikado_loci	mRNA	46526	48779	20	+	.	ID=BruzV2.892G14.1;Parent=BruzV2.892G14;Name=BruzV2.892G14.1;alias=v1_Bruz.892G14.1;alias=Bruz_scaf_892.g6.t1;canonical_junctions=1,2;canonical_number=2;canonical_proportion=0.6666666666666666;primary=True
Bruz_scaf_892	Mikado_loci	exon	46526	46827	.	+	.	ID=BruzV2.892G14.1.exon1;Parent=BruzV2.892G14.1
Bruz_scaf_892	Mikado_loci	five_prime_UTR	46526	46551	.	+	.	ID=BruzV2.892G14.1.five_prime_UTR1;Parent=BruzV2.892G14.1
Bruz_scaf_892	Mikado_loci	CDS	46552	46827	.	+	0	ID=BruzV2.892G14.1.CDS1;Parent=BruzV2.892G14.1
Bruz_scaf_892	Mikado_loci	CDS	46931	47212	.	+	0	ID=BruzV2.892G14.1.CDS2;Parent=BruzV2.892G14.1
Bruz_scaf_892	Mikado_loci	exon	46931	47212	.	+	.	ID=BruzV2.892G14.1.exon2;Parent=BruzV2.892G14.1
Bruz_scaf_892	Mikado_loci	CDS	47339	47461	.	+	0	ID=BruzV2.892G14.1.CDS3;Parent=BruzV2.892G14.1
Bruz_scaf_892	Mikado_loci	exon	47339	47461	.	+	.	ID=BruzV2.892G14.1.exon3;Parent=BruzV2.892G14.1
Bruz_scaf_892	Mikado_loci	CDS	48621	48671	.	+	0	ID=BruzV2.892G14.1.CDS4;Parent=BruzV2.892G14.1
Bruz_scaf_892	Mikado_loci	exon	48621	48779	.	+	.	ID=BruzV2.892G14.1.exon4;Parent=BruzV2.892G14.1
Bruz_scaf_892	Mikado_loci	three_prime_UTR	48672	48779	.	+	.	ID=BruzV2.892G14.1.three_prime_UTR1;Parent=BruzV2.892G14.1
###
Bruz_scaf_892	Mikado_loci	superlocus	52076	53288	.	+	.	ID=Mikado_superlocus:Bruz_scaf_892+:52076-53288;Name=superlocus:Bruz_scaf_892+:52076-53288
Bruz_scaf_892	Mikado_loci	gene	52076	53288	20	+	.	ID=BruzV2.892G16;Name=BruzV2.892G16;multiexonic=True;superlocus=Mikado_superlocus:Bruz_scaf_892+:52076-53288
Bruz_scaf_892	Mikado_loci	mRNA	52076	53288	20	+	.	ID=BruzV2.892G16.1;Parent=BruzV2.892G16;Name=BruzV2.892G16.1;alias=v1_Bruz.892G16.1;alias=Bruz_scaf_892.g7.t1;canonical_junctions=1,2,3;canonical_number=3;canonical_proportion=1.0;primary=True
Bruz_scaf_892	Mikado_loci	exon	52076	52221	.	+	.	ID=BruzV2.892G16.1.exon1;Parent=BruzV2.892G16.1
Bruz_scaf_892	Mikado_loci	five_prime_UTR	52076	52215	.	+	.	ID=BruzV2.892G16.1.five_prime_UTR1;Parent=BruzV2.892G16.1
Bruz_scaf_892	Mikado_loci	CDS	52216	52221	.	+	0	ID=BruzV2.892G16.1.CDS1;Parent=BruzV2.892G16.1
Bruz_scaf_892	Mikado_loci	CDS	52456	52626	.	+	0	ID=BruzV2.892G16.1.CDS2;Parent=BruzV2.892G16.1
Bruz_scaf_892	Mikado_loci	exon	52456	52626	.	+	.	ID=BruzV2.892G16.1.exon2;Parent=BruzV2.892G16.1
Bruz_scaf_892	Mikado_loci	CDS	52705	52828	.	+	0	ID=BruzV2.892G16.1.CDS3;Parent=BruzV2.892G16.1
Bruz_scaf_892	Mikado_loci	exon	52705	52828	.	+	.	ID=BruzV2.892G16.1.exon3;Parent=BruzV2.892G16.1
Bruz_scaf_892	Mikado_loci	CDS	52929	53044	.	+	2	ID=BruzV2.892G16.1.CDS4;Parent=BruzV2.892G16.1
Bruz_scaf_892	Mikado_loci	exon	52929	53288	.	+	.	ID=BruzV2.892G16.1.exon4;Parent=BruzV2.892G16.1
Bruz_scaf_892	Mikado_loci	three_prime_UTR	53045	53288	.	+	.	ID=BruzV2.892G16.1.three_prime_UTR1;Parent=BruzV2.892G16.1
###
Bruz_scaf_892	Mikado_loci	superlocus	52624	57295	.	-	.	ID=Mikado_superlocus:Bruz_scaf_892-:52624-57295;Name=superlocus:Bruz_scaf_892-:52624-57295
Bruz_scaf_892	Mikado_loci	gene	53462	57295	19	-	.	ID=BruzV2.892G18;Name=BruzV2.892G18;multiexonic=True;superlocus=Mikado_superlocus:Bruz_scaf_892-:52624-57295
Bruz_scaf_892	Mikado_loci	mRNA	53462	57295	19	-	.	ID=BruzV2.892G18.1;Parent=BruzV2.892G18;Name=BruzV2.892G18.1;alias=v1_Bruz.892G18.1;alias=Bruz_scaf_892.g8.t1;canonical_junctions=1,2,3,4,5,6,7,8,9;canonical_number=9;canonical_proportion=1.0;primary=True
Bruz_scaf_892	Mikado_loci	exon	53462	53899	.	-	.	ID=BruzV2.892G18.1.exon1;Parent=BruzV2.892G18.1
Bruz_scaf_892	Mikado_loci	three_prime_UTR	53462	53827	.	-	.	ID=BruzV2.892G18.1.three_prime_UTR1;Parent=BruzV2.892G18.1
Bruz_scaf_892	Mikado_loci	CDS	53828	53899	.	-	0	ID=BruzV2.892G18.1.CDS1;Parent=BruzV2.892G18.1
Bruz_scaf_892	Mikado_loci	CDS	54213	54260	.	-	0	ID=BruzV2.892G18.1.CDS2;Parent=BruzV2.892G18.1
Bruz_scaf_892	Mikado_loci	exon	54213	54260	.	-	.	ID=BruzV2.892G18.1.exon2;Parent=BruzV2.892G18.1
Bruz_scaf_892	Mikado_loci	CDS	54680	54750	.	-	2	ID=BruzV2.892G18.1.CDS3;Parent=BruzV2.892G18.1
Bruz_scaf_892	Mikado_loci	exon	54680	54750	.	-	.	ID=BruzV2.892G18.1.exon3;Parent=BruzV2.892G18.1
Bruz_scaf_892	Mikado_loci	CDS	54843	54972	.	-	0	ID=BruzV2.892G18.1.CDS4;Parent=BruzV2.892G18.1
Bruz_scaf_892	Mikado_loci	exon	54843	54972	.	-	.	ID=BruzV2.892G18.1.exon4;Parent=BruzV2.892G18.1
Bruz_scaf_892	Mikado_loci	CDS	55441	55515	.	-	0	ID=BruzV2.892G18.1.CDS5;Parent=BruzV2.892G18.1
Bruz_scaf_892	Mikado_loci	exon	55441	55515	.	-	.	ID=BruzV2.892G18.1.exon5;Parent=BruzV2.892G18.1
Bruz_scaf_892	Mikado_loci	CDS	55656	55707	.	-	1	ID=BruzV2.892G18.1.CDS6;Parent=BruzV2.892G18.1
Bruz_scaf_892	Mikado_loci	exon	55656	55707	.	-	.	ID=BruzV2.892G18.1.exon6;Parent=BruzV2.892G18.1
Bruz_scaf_892	Mikado_loci	CDS	55780	55848	.	-	1	ID=BruzV2.892G18.1.CDS7;Parent=BruzV2.892G18.1
Bruz_scaf_892	Mikado_loci	exon	55780	55848	.	-	.	ID=BruzV2.892G18.1.exon7;Parent=BruzV2.892G18.1
Bruz_scaf_892	Mikado_loci	CDS	55980	56041	.	-	0	ID=BruzV2.892G18.1.CDS8;Parent=BruzV2.892G18.1
Bruz_scaf_892	Mikado_loci	exon	55980	56041	.	-	.	ID=BruzV2.892G18.1.exon8;Parent=BruzV2.892G18.1
Bruz_scaf_892	Mikado_loci	CDS	56403	56456	.	-	0	ID=BruzV2.892G18.1.CDS9;Parent=BruzV2.892G18.1
Bruz_scaf_892	Mikado_loci	exon	56403	56456	.	-	.	ID=BruzV2.892G18.1.exon9;Parent=BruzV2.892G18.1
Bruz_scaf_892	Mikado_loci	CDS	56597	57295	.	-	0	ID=BruzV2.892G18.1.CDS10;Parent=BruzV2.892G18.1
Bruz_scaf_892	Mikado_loci	exon	56597	57295	.	-	.	ID=BruzV2.892G18.1.exon10;Parent=BruzV2.892G18.1
###
Bruz_scaf_892	Mikado_loci	superlocus	57656	61790	.	-	.	ID=Mikado_superlocus:Bruz_scaf_892-:57656-61790;Name=superlocus:Bruz_scaf_892-:57656-61790
Bruz_scaf_892	Mikado_loci	gene	57973	61475	20	-	.	ID=BruzV2.892G20;Name=BruzV2.892G20;multiexonic=True;superlocus=Mikado_superlocus:Bruz_scaf_892-:57656-61790
Bruz_scaf_892	Mikado_loci	mRNA	57973	61475	20	-	.	ID=BruzV2.892G20.1;Parent=BruzV2.892G20;Name=BruzV2.892G20.1;alias=v1_Bruz.892G20.1;alias=Bruz_scaf_892.g9.t1;canonical_junctions=1,2,3,4,5;canonical_number=5;canonical_proportion=1.0;primary=True
Bruz_scaf_892	Mikado_loci	exon	57973	58890	.	-	.	ID=BruzV2.892G20.1.exon1;Parent=BruzV2.892G20.1
Bruz_scaf_892	Mikado_loci	three_prime_UTR	57973	58287	.	-	.	ID=BruzV2.892G20.1.three_prime_UTR1;Parent=BruzV2.892G20.1
Bruz_scaf_892	Mikado_loci	CDS	58288	58890	.	-	0	ID=BruzV2.892G20.1.CDS1;Parent=BruzV2.892G20.1
Bruz_scaf_892	Mikado_loci	CDS	59894	60040	.	-	0	ID=BruzV2.892G20.1.CDS2;Parent=BruzV2.892G20.1
Bruz_scaf_892	Mikado_loci	exon	59894	60040	.	-	.	ID=BruzV2.892G20.1.exon2;Parent=BruzV2.892G20.1
Bruz_scaf_892	Mikado_loci	CDS	60134	60273	.	-	2	ID=BruzV2.892G20.1.CDS3;Parent=BruzV2.892G20.1
Bruz_scaf_892	Mikado_loci	exon	60134	60273	.	-	.	ID=BruzV2.892G20.1.exon3;Parent=BruzV2.892G20.1
Bruz_scaf_892	Mikado_loci	CDS	60377	60646	.	-	2	ID=BruzV2.892G20.1.CDS4;Parent=BruzV2.892G20.1
Bruz_scaf_892	Mikado_loci	exon	60377	60646	.	-	.	ID=BruzV2.892G20.1.exon4;Parent=BruzV2.892G20.1
Bruz_scaf_892	Mikado_loci	CDS	60755	60895	.	-	2	ID=BruzV2.892G20.1.CDS5;Parent=BruzV2.892G20.1
Bruz_scaf_892	Mikado_loci	exon	60755	60895	.	-	.	ID=BruzV2.892G20.1.exon5;Parent=BruzV2.892G20.1
Bruz_scaf_892	Mikado_loci	CDS	61040	61331	.	-	0	ID=BruzV2.892G20.1.CDS6;Parent=BruzV2.892G20.1
Bruz_scaf_892	Mikado_loci	exon	61040	61475	.	-	.	ID=BruzV2.892G20.1.exon6;Parent=BruzV2.892G20.1
Bruz_scaf_892	Mikado_loci	five_prime_UTR	61332	61475	.	-	.	ID=BruzV2.892G20.1.five_prime_UTR1;Parent=BruzV2.892G20.1
###
Bruz_scaf_892	Mikado_loci	superlocus	64421	67613	.	-	.	ID=Mikado_superlocus:Bruz_scaf_892-:64421-67613;Name=superlocus:Bruz_scaf_892-:64421-67613
Bruz_scaf_892	Mikado_loci	gene	64421	67075	19	-	.	ID=BruzV2.892G22;Name=BruzV2.892G22;multiexonic=True;superlocus=Mikado_superlocus:Bruz_scaf_892-:64421-67613
Bruz_scaf_892	Mikado_loci	mRNA	64421	67075	19	-	.	ID=BruzV2.892G22.1;Parent=BruzV2.892G22;Name=BruzV2.892G22.1;alias=v1_Bruz.892G24.1;alias=Bruz_scaf_892.g10.t1;canonical_junctions=1;canonical_number=1;canonical_proportion=1.0;primary=True
Bruz_scaf_892	Mikado_loci	exon	64421	65312	.	-	.	ID=BruzV2.892G22.1.exon1;Parent=BruzV2.892G22.1
Bruz_scaf_892	Mikado_loci	three_prime_UTR	64421	64825	.	-	.	ID=BruzV2.892G22.1.three_prime_UTR1;Parent=BruzV2.892G22.1
Bruz_scaf_892	Mikado_loci	CDS	64826	65312	.	-	1	ID=BruzV2.892G22.1.CDS1;Parent=BruzV2.892G22.1
Bruz_scaf_892	Mikado_loci	CDS	66641	66792	.	-	0	ID=BruzV2.892G22.1.CDS2;Parent=BruzV2.892G22.1
Bruz_scaf_892	Mikado_loci	exon	66641	67075	.	-	.	ID=BruzV2.892G22.1.exon2;Parent=BruzV2.892G22.1
Bruz_scaf_892	Mikado_loci	five_prime_UTR	66793	67075	.	-	.	ID=BruzV2.892G22.1.five_prime_UTR1;Parent=BruzV2.892G22.1
###
Bruz_scaf_8920	Mikado_loci	superlocus	3224	4775	.	-	.	ID=Mikado_superlocus:Bruz_scaf_8920-:3224-4775;Name=superlocus:Bruz_scaf_8920-:3224-4775
Bruz_scaf_8920	Mikado_loci	gene	3341	4663	18	-	.	ID=BruzV2.8920G2;Name=BruzV2.8920G2;multiexonic=False;superlocus=Mikado_superlocus:Bruz_scaf_8920-:3224-4775
Bruz_scaf_8920	Mikado_loci	mRNA	3341	4663	18	-	.	ID=BruzV2.8920G2.1;Parent=BruzV2.8920G2;Name=BruzV2.8920G2.1;alias=st_MSTRG.73293.1;primary=True
Bruz_scaf_8920	Mikado_loci	exon	3341	4663	.	-	.	ID=BruzV2.8920G2.1.exon1;Parent=BruzV2.8920G2.1
Bruz_scaf_8920	Mikado_loci	three_prime_UTR	3341	4340	.	-	.	ID=BruzV2.8920G2.1.three_prime_UTR1;Parent=BruzV2.8920G2.1
Bruz_scaf_8920	Mikado_loci	CDS	4341	4661	.	-	0	ID=BruzV2.8920G2.1.CDS1;Parent=BruzV2.8920G2.1
Bruz_scaf_8920	Mikado_loci	five_prime_UTR	4662	4663	.	-	.	ID=BruzV2.8920G2.1.five_prime_UTR1;Parent=BruzV2.8920G2.1
###
Bruz_scaf_8920	Mikado_loci	superlocus	16283	16603	.	-	.	ID=Mikado_superlocus:Bruz_scaf_8920-:16283-16603;Name=superlocus:Bruz_scaf_8920-:16283-16603
Bruz_scaf_8920	Mikado_loci	gene	16283	16603	16	-	.	ID=BruzV2.8920G4;Name=BruzV2.8920G4;multiexonic=False;superlocus=Mikado_superlocus:Bruz_scaf_8920-:16283-16603
Bruz_scaf_8920	Mikado_loci	mRNA	16283	16603	16	-	.	ID=BruzV2.8920G4.1;Parent=BruzV2.8920G4;Name=BruzV2.8920G4.1;alias=st_MSTRG.73294.1;primary=True
Bruz_scaf_8920	Mikado_loci	CDS	16283	16603	.	-	0	ID=BruzV2.8920G4.1.CDS1;Parent=BruzV2.8920G4.1
Bruz_scaf_8920	Mikado_loci	exon	16283	16603	.	-	.	ID=BruzV2.8920G4.1.exon1;Parent=BruzV2.8920G4.1
###
Bruz_scaf_8921	Mikado_loci	superlocus	987	2245	.	-	.	ID=Mikado_superlocus:Bruz_scaf_8921-:987-2245;Name=superlocus:Bruz_scaf_8921-:987-2245
Bruz_scaf_8921	Mikado_loci	gene	987	2245	19	-	.	ID=BruzV2.8921G2;Name=BruzV2.8921G2;multiexonic=False;superlocus=Mikado_superlocus:Bruz_scaf_8921-:987-2245
Bruz_scaf_8921	Mikado_loci	mRNA	987	2245	19	-	.	ID=BruzV2.8921G2.1;Parent=BruzV2.8921G2;Name=BruzV2.8921G2.1;alias=v1_Bruz.8921G2.1;alias=Bruz_scaf_8921.g77.t1;primary=True
Bruz_scaf_8921	Mikado_loci	exon	987	2245	.	-	.	ID=BruzV2.8921G2.1.exon1;Parent=BruzV2.8921G2.1
Bruz_scaf_8921	Mikado_loci	three_prime_UTR	987	1311	.	-	.	ID=BruzV2.8921G2.1.three_prime_UTR1;Parent=BruzV2.8921G2.1
Bruz_scaf_8921	Mikado_loci	CDS	1312	2220	.	-	0	ID=BruzV2.8921G2.1.CDS1;Parent=BruzV2.8921G2.1
Bruz_scaf_8921	Mikado_loci	five_prime_UTR	2221	2245	.	-	.	ID=BruzV2.8921G2.1.five_prime_UTR1;Parent=BruzV2.8921G2.1
###
Bruz_scaf_8922	Mikado_loci	superlocus	442	3053	.	+	.	ID=Mikado_superlocus:Bruz_scaf_8922+:442-3053;Name=superlocus:Bruz_scaf_8922+:442-3053
Bruz_scaf_8922	Mikado_loci	gene	446	1661	19	+	.	ID=BruzV2.8922G2;Name=BruzV2.8922G2;multiexonic=True;superlocus=Mikado_superlocus:Bruz_scaf_8922+:442-3053
Bruz_scaf_8922	Mikado_loci	mRNA	446	1661	19	+	.	ID=BruzV2.8922G2.1;Parent=BruzV2.8922G2;Name=BruzV2.8922G2.1;alias=v1_Bruz.8922G2.1;alias=Bruz_scaf_8922.g78.t1;canonical_junctions=1;canonical_number=1;canonical_proportion=1.0;primary=True
Bruz_scaf_8922	Mikado_loci	exon	446	766	.	+	.	ID=BruzV2.8922G2.1.exon1;Parent=BruzV2.8922G2.1
Bruz_scaf_8922	Mikado_loci	five_prime_UTR	446	447	.	+	.	ID=BruzV2.8922G2.1.five_prime_UTR1;Parent=BruzV2.8922G2.1
Bruz_scaf_8922	Mikado_loci	CDS	448	766	.	+	0	ID=BruzV2.8922G2.1.CDS1;Parent=BruzV2.8922G2.1
Bruz_scaf_8922	Mikado_loci	CDS	1356	1510	.	+	2	ID=BruzV2.8922G2.1.CDS2;Parent=BruzV2.8922G2.1
Bruz_scaf_8922	Mikado_loci	exon	1356	1661	.	+	.	ID=BruzV2.8922G2.1.exon2;Parent=BruzV2.8922G2.1
Bruz_scaf_8922	Mikado_loci	three_prime_UTR	1511	1661	.	+	.	ID=BruzV2.8922G2.1.three_prime_UTR1;Parent=BruzV2.8922G2.1
###
Bruz_scaf_8922	Mikado_loci	superlocus	5156	7190	.	+	.	ID=Mikado_superlocus:Bruz_scaf_8922+:5156-7190;Name=superlocus:Bruz_scaf_8922+:5156-7190
Bruz_scaf_8922	Mikado_loci	gene	5156	7190	19	+	.	ID=BruzV2.8922G4;Name=BruzV2.8922G4;multiexonic=True;superlocus=Mikado_superlocus:Bruz_scaf_8922+:5156-7190
Bruz_scaf_8922	Mikado_loci	mRNA	5156	7190	19	+	.	ID=BruzV2.8922G4.1;Parent=BruzV2.8922G4;Name=BruzV2.8922G4.1;alias=v1_Bruz.8922G6.1;alias=Bruz_scaf_8922.g79.t1;canonical_junctions=1,2;canonical_number=2;canonical_proportion=1.0;primary=True
Bruz_scaf_8922	Mikado_loci	CDS	5156	5644	.	+	0	ID=BruzV2.8922G4.1.CDS1;Parent=BruzV2.8922G4.1
Bruz_scaf_8922	Mikado_loci	exon	5156	5644	.	+	.	ID=BruzV2.8922G4.1.exon1;Parent=BruzV2.8922G4.1
Bruz_scaf_8922	Mikado_loci	CDS	6390	6436	.	+	0	ID=BruzV2.8922G4.1.CDS2;Parent=BruzV2.8922G4.1
Bruz_scaf_8922	Mikado_loci	exon	6390	6436	.	+	.	ID=BruzV2.8922G4.1.exon2;Parent=BruzV2.8922G4.1
Bruz_scaf_8922	Mikado_loci	CDS	6923	6932	.	+	1	ID=BruzV2.8922G4.1.CDS3;Parent=BruzV2.8922G4.1
Bruz_scaf_8922	Mikado_loci	exon	6923	7190	.	+	.	ID=BruzV2.8922G4.1.exon3;Parent=BruzV2.8922G4.1
Bruz_scaf_8922	Mikado_loci	three_prime_UTR	6933	7190	.	+	.	ID=BruzV2.8922G4.1.three_prime_UTR1;Parent=BruzV2.8922G4.1
###
Bruz_scaf_8922	Mikado_loci	superlocus	7616	8850	.	+	.	ID=Mikado_superlocus:Bruz_scaf_8922+:7616-8850;Name=superlocus:Bruz_scaf_8922+:7616-8850
Bruz_scaf_8922	Mikado_loci	gene	7616	8850	19	+	.	ID=BruzV2.8922G6;Name=BruzV2.8922G6;multiexonic=True;superlocus=Mikado_superlocus:Bruz_scaf_8922+:7616-8850
Bruz_scaf_8922	Mikado_loci	mRNA	7616	8850	19	+	.	ID=BruzV2.8922G6.1;Parent=BruzV2.8922G6;Name=BruzV2.8922G6.1;alias=v1_Bruz.8922G8.1;alias=Bruz_scaf_8922.g80.t1;canonical_junctions=1,2,3;canonical_number=3;canonical_proportion=1.0;primary=True
Bruz_scaf_8922	Mikado_loci	CDS	7616	7666	.	+	0	ID=BruzV2.8922G6.1.CDS1;Parent=BruzV2.8922G6.1
Bruz_scaf_8922	Mikado_loci	exon	7616	7666	.	+	.	ID=BruzV2.8922G6.1.exon1;Parent=BruzV2.8922G6.1
Bruz_scaf_8922	Mikado_loci	CDS	7961	8086	.	+	0	ID=BruzV2.8922G6.1.CDS2;Parent=BruzV2.8922G6.1
Bruz_scaf_8922	Mikado_loci	exon	7961	8086	.	+	.	ID=BruzV2.8922G6.1.exon2;Parent=BruzV2.8922G6.1
Bruz_scaf_8922	Mikado_loci	CDS	8165	8284	.	+	0	ID=BruzV2.8922G6.1.CDS3;Parent=BruzV2.8922G6.1
Bruz_scaf_8922	Mikado_loci	exon	8165	8284	.	+	.	ID=BruzV2.8922G6.1.exon3;Parent=BruzV2.8922G6.1
Bruz_scaf_8922	Mikado_loci	CDS	8547	8615	.	+	0	ID=BruzV2.8922G6.1.CDS4;Parent=BruzV2.8922G6.1
Bruz_scaf_8922	Mikado_loci	exon	8547	8850	.	+	.	ID=BruzV2.8922G6.1.exon4;Parent=BruzV2.8922G6.1
Bruz_scaf_8922	Mikado_loci	three_prime_UTR	8616	8850	.	+	.	ID=BruzV2.8922G6.1.three_prime_UTR1;Parent=BruzV2.8922G6.1
###
Bruz_scaf_8922	Mikado_loci	superlocus	8483	10137	.	-	.	ID=Mikado_superlocus:Bruz_scaf_8922-:8483-10137;Name=superlocus:Bruz_scaf_8922-:8483-10137
Bruz_scaf_8922	Mikado_loci	gene	8483	10137	18	-	.	ID=BruzV2.8922G8;Name=BruzV2.8922G8;multiexonic=False;superlocus=Mikado_superlocus:Bruz_scaf_8922-:8483-10137
Bruz_scaf_8922	Mikado_loci	mRNA	8483	10137	18	-	.	ID=BruzV2.8922G8.1;Parent=BruzV2.8922G8;Name=BruzV2.8922G8.1;alias=st_MSTRG.73301.1;primary=True
Bruz_scaf_8922	Mikado_loci	exon	8483	10137	.	-	.	ID=BruzV2.8922G8.1.exon1;Parent=BruzV2.8922G8.1
Bruz_scaf_8922	Mikado_loci	three_prime_UTR	8483	9512	.	-	.	ID=BruzV2.8922G8.1.three_prime_UTR1;Parent=BruzV2.8922G8.1
Bruz_scaf_8922	Mikado_loci	CDS	9513	10046	.	-	0	ID=BruzV2.8922G8.1.CDS1;Parent=BruzV2.8922G8.1
Bruz_scaf_8922	Mikado_loci	five_prime_UTR	10047	10137	.	-	.	ID=BruzV2.8922G8.1.five_prime_UTR1;Parent=BruzV2.8922G8.1
###
Bruz_scaf_89220	Mikado_loci	superlocus	1	1225	.	-	.	ID=Mikado_superlocus:Bruz_scaf_89220-:1-1225;Name=superlocus:Bruz_scaf_89220-:1-1225
Bruz_scaf_89220	Mikado_loci	ncRNA_gene	1	1225	16	-	.	ID=BruzV2.89220G2;Name=BruzV2.89220G2;multiexonic=True;superlocus=Mikado_superlocus:Bruz_scaf_89220-:1-1225
Bruz_scaf_89220	Mikado_loci	ncRNA	1	1225	16	-	.	ID=BruzV2.89220G2.1;Parent=BruzV2.89220G2;Name=v1_Bruz.89220G2.1;alias=v1_Bruz.89220G2.1;alias=Bruz_scaf_89220.g20.t1;canonical_junctions=1;canonical_number=1;canonical_proportion=1.0;primary=True
Bruz_scaf_89220	Mikado_loci	exon	1	528	.	-	.	ID=BruzV2.89220G2.1.exon1;Parent=BruzV2.89220G2.1
Bruz_scaf_89220	Mikado_loci	exon	707	1225	.	-	.	ID=BruzV2.89220G2.1.exon2;Parent=BruzV2.89220G2.1
###
Bruz_scaf_89221	Mikado_loci	superlocus	291	739	.	+	.	ID=Mikado_superlocus:Bruz_scaf_89221+:291-739;Name=superlocus:Bruz_scaf_89221+:291-739
Bruz_scaf_89221	Mikado_loci	gene	291	739	19	+	.	ID=BruzV2.89221G2;Name=BruzV2.89221G2;multiexonic=False;superlocus=Mikado_superlocus:Bruz_scaf_89221+:291-739
Bruz_scaf_89221	Mikado_loci	mRNA	291	739	19	+	.	ID=BruzV2.89221G2.1;Parent=BruzV2.89221G2;Name=BruzV2.89221G2.1;alias=v1_Bruz.89221G2.1;alias=MSTRG.70116.1;primary=True
Bruz_scaf_89221	Mikado_loci	exon	291	739	.	+	.	ID=BruzV2.89221G2.1.exon1;Parent=BruzV2.89221G2.1
Bruz_scaf_89221	Mikado_loci	five_prime_UTR	291	291	.	+	.	ID=BruzV2.89221G2.1.five_prime_UTR1;Parent=BruzV2.89221G2.1
Bruz_scaf_89221	Mikado_loci	CDS	292	738	.	+	0	ID=BruzV2.89221G2.1.CDS1;Parent=BruzV2.89221G2.1
Bruz_scaf_89221	Mikado_loci	three_prime_UTR	739	739	.	+	.	ID=BruzV2.89221G2.1.three_prime_UTR1;Parent=BruzV2.89221G2.1
###
Bruz_scaf_89236	Mikado_loci	superlocus	1	1271	.	+	.	ID=Mikado_superlocus:Bruz_scaf_89236+:1-1271;Name=superlocus:Bruz_scaf_89236+:1-1271
Bruz_scaf_89236	Mikado_loci	gene	1	1271	18	+	.	ID=BruzV2.89236G2;Name=BruzV2.89236G2;multiexonic=False;superlocus=Mikado_superlocus:Bruz_scaf_89236+:1-1271
Bruz_scaf_89236	Mikado_loci	mRNA	1	1271	18	+	.	ID=BruzV2.89236G2.1;Parent=BruzV2.89236G2;Name=BruzV2.89236G2.1;alias=st_MSTRG.73303.1;primary=True
Bruz_scaf_89236	Mikado_loci	exon	1	1271	.	+	.	ID=BruzV2.89236G2.1.exon1;Parent=BruzV2.89236G2.1
Bruz_scaf_89236	Mikado_loci	five_prime_UTR	1	568	.	+	.	ID=BruzV2.89236G2.1.five_prime_UTR1;Parent=BruzV2.89236G2.1
Bruz_scaf_89236	Mikado_loci	CDS	569	967	.	+	0	ID=BruzV2.89236G2.1.CDS1;Parent=BruzV2.89236G2.1
Bruz_scaf_89236	Mikado_loci	three_prime_UTR	968	1271	.	+	.	ID=BruzV2.89236G2.1.three_prime_UTR1;Parent=BruzV2.89236G2.1
###
Bruz_scaf_89244	Mikado_loci	superlocus	356	1261	.	-	.	ID=Mikado_superlocus:Bruz_scaf_89244-:356-1261;Name=superlocus:Bruz_scaf_89244-:356-1261
Bruz_scaf_89244	Mikado_loci	gene	356	1261	18	-	.	ID=BruzV2.89244G2;Name=BruzV2.89244G2;multiexonic=False;superlocus=Mikado_superlocus:Bruz_scaf_89244-:356-1261
Bruz_scaf_89244	Mikado_loci	mRNA	356	1261	18	-	.	ID=BruzV2.89244G2.1;Parent=BruzV2.89244G2;Name=BruzV2.89244G2.1;alias=v1_Bruz.89244G2.1;alias=MSTRG.70119.1;primary=True
Bruz_scaf_89244	Mikado_loci	exon	356	1261	.	-	.	ID=BruzV2.89244G2.1.exon1;Parent=BruzV2.89244G2.1
Bruz_scaf_89244	Mikado_loci	three_prime_UTR	356	649	.	-	.	ID=BruzV2.89244G2.1.three_prime_UTR1;Parent=BruzV2.89244G2.1
Bruz_scaf_89244	Mikado_loci	CDS	650	1261	.	-	0	ID=BruzV2.89244G2.1.CDS1;Parent=BruzV2.89244G2.1
###
Bruz_scaf_8925	Mikado_loci	superlocus	114	2341	.	-	.	ID=Mikado_superlocus:Bruz_scaf_8925-:114-2341;Name=superlocus:Bruz_scaf_8925-:114-2341
Bruz_scaf_8925	Mikado_loci	gene	114	2341	18	-	.	ID=BruzV2.8925G2;Name=BruzV2.8925G2;multiexonic=False;superlocus=Mikado_superlocus:Bruz_scaf_8925-:114-2341
Bruz_scaf_8925	Mikado_loci	mRNA	114	2341	18	-	.	ID=BruzV2.8925G2.1;Parent=BruzV2.8925G2;Name=BruzV2.8925G2.1;alias=st_MSTRG.73305.1;primary=True
Bruz_scaf_8925	Mikado_loci	exon	114	2341	.	-	.	ID=BruzV2.8925G2.1.exon1;Parent=BruzV2.8925G2.1
Bruz_scaf_8925	Mikado_loci	three_prime_UTR	114	453	.	-	.	ID=BruzV2.8925G2.1.three_prime_UTR1;Parent=BruzV2.8925G2.1
Bruz_scaf_8925	Mikado_loci	CDS	454	1323	.	-	0	ID=BruzV2.8925G2.1.CDS1;Parent=BruzV2.8925G2.1
Bruz_scaf_8925	Mikado_loci	five_prime_UTR	1324	2341	.	-	.	ID=BruzV2.8925G2.1.five_prime_UTR1;Parent=BruzV2.8925G2.1
###
Bruz_scaf_89258	Mikado_loci	superlocus	334	1079	.	+	.	ID=Mikado_superlocus:Bruz_scaf_89258+:334-1079;Name=superlocus:Bruz_scaf_89258+:334-1079
Bruz_scaf_89258	Mikado_loci	gene	334	1079	19	+	.	ID=BruzV2.89258G2;Name=BruzV2.89258G2;multiexonic=False;superlocus=Mikado_superlocus:Bruz_scaf_89258+:334-1079
Bruz_scaf_89258	Mikado_loci	mRNA	334	1079	19	+	.	ID=BruzV2.89258G2.1;Parent=BruzV2.89258G2;Name=BruzV2.89258G2.1;alias=v1_Bruz.89258G2.1;alias=MSTRG.70122.1;primary=True
Bruz_scaf_89258	Mikado_loci	exon	334	1079	.	+	.	ID=BruzV2.89258G2.1.exon1;Parent=BruzV2.89258G2.1
Bruz_scaf_89258	Mikado_loci	five_prime_UTR	334	490	.	+	.	ID=BruzV2.89258G2.1.five_prime_UTR1;Parent=BruzV2.89258G2.1
Bruz_scaf_89258	Mikado_loci	CDS	491	874	.	+	0	ID=BruzV2.89258G2.1.CDS1;Parent=BruzV2.89258G2.1
Bruz_scaf_89258	Mikado_loci	three_prime_UTR	875	1079	.	+	.	ID=BruzV2.89258G2.1.three_prime_UTR1;Parent=BruzV2.89258G2.1
###
Bruz_scaf_8926	Mikado_loci	superlocus	6316	9716	.	+	.	ID=Mikado_superlocus:Bruz_scaf_8926+:6316-9716;Name=superlocus:Bruz_scaf_8926+:6316-9716
Bruz_scaf_8926	Mikado_loci	gene	6316	9520	20	+	.	ID=BruzV2.8926G2;Name=BruzV2.8926G2;multiexonic=True;superlocus=Mikado_superlocus:Bruz_scaf_8926+:6316-9716
Bruz_scaf_8926	Mikado_loci	mRNA	6316	9520	20	+	.	ID=BruzV2.8926G2.1;Parent=BruzV2.8926G2;Name=BruzV2.8926G2.1;alias=v1_Bruz.8926G4.1;alias=Bruz_scaf_8926.g81.t1;canonical_junctions=1,2;canonical_number=2;canonical_proportion=1.0;primary=True
Bruz_scaf_8926	Mikado_loci	exon	6316	6697	.	+	.	ID=BruzV2.8926G2.1.exon1;Parent=BruzV2.8926G2.1
Bruz_scaf_8926	Mikado_loci	five_prime_UTR	6316	6677	.	+	.	ID=BruzV2.8926G2.1.five_prime_UTR1;Parent=BruzV2.8926G2.1
Bruz_scaf_8926	Mikado_loci	CDS	6678	6697	.	+	0	ID=BruzV2.8926G2.1.CDS1;Parent=BruzV2.8926G2.1
Bruz_scaf_8926	Mikado_loci	CDS	6859	7057	.	+	1	ID=BruzV2.8926G2.1.CDS2;Parent=BruzV2.8926G2.1
Bruz_scaf_8926	Mikado_loci	exon	6859	7057	.	+	.	ID=BruzV2.8926G2.1.exon2;Parent=BruzV2.8926G2.1
Bruz_scaf_8926	Mikado_loci	CDS	7151	9217	.	+	0	ID=BruzV2.8926G2.1.CDS3;Parent=BruzV2.8926G2.1
Bruz_scaf_8926	Mikado_loci	exon	7151	9520	.	+	.	ID=BruzV2.8926G2.1.exon3;Parent=BruzV2.8926G2.1
Bruz_scaf_8926	Mikado_loci	three_prime_UTR	9218	9520	.	+	.	ID=BruzV2.8926G2.1.three_prime_UTR1;Parent=BruzV2.8926G2.1
###
Bruz_scaf_8926	Mikado_loci	superlocus	10527	13895	.	-	.	ID=Mikado_superlocus:Bruz_scaf_8926-:10527-13895;Name=superlocus:Bruz_scaf_8926-:10527-13895
Bruz_scaf_8926	Mikado_loci	gene	10527	13895	20	-	.	ID=BruzV2.8926G4;Name=BruzV2.8926G4;multiexonic=True;superlocus=Mikado_superlocus:Bruz_scaf_8926-:10527-13895
Bruz_scaf_8926	Mikado_loci	mRNA	10527	13895	20	-	.	ID=BruzV2.8926G4.1;Parent=BruzV2.8926G4;Name=BruzV2.8926G4.1;alias=v1_Bruz.8926G6.1;alias=Bruz_scaf_8926.g82.t1;canonical_junctions=1,2,3,4,5,6,7,8,9,10;canonical_number=10;canonical_proportion=1.0;primary=True
Bruz_scaf_8926	Mikado_loci	exon	10527	10839	.	-	.	ID=BruzV2.8926G4.1.exon1;Parent=BruzV2.8926G4.1
Bruz_scaf_8926	Mikado_loci	three_prime_UTR	10527	10759	.	-	.	ID=BruzV2.8926G4.1.three_prime_UTR1;Parent=BruzV2.8926G4.1
Bruz_scaf_8926	Mikado_loci	CDS	10760	10839	.	-	2	ID=BruzV2.8926G4.1.CDS1;Parent=BruzV2.8926G4.1
Bruz_scaf_8926	Mikado_loci	CDS	10951	11025	.	-	2	ID=BruzV2.8926G4.1.CDS2;Parent=BruzV2.8926G4.1
Bruz_scaf_8926	Mikado_loci	exon	10951	11025	.	-	.	ID=BruzV2.8926G4.1.exon2;Parent=BruzV2.8926G4.1
Bruz_scaf_8926	Mikado_loci	CDS	11110	11173	.	-	0	ID=BruzV2.8926G4.1.CDS3;Parent=BruzV2.8926G4.1
Bruz_scaf_8926	Mikado_loci	exon	11110	11173	.	-	.	ID=BruzV2.8926G4.1.exon3;Parent=BruzV2.8926G4.1
Bruz_scaf_8926	Mikado_loci	CDS	11296	11449	.	-	1	ID=BruzV2.8926G4.1.CDS4;Parent=BruzV2.8926G4.1
Bruz_scaf_8926	Mikado_loci	exon	11296	11449	.	-	.	ID=BruzV2.8926G4.1.exon4;Parent=BruzV2.8926G4.1
Bruz_scaf_8926	Mikado_loci	CDS	11661	11870	.	-	1	ID=BruzV2.8926G4.1.CDS5;Parent=BruzV2.8926G4.1
Bruz_scaf_8926	Mikado_loci	exon	11661	11870	.	-	.	ID=BruzV2.8926G4.1.exon5;Parent=BruzV2.8926G4.1
Bruz_scaf_8926	Mikado_loci	CDS	11948	12136	.	-	1	ID=BruzV2.8926G4.1.CDS6;Parent=BruzV2.8926G4.1
Bruz_scaf_8926	Mikado_loci	exon	11948	12136	.	-	.	ID=BruzV2.8926G4.1.exon6;Parent=BruzV2.8926G4.1
Bruz_scaf_8926	Mikado_loci	CDS	12283	12488	.	-	0	ID=BruzV2.8926G4.1.CDS7;Parent=BruzV2.8926G4.1
Bruz_scaf_8926	Mikado_loci	exon	12283	12488	.	-	.	ID=BruzV2.8926G4.1.exon7;Parent=BruzV2.8926G4.1
Bruz_scaf_8926	Mikado_loci	CDS	12635	12729	.	-	2	ID=BruzV2.8926G4.1.CDS8;Parent=BruzV2.8926G4.1
Bruz_scaf_8926	Mikado_loci	exon	12635	12729	.	-	.	ID=BruzV2.8926G4.1.exon8;Parent=BruzV2.8926G4.1
Bruz_scaf_8926	Mikado_loci	CDS	12825	12995	.	-	2	ID=BruzV2.8926G4.1.CDS9;Parent=BruzV2.8926G4.1
Bruz_scaf_8926	Mikado_loci	exon	12825	12995	.	-	.	ID=BruzV2.8926G4.1.exon9;Parent=BruzV2.8926G4.1
Bruz_scaf_8926	Mikado_loci	CDS	13208	13256	.	-	0	ID=BruzV2.8926G4.1.CDS10;Parent=BruzV2.8926G4.1
Bruz_scaf_8926	Mikado_loci	exon	13208	13256	.	-	.	ID=BruzV2.8926G4.1.exon10;Parent=BruzV2.8926G4.1
Bruz_scaf_8926	Mikado_loci	CDS	13654	13719	.	-	0	ID=BruzV2.8926G4.1.CDS11;Parent=BruzV2.8926G4.1
Bruz_scaf_8926	Mikado_loci	exon	13654	13895	.	-	.	ID=BruzV2.8926G4.1.exon11;Parent=BruzV2.8926G4.1
Bruz_scaf_8926	Mikado_loci	five_prime_UTR	13720	13895	.	-	.	ID=BruzV2.8926G4.1.five_prime_UTR1;Parent=BruzV2.8926G4.1
###
Bruz_scaf_8926	Mikado_loci	superlocus	14158	17195	.	-	.	ID=Mikado_superlocus:Bruz_scaf_8926-:14158-17195;Name=superlocus:Bruz_scaf_8926-:14158-17195
Bruz_scaf_8926	Mikado_loci	gene	14158	17195	20	-	.	ID=BruzV2.8926G6;Name=BruzV2.8926G6;multiexonic=True;superlocus=Mikado_superlocus:Bruz_scaf_8926-:14158-17195
Bruz_scaf_8926	Mikado_loci	mRNA	14158	17195	20	-	.	ID=BruzV2.8926G6.1;Parent=BruzV2.8926G6;Name=BruzV2.8926G6.1;alias=v1_Bruz.8926G8.1;alias=Bruz_scaf_8926.g83.t1;canonical_junctions=1,2,3;canonical_number=3;canonical_proportion=1.0;primary=True
Bruz_scaf_8926	Mikado_loci	exon	14158	14908	.	-	.	ID=BruzV2.8926G6.1.exon1;Parent=BruzV2.8926G6.1
Bruz_scaf_8926	Mikado_loci	three_prime_UTR	14158	14746	.	-	.	ID=BruzV2.8926G6.1.three_prime_UTR1;Parent=BruzV2.8926G6.1
Bruz_scaf_8926	Mikado_loci	CDS	14747	14908	.	-	0	ID=BruzV2.8926G6.1.CDS1;Parent=BruzV2.8926G6.1
Bruz_scaf_8926	Mikado_loci	CDS	15019	15189	.	-	0	ID=BruzV2.8926G6.1.CDS2;Parent=BruzV2.8926G6.1
Bruz_scaf_8926	Mikado_loci	exon	15019	15189	.	-	.	ID=BruzV2.8926G6.1.exon2;Parent=BruzV2.8926G6.1
Bruz_scaf_8926	Mikado_loci	CDS	15373	15643	.	-	1	ID=BruzV2.8926G6.1.CDS3;Parent=BruzV2.8926G6.1
Bruz_scaf_8926	Mikado_loci	exon	15373	15643	.	-	.	ID=BruzV2.8926G6.1.exon3;Parent=BruzV2.8926G6.1
Bruz_scaf_8926	Mikado_loci	CDS	16663	16823	.	-	0	ID=BruzV2.8926G6.1.CDS4;Parent=BruzV2.8926G6.1
Bruz_scaf_8926	Mikado_loci	exon	16663	17195	.	-	.	ID=BruzV2.8926G6.1.exon4;Parent=BruzV2.8926G6.1
Bruz_scaf_8926	Mikado_loci	five_prime_UTR	16824	17195	.	-	.	ID=BruzV2.8926G6.1.five_prime_UTR1;Parent=BruzV2.8926G6.1
###
Bruz_scaf_8927	Mikado_loci	superlocus	2146	4570	.	+	.	ID=Mikado_superlocus:Bruz_scaf_8927+:2146-4570;Name=superlocus:Bruz_scaf_8927+:2146-4570
Bruz_scaf_8927	Mikado_loci	gene	2146	4570	20	+	.	ID=BruzV2.8927G2;Name=BruzV2.8927G2;multiexonic=True;superlocus=Mikado_superlocus:Bruz_scaf_8927+:2146-4570
Bruz_scaf_8927	Mikado_loci	mRNA	2146	4570	20	+	.	ID=BruzV2.8927G2.1;Parent=BruzV2.8927G2;Name=BruzV2.8927G2.1;alias=v1_Bruz.8927G2.1;alias=Bruz_scaf_8927.g84.t1;canonical_junctions=2,3,4,5;canonical_number=4;canonical_proportion=0.8;primary=True
Bruz_scaf_8927	Mikado_loci	exon	2146	2493	.	+	.	ID=BruzV2.8927G2.1.exon1;Parent=BruzV2.8927G2.1
Bruz_scaf_8927	Mikado_loci	five_prime_UTR	2146	2382	.	+	.	ID=BruzV2.8927G2.1.five_prime_UTR1;Parent=BruzV2.8927G2.1
Bruz_scaf_8927	Mikado_loci	CDS	2383	2493	.	+	0	ID=BruzV2.8927G2.1.CDS1;Parent=BruzV2.8927G2.1
Bruz_scaf_8927	Mikado_loci	CDS	2654	2691	.	+	0	ID=BruzV2.8927G2.1.CDS2;Parent=BruzV2.8927G2.1
Bruz_scaf_8927	Mikado_loci	exon	2654	2691	.	+	.	ID=BruzV2.8927G2.1.exon2;Parent=BruzV2.8927G2.1
Bruz_scaf_8927	Mikado_loci	CDS	2939	3169	.	+	1	ID=BruzV2.8927G2.1.CDS3;Parent=BruzV2.8927G2.1
Bruz_scaf_8927	Mikado_loci	exon	2939	3169	.	+	.	ID=BruzV2.8927G2.1.exon3;Parent=BruzV2.8927G2.1
Bruz_scaf_8927	Mikado_loci	CDS	3676	3896	.	+	1	ID=BruzV2.8927G2.1.CDS4;Parent=BruzV2.8927G2.1
Bruz_scaf_8927	Mikado_loci	exon	3676	3896	.	+	.	ID=BruzV2.8927G2.1.exon4;Parent=BruzV2.8927G2.1
Bruz_scaf_8927	Mikado_loci	CDS	3968	4125	.	+	2	ID=BruzV2.8927G2.1.CDS5;Parent=BruzV2.8927G2.1
Bruz_scaf_8927	Mikado_loci	exon	3968	4125	.	+	.	ID=BruzV2.8927G2.1.exon5;Parent=BruzV2.8927G2.1
Bruz_scaf_8927	Mikado_loci	CDS	4545	4547	.	+	0	ID=BruzV2.8927G2.1.CDS6;Parent=BruzV2.8927G2.1
Bruz_scaf_8927	Mikado_loci	exon	4545	4570	.	+	.	ID=BruzV2.8927G2.1.exon6;Parent=BruzV2.8927G2.1
Bruz_scaf_8927	Mikado_loci	three_prime_UTR	4548	4570	.	+	.	ID=BruzV2.8927G2.1.three_prime_UTR1;Parent=BruzV2.8927G2.1
###
Bruz_scaf_8927	Mikado_loci	superlocus	7476	9116	.	+	.	ID=Mikado_superlocus:Bruz_scaf_8927+:7476-9116;Name=superlocus:Bruz_scaf_8927+:7476-9116
Bruz_scaf_8927	Mikado_loci	gene	7476	8944	19	+	.	ID=BruzV2.8927G4;Name=BruzV2.8927G4;multiexonic=True;superlocus=Mikado_superlocus:Bruz_scaf_8927+:7476-9116
Bruz_scaf_8927	Mikado_loci	mRNA	7476	8944	19	+	.	ID=BruzV2.8927G4.1;Parent=BruzV2.8927G4;Name=BruzV2.8927G4.1;alias=v1_Bruz.8927G4.1;alias=Bruz_scaf_8927.g85.t1;canonical_junctions=1,2;canonical_number=2;canonical_proportion=1.0;primary=True
Bruz_scaf_8927	Mikado_loci	CDS	7476	7604	.	+	0	ID=BruzV2.8927G4.1.CDS1;Parent=BruzV2.8927G4.1
Bruz_scaf_8927	Mikado_loci	exon	7476	7604	.	+	.	ID=BruzV2.8927G4.1.exon1;Parent=BruzV2.8927G4.1
Bruz_scaf_8927	Mikado_loci	CDS	7719	8085	.	+	0	ID=BruzV2.8927G4.1.CDS2;Parent=BruzV2.8927G4.1
Bruz_scaf_8927	Mikado_loci	exon	7719	8085	.	+	.	ID=BruzV2.8927G4.1.exon2;Parent=BruzV2.8927G4.1
Bruz_scaf_8927	Mikado_loci	CDS	8187	8413	.	+	2	ID=BruzV2.8927G4.1.CDS3;Parent=BruzV2.8927G4.1
Bruz_scaf_8927	Mikado_loci	exon	8187	8944	.	+	.	ID=BruzV2.8927G4.1.exon3;Parent=BruzV2.8927G4.1
Bruz_scaf_8927	Mikado_loci	three_prime_UTR	8414	8944	.	+	.	ID=BruzV2.8927G4.1.three_prime_UTR1;Parent=BruzV2.8927G4.1
###
Bruz_scaf_8927	Mikado_loci	superlocus	11236	12911	.	+	.	ID=Mikado_superlocus:Bruz_scaf_8927+:11236-12911;Name=superlocus:Bruz_scaf_8927+:11236-12911
Bruz_scaf_8927	Mikado_loci	ncRNA_gene	11236	12911	17	+	.	ID=BruzV2.8927G6;Name=BruzV2.8927G6;multiexonic=True;superlocus=Mikado_superlocus:Bruz_scaf_8927+:11236-12911
Bruz_scaf_8927	Mikado_loci	ncRNA	11236	12911	17	+	.	ID=BruzV2.8927G6.1;Parent=BruzV2.8927G6;Name=v1_Bruz.8927G8.1;alias=v1_Bruz.8927G8.1;alias=Bruz_scaf_8927.g86.t1;canonical_junctions=1,2;canonical_number=2;canonical_proportion=1.0;primary=True
Bruz_scaf_8927	Mikado_loci	exon	11236	11371	.	+	.	ID=BruzV2.8927G6.1.exon1;Parent=BruzV2.8927G6.1
Bruz_scaf_8927	Mikado_loci	exon	11657	11742	.	+	.	ID=BruzV2.8927G6.1.exon2;Parent=BruzV2.8927G6.1
Bruz_scaf_8927	Mikado_loci	exon	12643	12911	.	+	.	ID=BruzV2.8927G6.1.exon3;Parent=BruzV2.8927G6.1
###
Bruz_scaf_8927	Mikado_loci	superlocus	14392	18960	.	+	.	ID=Mikado_superlocus:Bruz_scaf_8927+:14392-18960;Name=superlocus:Bruz_scaf_8927+:14392-18960
Bruz_scaf_8927	Mikado_loci	gene	14906	18608	19	+	.	ID=BruzV2.8927G8;Name=BruzV2.8927G8;multiexonic=True;superlocus=Mikado_superlocus:Bruz_scaf_8927+:14392-18960
Bruz_scaf_8927	Mikado_loci	mRNA	14906	18608	19	+	.	ID=BruzV2.8927G8.1;Parent=BruzV2.8927G8;Name=BruzV2.8927G8.1;alias=v1_Bruz.8927G10.1;alias=Bruz_scaf_8927.g87.t1;canonical_junctions=1,2;canonical_number=2;canonical_proportion=1.0;primary=True
Bruz_scaf_8927	Mikado_loci	CDS	14906	16968	.	+	0	ID=BruzV2.8927G8.1.CDS1;Parent=BruzV2.8927G8.1
Bruz_scaf_8927	Mikado_loci	exon	14906	16968	.	+	.	ID=BruzV2.8927G8.1.exon1;Parent=BruzV2.8927G8.1
Bruz_scaf_8927	Mikado_loci	CDS	17349	17473	.	+	1	ID=BruzV2.8927G8.1.CDS2;Parent=BruzV2.8927G8.1
Bruz_scaf_8927	Mikado_loci	exon	17349	17473	.	+	.	ID=BruzV2.8927G8.1.exon2;Parent=BruzV2.8927G8.1
Bruz_scaf_8927	Mikado_loci	CDS	17880	18379	.	+	2	ID=BruzV2.8927G8.1.CDS3;Parent=BruzV2.8927G8.1
Bruz_scaf_8927	Mikado_loci	exon	17880	18608	.	+	.	ID=BruzV2.8927G8.1.exon3;Parent=BruzV2.8927G8.1
Bruz_scaf_8927	Mikado_loci	three_prime_UTR	18380	18608	.	+	.	ID=BruzV2.8927G8.1.three_prime_UTR1;Parent=BruzV2.8927G8.1
###
Bruz_scaf_8928	Mikado_loci	superlocus	16633	17652	.	-	.	ID=Mikado_superlocus:Bruz_scaf_8928-:16633-17652;Name=superlocus:Bruz_scaf_8928-:16633-17652
Bruz_scaf_8928	Mikado_loci	gene	16633	17652	19	-	.	ID=BruzV2.8928G2;Name=BruzV2.8928G2;multiexonic=False;superlocus=Mikado_superlocus:Bruz_scaf_8928-:16633-17652
Bruz_scaf_8928	Mikado_loci	mRNA	16633	17652	19	-	.	ID=BruzV2.8928G2.1;Parent=BruzV2.8928G2;Name=BruzV2.8928G2.1;alias=v1_Bruz.8928G2.1;alias=MSTRG.70135.1;primary=True
Bruz_scaf_8928	Mikado_loci	exon	16633	17652	.	-	.	ID=BruzV2.8928G2.1.exon1;Parent=BruzV2.8928G2.1
Bruz_scaf_8928	Mikado_loci	three_prime_UTR	16633	17154	.	-	.	ID=BruzV2.8928G2.1.three_prime_UTR1;Parent=BruzV2.8928G2.1
Bruz_scaf_8928	Mikado_loci	CDS	17155	17568	.	-	0	ID=BruzV2.8928G2.1.CDS1;Parent=BruzV2.8928G2.1
Bruz_scaf_8928	Mikado_loci	five_prime_UTR	17569	17652	.	-	.	ID=BruzV2.8928G2.1.five_prime_UTR1;Parent=BruzV2.8928G2.1
###
Bruz_scaf_8929	Mikado_loci	superlocus	11786	15200	.	+	.	ID=Mikado_superlocus:Bruz_scaf_8929+:11786-15200;Name=superlocus:Bruz_scaf_8929+:11786-15200
Bruz_scaf_8929	Mikado_loci	gene	11786	15200	20	+	.	ID=BruzV2.8929G2;Name=BruzV2.8929G2;multiexonic=True;superlocus=Mikado_superlocus:Bruz_scaf_8929+:11786-15200
Bruz_scaf_8929	Mikado_loci	mRNA	11786	15200	20	+	.	ID=BruzV2.8929G2.1;Parent=BruzV2.8929G2;Name=BruzV2.8929G2.1;alias=v1_Bruz.8929G2.1;alias=Bruz_scaf_8929.g88.t1;canonical_junctions=1,2,3;canonical_number=3;canonical_proportion=1.0;primary=True
Bruz_scaf_8929	Mikado_loci	exon	11786	12340	.	+	.	ID=BruzV2.8929G2.1.exon1;Parent=BruzV2.8929G2.1
Bruz_scaf_8929	Mikado_loci	five_prime_UTR	11786	11868	.	+	.	ID=BruzV2.8929G2.1.five_prime_UTR1;Parent=BruzV2.8929G2.1
Bruz_scaf_8929	Mikado_loci	CDS	11869	12340	.	+	0	ID=BruzV2.8929G2.1.CDS1;Parent=BruzV2.8929G2.1
Bruz_scaf_8929	Mikado_loci	CDS	13024	13057	.	+	2	ID=BruzV2.8929G2.1.CDS2;Parent=BruzV2.8929G2.1
Bruz_scaf_8929	Mikado_loci	exon	13024	13057	.	+	.	ID=BruzV2.8929G2.1.exon2;Parent=BruzV2.8929G2.1
Bruz_scaf_8929	Mikado_loci	CDS	14980	15059	.	+	1	ID=BruzV2.8929G2.1.CDS3;Parent=BruzV2.8929G2.1
Bruz_scaf_8929	Mikado_loci	exon	14980	15059	.	+	.	ID=BruzV2.8929G2.1.exon3;Parent=BruzV2.8929G2.1
Bruz_scaf_8929	Mikado_loci	CDS	15134	15171	.	+	2	ID=BruzV2.8929G2.1.CDS4;Parent=BruzV2.8929G2.1
Bruz_scaf_8929	Mikado_loci	exon	15134	15200	.	+	.	ID=BruzV2.8929G2.1.exon4;Parent=BruzV2.8929G2.1
Bruz_scaf_8929	Mikado_loci	three_prime_UTR	15172	15200	.	+	.	ID=BruzV2.8929G2.1.three_prime_UTR1;Parent=BruzV2.8929G2.1
###
Bruz_scaf_8929	Mikado_loci	superlocus	15486	18458	.	+	.	ID=Mikado_superlocus:Bruz_scaf_8929+:15486-18458;Name=superlocus:Bruz_scaf_8929+:15486-18458
Bruz_scaf_8929	Mikado_loci	gene	15486	17128	20	+	.	ID=BruzV2.8929G4;Name=BruzV2.8929G4;multiexonic=True;superlocus=Mikado_superlocus:Bruz_scaf_8929+:15486-18458
Bruz_scaf_8929	Mikado_loci	mRNA	15486	17128	20	+	.	ID=BruzV2.8929G4.1;Parent=BruzV2.8929G4;Name=BruzV2.8929G4.1;alias=v1_Bruz.8929G4.1;alias=Bruz_scaf_8929.g89.t1;canonical_junctions=1,2,3,4,5;canonical_number=5;canonical_proportion=1.0;primary=True
Bruz_scaf_8929	Mikado_loci	exon	15486	15964	.	+	.	ID=BruzV2.8929G4.1.exon1;Parent=BruzV2.8929G4.1
Bruz_scaf_8929	Mikado_loci	five_prime_UTR	15486	15589	.	+	.	ID=BruzV2.8929G4.1.five_prime_UTR1;Parent=BruzV2.8929G4.1
Bruz_scaf_8929	Mikado_loci	CDS	15590	15964	.	+	0	ID=BruzV2.8929G4.1.CDS1;Parent=BruzV2.8929G4.1
Bruz_scaf_8929	Mikado_loci	CDS	16065	16151	.	+	0	ID=BruzV2.8929G4.1.CDS2;Parent=BruzV2.8929G4.1
Bruz_scaf_8929	Mikado_loci	exon	16065	16151	.	+	.	ID=BruzV2.8929G4.1.exon2;Parent=BruzV2.8929G4.1
Bruz_scaf_8929	Mikado_loci	CDS	16339	16467	.	+	0	ID=BruzV2.8929G4.1.CDS3;Parent=BruzV2.8929G4.1
Bruz_scaf_8929	Mikado_loci	exon	16339	16467	.	+	.	ID=BruzV2.8929G4.1.exon3;Parent=BruzV2.8929G4.1
Bruz_scaf_8929	Mikado_loci	CDS	16576	16764	.	+	0	ID=BruzV2.8929G4.1.CDS4;Parent=BruzV2.8929G4.1
Bruz_scaf_8929	Mikado_loci	exon	16576	16764	.	+	.	ID=BruzV2.8929G4.1.exon4;Parent=BruzV2.8929G4.1
Bruz_scaf_8929	Mikado_loci	CDS	16856	16942	.	+	0	ID=BruzV2.8929G4.1.CDS5;Parent=BruzV2.8929G4.1
Bruz_scaf_8929	Mikado_loci	exon	16856	16942	.	+	.	ID=BruzV2.8929G4.1.exon5;Parent=BruzV2.8929G4.1
Bruz_scaf_8929	Mikado_loci	CDS	17051	17074	.	+	0	ID=BruzV2.8929G4.1.CDS6;Parent=BruzV2.8929G4.1
Bruz_scaf_8929	Mikado_loci	exon	17051	17128	.	+	.	ID=BruzV2.8929G4.1.exon6;Parent=BruzV2.8929G4.1
Bruz_scaf_8929	Mikado_loci	three_prime_UTR	17075	17128	.	+	.	ID=BruzV2.8929G4.1.three_prime_UTR1;Parent=BruzV2.8929G4.1
Bruz_scaf_8929	Mikado_loci	gene	16575	18458	18	+	.	ID=BruzV2.8929G6;Name=BruzV2.8929G6;multiexonic=False;superlocus=Mikado_superlocus:Bruz_scaf_8929+:15486-18458
Bruz_scaf_8929	Mikado_loci	mRNA	16575	18458	18	+	.	ID=BruzV2.8929G6.1;Parent=BruzV2.8929G6;Name=BruzV2.8929G6.1;alias=st_MSTRG.73322.1;primary=True
Bruz_scaf_8929	Mikado_loci	exon	16575	18458	.	+	.	ID=BruzV2.8929G6.1.exon1;Parent=BruzV2.8929G6.1
Bruz_scaf_8929	Mikado_loci	five_prime_UTR	16575	17853	.	+	.	ID=BruzV2.8929G6.1.five_prime_UTR1;Parent=BruzV2.8929G6.1
Bruz_scaf_8929	Mikado_loci	CDS	17854	18366	.	+	0	ID=BruzV2.8929G6.1.CDS1;Parent=BruzV2.8929G6.1
Bruz_scaf_8929	Mikado_loci	three_prime_UTR	18367	18458	.	+	.	ID=BruzV2.8929G6.1.three_prime_UTR1;Parent=BruzV2.8929G6.1
###
Bruz_scaf_89298	Mikado_loci	superlocus	1	758	.	-	.	ID=Mikado_superlocus:Bruz_scaf_89298-:1-758;Name=superlocus:Bruz_scaf_89298-:1-758
Bruz_scaf_89298	Mikado_loci	gene	1	758	16	-	.	ID=BruzV2.89298G2;Name=BruzV2.89298G2;multiexonic=False;superlocus=Mikado_superlocus:Bruz_scaf_89298-:1-758
Bruz_scaf_89298	Mikado_loci	mRNA	1	758	16	-	.	ID=BruzV2.89298G2.1;Parent=BruzV2.89298G2;Name=BruzV2.89298G2.1;alias=st_MSTRG.73325.1;primary=True
Bruz_scaf_89298	Mikado_loci	CDS	1	756	.	-	0	ID=BruzV2.89298G2.1.CDS1;Parent=BruzV2.89298G2.1
Bruz_scaf_89298	Mikado_loci	exon	1	758	.	-	.	ID=BruzV2.89298G2.1.exon1;Parent=BruzV2.89298G2.1
Bruz_scaf_89298	Mikado_loci	five_prime_UTR	757	758	.	-	.	ID=BruzV2.89298G2.1.five_prime_UTR1;Parent=BruzV2.89298G2.1
###
Bruz_scaf_893	Mikado_loci	superlocus	10681	16605	.	-	.	ID=Mikado_superlocus:Bruz_scaf_893-:10681-16605;Name=superlocus:Bruz_scaf_893-:10681-16605
Bruz_scaf_893	Mikado_loci	gene	10681	16605	21	-	.	ID=BruzV2.893G2;Name=BruzV2.893G2;multiexonic=True;superlocus=Mikado_superlocus:Bruz_scaf_893-:10681-16605
Bruz_scaf_893	Mikado_loci	mRNA	10681	16605	21	-	.	ID=BruzV2.893G2.1;Parent=BruzV2.893G2;Name=BruzV2.893G2.1;alias=v1_Bruz.893G4.1;alias=Bruz_scaf_893.g11.t1;canonical_junctions=1,2;canonical_number=2;canonical_proportion=0.6666666666666666;primary=True
Bruz_scaf_893	Mikado_loci	exon	10681	11017	.	-	.	ID=BruzV2.893G2.1.exon1;Parent=BruzV2.893G2.1
Bruz_scaf_893	Mikado_loci	three_prime_UTR	10681	10869	.	-	.	ID=BruzV2.893G2.1.three_prime_UTR1;Parent=BruzV2.893G2.1
Bruz_scaf_893	Mikado_loci	CDS	10870	11017	.	-	1	ID=BruzV2.893G2.1.CDS1;Parent=BruzV2.893G2.1
Bruz_scaf_893	Mikado_loci	CDS	11101	11399	.	-	0	ID=BruzV2.893G2.1.CDS2;Parent=BruzV2.893G2.1
Bruz_scaf_893	Mikado_loci	exon	11101	11399	.	-	.	ID=BruzV2.893G2.1.exon2;Parent=BruzV2.893G2.1
Bruz_scaf_893	Mikado_loci	CDS	12182	12202	.	-	0	ID=BruzV2.893G2.1.CDS3;Parent=BruzV2.893G2.1
Bruz_scaf_893	Mikado_loci	exon	12182	12226	.	-	.	ID=BruzV2.893G2.1.exon3;Parent=BruzV2.893G2.1
Bruz_scaf_893	Mikado_loci	five_prime_UTR	12203	12226	.	-	.	ID=BruzV2.893G2.1.five_prime_UTR1;Parent=BruzV2.893G2.1
Bruz_scaf_893	Mikado_loci	exon	16551	16605	.	-	.	ID=BruzV2.893G2.1.exon4;Parent=BruzV2.893G2.1
Bruz_scaf_893	Mikado_loci	five_prime_UTR	16551	16605	.	-	.	ID=BruzV2.893G2.1.five_prime_UTR2;Parent=BruzV2.893G2.1
###
Bruz_scaf_893	Mikado_loci	superlocus	51631	56362	.	-	.	ID=Mikado_superlocus:Bruz_scaf_893-:51631-56362;Name=superlocus:Bruz_scaf_893-:51631-56362
Bruz_scaf_893	Mikado_loci	gene	51631	56362	18	-	.	ID=BruzV2.893G4;Name=BruzV2.893G4;multiexonic=False;superlocus=Mikado_superlocus:Bruz_scaf_893-:51631-56362
Bruz_scaf_893	Mikado_loci	mRNA	51631	56362	18	-	.	ID=BruzV2.893G4.1;Parent=BruzV2.893G4;Name=BruzV2.893G4.1;alias=st_MSTRG.73328.1;primary=True
Bruz_scaf_893	Mikado_loci	exon	51631	56362	.	-	.	ID=BruzV2.893G4.1.exon1;Parent=BruzV2.893G4.1
Bruz_scaf_893	Mikado_loci	three_prime_UTR	51631	55142	.	-	.	ID=BruzV2.893G4.1.three_prime_UTR1;Parent=BruzV2.893G4.1
Bruz_scaf_893	Mikado_loci	CDS	55143	55511	.	-	0	ID=BruzV2.893G4.1.CDS1;Parent=BruzV2.893G4.1
Bruz_scaf_893	Mikado_loci	five_prime_UTR	55512	56362	.	-	.	ID=BruzV2.893G4.1.five_prime_UTR1;Parent=BruzV2.893G4.1
###
Bruz_scaf_893	Mikado_loci	superlocus	58910	60625	.	-	.	ID=Mikado_superlocus:Bruz_scaf_893-:58910-60625;Name=superlocus:Bruz_scaf_893-:58910-60625
Bruz_scaf_893	Mikado_loci	gene	58910	60625	19	-	.	ID=BruzV2.893G6;Name=BruzV2.893G6;multiexonic=True;superlocus=Mikado_superlocus:Bruz_scaf_893-:58910-60625
Bruz_scaf_893	Mikado_loci	mRNA	58910	60625	19	-	.	ID=BruzV2.893G6.1;Parent=BruzV2.893G6;Name=BruzV2.893G6.1;alias=v1_Bruz.893G8.1;alias=Bruz_scaf_893.g12.t1;canonical_junctions=1,2,3;canonical_number=3;canonical_proportion=1.0;primary=True
Bruz_scaf_893	Mikado_loci	exon	58910	59197	.	-	.	ID=BruzV2.893G6.1.exon1;Parent=BruzV2.893G6.1
Bruz_scaf_893	Mikado_loci	three_prime_UTR	58910	59137	.	-	.	ID=BruzV2.893G6.1.three_prime_UTR1;Parent=BruzV2.893G6.1
Bruz_scaf_893	Mikado_loci	CDS	59138	59197	.	-	0	ID=BruzV2.893G6.1.CDS1;Parent=BruzV2.893G6.1
Bruz_scaf_893	Mikado_loci	CDS	59357	59548	.	-	0	ID=BruzV2.893G6.1.CDS2;Parent=BruzV2.893G6.1
Bruz_scaf_893	Mikado_loci	exon	59357	59548	.	-	.	ID=BruzV2.893G6.1.exon2;Parent=BruzV2.893G6.1
Bruz_scaf_893	Mikado_loci	CDS	59645	59710	.	-	0	ID=BruzV2.893G6.1.CDS3;Parent=BruzV2.893G6.1
Bruz_scaf_893	Mikado_loci	exon	59645	59710	.	-	.	ID=BruzV2.893G6.1.exon3;Parent=BruzV2.893G6.1
Bruz_scaf_893	Mikado_loci	CDS	60485	60625	.	-	0	ID=BruzV2.893G6.1.CDS4;Parent=BruzV2.893G6.1
Bruz_scaf_893	Mikado_loci	exon	60485	60625	.	-	.	ID=BruzV2.893G6.1.exon4;Parent=BruzV2.893G6.1
###
Bruz_scaf_89302	Mikado_loci	superlocus	106	1210	.	+	.	ID=Mikado_superlocus:Bruz_scaf_89302+:106-1210;Name=superlocus:Bruz_scaf_89302+:106-1210
Bruz_scaf_89302	Mikado_loci	gene	106	1210	18	+	.	ID=BruzV2.89302G2;Name=BruzV2.89302G2;multiexonic=False;superlocus=Mikado_superlocus:Bruz_scaf_89302+:106-1210
Bruz_scaf_89302	Mikado_loci	mRNA	106	1210	18	+	.	ID=BruzV2.89302G2.1;Parent=BruzV2.89302G2;Name=BruzV2.89302G2.1;alias=st_MSTRG.73331.1;primary=True
Bruz_scaf_89302	Mikado_loci	exon	106	1210	.	+	.	ID=BruzV2.89302G2.1.exon1;Parent=BruzV2.89302G2.1
Bruz_scaf_89302	Mikado_loci	five_prime_UTR	106	884	.	+	.	ID=BruzV2.89302G2.1.five_prime_UTR1;Parent=BruzV2.89302G2.1
Bruz_scaf_89302	Mikado_loci	CDS	885	1208	.	+	0	ID=BruzV2.89302G2.1.CDS1;Parent=BruzV2.89302G2.1
Bruz_scaf_89302	Mikado_loci	three_prime_UTR	1209	1210	.	+	.	ID=BruzV2.89302G2.1.three_prime_UTR1;Parent=BruzV2.89302G2.1
###
Bruz_scaf_8931	Mikado_loci	superlocus	18506	19260	.	+	.	ID=Mikado_superlocus:Bruz_scaf_8931+:18506-19260;Name=superlocus:Bruz_scaf_8931+:18506-19260
Bruz_scaf_8931	Mikado_loci	gene	18506	19260	17	+	.	ID=BruzV2.8931G2;Name=BruzV2.8931G2;multiexonic=False;superlocus=Mikado_superlocus:Bruz_scaf_8931+:18506-19260
Bruz_scaf_8931	Mikado_loci	mRNA	18506	19260	17	+	.	ID=BruzV2.8931G2.1;Parent=BruzV2.8931G2;Name=BruzV2.8931G2.1;alias=st_MSTRG.73333.1;primary=True
Bruz_scaf_8931	Mikado_loci	CDS	18506	19240	.	+	0	ID=BruzV2.8931G2.1.CDS1;Parent=BruzV2.8931G2.1
Bruz_scaf_8931	Mikado_loci	exon	18506	19260	.	+	.	ID=BruzV2.8931G2.1.exon1;Parent=BruzV2.8931G2.1
Bruz_scaf_8931	Mikado_loci	three_prime_UTR	19241	19260	.	+	.	ID=BruzV2.8931G2.1.three_prime_UTR1;Parent=BruzV2.8931G2.1
###
Bruz_scaf_89326	Mikado_loci	superlocus	1	625	.	-	.	ID=Mikado_superlocus:Bruz_scaf_89326-:1-625;Name=superlocus:Bruz_scaf_89326-:1-625
Bruz_scaf_89326	Mikado_loci	gene	1	625	17	-	.	ID=BruzV2.89326G2;Name=BruzV2.89326G2;multiexonic=False;superlocus=Mikado_superlocus:Bruz_scaf_89326-:1-625
Bruz_scaf_89326	Mikado_loci	mRNA	1	625	17	-	.	ID=BruzV2.89326G2.1;Parent=BruzV2.89326G2;Name=BruzV2.89326G2.1;alias=st_MSTRG.73337.1;primary=True
Bruz_scaf_89326	Mikado_loci	exon	1	625	.	-	.	ID=BruzV2.89326G2.1.exon1;Parent=BruzV2.89326G2.1
Bruz_scaf_89326	Mikado_loci	three_prime_UTR	1	1	.	-	.	ID=BruzV2.89326G2.1.three_prime_UTR1;Parent=BruzV2.89326G2.1
Bruz_scaf_89326	Mikado_loci	CDS	2	625	.	-	0	ID=BruzV2.89326G2.1.CDS1;Parent=BruzV2.89326G2.1
###
Bruz_scaf_89331	Mikado_loci	superlocus	1	1216	.	+	.	ID=Mikado_superlocus:Bruz_scaf_89331+:1-1216;Name=superlocus:Bruz_scaf_89331+:1-1216
Bruz_scaf_89331	Mikado_loci	gene	1	1216	18	+	.	ID=BruzV2.89331G2;Name=BruzV2.89331G2;multiexonic=False;superlocus=Mikado_superlocus:Bruz_scaf_89331+:1-1216
Bruz_scaf_89331	Mikado_loci	mRNA	1	1216	18	+	.	ID=BruzV2.89331G2.1;Parent=BruzV2.89331G2;Name=BruzV2.89331G2.1;alias=st_MSTRG.73340.1;primary=True
Bruz_scaf_89331	Mikado_loci	exon	1	1216	.	+	.	ID=BruzV2.89331G2.1.exon1;Parent=BruzV2.89331G2.1
Bruz_scaf_89331	Mikado_loci	five_prime_UTR	1	153	.	+	.	ID=BruzV2.89331G2.1.five_prime_UTR1;Parent=BruzV2.89331G2.1
Bruz_scaf_89331	Mikado_loci	CDS	154	528	.	+	0	ID=BruzV2.89331G2.1.CDS1;Parent=BruzV2.89331G2.1
Bruz_scaf_89331	Mikado_loci	three_prime_UTR	529	1216	.	+	.	ID=BruzV2.89331G2.1.three_prime_UTR1;Parent=BruzV2.89331G2.1
###
Bruz_scaf_8934	Mikado_loci	superlocus	12616	13897	.	+	.	ID=Mikado_superlocus:Bruz_scaf_8934+:12616-13897;Name=superlocus:Bruz_scaf_8934+:12616-13897
Bruz_scaf_8934	Mikado_loci	gene	12616	13897	19	+	.	ID=BruzV2.8934G2;Name=BruzV2.8934G2;multiexonic=True;superlocus=Mikado_superlocus:Bruz_scaf_8934+:12616-13897
Bruz_scaf_8934	Mikado_loci	mRNA	12616	13897	19	+	.	ID=BruzV2.8934G2.1;Parent=BruzV2.8934G2;Name=BruzV2.8934G2.1;alias=v1_Bruz.8934G4.1;alias=Bruz_scaf_8934.g93.t1;canonical_junctions=1;canonical_number=1;canonical_proportion=1.0;primary=True
Bruz_scaf_8934	Mikado_loci	exon	12616	12800	.	+	.	ID=BruzV2.8934G2.1.exon1;Parent=BruzV2.8934G2.1
Bruz_scaf_8934	Mikado_loci	five_prime_UTR	12616	12734	.	+	.	ID=BruzV2.8934G2.1.five_prime_UTR1;Parent=BruzV2.8934G2.1
Bruz_scaf_8934	Mikado_loci	CDS	12735	12800	.	+	0	ID=BruzV2.8934G2.1.CDS1;Parent=BruzV2.8934G2.1
Bruz_scaf_8934	Mikado_loci	CDS	13300	13680	.	+	0	ID=BruzV2.8934G2.1.CDS2;Parent=BruzV2.8934G2.1
Bruz_scaf_8934	Mikado_loci	exon	13300	13897	.	+	.	ID=BruzV2.8934G2.1.exon2;Parent=BruzV2.8934G2.1
Bruz_scaf_8934	Mikado_loci	three_prime_UTR	13681	13897	.	+	.	ID=BruzV2.8934G2.1.three_prime_UTR1;Parent=BruzV2.8934G2.1
###
Bruz_scaf_8934	Mikado_loci	superlocus	16380	17815	.	+	.	ID=Mikado_superlocus:Bruz_scaf_8934+:16380-17815;Name=superlocus:Bruz_scaf_8934+:16380-17815
Bruz_scaf_8934	Mikado_loci	gene	16686	17756	19	+	.	ID=BruzV2.8934G4;Name=BruzV2.8934G4;multiexonic=True;superlocus=Mikado_superlocus:Bruz_scaf_8934+:16380-17815
Bruz_scaf_8934	Mikado_loci	mRNA	16686	17756	19	+	.	ID=BruzV2.8934G4.1;Parent=BruzV2.8934G4;Name=BruzV2.8934G4.1;alias=v1_Bruz.8934G6.1;alias=Bruz_scaf_8934.g94.t1;canonical_junctions=1;canonical_number=1;canonical_proportion=1.0;primary=True
Bruz_scaf_8934	Mikado_loci	exon	16686	17020	.	+	.	ID=BruzV2.8934G4.1.exon1;Parent=BruzV2.8934G4.1
Bruz_scaf_8934	Mikado_loci	five_prime_UTR	16686	16687	.	+	.	ID=BruzV2.8934G4.1.five_prime_UTR1;Parent=BruzV2.8934G4.1
Bruz_scaf_8934	Mikado_loci	CDS	16688	17020	.	+	0	ID=BruzV2.8934G4.1.CDS1;Parent=BruzV2.8934G4.1
Bruz_scaf_8934	Mikado_loci	CDS	17157	17519	.	+	0	ID=BruzV2.8934G4.1.CDS2;Parent=BruzV2.8934G4.1
Bruz_scaf_8934	Mikado_loci	exon	17157	17756	.	+	.	ID=BruzV2.8934G4.1.exon2;Parent=BruzV2.8934G4.1
Bruz_scaf_8934	Mikado_loci	three_prime_UTR	17520	17756	.	+	.	ID=BruzV2.8934G4.1.three_prime_UTR1;Parent=BruzV2.8934G4.1
###
Bruz_scaf_89340	Mikado_loci	superlocus	362	1010	.	-	.	ID=Mikado_superlocus:Bruz_scaf_89340-:362-1010;Name=superlocus:Bruz_scaf_89340-:362-1010
Bruz_scaf_89340	Mikado_loci	gene	362	1010	18	-	.	ID=BruzV2.89340G2;Name=BruzV2.89340G2;multiexonic=False;superlocus=Mikado_superlocus:Bruz_scaf_89340-:362-1010
Bruz_scaf_89340	Mikado_loci	mRNA	362	1010	18	-	.	ID=BruzV2.89340G2.1;Parent=BruzV2.89340G2;Name=BruzV2.89340G2.1;alias=st_MSTRG.73347.1;primary=True
Bruz_scaf_89340	Mikado_loci	exon	362	1010	.	-	.	ID=BruzV2.89340G2.1.exon1;Parent=BruzV2.89340G2.1
Bruz_scaf_89340	Mikado_loci	three_prime_UTR	362	473	.	-	.	ID=BruzV2.89340G2.1.three_prime_UTR1;Parent=BruzV2.89340G2.1
Bruz_scaf_89340	Mikado_loci	CDS	474	821	.	-	0	ID=BruzV2.89340G2.1.CDS1;Parent=BruzV2.89340G2.1
Bruz_scaf_89340	Mikado_loci	five_prime_UTR	822	1010	.	-	.	ID=BruzV2.89340G2.1.five_prime_UTR1;Parent=BruzV2.89340G2.1
###
Bruz_scaf_8936	Mikado_loci	superlocus	409	2979	.	+	.	ID=Mikado_superlocus:Bruz_scaf_8936+:409-2979;Name=superlocus:Bruz_scaf_8936+:409-2979
Bruz_scaf_8936	Mikado_loci	gene	409	2979	18	+	.	ID=BruzV2.8936G2;Name=BruzV2.8936G2;multiexonic=False;superlocus=Mikado_superlocus:Bruz_scaf_8936+:409-2979
Bruz_scaf_8936	Mikado_loci	mRNA	409	2979	18	+	.	ID=BruzV2.8936G2.1;Parent=BruzV2.8936G2;Name=BruzV2.8936G2.1;alias=st_MSTRG.73350.1;primary=True
Bruz_scaf_8936	Mikado_loci	exon	409	2979	.	+	.	ID=BruzV2.8936G2.1.exon1;Parent=BruzV2.8936G2.1
Bruz_scaf_8936	Mikado_loci	five_prime_UTR	409	647	.	+	.	ID=BruzV2.8936G2.1.five_prime_UTR1;Parent=BruzV2.8936G2.1
Bruz_scaf_8936	Mikado_loci	CDS	648	983	.	+	0	ID=BruzV2.8936G2.1.CDS1;Parent=BruzV2.8936G2.1
Bruz_scaf_8936	Mikado_loci	three_prime_UTR	984	2979	.	+	.	ID=BruzV2.8936G2.1.three_prime_UTR1;Parent=BruzV2.8936G2.1
###
Bruz_scaf_8937	Mikado_loci	superlocus	1686	4415	.	+	.	ID=Mikado_superlocus:Bruz_scaf_8937+:1686-4415;Name=superlocus:Bruz_scaf_8937+:1686-4415
Bruz_scaf_8937	Mikado_loci	gene	1686	4415	19	+	.	ID=BruzV2.8937G2;Name=BruzV2.8937G2;multiexonic=True;superlocus=Mikado_superlocus:Bruz_scaf_8937+:1686-4415
Bruz_scaf_8937	Mikado_loci	mRNA	1686	4415	19	+	.	ID=BruzV2.8937G2.1;Parent=BruzV2.8937G2;Name=BruzV2.8937G2.1;alias=v1_Bruz.8937G2.1;alias=Bruz_scaf_8937.g95.t2;canonical_junctions=1,2;canonical_number=2;canonical_proportion=1.0;primary=True
Bruz_scaf_8937	Mikado_loci	CDS	1686	2253	.	+	0	ID=BruzV2.8937G2.1.CDS1;Parent=BruzV2.8937G2.1
Bruz_scaf_8937	Mikado_loci	exon	1686	2253	.	+	.	ID=BruzV2.8937G2.1.exon1;Parent=BruzV2.8937G2.1
Bruz_scaf_8937	Mikado_loci	CDS	2634	3490	.	+	2	ID=BruzV2.8937G2.1.CDS2;Parent=BruzV2.8937G2.1
Bruz_scaf_8937	Mikado_loci	exon	2634	3490	.	+	.	ID=BruzV2.8937G2.1.exon2;Parent=BruzV2.8937G2.1
Bruz_scaf_8937	Mikado_loci	CDS	4002	4007	.	+	0	ID=BruzV2.8937G2.1.CDS3;Parent=BruzV2.8937G2.1
Bruz_scaf_8937	Mikado_loci	exon	4002	4415	.	+	.	ID=BruzV2.8937G2.1.exon3;Parent=BruzV2.8937G2.1
Bruz_scaf_8937	Mikado_loci	three_prime_UTR	4008	4415	.	+	.	ID=BruzV2.8937G2.1.three_prime_UTR1;Parent=BruzV2.8937G2.1
###
Bruz_scaf_8937	Mikado_loci	superlocus	4756	7485	.	-	.	ID=Mikado_superlocus:Bruz_scaf_8937-:4756-7485;Name=superlocus:Bruz_scaf_8937-:4756-7485
Bruz_scaf_8937	Mikado_loci	gene	4756	7485	21	-	.	ID=BruzV2.8937G4;Name=BruzV2.8937G4;multiexonic=True;superlocus=Mikado_superlocus:Bruz_scaf_8937-:4756-7485
Bruz_scaf_8937	Mikado_loci	mRNA	4756	7485	21	-	.	ID=BruzV2.8937G4.1;Parent=BruzV2.8937G4;Name=BruzV2.8937G4.1;alias=v1_Bruz.8937G4.1;alias=Bruz_scaf_8937.g96.t1;canonical_junctions=1,2,3,4;canonical_number=4;canonical_proportion=1.0;primary=True
Bruz_scaf_8937	Mikado_loci	exon	4756	5303	.	-	.	ID=BruzV2.8937G4.1.exon1;Parent=BruzV2.8937G4.1
Bruz_scaf_8937	Mikado_loci	three_prime_UTR	4756	5180	.	-	.	ID=BruzV2.8937G4.1.three_prime_UTR1;Parent=BruzV2.8937G4.1
Bruz_scaf_8937	Mikado_loci	CDS	5181	5303	.	-	0	ID=BruzV2.8937G4.1.CDS1;Parent=BruzV2.8937G4.1
Bruz_scaf_8937	Mikado_loci	CDS	5746	5932	.	-	1	ID=BruzV2.8937G4.1.CDS2;Parent=BruzV2.8937G4.1
Bruz_scaf_8937	Mikado_loci	exon	5746	5932	.	-	.	ID=BruzV2.8937G4.1.exon2;Parent=BruzV2.8937G4.1
Bruz_scaf_8937	Mikado_loci	CDS	6040	6287	.	-	0	ID=BruzV2.8937G4.1.CDS3;Parent=BruzV2.8937G4.1
Bruz_scaf_8937	Mikado_loci	exon	6040	6287	.	-	.	ID=BruzV2.8937G4.1.exon3;Parent=BruzV2.8937G4.1
Bruz_scaf_8937	Mikado_loci	CDS	6707	6898	.	-	0	ID=BruzV2.8937G4.1.CDS4;Parent=BruzV2.8937G4.1
Bruz_scaf_8937	Mikado_loci	exon	6707	6954	.	-	.	ID=BruzV2.8937G4.1.exon4;Parent=BruzV2.8937G4.1
Bruz_scaf_8937	Mikado_loci	five_prime_UTR	6899	6954	.	-	.	ID=BruzV2.8937G4.1.five_prime_UTR1;Parent=BruzV2.8937G4.1
Bruz_scaf_8937	Mikado_loci	exon	7416	7485	.	-	.	ID=BruzV2.8937G4.1.exon5;Parent=BruzV2.8937G4.1
Bruz_scaf_8937	Mikado_loci	five_prime_UTR	7416	7485	.	-	.	ID=BruzV2.8937G4.1.five_prime_UTR2;Parent=BruzV2.8937G4.1
###
Bruz_scaf_8937	Mikado_loci	superlocus	8450	11235	.	-	.	ID=Mikado_superlocus:Bruz_scaf_8937-:8450-11235;Name=superlocus:Bruz_scaf_8937-:8450-11235
Bruz_scaf_8937	Mikado_loci	gene	8450	11235	20	-	.	ID=BruzV2.8937G6;Name=BruzV2.8937G6;multiexonic=True;superlocus=Mikado_superlocus:Bruz_scaf_8937-:8450-11235
Bruz_scaf_8937	Mikado_loci	mRNA	8450	11235	20	-	.	ID=BruzV2.8937G6.1;Parent=BruzV2.8937G6;Name=BruzV2.8937G6.1;alias=v1_Bruz.8937G6.1;alias=Bruz_scaf_8937.g97.t1;canonical_junctions=1,3;canonical_number=2;canonical_proportion=0.5;primary=True
Bruz_scaf_8937	Mikado_loci	exon	8450	8937	.	-	.	ID=BruzV2.8937G6.1.exon1;Parent=BruzV2.8937G6.1
Bruz_scaf_8937	Mikado_loci	three_prime_UTR	8450	8643	.	-	.	ID=BruzV2.8937G6.1.three_prime_UTR1;Parent=BruzV2.8937G6.1
Bruz_scaf_8937	Mikado_loci	CDS	8644	8937	.	-	0	ID=BruzV2.8937G6.1.CDS1;Parent=BruzV2.8937G6.1
Bruz_scaf_8937	Mikado_loci	CDS	9149	9346	.	-	0	ID=BruzV2.8937G6.1.CDS2;Parent=BruzV2.8937G6.1
Bruz_scaf_8937	Mikado_loci	exon	9149	9346	.	-	.	ID=BruzV2.8937G6.1.exon2;Parent=BruzV2.8937G6.1
Bruz_scaf_8937	Mikado_loci	CDS	9451	9612	.	-	0	ID=BruzV2.8937G6.1.CDS3;Parent=BruzV2.8937G6.1
Bruz_scaf_8937	Mikado_loci	exon	9451	9621	.	-	.	ID=BruzV2.8937G6.1.exon3;Parent=BruzV2.8937G6.1
Bruz_scaf_8937	Mikado_loci	five_prime_UTR	9613	9621	.	-	.	ID=BruzV2.8937G6.1.five_prime_UTR1;Parent=BruzV2.8937G6.1
Bruz_scaf_8937	Mikado_loci	exon	10123	10230	.	-	.	ID=BruzV2.8937G6.1.exon4;Parent=BruzV2.8937G6.1
Bruz_scaf_8937	Mikado_loci	five_prime_UTR	10123	10230	.	-	.	ID=BruzV2.8937G6.1.five_prime_UTR2;Parent=BruzV2.8937G6.1
Bruz_scaf_8937	Mikado_loci	exon	10966	11235	.	-	.	ID=BruzV2.8937G6.1.exon5;Parent=BruzV2.8937G6.1
Bruz_scaf_8937	Mikado_loci	five_prime_UTR	10966	11235	.	-	.	ID=BruzV2.8937G6.1.five_prime_UTR3;Parent=BruzV2.8937G6.1
###
Bruz_scaf_8938	Mikado_loci	superlocus	4615	8508	.	+	.	ID=Mikado_superlocus:Bruz_scaf_8938+:4615-8508;Name=superlocus:Bruz_scaf_8938+:4615-8508
Bruz_scaf_8938	Mikado_loci	gene	5376	8508	21	+	.	ID=BruzV2.8938G2;Name=BruzV2.8938G2;multiexonic=True;superlocus=Mikado_superlocus:Bruz_scaf_8938+:4615-8508
Bruz_scaf_8938	Mikado_loci	mRNA	5376	8508	21	+	.	ID=BruzV2.8938G2.1;Parent=BruzV2.8938G2;Name=BruzV2.8938G2.1;alias=v1_Bruz.8938G2.1;alias=Bruz_scaf_8938.g98.t1;canonical_junctions=1,2;canonical_number=2;canonical_proportion=1.0;primary=True
Bruz_scaf_8938	Mikado_loci	exon	5376	5431	.	+	.	ID=BruzV2.8938G2.1.exon1;Parent=BruzV2.8938G2.1
Bruz_scaf_8938	Mikado_loci	five_prime_UTR	5376	5431	.	+	.	ID=BruzV2.8938G2.1.five_prime_UTR1;Parent=BruzV2.8938G2.1
Bruz_scaf_8938	Mikado_loci	exon	5545	7215	.	+	.	ID=BruzV2.8938G2.1.exon2;Parent=BruzV2.8938G2.1
Bruz_scaf_8938	Mikado_loci	five_prime_UTR	5545	5586	.	+	.	ID=BruzV2.8938G2.1.five_prime_UTR2;Parent=BruzV2.8938G2.1
Bruz_scaf_8938	Mikado_loci	CDS	5587	7215	.	+	0	ID=BruzV2.8938G2.1.CDS1;Parent=BruzV2.8938G2.1
Bruz_scaf_8938	Mikado_loci	CDS	8206	8307	.	+	0	ID=BruzV2.8938G2.1.CDS2;Parent=BruzV2.8938G2.1
Bruz_scaf_8938	Mikado_loci	exon	8206	8508	.	+	.	ID=BruzV2.8938G2.1.exon3;Parent=BruzV2.8938G2.1
Bruz_scaf_8938	Mikado_loci	three_prime_UTR	8308	8508	.	+	.	ID=BruzV2.8938G2.1.three_prime_UTR1;Parent=BruzV2.8938G2.1
###
Bruz_scaf_89384	Mikado_loci	superlocus	22	475	.	+	.	ID=Mikado_superlocus:Bruz_scaf_89384+:22-475;Name=superlocus:Bruz_scaf_89384+:22-475
Bruz_scaf_89384	Mikado_loci	gene	22	475	17	+	.	ID=BruzV2.89384G2;Name=BruzV2.89384G2;multiexonic=False;superlocus=Mikado_superlocus:Bruz_scaf_89384+:22-475
Bruz_scaf_89384	Mikado_loci	mRNA	22	475	17	+	.	ID=BruzV2.89384G2.1;Parent=BruzV2.89384G2;Name=BruzV2.89384G2.1;alias=st_MSTRG.73358.1;primary=True
Bruz_scaf_89384	Mikado_loci	CDS	22	417	.	+	0	ID=BruzV2.89384G2.1.CDS1;Parent=BruzV2.89384G2.1
Bruz_scaf_89384	Mikado_loci	exon	22	475	.	+	.	ID=BruzV2.89384G2.1.exon1;Parent=BruzV2.89384G2.1
Bruz_scaf_89384	Mikado_loci	three_prime_UTR	418	475	.	+	.	ID=BruzV2.89384G2.1.three_prime_UTR1;Parent=BruzV2.89384G2.1
###
Bruz_scaf_89387	Mikado_loci	superlocus	1	498	.	+	.	ID=Mikado_superlocus:Bruz_scaf_89387+:1-498;Name=superlocus:Bruz_scaf_89387+:1-498
Bruz_scaf_89387	Mikado_loci	gene	1	498	19	+	.	ID=BruzV2.89387G2;Name=BruzV2.89387G2;multiexonic=False;superlocus=Mikado_superlocus:Bruz_scaf_89387+:1-498
Bruz_scaf_89387	Mikado_loci	mRNA	1	498	19	+	.	ID=BruzV2.89387G2.1;Parent=BruzV2.89387G2;Name=BruzV2.89387G2.1;alias=v1_Bruz.89387G2.1;alias=MSTRG.70177.1;primary=True
Bruz_scaf_89387	Mikado_loci	exon	1	498	.	+	.	ID=BruzV2.89387G2.1.exon1;Parent=BruzV2.89387G2.1
Bruz_scaf_89387	Mikado_loci	five_prime_UTR	1	2	.	+	.	ID=BruzV2.89387G2.1.five_prime_UTR1;Parent=BruzV2.89387G2.1
Bruz_scaf_89387	Mikado_loci	CDS	3	365	.	+	0	ID=BruzV2.89387G2.1.CDS1;Parent=BruzV2.89387G2.1
Bruz_scaf_89387	Mikado_loci	three_prime_UTR	366	498	.	+	.	ID=BruzV2.89387G2.1.three_prime_UTR1;Parent=BruzV2.89387G2.1
###
Bruz_scaf_89394	Mikado_loci	superlocus	1	1268	.	-	.	ID=Mikado_superlocus:Bruz_scaf_89394-:1-1268;Name=superlocus:Bruz_scaf_89394-:1-1268
Bruz_scaf_89394	Mikado_loci	gene	1	1268	18	-	.	ID=BruzV2.89394G2;Name=BruzV2.89394G2;multiexonic=False;superlocus=Mikado_superlocus:Bruz_scaf_89394-:1-1268
Bruz_scaf_89394	Mikado_loci	mRNA	1	1268	18	-	.	ID=BruzV2.89394G2.1;Parent=BruzV2.89394G2;Name=BruzV2.89394G2.1;alias=st_MSTRG.73359.1;primary=True
Bruz_scaf_89394	Mikado_loci	exon	1	1268	.	-	.	ID=BruzV2.89394G2.1.exon1;Parent=BruzV2.89394G2.1
Bruz_scaf_89394	Mikado_loci	three_prime_UTR	1	843	.	-	.	ID=BruzV2.89394G2.1.three_prime_UTR1;Parent=BruzV2.89394G2.1
Bruz_scaf_89394	Mikado_loci	CDS	844	1266	.	-	0	ID=BruzV2.89394G2.1.CDS1;Parent=BruzV2.89394G2.1
Bruz_scaf_89394	Mikado_loci	five_prime_UTR	1267	1268	.	-	.	ID=BruzV2.89394G2.1.five_prime_UTR1;Parent=BruzV2.89394G2.1
###
Bruz_scaf_894	Mikado_loci	superlocus	34965	37485	.	-	.	ID=Mikado_superlocus:Bruz_scaf_894-:34965-37485;Name=superlocus:Bruz_scaf_894-:34965-37485
Bruz_scaf_894	Mikado_loci	gene	34965	37485	17	-	.	ID=BruzV2.894G2;Name=BruzV2.894G2;multiexonic=False;superlocus=Mikado_superlocus:Bruz_scaf_894-:34965-37485
Bruz_scaf_894	Mikado_loci	mRNA	34965	37485	17	-	.	ID=BruzV2.894G2.1;Parent=BruzV2.894G2;Name=BruzV2.894G2.1;alias=st_MSTRG.73360.1;primary=True
Bruz_scaf_894	Mikado_loci	exon	34965	37485	.	-	.	ID=BruzV2.894G2.1.exon1;Parent=BruzV2.894G2.1
Bruz_scaf_894	Mikado_loci	three_prime_UTR	34965	37113	.	-	.	ID=BruzV2.894G2.1.three_prime_UTR1;Parent=BruzV2.894G2.1
Bruz_scaf_894	Mikado_loci	CDS	37114	37485	.	-	0	ID=BruzV2.894G2.1.CDS1;Parent=BruzV2.894G2.1
###
Bruz_scaf_894	Mikado_loci	superlocus	56216	63109	.	+	.	ID=Mikado_superlocus:Bruz_scaf_894+:56216-63109;Name=superlocus:Bruz_scaf_894+:56216-63109
Bruz_scaf_894	Mikado_loci	gene	56216	63109	21	+	.	ID=BruzV2.894G4;Name=BruzV2.894G4;multiexonic=True;superlocus=Mikado_superlocus:Bruz_scaf_894+:56216-63109
Bruz_scaf_894	Mikado_loci	mRNA	56216	63109	21	+	.	ID=BruzV2.894G4.1;Parent=BruzV2.894G4;Name=BruzV2.894G4.1;alias=v1_Bruz.894G2.1;alias=Bruz_scaf_894.g13.t1;canonical_junctions=1,2,4,5,6,7,9;canonical_number=7;canonical_proportion=0.7777777777777778;primary=True
Bruz_scaf_894	Mikado_loci	exon	56216	56604	.	+	.	ID=BruzV2.894G4.1.exon1;Parent=BruzV2.894G4.1
Bruz_scaf_894	Mikado_loci	five_prime_UTR	56216	56604	.	+	.	ID=BruzV2.894G4.1.five_prime_UTR1;Parent=BruzV2.894G4.1
Bruz_scaf_894	Mikado_loci	exon	58934	59236	.	+	.	ID=BruzV2.894G4.1.exon2;Parent=BruzV2.894G4.1
Bruz_scaf_894	Mikado_loci	five_prime_UTR	58934	58993	.	+	.	ID=BruzV2.894G4.1.five_prime_UTR2;Parent=BruzV2.894G4.1
Bruz_scaf_894	Mikado_loci	CDS	58994	59236	.	+	0	ID=BruzV2.894G4.1.CDS1;Parent=BruzV2.894G4.1
Bruz_scaf_894	Mikado_loci	CDS	59318	59521	.	+	0	ID=BruzV2.894G4.1.CDS2;Parent=BruzV2.894G4.1
Bruz_scaf_894	Mikado_loci	exon	59318	59521	.	+	.	ID=BruzV2.894G4.1.exon3;Parent=BruzV2.894G4.1
Bruz_scaf_894	Mikado_loci	CDS	59816	60007	.	+	0	ID=BruzV2.894G4.1.CDS3;Parent=BruzV2.894G4.1
Bruz_scaf_894	Mikado_loci	exon	59816	60007	.	+	.	ID=BruzV2.894G4.1.exon4;Parent=BruzV2.894G4.1
Bruz_scaf_894	Mikado_loci	CDS	60206	60444	.	+	0	ID=BruzV2.894G4.1.CDS4;Parent=BruzV2.894G4.1
Bruz_scaf_894	Mikado_loci	exon	60206	60444	.	+	.	ID=BruzV2.894G4.1.exon5;Parent=BruzV2.894G4.1
Bruz_scaf_894	Mikado_loci	CDS	61101	61196	.	+	1	ID=BruzV2.894G4.1.CDS5;Parent=BruzV2.894G4.1
Bruz_scaf_894	Mikado_loci	exon	61101	61196	.	+	.	ID=BruzV2.894G4.1.exon6;Parent=BruzV2.894G4.1
Bruz_scaf_894	Mikado_loci	CDS	61494	61586	.	+	1	ID=BruzV2.894G4.1.CDS6;Parent=BruzV2.894G4.1
Bruz_scaf_894	Mikado_loci	exon	61494	61586	.	+	.	ID=BruzV2.894G4.1.exon7;Parent=BruzV2.894G4.1
Bruz_scaf_894	Mikado_loci	CDS	61680	61779	.	+	1	ID=BruzV2.894G4.1.CDS7;Parent=BruzV2.894G4.1
Bruz_scaf_894	Mikado_loci	exon	61680	61779	.	+	.	ID=BruzV2.894G4.1.exon8;Parent=BruzV2.894G4.1
Bruz_scaf_894	Mikado_loci	CDS	62777	62854	.	+	0	ID=BruzV2.894G4.1.CDS8;Parent=BruzV2.894G4.1
Bruz_scaf_894	Mikado_loci	exon	62777	62854	.	+	.	ID=BruzV2.894G4.1.exon9;Parent=BruzV2.894G4.1
Bruz_scaf_894	Mikado_loci	CDS	63069	63083	.	+	0	ID=BruzV2.894G4.1.CDS9;Parent=BruzV2.894G4.1
Bruz_scaf_894	Mikado_loci	exon	63069	63109	.	+	.	ID=BruzV2.894G4.1.exon10;Parent=BruzV2.894G4.1
Bruz_scaf_894	Mikado_loci	three_prime_UTR	63084	63109	.	+	.	ID=BruzV2.894G4.1.three_prime_UTR1;Parent=BruzV2.894G4.1
###
Bruz_scaf_894	Mikado_loci	superlocus	71556	76660	.	+	.	ID=Mikado_superlocus:Bruz_scaf_894+:71556-76660;Name=superlocus:Bruz_scaf_894+:71556-76660
Bruz_scaf_894	Mikado_loci	gene	71556	74644	21	+	.	ID=BruzV2.894G6;Name=BruzV2.894G6;multiexonic=True;superlocus=Mikado_superlocus:Bruz_scaf_894+:71556-76660
Bruz_scaf_894	Mikado_loci	mRNA	71556	74644	21	+	.	ID=BruzV2.894G6.1;Parent=BruzV2.894G6;Name=BruzV2.894G6.1;alias=v1_Bruz.894G8.1;alias=Bruz_scaf_894.g15.t1;canonical_junctions=1,2,3,4,5,6,7;canonical_number=7;canonical_proportion=1.0;primary=True
Bruz_scaf_894	Mikado_loci	exon	71556	71673	.	+	.	ID=BruzV2.894G6.1.exon1;Parent=BruzV2.894G6.1
Bruz_scaf_894	Mikado_loci	five_prime_UTR	71556	71673	.	+	.	ID=BruzV2.894G6.1.five_prime_UTR1;Parent=BruzV2.894G6.1
Bruz_scaf_894	Mikado_loci	exon	72031	72325	.	+	.	ID=BruzV2.894G6.1.exon2;Parent=BruzV2.894G6.1
Bruz_scaf_894	Mikado_loci	five_prime_UTR	72031	72105	.	+	.	ID=BruzV2.894G6.1.five_prime_UTR2;Parent=BruzV2.894G6.1
Bruz_scaf_894	Mikado_loci	CDS	72106	72325	.	+	0	ID=BruzV2.894G6.1.CDS1;Parent=BruzV2.894G6.1
Bruz_scaf_894	Mikado_loci	CDS	72552	72675	.	+	2	ID=BruzV2.894G6.1.CDS2;Parent=BruzV2.894G6.1
Bruz_scaf_894	Mikado_loci	exon	72552	72675	.	+	.	ID=BruzV2.894G6.1.exon3;Parent=BruzV2.894G6.1
Bruz_scaf_894	Mikado_loci	CDS	72759	72778	.	+	1	ID=BruzV2.894G6.1.CDS3;Parent=BruzV2.894G6.1
Bruz_scaf_894	Mikado_loci	exon	72759	72778	.	+	.	ID=BruzV2.894G6.1.exon4;Parent=BruzV2.894G6.1
Bruz_scaf_894	Mikado_loci	CDS	72937	73093	.	+	2	ID=BruzV2.894G6.1.CDS4;Parent=BruzV2.894G6.1
Bruz_scaf_894	Mikado_loci	exon	72937	73093	.	+	.	ID=BruzV2.894G6.1.exon5;Parent=BruzV2.894G6.1
Bruz_scaf_894	Mikado_loci	CDS	73203	73491	.	+	1	ID=BruzV2.894G6.1.CDS5;Parent=BruzV2.894G6.1
Bruz_scaf_894	Mikado_loci	exon	73203	73491	.	+	.	ID=BruzV2.894G6.1.exon6;Parent=BruzV2.894G6.1
Bruz_scaf_894	Mikado_loci	CDS	73592	73664	.	+	0	ID=BruzV2.894G6.1.CDS6;Parent=BruzV2.894G6.1
Bruz_scaf_894	Mikado_loci	exon	73592	73664	.	+	.	ID=BruzV2.894G6.1.exon7;Parent=BruzV2.894G6.1
Bruz_scaf_894	Mikado_loci	CDS	74281	74363	.	+	2	ID=BruzV2.894G6.1.CDS7;Parent=BruzV2.894G6.1
Bruz_scaf_894	Mikado_loci	exon	74281	74644	.	+	.	ID=BruzV2.894G6.1.exon8;Parent=BruzV2.894G6.1
Bruz_scaf_894	Mikado_loci	three_prime_UTR	74364	74644	.	+	.	ID=BruzV2.894G6.1.three_prime_UTR1;Parent=BruzV2.894G6.1
###
Bruz_scaf_894	Mikado_loci	superlocus	65162	67312	.	-	.	ID=Mikado_superlocus:Bruz_scaf_894-:65162-67312;Name=superlocus:Bruz_scaf_894-:65162-67312
Bruz_scaf_894	Mikado_loci	gene	65162	67312	19	-	.	ID=BruzV2.894G8;Name=BruzV2.894G8;multiexonic=False;superlocus=Mikado_superlocus:Bruz_scaf_894-:65162-67312
Bruz_scaf_894	Mikado_loci	mRNA	65162	67312	19	-	.	ID=BruzV2.894G8.1;Parent=BruzV2.894G8;Name=BruzV2.894G8.1;alias=v1_Bruz.894G4.1;alias=MSTRG.70183.1;primary=True
Bruz_scaf_894	Mikado_loci	exon	65162	67312	.	-	.	ID=BruzV2.894G8.1.exon1;Parent=BruzV2.894G8.1
Bruz_scaf_894	Mikado_loci	three_prime_UTR	65162	65832	.	-	.	ID=BruzV2.894G8.1.three_prime_UTR1;Parent=BruzV2.894G8.1
Bruz_scaf_894	Mikado_loci	CDS	65833	67311	.	-	0	ID=BruzV2.894G8.1.CDS1;Parent=BruzV2.894G8.1
Bruz_scaf_894	Mikado_loci	five_prime_UTR	67312	67312	.	-	.	ID=BruzV2.894G8.1.five_prime_UTR1;Parent=BruzV2.894G8.1
###
Bruz_scaf_8941	Mikado_loci	superlocus	8642	9314	.	+	.	ID=Mikado_superlocus:Bruz_scaf_8941+:8642-9314;Name=superlocus:Bruz_scaf_8941+:8642-9314
Bruz_scaf_8941	Mikado_loci	gene	8642	9314	19	+	.	ID=BruzV2.8941G2;Name=BruzV2.8941G2;multiexonic=False;superlocus=Mikado_superlocus:Bruz_scaf_8941+:8642-9314
Bruz_scaf_8941	Mikado_loci	mRNA	8642	9314	19	+	.	ID=BruzV2.8941G2.1;Parent=BruzV2.8941G2;Name=BruzV2.8941G2.1;alias=v1_Bruz.8941G2.1;alias=MSTRG.70188.1;primary=True
Bruz_scaf_8941	Mikado_loci	exon	8642	9314	.	+	.	ID=BruzV2.8941G2.1.exon1;Parent=BruzV2.8941G2.1
Bruz_scaf_8941	Mikado_loci	five_prime_UTR	8642	8916	.	+	.	ID=BruzV2.8941G2.1.five_prime_UTR1;Parent=BruzV2.8941G2.1
Bruz_scaf_8941	Mikado_loci	CDS	8917	9312	.	+	0	ID=BruzV2.8941G2.1.CDS1;Parent=BruzV2.8941G2.1
Bruz_scaf_8941	Mikado_loci	three_prime_UTR	9313	9314	.	+	.	ID=BruzV2.8941G2.1.three_prime_UTR1;Parent=BruzV2.8941G2.1
###
Bruz_scaf_8941	Mikado_loci	superlocus	17166	18020	.	+	.	ID=Mikado_superlocus:Bruz_scaf_8941+:17166-18020;Name=superlocus:Bruz_scaf_8941+:17166-18020
Bruz_scaf_8941	Mikado_loci	gene	17166	18020	18	+	.	ID=BruzV2.8941G4;Name=BruzV2.8941G4;multiexonic=False;superlocus=Mikado_superlocus:Bruz_scaf_8941+:17166-18020
Bruz_scaf_8941	Mikado_loci	mRNA	17166	18020	18	+	.	ID=BruzV2.8941G4.1;Parent=BruzV2.8941G4;Name=BruzV2.8941G4.1;alias=st_MSTRG.73371.1;primary=True
Bruz_scaf_8941	Mikado_loci	exon	17166	18020	.	+	.	ID=BruzV2.8941G4.1.exon1;Parent=BruzV2.8941G4.1
Bruz_scaf_8941	Mikado_loci	five_prime_UTR	17166	17457	.	+	.	ID=BruzV2.8941G4.1.five_prime_UTR1;Parent=BruzV2.8941G4.1
Bruz_scaf_8941	Mikado_loci	CDS	17458	17772	.	+	0	ID=BruzV2.8941G4.1.CDS1;Parent=BruzV2.8941G4.1
Bruz_scaf_8941	Mikado_loci	three_prime_UTR	17773	18020	.	+	.	ID=BruzV2.8941G4.1.three_prime_UTR1;Parent=BruzV2.8941G4.1
###
Bruz_scaf_89410	Mikado_loci	superlocus	1	1205	.	-	.	ID=Mikado_superlocus:Bruz_scaf_89410-:1-1205;Name=superlocus:Bruz_scaf_89410-:1-1205
Bruz_scaf_89410	Mikado_loci	ncRNA_gene	1	1205	17	-	.	ID=BruzV2.89410G2;Name=BruzV2.89410G2;multiexonic=True;superlocus=Mikado_superlocus:Bruz_scaf_89410-:1-1205
Bruz_scaf_89410	Mikado_loci	ncRNA	1	1205	17	-	.	ID=BruzV2.89410G2.1;Parent=BruzV2.89410G2;Name=v1_Bruz.89410G2.1;alias=v1_Bruz.89410G2.1;alias=Bruz_scaf_89410.g22.t1;canonical_junctions=1,2;canonical_number=2;canonical_proportion=1.0;primary=True
Bruz_scaf_89410	Mikado_loci	exon	1	272	.	-	.	ID=BruzV2.89410G2.1.exon1;Parent=BruzV2.89410G2.1
Bruz_scaf_89410	Mikado_loci	exon	938	1060	.	-	.	ID=BruzV2.89410G2.1.exon2;Parent=BruzV2.89410G2.1
Bruz_scaf_89410	Mikado_loci	exon	1165	1205	.	-	.	ID=BruzV2.89410G2.1.exon3;Parent=BruzV2.89410G2.1
###
Bruz_scaf_8942	Mikado_loci	superlocus	4626	5240	.	+	.	ID=Mikado_superlocus:Bruz_scaf_8942+:4626-5240;Name=superlocus:Bruz_scaf_8942+:4626-5240
Bruz_scaf_8942	Mikado_loci	gene	4626	5240	18	+	.	ID=BruzV2.8942G2;Name=BruzV2.8942G2;multiexonic=False;superlocus=Mikado_superlocus:Bruz_scaf_8942+:4626-5240
Bruz_scaf_8942	Mikado_loci	mRNA	4626	5240	18	+	.	ID=BruzV2.8942G2.1;Parent=BruzV2.8942G2;Name=BruzV2.8942G2.1;alias=st_MSTRG.73375.1;primary=True
Bruz_scaf_8942	Mikado_loci	exon	4626	5240	.	+	.	ID=BruzV2.8942G2.1.exon1;Parent=BruzV2.8942G2.1
Bruz_scaf_8942	Mikado_loci	five_prime_UTR	4626	4627	.	+	.	ID=BruzV2.8942G2.1.five_prime_UTR1;Parent=BruzV2.8942G2.1
Bruz_scaf_8942	Mikado_loci	CDS	4628	5005	.	+	0	ID=BruzV2.8942G2.1.CDS1;Parent=BruzV2.8942G2.1
Bruz_scaf_8942	Mikado_loci	three_prime_UTR	5006	5240	.	+	.	ID=BruzV2.8942G2.1.three_prime_UTR1;Parent=BruzV2.8942G2.1
###
Bruz_scaf_8942	Mikado_loci	superlocus	10172	12255	.	-	.	ID=Mikado_superlocus:Bruz_scaf_8942-:10172-12255;Name=superlocus:Bruz_scaf_8942-:10172-12255
Bruz_scaf_8942	Mikado_loci	gene	10177	12255	20	-	.	ID=BruzV2.8942G4;Name=BruzV2.8942G4;multiexonic=True;superlocus=Mikado_superlocus:Bruz_scaf_8942-:10172-12255
Bruz_scaf_8942	Mikado_loci	mRNA	10177	12255	20	-	.	ID=BruzV2.8942G4.1;Parent=BruzV2.8942G4;Name=BruzV2.8942G4.1;alias=v1_Bruz.8942G4.1;alias=Bruz_scaf_8942.g101.t1;canonical_junctions=1,2,3;canonical_number=3;canonical_proportion=1.0;primary=True
Bruz_scaf_8942	Mikado_loci	exon	10177	11257	.	-	.	ID=BruzV2.8942G4.1.exon1;Parent=BruzV2.8942G4.1
Bruz_scaf_8942	Mikado_loci	three_prime_UTR	10177	10277	.	-	.	ID=BruzV2.8942G4.1.three_prime_UTR1;Parent=BruzV2.8942G4.1
Bruz_scaf_8942	Mikado_loci	CDS	10278	11257	.	-	2	ID=BruzV2.8942G4.1.CDS1;Parent=BruzV2.8942G4.1
Bruz_scaf_8942	Mikado_loci	CDS	11396	11514	.	-	1	ID=BruzV2.8942G4.1.CDS2;Parent=BruzV2.8942G4.1
Bruz_scaf_8942	Mikado_loci	exon	11396	11514	.	-	.	ID=BruzV2.8942G4.1.exon2;Parent=BruzV2.8942G4.1
Bruz_scaf_8942	Mikado_loci	CDS	11658	11727	.	-	2	ID=BruzV2.8942G4.1.CDS3;Parent=BruzV2.8942G4.1
Bruz_scaf_8942	Mikado_loci	exon	11658	11727	.	-	.	ID=BruzV2.8942G4.1.exon3;Parent=BruzV2.8942G4.1
Bruz_scaf_8942	Mikado_loci	CDS	11878	12139	.	-	0	ID=BruzV2.8942G4.1.CDS4;Parent=BruzV2.8942G4.1
Bruz_scaf_8942	Mikado_loci	exon	11878	12255	.	-	.	ID=BruzV2.8942G4.1.exon4;Parent=BruzV2.8942G4.1
Bruz_scaf_8942	Mikado_loci	five_prime_UTR	12140	12255	.	-	.	ID=BruzV2.8942G4.1.five_prime_UTR1;Parent=BruzV2.8942G4.1
###
Bruz_scaf_89425	Mikado_loci	superlocus	29	914	.	+	.	ID=Mikado_superlocus:Bruz_scaf_89425+:29-914;Name=superlocus:Bruz_scaf_89425+:29-914
Bruz_scaf_89425	Mikado_loci	gene	29	914	18	+	.	ID=BruzV2.89425G2;Name=BruzV2.89425G2;multiexonic=False;superlocus=Mikado_superlocus:Bruz_scaf_89425+:29-914
Bruz_scaf_89425	Mikado_loci	mRNA	29	914	18	+	.	ID=BruzV2.89425G2.1;Parent=BruzV2.89425G2;Name=BruzV2.89425G2.1;alias=st_MSTRG.73380.1;primary=True
Bruz_scaf_89425	Mikado_loci	exon	29	914	.	+	.	ID=BruzV2.89425G2.1.exon1;Parent=BruzV2.89425G2.1
Bruz_scaf_89425	Mikado_loci	five_prime_UTR	29	309	.	+	.	ID=BruzV2.89425G2.1.five_prime_UTR1;Parent=BruzV2.89425G2.1
Bruz_scaf_89425	Mikado_loci	CDS	310	726	.	+	0	ID=BruzV2.89425G2.1.CDS1;Parent=BruzV2.89425G2.1
Bruz_scaf_89425	Mikado_loci	three_prime_UTR	727	914	.	+	.	ID=BruzV2.89425G2.1.three_prime_UTR1;Parent=BruzV2.89425G2.1
###
Bruz_scaf_89455	Mikado_loci	superlocus	884	1267	.	-	.	ID=Mikado_superlocus:Bruz_scaf_89455-:884-1267;Name=superlocus:Bruz_scaf_89455-:884-1267
Bruz_scaf_89455	Mikado_loci	gene	884	1267	17	-	.	ID=BruzV2.89455G2;Name=BruzV2.89455G2;multiexonic=False;superlocus=Mikado_superlocus:Bruz_scaf_89455-:884-1267
Bruz_scaf_89455	Mikado_loci	mRNA	884	1267	17	-	.	ID=BruzV2.89455G2.1;Parent=BruzV2.89455G2;Name=BruzV2.89455G2.1;alias=st_MSTRG.73387.1;primary=True
Bruz_scaf_89455	Mikado_loci	exon	884	1267	.	-	.	ID=BruzV2.89455G2.1.exon1;Parent=BruzV2.89455G2.1
Bruz_scaf_89455	Mikado_loci	three_prime_UTR	884	931	.	-	.	ID=BruzV2.89455G2.1.three_prime_UTR1;Parent=BruzV2.89455G2.1
Bruz_scaf_89455	Mikado_loci	CDS	932	1267	.	-	0	ID=BruzV2.89455G2.1.CDS1;Parent=BruzV2.89455G2.1
###
Bruz_scaf_89475	Mikado_loci	superlocus	342	665	.	+	.	ID=Mikado_superlocus:Bruz_scaf_89475+:342-665;Name=superlocus:Bruz_scaf_89475+:342-665
Bruz_scaf_89475	Mikado_loci	gene	342	665	16	+	.	ID=BruzV2.89475G2;Name=BruzV2.89475G2;multiexonic=False;superlocus=Mikado_superlocus:Bruz_scaf_89475+:342-665
Bruz_scaf_89475	Mikado_loci	mRNA	342	665	16	+	.	ID=BruzV2.89475G2.1;Parent=BruzV2.89475G2;Name=BruzV2.89475G2.1;alias=st_MSTRG.73392.1;primary=True
Bruz_scaf_89475	Mikado_loci	CDS	342	665	.	+	0	ID=BruzV2.89475G2.1.CDS1;Parent=BruzV2.89475G2.1
Bruz_scaf_89475	Mikado_loci	exon	342	665	.	+	.	ID=BruzV2.89475G2.1.exon1;Parent=BruzV2.89475G2.1
###
Bruz_scaf_89476	Mikado_loci	superlocus	431	1267	.	+	.	ID=Mikado_superlocus:Bruz_scaf_89476+:431-1267;Name=superlocus:Bruz_scaf_89476+:431-1267
Bruz_scaf_89476	Mikado_loci	gene	431	1267	18	+	.	ID=BruzV2.89476G2;Name=BruzV2.89476G2;multiexonic=False;superlocus=Mikado_superlocus:Bruz_scaf_89476+:431-1267
Bruz_scaf_89476	Mikado_loci	mRNA	431	1267	18	+	.	ID=BruzV2.89476G2.1;Parent=BruzV2.89476G2;Name=BruzV2.89476G2.1;alias=st_MSTRG.73393.1;primary=True
Bruz_scaf_89476	Mikado_loci	exon	431	1267	.	+	.	ID=BruzV2.89476G2.1.exon1;Parent=BruzV2.89476G2.1
Bruz_scaf_89476	Mikado_loci	five_prime_UTR	431	789	.	+	.	ID=BruzV2.89476G2.1.five_prime_UTR1;Parent=BruzV2.89476G2.1
Bruz_scaf_89476	Mikado_loci	CDS	790	1113	.	+	0	ID=BruzV2.89476G2.1.CDS1;Parent=BruzV2.89476G2.1
Bruz_scaf_89476	Mikado_loci	three_prime_UTR	1114	1267	.	+	.	ID=BruzV2.89476G2.1.three_prime_UTR1;Parent=BruzV2.89476G2.1
###
Bruz_scaf_8948	Mikado_loci	superlocus	3653	4421	.	-	.	ID=Mikado_superlocus:Bruz_scaf_8948-:3653-4421;Name=superlocus:Bruz_scaf_8948-:3653-4421
Bruz_scaf_8948	Mikado_loci	gene	3653	4421	18	-	.	ID=BruzV2.8948G2;Name=BruzV2.8948G2;multiexonic=False;superlocus=Mikado_superlocus:Bruz_scaf_8948-:3653-4421
Bruz_scaf_8948	Mikado_loci	mRNA	3653	4421	18	-	.	ID=BruzV2.8948G2.1;Parent=BruzV2.8948G2;Name=BruzV2.8948G2.1;alias=st_MSTRG.73394.1;primary=True
Bruz_scaf_8948	Mikado_loci	exon	3653	4421	.	-	.	ID=BruzV2.8948G2.1.exon1;Parent=BruzV2.8948G2.1
Bruz_scaf_8948	Mikado_loci	three_prime_UTR	3653	3897	.	-	.	ID=BruzV2.8948G2.1.three_prime_UTR1;Parent=BruzV2.8948G2.1
Bruz_scaf_8948	Mikado_loci	CDS	3898	4230	.	-	0	ID=BruzV2.8948G2.1.CDS1;Parent=BruzV2.8948G2.1
Bruz_scaf_8948	Mikado_loci	five_prime_UTR	4231	4421	.	-	.	ID=BruzV2.8948G2.1.five_prime_UTR1;Parent=BruzV2.8948G2.1
###
Bruz_scaf_8948	Mikado_loci	superlocus	5221	9446	.	-	.	ID=Mikado_superlocus:Bruz_scaf_8948-:5221-9446;Name=superlocus:Bruz_scaf_8948-:5221-9446
Bruz_scaf_8948	Mikado_loci	gene	5221	9446	18	-	.	ID=BruzV2.8948G4;Name=BruzV2.8948G4;multiexonic=False;superlocus=Mikado_superlocus:Bruz_scaf_8948-:5221-9446
Bruz_scaf_8948	Mikado_loci	mRNA	5221	9446	18	-	.	ID=BruzV2.8948G4.1;Parent=BruzV2.8948G4;Name=BruzV2.8948G4.1;alias=st_MSTRG.73395.1;primary=True
Bruz_scaf_8948	Mikado_loci	exon	5221	9446	.	-	.	ID=BruzV2.8948G4.1.exon1;Parent=BruzV2.8948G4.1
Bruz_scaf_8948	Mikado_loci	three_prime_UTR	5221	8887	.	-	.	ID=BruzV2.8948G4.1.three_prime_UTR1;Parent=BruzV2.8948G4.1
Bruz_scaf_8948	Mikado_loci	CDS	8888	9445	.	-	0	ID=BruzV2.8948G4.1.CDS1;Parent=BruzV2.8948G4.1
Bruz_scaf_8948	Mikado_loci	five_prime_UTR	9446	9446	.	-	.	ID=BruzV2.8948G4.1.five_prime_UTR1;Parent=BruzV2.8948G4.1
###
Bruz_scaf_895	Mikado_loci	superlocus	22742	23520	.	+	.	ID=Mikado_superlocus:Bruz_scaf_895+:22742-23520;Name=superlocus:Bruz_scaf_895+:22742-23520
Bruz_scaf_895	Mikado_loci	gene	22742	23520	19	+	.	ID=BruzV2.895G2;Name=BruzV2.895G2;multiexonic=False;superlocus=Mikado_superlocus:Bruz_scaf_895+:22742-23520
Bruz_scaf_895	Mikado_loci	mRNA	22742	23520	19	+	.	ID=BruzV2.895G2.1;Parent=BruzV2.895G2;Name=BruzV2.895G2.1;alias=v1_Bruz.895G8.1;alias=MSTRG.70223.1;primary=True
Bruz_scaf_895	Mikado_loci	exon	22742	23520	.	+	.	ID=BruzV2.895G2.1.exon1;Parent=BruzV2.895G2.1
Bruz_scaf_895	Mikado_loci	five_prime_UTR	22742	22742	.	+	.	ID=BruzV2.895G2.1.five_prime_UTR1;Parent=BruzV2.895G2.1
Bruz_scaf_895	Mikado_loci	CDS	22743	23321	.	+	0	ID=BruzV2.895G2.1.CDS1;Parent=BruzV2.895G2.1
Bruz_scaf_895	Mikado_loci	three_prime_UTR	23322	23520	.	+	.	ID=BruzV2.895G2.1.three_prime_UTR1;Parent=BruzV2.895G2.1
###
Bruz_scaf_895	Mikado_loci	superlocus	39210	42237	.	-	.	ID=Mikado_superlocus:Bruz_scaf_895-:39210-42237;Name=superlocus:Bruz_scaf_895-:39210-42237
Bruz_scaf_895	Mikado_loci	gene	39977	42235	20	-	.	ID=BruzV2.895G4;Name=BruzV2.895G4;multiexonic=True;superlocus=Mikado_superlocus:Bruz_scaf_895-:39210-42237
Bruz_scaf_895	Mikado_loci	mRNA	39977	42235	20	-	.	ID=BruzV2.895G4.1;Parent=BruzV2.895G4;Name=BruzV2.895G4.1;alias=v1_Bruz.895G16.1;alias=Bruz_scaf_895.g16.t1;canonical_junctions=1,2,3,4;canonical_number=4;canonical_proportion=1.0;primary=True
Bruz_scaf_895	Mikado_loci	exon	39977	40458	.	-	.	ID=BruzV2.895G4.1.exon1;Parent=BruzV2.895G4.1
Bruz_scaf_895	Mikado_loci	three_prime_UTR	39977	40316	.	-	.	ID=BruzV2.895G4.1.three_prime_UTR1;Parent=BruzV2.895G4.1
Bruz_scaf_895	Mikado_loci	CDS	40317	40458	.	-	1	ID=BruzV2.895G4.1.CDS1;Parent=BruzV2.895G4.1
Bruz_scaf_895	Mikado_loci	CDS	40541	40810	.	-	1	ID=BruzV2.895G4.1.CDS2;Parent=BruzV2.895G4.1
Bruz_scaf_895	Mikado_loci	exon	40541	40810	.	-	.	ID=BruzV2.895G4.1.exon2;Parent=BruzV2.895G4.1
Bruz_scaf_895	Mikado_loci	CDS	40911	41417	.	-	1	ID=BruzV2.895G4.1.CDS3;Parent=BruzV2.895G4.1
Bruz_scaf_895	Mikado_loci	exon	40911	41417	.	-	.	ID=BruzV2.895G4.1.exon3;Parent=BruzV2.895G4.1
Bruz_scaf_895	Mikado_loci	CDS	41516	41623	.	-	1	ID=BruzV2.895G4.1.CDS4;Parent=BruzV2.895G4.1
Bruz_scaf_895	Mikado_loci	exon	41516	41623	.	-	.	ID=BruzV2.895G4.1.exon4;Parent=BruzV2.895G4.1
Bruz_scaf_895	Mikado_loci	CDS	41711	41886	.	-	0	ID=BruzV2.895G4.1.CDS5;Parent=BruzV2.895G4.1
Bruz_scaf_895	Mikado_loci	exon	41711	42235	.	-	.	ID=BruzV2.895G4.1.exon5;Parent=BruzV2.895G4.1
Bruz_scaf_895	Mikado_loci	five_prime_UTR	41887	42235	.	-	.	ID=BruzV2.895G4.1.five_prime_UTR1;Parent=BruzV2.895G4.1
###
Bruz_scaf_895	Mikado_loci	superlocus	57262	59205	.	-	.	ID=Mikado_superlocus:Bruz_scaf_895-:57262-59205;Name=superlocus:Bruz_scaf_895-:57262-59205
Bruz_scaf_895	Mikado_loci	gene	57262	59205	20	-	.	ID=BruzV2.895G6;Name=BruzV2.895G6;multiexonic=True;superlocus=Mikado_superlocus:Bruz_scaf_895-:57262-59205
Bruz_scaf_895	Mikado_loci	mRNA	57262	59205	20	-	.	ID=BruzV2.895G6.1;Parent=BruzV2.895G6;Name=BruzV2.895G6.1;alias=v1_Bruz.895G20.1;alias=Bruz_scaf_895.g17.t1;canonical_junctions=1,2,4,5;canonical_number=4;canonical_proportion=0.8;primary=True
Bruz_scaf_895	Mikado_loci	exon	57262	57721	.	-	.	ID=BruzV2.895G6.1.exon1;Parent=BruzV2.895G6.1
Bruz_scaf_895	Mikado_loci	three_prime_UTR	57262	57585	.	-	.	ID=BruzV2.895G6.1.three_prime_UTR1;Parent=BruzV2.895G6.1
Bruz_scaf_895	Mikado_loci	CDS	57586	57721	.	-	1	ID=BruzV2.895G6.1.CDS1;Parent=BruzV2.895G6.1
Bruz_scaf_895	Mikado_loci	CDS	57813	57889	.	-	0	ID=BruzV2.895G6.1.CDS2;Parent=BruzV2.895G6.1
Bruz_scaf_895	Mikado_loci	exon	57813	57889	.	-	.	ID=BruzV2.895G6.1.exon2;Parent=BruzV2.895G6.1
Bruz_scaf_895	Mikado_loci	CDS	57961	58059	.	-	0	ID=BruzV2.895G6.1.CDS3;Parent=BruzV2.895G6.1
Bruz_scaf_895	Mikado_loci	exon	57961	58059	.	-	.	ID=BruzV2.895G6.1.exon3;Parent=BruzV2.895G6.1
Bruz_scaf_895	Mikado_loci	CDS	58466	58691	.	-	1	ID=BruzV2.895G6.1.CDS4;Parent=BruzV2.895G6.1
Bruz_scaf_895	Mikado_loci	exon	58466	58691	.	-	.	ID=BruzV2.895G6.1.exon4;Parent=BruzV2.895G6.1
Bruz_scaf_895	Mikado_loci	CDS	58785	58892	.	-	1	ID=BruzV2.895G6.1.CDS5;Parent=BruzV2.895G6.1
Bruz_scaf_895	Mikado_loci	exon	58785	58892	.	-	.	ID=BruzV2.895G6.1.exon5;Parent=BruzV2.895G6.1
Bruz_scaf_895	Mikado_loci	CDS	59007	59131	.	-	0	ID=BruzV2.895G6.1.CDS6;Parent=BruzV2.895G6.1
Bruz_scaf_895	Mikado_loci	exon	59007	59205	.	-	.	ID=BruzV2.895G6.1.exon6;Parent=BruzV2.895G6.1
Bruz_scaf_895	Mikado_loci	five_prime_UTR	59132	59205	.	-	.	ID=BruzV2.895G6.1.five_prime_UTR1;Parent=BruzV2.895G6.1
###
Bruz_scaf_895	Mikado_loci	superlocus	63635	67824	.	+	.	ID=Mikado_superlocus:Bruz_scaf_895+:63635-67824;Name=superlocus:Bruz_scaf_895+:63635-67824
Bruz_scaf_895	Mikado_loci	gene	63635	67824	17	+	.	ID=BruzV2.895G8;Name=BruzV2.895G8;multiexonic=False;superlocus=Mikado_superlocus:Bruz_scaf_895+:63635-67824
Bruz_scaf_895	Mikado_loci	mRNA	63635	67824	17	+	.	ID=BruzV2.895G8.1;Parent=BruzV2.895G8;Name=BruzV2.895G8.1;alias=st_MSTRG.73412.1;primary=True
Bruz_scaf_895	Mikado_loci	CDS	63635	64120	.	+	0	ID=BruzV2.895G8.1.CDS1;Parent=BruzV2.895G8.1
Bruz_scaf_895	Mikado_loci	exon	63635	67824	.	+	.	ID=BruzV2.895G8.1.exon1;Parent=BruzV2.895G8.1
Bruz_scaf_895	Mikado_loci	three_prime_UTR	64121	67824	.	+	.	ID=BruzV2.895G8.1.three_prime_UTR1;Parent=BruzV2.895G8.1
###
Bruz_scaf_895	Mikado_loci	superlocus	64667	67915	.	-	.	ID=Mikado_superlocus:Bruz_scaf_895-:64667-67915;Name=superlocus:Bruz_scaf_895-:64667-67915
Bruz_scaf_895	Mikado_loci	gene	64667	67915	20	-	.	ID=BruzV2.895G10;Name=BruzV2.895G10;multiexonic=True;superlocus=Mikado_superlocus:Bruz_scaf_895-:64667-67915
Bruz_scaf_895	Mikado_loci	mRNA	64667	67915	20	-	.	ID=BruzV2.895G10.1;Parent=BruzV2.895G10;Name=BruzV2.895G10.1;alias=v1_Bruz.895G22.1;alias=Bruz_scaf_895.g18.t1;canonical_junctions=1,2;canonical_number=2;canonical_proportion=1.0;primary=True
Bruz_scaf_895	Mikado_loci	exon	64667	64891	.	-	.	ID=BruzV2.895G10.1.exon1;Parent=BruzV2.895G10.1
Bruz_scaf_895	Mikado_loci	three_prime_UTR	64667	64751	.	-	.	ID=BruzV2.895G10.1.three_prime_UTR1;Parent=BruzV2.895G10.1
Bruz_scaf_895	Mikado_loci	CDS	64752	64891	.	-	2	ID=BruzV2.895G10.1.CDS1;Parent=BruzV2.895G10.1
Bruz_scaf_895	Mikado_loci	CDS	66226	66463	.	-	0	ID=BruzV2.895G10.1.CDS2;Parent=BruzV2.895G10.1
Bruz_scaf_895	Mikado_loci	exon	66226	66463	.	-	.	ID=BruzV2.895G10.1.exon2;Parent=BruzV2.895G10.1
Bruz_scaf_895	Mikado_loci	CDS	67285	67866	.	-	0	ID=BruzV2.895G10.1.CDS3;Parent=BruzV2.895G10.1
Bruz_scaf_895	Mikado_loci	exon	67285	67915	.	-	.	ID=BruzV2.895G10.1.exon3;Parent=BruzV2.895G10.1
Bruz_scaf_895	Mikado_loci	five_prime_UTR	67867	67915	.	-	.	ID=BruzV2.895G10.1.five_prime_UTR1;Parent=BruzV2.895G10.1
###
Bruz_scaf_8950	Mikado_loci	superlocus	14840	16935	.	-	.	ID=Mikado_superlocus:Bruz_scaf_8950-:14840-16935;Name=superlocus:Bruz_scaf_8950-:14840-16935
Bruz_scaf_8950	Mikado_loci	gene	14840	16935	20	-	.	ID=BruzV2.8950G2;Name=BruzV2.8950G2;multiexonic=True;superlocus=Mikado_superlocus:Bruz_scaf_8950-:14840-16935
Bruz_scaf_8950	Mikado_loci	mRNA	14840	16935	20	-	.	ID=BruzV2.8950G2.1;Parent=BruzV2.8950G2;Name=BruzV2.8950G2.1;alias=v1_Bruz.8950G2.1;alias=Bruz_scaf_8950.g102.t1;canonical_junctions=1,2;canonical_number=2;canonical_proportion=1.0;primary=True
Bruz_scaf_8950	Mikado_loci	exon	14840	15306	.	-	.	ID=BruzV2.8950G2.1.exon1;Parent=BruzV2.8950G2.1
Bruz_scaf_8950	Mikado_loci	three_prime_UTR	14840	15037	.	-	.	ID=BruzV2.8950G2.1.three_prime_UTR1;Parent=BruzV2.8950G2.1
Bruz_scaf_8950	Mikado_loci	CDS	15038	15306	.	-	2	ID=BruzV2.8950G2.1.CDS1;Parent=BruzV2.8950G2.1
Bruz_scaf_8950	Mikado_loci	CDS	15446	15872	.	-	0	ID=BruzV2.8950G2.1.CDS2;Parent=BruzV2.8950G2.1
Bruz_scaf_8950	Mikado_loci	exon	15446	15872	.	-	.	ID=BruzV2.8950G2.1.exon2;Parent=BruzV2.8950G2.1
Bruz_scaf_8950	Mikado_loci	CDS	16554	16901	.	-	0	ID=BruzV2.8950G2.1.CDS3;Parent=BruzV2.8950G2.1
Bruz_scaf_8950	Mikado_loci	exon	16554	16935	.	-	.	ID=BruzV2.8950G2.1.exon3;Parent=BruzV2.8950G2.1
Bruz_scaf_8950	Mikado_loci	five_prime_UTR	16902	16935	.	-	.	ID=BruzV2.8950G2.1.five_prime_UTR1;Parent=BruzV2.8950G2.1
###
Bruz_scaf_8952	Mikado_loci	superlocus	6422	14005	.	-	.	ID=Mikado_superlocus:Bruz_scaf_8952-:6422-14005;Name=superlocus:Bruz_scaf_8952-:6422-14005
Bruz_scaf_8952	Mikado_loci	gene	6422	12415	20	-	.	ID=BruzV2.8952G2;Name=BruzV2.8952G2;multiexonic=True;superlocus=Mikado_superlocus:Bruz_scaf_8952-:6422-14005
Bruz_scaf_8952	Mikado_loci	mRNA	6422	12415	20	-	.	ID=BruzV2.8952G2.1;Parent=BruzV2.8952G2;Name=BruzV2.8952G2.1;alias=v1_Bruz.8952G2.1;alias=Bruz_scaf_8952.g103.t1;canonical_junctions=1,2,4,5,6,7,8,9;canonical_number=8;canonical_proportion=0.8;primary=True
Bruz_scaf_8952	Mikado_loci	exon	6422	6644	.	-	.	ID=BruzV2.8952G2.1.exon1;Parent=BruzV2.8952G2.1
Bruz_scaf_8952	Mikado_loci	three_prime_UTR	6422	6482	.	-	.	ID=BruzV2.8952G2.1.three_prime_UTR1;Parent=BruzV2.8952G2.1
Bruz_scaf_8952	Mikado_loci	CDS	6483	6644	.	-	0	ID=BruzV2.8952G2.1.CDS1;Parent=BruzV2.8952G2.1
Bruz_scaf_8952	Mikado_loci	CDS	7063	7179	.	-	0	ID=BruzV2.8952G2.1.CDS2;Parent=BruzV2.8952G2.1
Bruz_scaf_8952	Mikado_loci	exon	7063	7179	.	-	.	ID=BruzV2.8952G2.1.exon2;Parent=BruzV2.8952G2.1
Bruz_scaf_8952	Mikado_loci	CDS	7261	7348	.	-	1	ID=BruzV2.8952G2.1.CDS3;Parent=BruzV2.8952G2.1
Bruz_scaf_8952	Mikado_loci	exon	7261	7348	.	-	.	ID=BruzV2.8952G2.1.exon3;Parent=BruzV2.8952G2.1
Bruz_scaf_8952	Mikado_loci	CDS	7445	7522	.	-	1	ID=BruzV2.8952G2.1.CDS4;Parent=BruzV2.8952G2.1
Bruz_scaf_8952	Mikado_loci	exon	7445	7522	.	-	.	ID=BruzV2.8952G2.1.exon4;Parent=BruzV2.8952G2.1
Bruz_scaf_8952	Mikado_loci	CDS	8397	8467	.	-	0	ID=BruzV2.8952G2.1.CDS5;Parent=BruzV2.8952G2.1
Bruz_scaf_8952	Mikado_loci	exon	8397	8467	.	-	.	ID=BruzV2.8952G2.1.exon5;Parent=BruzV2.8952G2.1
Bruz_scaf_8952	Mikado_loci	CDS	9384	9466	.	-	2	ID=BruzV2.8952G2.1.CDS6;Parent=BruzV2.8952G2.1
Bruz_scaf_8952	Mikado_loci	exon	9384	9466	.	-	.	ID=BruzV2.8952G2.1.exon6;Parent=BruzV2.8952G2.1
Bruz_scaf_8952	Mikado_loci	CDS	10492	10504	.	-	0	ID=BruzV2.8952G2.1.CDS7;Parent=BruzV2.8952G2.1
Bruz_scaf_8952	Mikado_loci	exon	10492	10564	.	-	.	ID=BruzV2.8952G2.1.exon7;Parent=BruzV2.8952G2.1
Bruz_scaf_8952	Mikado_loci	five_prime_UTR	10505	10564	.	-	.	ID=BruzV2.8952G2.1.five_prime_UTR1;Parent=BruzV2.8952G2.1
Bruz_scaf_8952	Mikado_loci	exon	10857	10910	.	-	.	ID=BruzV2.8952G2.1.exon8;Parent=BruzV2.8952G2.1
Bruz_scaf_8952	Mikado_loci	five_prime_UTR	10857	10910	.	-	.	ID=BruzV2.8952G2.1.five_prime_UTR2;Parent=BruzV2.8952G2.1
Bruz_scaf_8952	Mikado_loci	exon	10992	11129	.	-	.	ID=BruzV2.8952G2.1.exon9;Parent=BruzV2.8952G2.1
Bruz_scaf_8952	Mikado_loci	five_prime_UTR	10992	11129	.	-	.	ID=BruzV2.8952G2.1.five_prime_UTR3;Parent=BruzV2.8952G2.1
Bruz_scaf_8952	Mikado_loci	exon	11708	11830	.	-	.	ID=BruzV2.8952G2.1.exon10;Parent=BruzV2.8952G2.1
Bruz_scaf_8952	Mikado_loci	five_prime_UTR	11708	11830	.	-	.	ID=BruzV2.8952G2.1.five_prime_UTR4;Parent=BruzV2.8952G2.1
Bruz_scaf_8952	Mikado_loci	exon	12368	12415	.	-	.	ID=BruzV2.8952G2.1.exon11;Parent=BruzV2.8952G2.1
Bruz_scaf_8952	Mikado_loci	five_prime_UTR	12368	12415	.	-	.	ID=BruzV2.8952G2.1.five_prime_UTR5;Parent=BruzV2.8952G2.1
Bruz_scaf_8952	Mikado_loci	gene	11671	14005	18	-	.	ID=BruzV2.8952G4;Name=BruzV2.8952G4;multiexonic=False;superlocus=Mikado_superlocus:Bruz_scaf_8952-:6422-14005
Bruz_scaf_8952	Mikado_loci	mRNA	11671	14005	18	-	.	ID=BruzV2.8952G4.1;Parent=BruzV2.8952G4;Name=BruzV2.8952G4.1;alias=st_MSTRG.73417.1;primary=True
Bruz_scaf_8952	Mikado_loci	exon	11671	14005	.	-	.	ID=BruzV2.8952G4.1.exon1;Parent=BruzV2.8952G4.1
Bruz_scaf_8952	Mikado_loci	three_prime_UTR	11671	12839	.	-	.	ID=BruzV2.8952G4.1.three_prime_UTR1;Parent=BruzV2.8952G4.1
Bruz_scaf_8952	Mikado_loci	CDS	12840	14003	.	-	0	ID=BruzV2.8952G4.1.CDS1;Parent=BruzV2.8952G4.1
Bruz_scaf_8952	Mikado_loci	five_prime_UTR	14004	14005	.	-	.	ID=BruzV2.8952G4.1.five_prime_UTR1;Parent=BruzV2.8952G4.1
###
Bruz_scaf_89520	Mikado_loci	superlocus	511	1266	.	-	.	ID=Mikado_superlocus:Bruz_scaf_89520-:511-1266;Name=superlocus:Bruz_scaf_89520-:511-1266
Bruz_scaf_89520	Mikado_loci	gene	511	1266	19	-	.	ID=BruzV2.89520G2;Name=BruzV2.89520G2;multiexonic=False;superlocus=Mikado_superlocus:Bruz_scaf_89520-:511-1266
Bruz_scaf_89520	Mikado_loci	mRNA	511	1266	19	-	.	ID=BruzV2.89520G2.1;Parent=BruzV2.89520G2;Name=BruzV2.89520G2.1;alias=v1_Bruz.89520G2.1;alias=MSTRG.70238.1;primary=True
Bruz_scaf_89520	Mikado_loci	exon	511	1266	.	-	.	ID=BruzV2.89520G2.1.exon1;Parent=BruzV2.89520G2.1
Bruz_scaf_89520	Mikado_loci	three_prime_UTR	511	680	.	-	.	ID=BruzV2.89520G2.1.three_prime_UTR1;Parent=BruzV2.89520G2.1
Bruz_scaf_89520	Mikado_loci	CDS	681	1112	.	-	0	ID=BruzV2.89520G2.1.CDS1;Parent=BruzV2.89520G2.1
Bruz_scaf_89520	Mikado_loci	five_prime_UTR	1113	1266	.	-	.	ID=BruzV2.89520G2.1.five_prime_UTR1;Parent=BruzV2.89520G2.1
###
Bruz_scaf_89530	Mikado_loci	superlocus	1	904	.	+	.	ID=Mikado_superlocus:Bruz_scaf_89530+:1-904;Name=superlocus:Bruz_scaf_89530+:1-904
Bruz_scaf_89530	Mikado_loci	gene	1	904	18	+	.	ID=BruzV2.89530G2;Name=BruzV2.89530G2;multiexonic=False;superlocus=Mikado_superlocus:Bruz_scaf_89530+:1-904
Bruz_scaf_89530	Mikado_loci	mRNA	1	904	18	+	.	ID=BruzV2.89530G2.1;Parent=BruzV2.89530G2;Name=BruzV2.89530G2.1;alias=st_MSTRG.73420.1;primary=True
Bruz_scaf_89530	Mikado_loci	exon	1	904	.	+	.	ID=BruzV2.89530G2.1.exon1;Parent=BruzV2.89530G2.1
Bruz_scaf_89530	Mikado_loci	five_prime_UTR	1	1	.	+	.	ID=BruzV2.89530G2.1.five_prime_UTR1;Parent=BruzV2.89530G2.1
Bruz_scaf_89530	Mikado_loci	CDS	2	601	.	+	0	ID=BruzV2.89530G2.1.CDS1;Parent=BruzV2.89530G2.1
Bruz_scaf_89530	Mikado_loci	three_prime_UTR	602	904	.	+	.	ID=BruzV2.89530G2.1.three_prime_UTR1;Parent=BruzV2.89530G2.1
###
Bruz_scaf_8956	Mikado_loci	superlocus	7746	8429	.	+	.	ID=Mikado_superlocus:Bruz_scaf_8956+:7746-8429;Name=superlocus:Bruz_scaf_8956+:7746-8429
Bruz_scaf_8956	Mikado_loci	gene	7746	8429	17	+	.	ID=BruzV2.8956G2;Name=BruzV2.8956G2;multiexonic=False;superlocus=Mikado_superlocus:Bruz_scaf_8956+:7746-8429
Bruz_scaf_8956	Mikado_loci	mRNA	7746	8429	17	+	.	ID=BruzV2.8956G2.1;Parent=BruzV2.8956G2;Name=BruzV2.8956G2.1;alias=st_MSTRG.73426.1;primary=True
Bruz_scaf_8956	Mikado_loci	CDS	7746	8285	.	+	0	ID=BruzV2.8956G2.1.CDS1;Parent=BruzV2.8956G2.1
Bruz_scaf_8956	Mikado_loci	exon	7746	8429	.	+	.	ID=BruzV2.8956G2.1.exon1;Parent=BruzV2.8956G2.1
Bruz_scaf_8956	Mikado_loci	three_prime_UTR	8286	8429	.	+	.	ID=BruzV2.8956G2.1.three_prime_UTR1;Parent=BruzV2.8956G2.1
###
Bruz_scaf_8956	Mikado_loci	superlocus	14896	18430	.	+	.	ID=Mikado_superlocus:Bruz_scaf_8956+:14896-18430;Name=superlocus:Bruz_scaf_8956+:14896-18430
Bruz_scaf_8956	Mikado_loci	gene	14896	17727	20	+	.	ID=BruzV2.8956G4;Name=BruzV2.8956G4;multiexonic=True;superlocus=Mikado_superlocus:Bruz_scaf_8956+:14896-18430
Bruz_scaf_8956	Mikado_loci	mRNA	14896	17727	20	+	.	ID=BruzV2.8956G4.1;Parent=BruzV2.8956G4;Name=BruzV2.8956G4.1;alias=v1_Bruz.8956G4.1;alias=Bruz_scaf_8956.g1.t1;canonical_junctions=1,2;canonical_number=2;canonical_proportion=1.0;primary=True
Bruz_scaf_8956	Mikado_loci	exon	14896	15503	.	+	.	ID=BruzV2.8956G4.1.exon1;Parent=BruzV2.8956G4.1
Bruz_scaf_8956	Mikado_loci	five_prime_UTR	14896	15283	.	+	.	ID=BruzV2.8956G4.1.five_prime_UTR1;Parent=BruzV2.8956G4.1
Bruz_scaf_8956	Mikado_loci	CDS	15284	15503	.	+	0	ID=BruzV2.8956G4.1.CDS1;Parent=BruzV2.8956G4.1
Bruz_scaf_8956	Mikado_loci	CDS	16081	16253	.	+	2	ID=BruzV2.8956G4.1.CDS2;Parent=BruzV2.8956G4.1
Bruz_scaf_8956	Mikado_loci	exon	16081	16253	.	+	.	ID=BruzV2.8956G4.1.exon2;Parent=BruzV2.8956G4.1
Bruz_scaf_8956	Mikado_loci	CDS	16756	17541	.	+	0	ID=BruzV2.8956G4.1.CDS3;Parent=BruzV2.8956G4.1
Bruz_scaf_8956	Mikado_loci	exon	16756	17727	.	+	.	ID=BruzV2.8956G4.1.exon3;Parent=BruzV2.8956G4.1
Bruz_scaf_8956	Mikado_loci	three_prime_UTR	17542	17727	.	+	.	ID=BruzV2.8956G4.1.three_prime_UTR1;Parent=BruzV2.8956G4.1
###
Bruz_scaf_8956	Mikado_loci	superlocus	17857	19177	.	-	.	ID=Mikado_superlocus:Bruz_scaf_8956-:17857-19177;Name=superlocus:Bruz_scaf_8956-:17857-19177
Bruz_scaf_8956	Mikado_loci	gene	17857	18755	16	-	.	ID=BruzV2.8956G6;Name=BruzV2.8956G6;multiexonic=True;superlocus=Mikado_superlocus:Bruz_scaf_8956-:17857-19177
Bruz_scaf_8956	Mikado_loci	mRNA	17857	18755	16	-	.	ID=BruzV2.8956G6.1;Parent=BruzV2.8956G6;Name=BruzV2.8956G6.1;alias=v1_Bruz.8956G6.1;alias=Bruz_scaf_8956.g2.t1;canonical_junctions=1;canonical_number=1;canonical_proportion=1.0;primary=True
Bruz_scaf_8956	Mikado_loci	exon	17857	18377	.	-	.	ID=BruzV2.8956G6.1.exon1;Parent=BruzV2.8956G6.1
Bruz_scaf_8956	Mikado_loci	three_prime_UTR	17857	18103	.	-	.	ID=BruzV2.8956G6.1.three_prime_UTR1;Parent=BruzV2.8956G6.1
Bruz_scaf_8956	Mikado_loci	CDS	18104	18377	.	-	1	ID=BruzV2.8956G6.1.CDS1;Parent=BruzV2.8956G6.1
Bruz_scaf_8956	Mikado_loci	CDS	18701	18753	.	-	0	ID=BruzV2.8956G6.1.CDS2;Parent=BruzV2.8956G6.1
Bruz_scaf_8956	Mikado_loci	exon	18701	18755	.	-	.	ID=BruzV2.8956G6.1.exon2;Parent=BruzV2.8956G6.1
Bruz_scaf_8956	Mikado_loci	five_prime_UTR	18754	18755	.	-	.	ID=BruzV2.8956G6.1.five_prime_UTR1;Parent=BruzV2.8956G6.1
###
Bruz_scaf_8957	Mikado_loci	superlocus	1020	2309	.	-	.	ID=Mikado_superlocus:Bruz_scaf_8957-:1020-2309;Name=superlocus:Bruz_scaf_8957-:1020-2309
Bruz_scaf_8957	Mikado_loci	gene	1020	2309	18	-	.	ID=BruzV2.8957G2;Name=BruzV2.8957G2;multiexonic=False;superlocus=Mikado_superlocus:Bruz_scaf_8957-:1020-2309
Bruz_scaf_8957	Mikado_loci	mRNA	1020	2309	18	-	.	ID=BruzV2.8957G2.1;Parent=BruzV2.8957G2;Name=BruzV2.8957G2.1;alias=st_MSTRG.73430.1;primary=True
Bruz_scaf_8957	Mikado_loci	exon	1020	2309	.	-	.	ID=BruzV2.8957G2.1.exon1;Parent=BruzV2.8957G2.1
Bruz_scaf_8957	Mikado_loci	three_prime_UTR	1020	1206	.	-	.	ID=BruzV2.8957G2.1.three_prime_UTR1;Parent=BruzV2.8957G2.1
Bruz_scaf_8957	Mikado_loci	CDS	1207	1809	.	-	0	ID=BruzV2.8957G2.1.CDS1;Parent=BruzV2.8957G2.1
Bruz_scaf_8957	Mikado_loci	five_prime_UTR	1810	2309	.	-	.	ID=BruzV2.8957G2.1.five_prime_UTR1;Parent=BruzV2.8957G2.1
###
Bruz_scaf_8958	Mikado_loci	superlocus	8610	11523	.	+	.	ID=Mikado_superlocus:Bruz_scaf_8958+:8610-11523;Name=superlocus:Bruz_scaf_8958+:8610-11523
Bruz_scaf_8958	Mikado_loci	gene	9016	9890	20	+	.	ID=BruzV2.8958G2;Name=BruzV2.8958G2;multiexonic=True;superlocus=Mikado_superlocus:Bruz_scaf_8958+:8610-11523
Bruz_scaf_8958	Mikado_loci	mRNA	9016	9890	20	+	.	ID=BruzV2.8958G2.1;Parent=BruzV2.8958G2;Name=BruzV2.8958G2.1;alias=v1_Bruz.8958G2.1;alias=Bruz_scaf_8958.g3.t1;canonical_junctions=1,2;canonical_number=2;canonical_proportion=1.0;primary=True
Bruz_scaf_8958	Mikado_loci	exon	9016	9225	.	+	.	ID=BruzV2.8958G2.1.exon1;Parent=BruzV2.8958G2.1
Bruz_scaf_8958	Mikado_loci	five_prime_UTR	9016	9016	.	+	.	ID=BruzV2.8958G2.1.five_prime_UTR1;Parent=BruzV2.8958G2.1
Bruz_scaf_8958	Mikado_loci	CDS	9017	9225	.	+	0	ID=BruzV2.8958G2.1.CDS1;Parent=BruzV2.8958G2.1
Bruz_scaf_8958	Mikado_loci	CDS	9336	9465	.	+	1	ID=BruzV2.8958G2.1.CDS2;Parent=BruzV2.8958G2.1
Bruz_scaf_8958	Mikado_loci	exon	9336	9465	.	+	.	ID=BruzV2.8958G2.1.exon2;Parent=BruzV2.8958G2.1
Bruz_scaf_8958	Mikado_loci	CDS	9554	9625	.	+	0	ID=BruzV2.8958G2.1.CDS3;Parent=BruzV2.8958G2.1
Bruz_scaf_8958	Mikado_loci	exon	9554	9890	.	+	.	ID=BruzV2.8958G2.1.exon3;Parent=BruzV2.8958G2.1
Bruz_scaf_8958	Mikado_loci	three_prime_UTR	9626	9890	.	+	.	ID=BruzV2.8958G2.1.three_prime_UTR1;Parent=BruzV2.8958G2.1
###
Bruz_scaf_89584	Mikado_loci	superlocus	116	1145	.	-	.	ID=Mikado_superlocus:Bruz_scaf_89584-:116-1145;Name=superlocus:Bruz_scaf_89584-:116-1145
Bruz_scaf_89584	Mikado_loci	gene	116	1145	18	-	.	ID=BruzV2.89584G2;Name=BruzV2.89584G2;multiexonic=False;superlocus=Mikado_superlocus:Bruz_scaf_89584-:116-1145
Bruz_scaf_89584	Mikado_loci	mRNA	116	1145	18	-	.	ID=BruzV2.89584G2.1;Parent=BruzV2.89584G2;Name=BruzV2.89584G2.1;alias=st_MSTRG.73436.1;primary=True
Bruz_scaf_89584	Mikado_loci	exon	116	1145	.	-	.	ID=BruzV2.89584G2.1.exon1;Parent=BruzV2.89584G2.1
Bruz_scaf_89584	Mikado_loci	three_prime_UTR	116	162	.	-	.	ID=BruzV2.89584G2.1.three_prime_UTR1;Parent=BruzV2.89584G2.1
Bruz_scaf_89584	Mikado_loci	CDS	163	870	.	-	0	ID=BruzV2.89584G2.1.CDS1;Parent=BruzV2.89584G2.1
Bruz_scaf_89584	Mikado_loci	five_prime_UTR	871	1145	.	-	.	ID=BruzV2.89584G2.1.five_prime_UTR1;Parent=BruzV2.89584G2.1
###
Bruz_scaf_896	Mikado_loci	superlocus	81254	82037	.	+	.	ID=Mikado_superlocus:Bruz_scaf_896+:81254-82037;Name=superlocus:Bruz_scaf_896+:81254-82037
Bruz_scaf_896	Mikado_loci	gene	81254	82037	18	+	.	ID=BruzV2.896G2;Name=BruzV2.896G2;multiexonic=False;superlocus=Mikado_superlocus:Bruz_scaf_896+:81254-82037
Bruz_scaf_896	Mikado_loci	mRNA	81254	82037	18	+	.	ID=BruzV2.896G2.1;Parent=BruzV2.896G2;Name=BruzV2.896G2.1;alias=st_MSTRG.73443.1;primary=True
Bruz_scaf_896	Mikado_loci	exon	81254	82037	.	+	.	ID=BruzV2.896G2.1.exon1;Parent=BruzV2.896G2.1
Bruz_scaf_896	Mikado_loci	five_prime_UTR	81254	81254	.	+	.	ID=BruzV2.896G2.1.five_prime_UTR1;Parent=BruzV2.896G2.1
Bruz_scaf_896	Mikado_loci	CDS	81255	81587	.	+	0	ID=BruzV2.896G2.1.CDS1;Parent=BruzV2.896G2.1
Bruz_scaf_896	Mikado_loci	three_prime_UTR	81588	82037	.	+	.	ID=BruzV2.896G2.1.three_prime_UTR1;Parent=BruzV2.896G2.1
###
Bruz_scaf_8960	Mikado_loci	superlocus	6716	10410	.	+	.	ID=Mikado_superlocus:Bruz_scaf_8960+:6716-10410;Name=superlocus:Bruz_scaf_8960+:6716-10410
Bruz_scaf_8960	Mikado_loci	gene	6716	10410	20	+	.	ID=BruzV2.8960G2;Name=BruzV2.8960G2;multiexonic=True;superlocus=Mikado_superlocus:Bruz_scaf_8960+:6716-10410
Bruz_scaf_8960	Mikado_loci	mRNA	6716	10410	20	+	.	ID=BruzV2.8960G2.1;Parent=BruzV2.8960G2;Name=BruzV2.8960G2.1;alias=v1_Bruz.8960G6.1;alias=Bruz_scaf_8960.g5.t1;canonical_junctions=1,2,3,5,6,7,8;canonical_number=7;canonical_proportion=0.875;primary=True
Bruz_scaf_8960	Mikado_loci	exon	6716	6912	.	+	.	ID=BruzV2.8960G2.1.exon1;Parent=BruzV2.8960G2.1
Bruz_scaf_8960	Mikado_loci	five_prime_UTR	6716	6860	.	+	.	ID=BruzV2.8960G2.1.five_prime_UTR1;Parent=BruzV2.8960G2.1
Bruz_scaf_8960	Mikado_loci	CDS	6861	6912	.	+	0	ID=BruzV2.8960G2.1.CDS1;Parent=BruzV2.8960G2.1
Bruz_scaf_8960	Mikado_loci	CDS	7060	7109	.	+	2	ID=BruzV2.8960G2.1.CDS2;Parent=BruzV2.8960G2.1
Bruz_scaf_8960	Mikado_loci	exon	7060	7109	.	+	.	ID=BruzV2.8960G2.1.exon2;Parent=BruzV2.8960G2.1
Bruz_scaf_8960	Mikado_loci	CDS	7215	7239	.	+	0	ID=BruzV2.8960G2.1.CDS3;Parent=BruzV2.8960G2.1
Bruz_scaf_8960	Mikado_loci	exon	7215	7239	.	+	.	ID=BruzV2.8960G2.1.exon3;Parent=BruzV2.8960G2.1
Bruz_scaf_8960	Mikado_loci	CDS	7864	7902	.	+	2	ID=BruzV2.8960G2.1.CDS4;Parent=BruzV2.8960G2.1
Bruz_scaf_8960	Mikado_loci	exon	7864	7902	.	+	.	ID=BruzV2.8960G2.1.exon4;Parent=BruzV2.8960G2.1
Bruz_scaf_8960	Mikado_loci	CDS	8380	8482	.	+	2	ID=BruzV2.8960G2.1.CDS5;Parent=BruzV2.8960G2.1
Bruz_scaf_8960	Mikado_loci	exon	8380	8482	.	+	.	ID=BruzV2.8960G2.1.exon5;Parent=BruzV2.8960G2.1
Bruz_scaf_8960	Mikado_loci	CDS	9437	9582	.	+	1	ID=BruzV2.8960G2.1.CDS6;Parent=BruzV2.8960G2.1
Bruz_scaf_8960	Mikado_loci	exon	9437	9582	.	+	.	ID=BruzV2.8960G2.1.exon6;Parent=BruzV2.8960G2.1
Bruz_scaf_8960	Mikado_loci	CDS	9692	10052	.	+	2	ID=BruzV2.8960G2.1.CDS7;Parent=BruzV2.8960G2.1
Bruz_scaf_8960	Mikado_loci	exon	9692	10052	.	+	.	ID=BruzV2.8960G2.1.exon7;Parent=BruzV2.8960G2.1
Bruz_scaf_8960	Mikado_loci	CDS	10118	10223	.	+	1	ID=BruzV2.8960G2.1.CDS8;Parent=BruzV2.8960G2.1
Bruz_scaf_8960	Mikado_loci	exon	10118	10223	.	+	.	ID=BruzV2.8960G2.1.exon8;Parent=BruzV2.8960G2.1
Bruz_scaf_8960	Mikado_loci	CDS	10333	10335	.	+	0	ID=BruzV2.8960G2.1.CDS9;Parent=BruzV2.8960G2.1
Bruz_scaf_8960	Mikado_loci	exon	10333	10410	.	+	.	ID=BruzV2.8960G2.1.exon9;Parent=BruzV2.8960G2.1
Bruz_scaf_8960	Mikado_loci	three_prime_UTR	10336	10410	.	+	.	ID=BruzV2.8960G2.1.three_prime_UTR1;Parent=BruzV2.8960G2.1
###
Bruz_scaf_8960	Mikado_loci	superlocus	13646	17266	.	+	.	ID=Mikado_superlocus:Bruz_scaf_8960+:13646-17266;Name=superlocus:Bruz_scaf_8960+:13646-17266
Bruz_scaf_8960	Mikado_loci	gene	13646	17266	19	+	.	ID=BruzV2.8960G4;Name=BruzV2.8960G4;multiexonic=True;superlocus=Mikado_superlocus:Bruz_scaf_8960+:13646-17266
Bruz_scaf_8960	Mikado_loci	mRNA	13646	17266	19	+	.	ID=BruzV2.8960G4.1;Parent=BruzV2.8960G4;Name=BruzV2.8960G4.1;alias=v1_Bruz.8960G8.1;alias=Bruz_scaf_8960.g6.t1;canonical_junctions=1,2,3,4,5,6,7,8,9,10,11,12,13;canonical_number=13;canonical_proportion=1.0;primary=True
Bruz_scaf_8960	Mikado_loci	CDS	13646	14233	.	+	0	ID=BruzV2.8960G4.1.CDS1;Parent=BruzV2.8960G4.1
Bruz_scaf_8960	Mikado_loci	exon	13646	14233	.	+	.	ID=BruzV2.8960G4.1.exon1;Parent=BruzV2.8960G4.1
Bruz_scaf_8960	Mikado_loci	CDS	14333	14404	.	+	0	ID=BruzV2.8960G4.1.CDS2;Parent=BruzV2.8960G4.1
Bruz_scaf_8960	Mikado_loci	exon	14333	14404	.	+	.	ID=BruzV2.8960G4.1.exon2;Parent=BruzV2.8960G4.1
Bruz_scaf_8960	Mikado_loci	CDS	14494	14574	.	+	0	ID=BruzV2.8960G4.1.CDS3;Parent=BruzV2.8960G4.1
Bruz_scaf_8960	Mikado_loci	exon	14494	14574	.	+	.	ID=BruzV2.8960G4.1.exon3;Parent=BruzV2.8960G4.1
Bruz_scaf_8960	Mikado_loci	CDS	14677	14847	.	+	0	ID=BruzV2.8960G4.1.CDS4;Parent=BruzV2.8960G4.1
Bruz_scaf_8960	Mikado_loci	exon	14677	14847	.	+	.	ID=BruzV2.8960G4.1.exon4;Parent=BruzV2.8960G4.1
Bruz_scaf_8960	Mikado_loci	CDS	14934	15005	.	+	0	ID=BruzV2.8960G4.1.CDS5;Parent=BruzV2.8960G4.1
Bruz_scaf_8960	Mikado_loci	exon	14934	15005	.	+	.	ID=BruzV2.8960G4.1.exon5;Parent=BruzV2.8960G4.1
Bruz_scaf_8960	Mikado_loci	CDS	15137	15223	.	+	0	ID=BruzV2.8960G4.1.CDS6;Parent=BruzV2.8960G4.1
Bruz_scaf_8960	Mikado_loci	exon	15137	15223	.	+	.	ID=BruzV2.8960G4.1.exon6;Parent=BruzV2.8960G4.1
Bruz_scaf_8960	Mikado_loci	CDS	15319	15417	.	+	0	ID=BruzV2.8960G4.1.CDS7;Parent=BruzV2.8960G4.1
Bruz_scaf_8960	Mikado_loci	exon	15319	15417	.	+	.	ID=BruzV2.8960G4.1.exon7;Parent=BruzV2.8960G4.1
Bruz_scaf_8960	Mikado_loci	CDS	15508	15591	.	+	0	ID=BruzV2.8960G4.1.CDS8;Parent=BruzV2.8960G4.1
Bruz_scaf_8960	Mikado_loci	exon	15508	15591	.	+	.	ID=BruzV2.8960G4.1.exon8;Parent=BruzV2.8960G4.1
Bruz_scaf_8960	Mikado_loci	CDS	15675	15761	.	+	0	ID=BruzV2.8960G4.1.CDS9;Parent=BruzV2.8960G4.1
Bruz_scaf_8960	Mikado_loci	exon	15675	15761	.	+	.	ID=BruzV2.8960G4.1.exon9;Parent=BruzV2.8960G4.1
Bruz_scaf_8960	Mikado_loci	CDS	15899	15970	.	+	0	ID=BruzV2.8960G4.1.CDS10;Parent=BruzV2.8960G4.1
Bruz_scaf_8960	Mikado_loci	exon	15899	15970	.	+	.	ID=BruzV2.8960G4.1.exon10;Parent=BruzV2.8960G4.1
Bruz_scaf_8960	Mikado_loci	CDS	16282	16395	.	+	0	ID=BruzV2.8960G4.1.CDS11;Parent=BruzV2.8960G4.1
Bruz_scaf_8960	Mikado_loci	exon	16282	16395	.	+	.	ID=BruzV2.8960G4.1.exon11;Parent=BruzV2.8960G4.1
Bruz_scaf_8960	Mikado_loci	CDS	16487	16574	.	+	0	ID=BruzV2.8960G4.1.CDS12;Parent=BruzV2.8960G4.1
Bruz_scaf_8960	Mikado_loci	exon	16487	16574	.	+	.	ID=BruzV2.8960G4.1.exon12;Parent=BruzV2.8960G4.1
Bruz_scaf_8960	Mikado_loci	CDS	16707	16802	.	+	2	ID=BruzV2.8960G4.1.CDS13;Parent=BruzV2.8960G4.1
Bruz_scaf_8960	Mikado_loci	exon	16707	16802	.	+	.	ID=BruzV2.8960G4.1.exon13;Parent=BruzV2.8960G4.1
Bruz_scaf_8960	Mikado_loci	CDS	16889	16944	.	+	2	ID=BruzV2.8960G4.1.CDS14;Parent=BruzV2.8960G4.1
Bruz_scaf_8960	Mikado_loci	exon	16889	17266	.	+	.	ID=BruzV2.8960G4.1.exon14;Parent=BruzV2.8960G4.1
Bruz_scaf_8960	Mikado_loci	three_prime_UTR	16945	17266	.	+	.	ID=BruzV2.8960G4.1.three_prime_UTR1;Parent=BruzV2.8960G4.1
###
Bruz_scaf_89609	Mikado_loci	superlocus	58	1264	.	-	.	ID=Mikado_superlocus:Bruz_scaf_89609-:58-1264;Name=superlocus:Bruz_scaf_89609-:58-1264
Bruz_scaf_89609	Mikado_loci	gene	58	1264	18	-	.	ID=BruzV2.89609G2;Name=BruzV2.89609G2;multiexonic=False;superlocus=Mikado_superlocus:Bruz_scaf_89609-:58-1264
Bruz_scaf_89609	Mikado_loci	mRNA	58	1264	18	-	.	ID=BruzV2.89609G2.1;Parent=BruzV2.89609G2;Name=BruzV2.89609G2.1;alias=st_MSTRG.73449.1;primary=True
Bruz_scaf_89609	Mikado_loci	exon	58	1264	.	-	.	ID=BruzV2.89609G2.1.exon1;Parent=BruzV2.89609G2.1
Bruz_scaf_89609	Mikado_loci	three_prime_UTR	58	59	.	-	.	ID=BruzV2.89609G2.1.three_prime_UTR1;Parent=BruzV2.89609G2.1
Bruz_scaf_89609	Mikado_loci	CDS	60	365	.	-	0	ID=BruzV2.89609G2.1.CDS1;Parent=BruzV2.89609G2.1
Bruz_scaf_89609	Mikado_loci	five_prime_UTR	366	1264	.	-	.	ID=BruzV2.89609G2.1.five_prime_UTR1;Parent=BruzV2.89609G2.1
###
Bruz_scaf_8961	Mikado_loci	superlocus	2246	8237	.	+	.	ID=Mikado_superlocus:Bruz_scaf_8961+:2246-8237;Name=superlocus:Bruz_scaf_8961+:2246-8237
Bruz_scaf_8961	Mikado_loci	gene	2246	6687	21	+	.	ID=BruzV2.8961G2;Name=BruzV2.8961G2;multiexonic=True;superlocus=Mikado_superlocus:Bruz_scaf_8961+:2246-8237
Bruz_scaf_8961	Mikado_loci	mRNA	2246	6687	21	+	.	ID=BruzV2.8961G2.1;Parent=BruzV2.8961G2;Name=BruzV2.8961G2.1;alias=v1_Bruz.8961G2.1;alias=Bruz_scaf_8961.g7.t1;canonical_junctions=1,2,3,4;canonical_number=4;canonical_proportion=1.0;primary=True
Bruz_scaf_8961	Mikado_loci	exon	2246	2858	.	+	.	ID=BruzV2.8961G2.1.exon1;Parent=BruzV2.8961G2.1
Bruz_scaf_8961	Mikado_loci	five_prime_UTR	2246	2247	.	+	.	ID=BruzV2.8961G2.1.five_prime_UTR1;Parent=BruzV2.8961G2.1
Bruz_scaf_8961	Mikado_loci	CDS	2248	2858	.	+	0	ID=BruzV2.8961G2.1.CDS1;Parent=BruzV2.8961G2.1
Bruz_scaf_8961	Mikado_loci	CDS	4154	4190	.	+	1	ID=BruzV2.8961G2.1.CDS2;Parent=BruzV2.8961G2.1
Bruz_scaf_8961	Mikado_loci	exon	4154	4190	.	+	.	ID=BruzV2.8961G2.1.exon2;Parent=BruzV2.8961G2.1
Bruz_scaf_8961	Mikado_loci	CDS	4893	5129	.	+	0	ID=BruzV2.8961G2.1.CDS3;Parent=BruzV2.8961G2.1
Bruz_scaf_8961	Mikado_loci	exon	4893	5129	.	+	.	ID=BruzV2.8961G2.1.exon3;Parent=BruzV2.8961G2.1
Bruz_scaf_8961	Mikado_loci	CDS	5215	5262	.	+	0	ID=BruzV2.8961G2.1.CDS4;Parent=BruzV2.8961G2.1
Bruz_scaf_8961	Mikado_loci	exon	5215	5262	.	+	.	ID=BruzV2.8961G2.1.exon4;Parent=BruzV2.8961G2.1
Bruz_scaf_8961	Mikado_loci	CDS	6077	6340	.	+	0	ID=BruzV2.8961G2.1.CDS5;Parent=BruzV2.8961G2.1
Bruz_scaf_8961	Mikado_loci	exon	6077	6687	.	+	.	ID=BruzV2.8961G2.1.exon5;Parent=BruzV2.8961G2.1
Bruz_scaf_8961	Mikado_loci	three_prime_UTR	6341	6687	.	+	.	ID=BruzV2.8961G2.1.three_prime_UTR1;Parent=BruzV2.8961G2.1
###
Bruz_scaf_8961	Mikado_loci	superlocus	13686	14726	.	+	.	ID=Mikado_superlocus:Bruz_scaf_8961+:13686-14726;Name=superlocus:Bruz_scaf_8961+:13686-14726
Bruz_scaf_8961	Mikado_loci	gene	13686	14420	16	+	.	ID=BruzV2.8961G4;Name=BruzV2.8961G4;multiexonic=True;superlocus=Mikado_superlocus:Bruz_scaf_8961+:13686-14726
Bruz_scaf_8961	Mikado_loci	mRNA	13686	14420	16	+	.	ID=BruzV2.8961G4.1;Parent=BruzV2.8961G4;Name=BruzV2.8961G4.1;alias=v1_Bruz.8961G4.1;alias=Bruz_scaf_8961.g8.t1;canonical_junctions=1;canonical_number=1;canonical_proportion=1.0;primary=True
Bruz_scaf_8961	Mikado_loci	exon	13686	13947	.	+	.	ID=BruzV2.8961G4.1.exon1;Parent=BruzV2.8961G4.1
Bruz_scaf_8961	Mikado_loci	five_prime_UTR	13686	13686	.	+	.	ID=BruzV2.8961G4.1.five_prime_UTR1;Parent=BruzV2.8961G4.1
Bruz_scaf_8961	Mikado_loci	CDS	13687	13947	.	+	0	ID=BruzV2.8961G4.1.CDS1;Parent=BruzV2.8961G4.1
Bruz_scaf_8961	Mikado_loci	CDS	14077	14142	.	+	0	ID=BruzV2.8961G4.1.CDS2;Parent=BruzV2.8961G4.1
Bruz_scaf_8961	Mikado_loci	exon	14077	14420	.	+	.	ID=BruzV2.8961G4.1.exon2;Parent=BruzV2.8961G4.1
Bruz_scaf_8961	Mikado_loci	three_prime_UTR	14143	14420	.	+	.	ID=BruzV2.8961G4.1.three_prime_UTR1;Parent=BruzV2.8961G4.1
###
Bruz_scaf_89613	Mikado_loci	superlocus	148	1264	.	+	.	ID=Mikado_superlocus:Bruz_scaf_89613+:148-1264;Name=superlocus:Bruz_scaf_89613+:148-1264
Bruz_scaf_89613	Mikado_loci	gene	446	1261	15	+	.	ID=BruzV2.89613G2;Name=BruzV2.89613G2;multiexonic=True;superlocus=Mikado_superlocus:Bruz_scaf_89613+:148-1264
Bruz_scaf_89613	Mikado_loci	mRNA	446	1261	15	+	.	ID=BruzV2.89613G2.1;Parent=BruzV2.89613G2;Name=BruzV2.89613G2.1;alias=v1_Bruz.89613G2.1;alias=Bruz_scaf_89613.g24.t1;canonical_junctions=1;canonical_number=1;canonical_proportion=1.0;primary=True
Bruz_scaf_89613	Mikado_loci	exon	446	832	.	+	.	ID=BruzV2.89613G2.1.exon1;Parent=BruzV2.89613G2.1
Bruz_scaf_89613	Mikado_loci	five_prime_UTR	446	492	.	+	.	ID=BruzV2.89613G2.1.five_prime_UTR1;Parent=BruzV2.89613G2.1
Bruz_scaf_89613	Mikado_loci	CDS	493	832	.	+	0	ID=BruzV2.89613G2.1.CDS1;Parent=BruzV2.89613G2.1
Bruz_scaf_89613	Mikado_loci	CDS	975	1186	.	+	2	ID=BruzV2.89613G2.1.CDS2;Parent=BruzV2.89613G2.1
Bruz_scaf_89613	Mikado_loci	exon	975	1261	.	+	.	ID=BruzV2.89613G2.1.exon2;Parent=BruzV2.89613G2.1
Bruz_scaf_89613	Mikado_loci	three_prime_UTR	1187	1261	.	+	.	ID=BruzV2.89613G2.1.three_prime_UTR1;Parent=BruzV2.89613G2.1
###
Bruz_scaf_8963	Mikado_loci	superlocus	9796	13132	.	+	.	ID=Mikado_superlocus:Bruz_scaf_8963+:9796-13132;Name=superlocus:Bruz_scaf_8963+:9796-13132
Bruz_scaf_8963	Mikado_loci	gene	9796	13132	22	+	.	ID=BruzV2.8963G2;Name=BruzV2.8963G2;multiexonic=True;superlocus=Mikado_superlocus:Bruz_scaf_8963+:9796-13132
Bruz_scaf_8963	Mikado_loci	mRNA	9796	13132	22	+	.	ID=BruzV2.8963G2.1;Parent=BruzV2.8963G2;Name=BruzV2.8963G2.1;alias=v1_Bruz.8963G2.1;alias=Bruz_scaf_8963.g10.t1;canonical_junctions=1,2,3,4,5,6,7,8;canonical_number=8;canonical_proportion=1.0;primary=True
Bruz_scaf_8963	Mikado_loci	exon	9796	10189	.	+	.	ID=BruzV2.8963G2.1.exon1;Parent=BruzV2.8963G2.1
Bruz_scaf_8963	Mikado_loci	five_prime_UTR	9796	9916	.	+	.	ID=BruzV2.8963G2.1.five_prime_UTR1;Parent=BruzV2.8963G2.1
Bruz_scaf_8963	Mikado_loci	CDS	9917	10189	.	+	0	ID=BruzV2.8963G2.1.CDS1;Parent=BruzV2.8963G2.1
Bruz_scaf_8963	Mikado_loci	CDS	10370	10492	.	+	0	ID=BruzV2.8963G2.1.CDS2;Parent=BruzV2.8963G2.1
Bruz_scaf_8963	Mikado_loci	exon	10370	10492	.	+	.	ID=BruzV2.8963G2.1.exon2;Parent=BruzV2.8963G2.1
Bruz_scaf_8963	Mikado_loci	CDS	10578	10679	.	+	0	ID=BruzV2.8963G2.1.CDS3;Parent=BruzV2.8963G2.1
Bruz_scaf_8963	Mikado_loci	exon	10578	10679	.	+	.	ID=BruzV2.8963G2.1.exon3;Parent=BruzV2.8963G2.1
Bruz_scaf_8963	Mikado_loci	CDS	11043	11081	.	+	0	ID=BruzV2.8963G2.1.CDS4;Parent=BruzV2.8963G2.1
Bruz_scaf_8963	Mikado_loci	exon	11043	11081	.	+	.	ID=BruzV2.8963G2.1.exon4;Parent=BruzV2.8963G2.1
Bruz_scaf_8963	Mikado_loci	CDS	11160	11258	.	+	0	ID=BruzV2.8963G2.1.CDS5;Parent=BruzV2.8963G2.1
Bruz_scaf_8963	Mikado_loci	exon	11160	11258	.	+	.	ID=BruzV2.8963G2.1.exon5;Parent=BruzV2.8963G2.1
Bruz_scaf_8963	Mikado_loci	CDS	11479	11526	.	+	0	ID=BruzV2.8963G2.1.CDS6;Parent=BruzV2.8963G2.1
Bruz_scaf_8963	Mikado_loci	exon	11479	11526	.	+	.	ID=BruzV2.8963G2.1.exon6;Parent=BruzV2.8963G2.1
Bruz_scaf_8963	Mikado_loci	CDS	11712	11807	.	+	0	ID=BruzV2.8963G2.1.CDS7;Parent=BruzV2.8963G2.1
Bruz_scaf_8963	Mikado_loci	exon	11712	11807	.	+	.	ID=BruzV2.8963G2.1.exon7;Parent=BruzV2.8963G2.1
Bruz_scaf_8963	Mikado_loci	CDS	11900	12022	.	+	0	ID=BruzV2.8963G2.1.CDS8;Parent=BruzV2.8963G2.1
Bruz_scaf_8963	Mikado_loci	exon	11900	12022	.	+	.	ID=BruzV2.8963G2.1.exon8;Parent=BruzV2.8963G2.1
Bruz_scaf_8963	Mikado_loci	CDS	12865	12981	.	+	0	ID=BruzV2.8963G2.1.CDS9;Parent=BruzV2.8963G2.1
Bruz_scaf_8963	Mikado_loci	exon	12865	13132	.	+	.	ID=BruzV2.8963G2.1.exon9;Parent=BruzV2.8963G2.1
Bruz_scaf_8963	Mikado_loci	three_prime_UTR	12982	13132	.	+	.	ID=BruzV2.8963G2.1.three_prime_UTR1;Parent=BruzV2.8963G2.1
###
Bruz_scaf_8963	Mikado_loci	superlocus	15347	18776	.	+	.	ID=Mikado_superlocus:Bruz_scaf_8963+:15347-18776;Name=superlocus:Bruz_scaf_8963+:15347-18776
Bruz_scaf_8963	Mikado_loci	gene	15347	18776	18	+	.	ID=BruzV2.8963G4;Name=BruzV2.8963G4;multiexonic=False;superlocus=Mikado_superlocus:Bruz_scaf_8963+:15347-18776
Bruz_scaf_8963	Mikado_loci	mRNA	15347	18776	18	+	.	ID=BruzV2.8963G4.1;Parent=BruzV2.8963G4;Name=BruzV2.8963G4.1;alias=st_MSTRG.73458.1;primary=True
Bruz_scaf_8963	Mikado_loci	exon	15347	18776	.	+	.	ID=BruzV2.8963G4.1.exon1;Parent=BruzV2.8963G4.1
Bruz_scaf_8963	Mikado_loci	five_prime_UTR	15347	15347	.	+	.	ID=BruzV2.8963G4.1.five_prime_UTR1;Parent=BruzV2.8963G4.1
Bruz_scaf_8963	Mikado_loci	CDS	15348	15686	.	+	0	ID=BruzV2.8963G4.1.CDS1;Parent=BruzV2.8963G4.1
Bruz_scaf_8963	Mikado_loci	three_prime_UTR	15687	18776	.	+	.	ID=BruzV2.8963G4.1.three_prime_UTR1;Parent=BruzV2.8963G4.1
###
Bruz_scaf_89633	Mikado_loci	superlocus	72	866	.	-	.	ID=Mikado_superlocus:Bruz_scaf_89633-:72-866;Name=superlocus:Bruz_scaf_89633-:72-866
Bruz_scaf_89633	Mikado_loci	gene	72	866	19	-	.	ID=BruzV2.89633G2;Name=BruzV2.89633G2;multiexonic=False;superlocus=Mikado_superlocus:Bruz_scaf_89633-:72-866
Bruz_scaf_89633	Mikado_loci	mRNA	72	866	19	-	.	ID=BruzV2.89633G2.1;Parent=BruzV2.89633G2;Name=BruzV2.89633G2.1;alias=v1_Bruz.89633G2.1;alias=MSTRG.70279.1;primary=True
Bruz_scaf_89633	Mikado_loci	exon	72	866	.	-	.	ID=BruzV2.89633G2.1.exon1;Parent=BruzV2.89633G2.1
Bruz_scaf_89633	Mikado_loci	three_prime_UTR	72	72	.	-	.	ID=BruzV2.89633G2.1.three_prime_UTR1;Parent=BruzV2.89633G2.1
Bruz_scaf_89633	Mikado_loci	CDS	73	666	.	-	0	ID=BruzV2.89633G2.1.CDS1;Parent=BruzV2.89633G2.1
Bruz_scaf_89633	Mikado_loci	five_prime_UTR	667	866	.	-	.	ID=BruzV2.89633G2.1.five_prime_UTR1;Parent=BruzV2.89633G2.1
###
Bruz_scaf_89640	Mikado_loci	superlocus	1	975	.	-	.	ID=Mikado_superlocus:Bruz_scaf_89640-:1-975;Name=superlocus:Bruz_scaf_89640-:1-975
Bruz_scaf_89640	Mikado_loci	gene	1	975	19	-	.	ID=BruzV2.89640G2;Name=BruzV2.89640G2;multiexonic=False;superlocus=Mikado_superlocus:Bruz_scaf_89640-:1-975
Bruz_scaf_89640	Mikado_loci	mRNA	1	975	19	-	.	ID=BruzV2.89640G2.1;Parent=BruzV2.89640G2;Name=BruzV2.89640G2.1;alias=v1_Bruz.89640G2.1;alias=Bruz_scaf_89640.g25.t1;primary=True
Bruz_scaf_89640	Mikado_loci	exon	1	975	.	-	.	ID=BruzV2.89640G2.1.exon1;Parent=BruzV2.89640G2.1
Bruz_scaf_89640	Mikado_loci	three_prime_UTR	1	295	.	-	.	ID=BruzV2.89640G2.1.three_prime_UTR1;Parent=BruzV2.89640G2.1
Bruz_scaf_89640	Mikado_loci	CDS	296	973	.	-	0	ID=BruzV2.89640G2.1.CDS1;Parent=BruzV2.89640G2.1
Bruz_scaf_89640	Mikado_loci	five_prime_UTR	974	975	.	-	.	ID=BruzV2.89640G2.1.five_prime_UTR1;Parent=BruzV2.89640G2.1
###
Bruz_scaf_8965	Mikado_loci	superlocus	1	2150	.	+	.	ID=Mikado_superlocus:Bruz_scaf_8965+:1-2150;Name=superlocus:Bruz_scaf_8965+:1-2150
Bruz_scaf_8965	Mikado_loci	gene	2	2150	20	+	.	ID=BruzV2.8965G2;Name=BruzV2.8965G2;multiexonic=True;superlocus=Mikado_superlocus:Bruz_scaf_8965+:1-2150
Bruz_scaf_8965	Mikado_loci	mRNA	2	2150	20	+	.	ID=BruzV2.8965G2.1;Parent=BruzV2.8965G2;Name=BruzV2.8965G2.1;alias=v1_Bruz.8965G2.1;alias=Bruz_scaf_8965.g13.t1;canonical_junctions=1,2,3,4;canonical_number=4;canonical_proportion=1.0;primary=True
Bruz_scaf_8965	Mikado_loci	exon	2	311	.	+	.	ID=BruzV2.8965G2.1.exon1;Parent=BruzV2.8965G2.1
Bruz_scaf_8965	Mikado_loci	five_prime_UTR	2	2	.	+	.	ID=BruzV2.8965G2.1.five_prime_UTR1;Parent=BruzV2.8965G2.1
Bruz_scaf_8965	Mikado_loci	CDS	3	311	.	+	0	ID=BruzV2.8965G2.1.CDS1;Parent=BruzV2.8965G2.1
Bruz_scaf_8965	Mikado_loci	CDS	572	634	.	+	0	ID=BruzV2.8965G2.1.CDS2;Parent=BruzV2.8965G2.1
Bruz_scaf_8965	Mikado_loci	exon	572	634	.	+	.	ID=BruzV2.8965G2.1.exon2;Parent=BruzV2.8965G2.1
Bruz_scaf_8965	Mikado_loci	CDS	1496	1574	.	+	0	ID=BruzV2.8965G2.1.CDS3;Parent=BruzV2.8965G2.1
Bruz_scaf_8965	Mikado_loci	exon	1496	1574	.	+	.	ID=BruzV2.8965G2.1.exon3;Parent=BruzV2.8965G2.1
Bruz_scaf_8965	Mikado_loci	CDS	1737	1862	.	+	2	ID=BruzV2.8965G2.1.CDS4;Parent=BruzV2.8965G2.1
Bruz_scaf_8965	Mikado_loci	exon	1737	1862	.	+	.	ID=BruzV2.8965G2.1.exon4;Parent=BruzV2.8965G2.1
Bruz_scaf_8965	Mikado_loci	CDS	2113	2123	.	+	2	ID=BruzV2.8965G2.1.CDS5;Parent=BruzV2.8965G2.1
Bruz_scaf_8965	Mikado_loci	exon	2113	2150	.	+	.	ID=BruzV2.8965G2.1.exon5;Parent=BruzV2.8965G2.1
Bruz_scaf_8965	Mikado_loci	three_prime_UTR	2124	2150	.	+	.	ID=BruzV2.8965G2.1.three_prime_UTR1;Parent=BruzV2.8965G2.1
###
Bruz_scaf_8965	Mikado_loci	superlocus	3256	5746	.	+	.	ID=Mikado_superlocus:Bruz_scaf_8965+:3256-5746;Name=superlocus:Bruz_scaf_8965+:3256-5746
Bruz_scaf_8965	Mikado_loci	ncRNA_gene	3256	5746	17	+	.	ID=BruzV2.8965G4;Name=BruzV2.8965G4;multiexonic=True;superlocus=Mikado_superlocus:Bruz_scaf_8965+:3256-5746
Bruz_scaf_8965	Mikado_loci	ncRNA	3256	5746	17	+	.	ID=BruzV2.8965G4.1;Parent=BruzV2.8965G4;Name=v1_Bruz.8965G4.1;alias=v1_Bruz.8965G4.1;alias=Bruz_scaf_8965.g14.t1;canonical_junctions=1,2,3,4,5,6;canonical_number=6;canonical_proportion=1.0;primary=True
Bruz_scaf_8965	Mikado_loci	exon	3256	3273	.	+	.	ID=BruzV2.8965G4.1.exon1;Parent=BruzV2.8965G4.1
Bruz_scaf_8965	Mikado_loci	exon	3357	3435	.	+	.	ID=BruzV2.8965G4.1.exon2;Parent=BruzV2.8965G4.1
Bruz_scaf_8965	Mikado_loci	exon	3586	3631	.	+	.	ID=BruzV2.8965G4.1.exon3;Parent=BruzV2.8965G4.1
Bruz_scaf_8965	Mikado_loci	exon	3995	4101	.	+	.	ID=BruzV2.8965G4.1.exon4;Parent=BruzV2.8965G4.1
Bruz_scaf_8965	Mikado_loci	exon	4185	4254	.	+	.	ID=BruzV2.8965G4.1.exon5;Parent=BruzV2.8965G4.1
Bruz_scaf_8965	Mikado_loci	exon	4525	4607	.	+	.	ID=BruzV2.8965G4.1.exon6;Parent=BruzV2.8965G4.1
Bruz_scaf_8965	Mikado_loci	exon	5330	5746	.	+	.	ID=BruzV2.8965G4.1.exon7;Parent=BruzV2.8965G4.1
###
Bruz_scaf_89661	Mikado_loci	superlocus	131	1264	.	-	.	ID=Mikado_superlocus:Bruz_scaf_89661-:131-1264;Name=superlocus:Bruz_scaf_89661-:131-1264
Bruz_scaf_89661	Mikado_loci	gene	131	1264	18	-	.	ID=BruzV2.89661G2;Name=BruzV2.89661G2;multiexonic=False;superlocus=Mikado_superlocus:Bruz_scaf_89661-:131-1264
Bruz_scaf_89661	Mikado_loci	mRNA	131	1264	18	-	.	ID=BruzV2.89661G2.1;Parent=BruzV2.89661G2;Name=BruzV2.89661G2.1;alias=st_MSTRG.73469.1;primary=True
Bruz_scaf_89661	Mikado_loci	exon	131	1264	.	-	.	ID=BruzV2.89661G2.1.exon1;Parent=BruzV2.89661G2.1
Bruz_scaf_89661	Mikado_loci	three_prime_UTR	131	459	.	-	.	ID=BruzV2.89661G2.1.three_prime_UTR1;Parent=BruzV2.89661G2.1
Bruz_scaf_89661	Mikado_loci	CDS	460	897	.	-	0	ID=BruzV2.89661G2.1.CDS1;Parent=BruzV2.89661G2.1
Bruz_scaf_89661	Mikado_loci	five_prime_UTR	898	1264	.	-	.	ID=BruzV2.89661G2.1.five_prime_UTR1;Parent=BruzV2.89661G2.1
###
Bruz_scaf_89697	Mikado_loci	superlocus	66	1227	.	+	.	ID=Mikado_superlocus:Bruz_scaf_89697+:66-1227;Name=superlocus:Bruz_scaf_89697+:66-1227
Bruz_scaf_89697	Mikado_loci	gene	85	1227	18	+	.	ID=BruzV2.89697G2;Name=BruzV2.89697G2;multiexonic=False;superlocus=Mikado_superlocus:Bruz_scaf_89697+:66-1227
Bruz_scaf_89697	Mikado_loci	mRNA	85	1227	18	+	.	ID=BruzV2.89697G2.1;Parent=BruzV2.89697G2;Name=BruzV2.89697G2.1;alias=st_MSTRG.73474.1;primary=True
Bruz_scaf_89697	Mikado_loci	exon	85	1227	.	+	.	ID=BruzV2.89697G2.1.exon1;Parent=BruzV2.89697G2.1
Bruz_scaf_89697	Mikado_loci	five_prime_UTR	85	275	.	+	.	ID=BruzV2.89697G2.1.five_prime_UTR1;Parent=BruzV2.89697G2.1
Bruz_scaf_89697	Mikado_loci	CDS	276	1226	.	+	0	ID=BruzV2.89697G2.1.CDS1;Parent=BruzV2.89697G2.1
Bruz_scaf_89697	Mikado_loci	three_prime_UTR	1227	1227	.	+	.	ID=BruzV2.89697G2.1.three_prime_UTR1;Parent=BruzV2.89697G2.1
###
Bruz_scaf_897	Mikado_loci	superlocus	61282	66539	.	+	.	ID=Mikado_superlocus:Bruz_scaf_897+:61282-66539;Name=superlocus:Bruz_scaf_897+:61282-66539
Bruz_scaf_897	Mikado_loci	gene	61282	66539	18	+	.	ID=BruzV2.897G2;Name=BruzV2.897G2;multiexonic=False;superlocus=Mikado_superlocus:Bruz_scaf_897+:61282-66539
Bruz_scaf_897	Mikado_loci	mRNA	61282	66539	18	+	.	ID=BruzV2.897G2.1;Parent=BruzV2.897G2;Name=BruzV2.897G2.1;alias=st_MSTRG.73477.1;primary=True
Bruz_scaf_897	Mikado_loci	exon	61282	66539	.	+	.	ID=BruzV2.897G2.1.exon1;Parent=BruzV2.897G2.1
Bruz_scaf_897	Mikado_loci	five_prime_UTR	61282	63390	.	+	.	ID=BruzV2.897G2.1.five_prime_UTR1;Parent=BruzV2.897G2.1
Bruz_scaf_897	Mikado_loci	CDS	63391	65823	.	+	0	ID=BruzV2.897G2.1.CDS1;Parent=BruzV2.897G2.1
Bruz_scaf_897	Mikado_loci	three_prime_UTR	65824	66539	.	+	.	ID=BruzV2.897G2.1.three_prime_UTR1;Parent=BruzV2.897G2.1
###
Bruz_scaf_8972	Mikado_loci	superlocus	5552	6401	.	-	.	ID=Mikado_superlocus:Bruz_scaf_8972-:5552-6401;Name=superlocus:Bruz_scaf_8972-:5552-6401
Bruz_scaf_8972	Mikado_loci	gene	5552	6401	19	-	.	ID=BruzV2.8972G2;Name=BruzV2.8972G2;multiexonic=False;superlocus=Mikado_superlocus:Bruz_scaf_8972-:5552-6401
Bruz_scaf_8972	Mikado_loci	mRNA	5552	6401	19	-	.	ID=BruzV2.8972G2.1;Parent=BruzV2.8972G2;Name=BruzV2.8972G2.1;alias=v1_Bruz.8972G2.1;alias=MSTRG.70303.1;primary=True
Bruz_scaf_8972	Mikado_loci	exon	5552	6401	.	-	.	ID=BruzV2.8972G2.1.exon1;Parent=BruzV2.8972G2.1
Bruz_scaf_8972	Mikado_loci	three_prime_UTR	5552	5854	.	-	.	ID=BruzV2.8972G2.1.three_prime_UTR1;Parent=BruzV2.8972G2.1
Bruz_scaf_8972	Mikado_loci	CDS	5855	6355	.	-	0	ID=BruzV2.8972G2.1.CDS1;Parent=BruzV2.8972G2.1
Bruz_scaf_8972	Mikado_loci	five_prime_UTR	6356	6401	.	-	.	ID=BruzV2.8972G2.1.five_prime_UTR1;Parent=BruzV2.8972G2.1
###
Bruz_scaf_89726	Mikado_loci	superlocus	1	913	.	+	.	ID=Mikado_superlocus:Bruz_scaf_89726+:1-913;Name=superlocus:Bruz_scaf_89726+:1-913
Bruz_scaf_89726	Mikado_loci	gene	1	913	17	+	.	ID=BruzV2.89726G2;Name=BruzV2.89726G2;multiexonic=False;superlocus=Mikado_superlocus:Bruz_scaf_89726+:1-913
Bruz_scaf_89726	Mikado_loci	mRNA	1	913	17	+	.	ID=BruzV2.89726G2.1;Parent=BruzV2.89726G2;Name=BruzV2.89726G2.1;alias=st_MSTRG.73482.1;primary=True
Bruz_scaf_89726	Mikado_loci	CDS	1	393	.	+	0	ID=BruzV2.89726G2.1.CDS1;Parent=BruzV2.89726G2.1
Bruz_scaf_89726	Mikado_loci	exon	1	913	.	+	.	ID=BruzV2.89726G2.1.exon1;Parent=BruzV2.89726G2.1
Bruz_scaf_89726	Mikado_loci	three_prime_UTR	394	913	.	+	.	ID=BruzV2.89726G2.1.three_prime_UTR1;Parent=BruzV2.89726G2.1
###
Bruz_scaf_89735	Mikado_loci	superlocus	399	864	.	+	.	ID=Mikado_superlocus:Bruz_scaf_89735+:399-864;Name=superlocus:Bruz_scaf_89735+:399-864
Bruz_scaf_89735	Mikado_loci	gene	399	864	17	+	.	ID=BruzV2.89735G2;Name=BruzV2.89735G2;multiexonic=False;superlocus=Mikado_superlocus:Bruz_scaf_89735+:399-864
Bruz_scaf_89735	Mikado_loci	mRNA	399	864	17	+	.	ID=BruzV2.89735G2.1;Parent=BruzV2.89735G2;Name=BruzV2.89735G2.1;alias=v1_Bruz.89735G2.1;alias=MSTRG.70306.1;primary=True
Bruz_scaf_89735	Mikado_loci	exon	399	864	.	+	.	ID=BruzV2.89735G2.1.exon1;Parent=BruzV2.89735G2.1
Bruz_scaf_89735	Mikado_loci	five_prime_UTR	399	522	.	+	.	ID=BruzV2.89735G2.1.five_prime_UTR1;Parent=BruzV2.89735G2.1
Bruz_scaf_89735	Mikado_loci	CDS	523	864	.	+	0	ID=BruzV2.89735G2.1.CDS1;Parent=BruzV2.89735G2.1
###
Bruz_scaf_89748	Mikado_loci	superlocus	725	1262	.	+	.	ID=Mikado_superlocus:Bruz_scaf_89748+:725-1262;Name=superlocus:Bruz_scaf_89748+:725-1262
Bruz_scaf_89748	Mikado_loci	gene	725	1262	18	+	.	ID=BruzV2.89748G2;Name=BruzV2.89748G2;multiexonic=False;superlocus=Mikado_superlocus:Bruz_scaf_89748+:725-1262
Bruz_scaf_89748	Mikado_loci	mRNA	725	1262	18	+	.	ID=BruzV2.89748G2.1;Parent=BruzV2.89748G2;Name=BruzV2.89748G2.1;alias=st_MSTRG.73486.1;primary=True
Bruz_scaf_89748	Mikado_loci	exon	725	1262	.	+	.	ID=BruzV2.89748G2.1.exon1;Parent=BruzV2.89748G2.1
Bruz_scaf_89748	Mikado_loci	five_prime_UTR	725	853	.	+	.	ID=BruzV2.89748G2.1.five_prime_UTR1;Parent=BruzV2.89748G2.1
Bruz_scaf_89748	Mikado_loci	CDS	854	1219	.	+	0	ID=BruzV2.89748G2.1.CDS1;Parent=BruzV2.89748G2.1
Bruz_scaf_89748	Mikado_loci	three_prime_UTR	1220	1262	.	+	.	ID=BruzV2.89748G2.1.three_prime_UTR1;Parent=BruzV2.89748G2.1
###
Bruz_scaf_8975	Mikado_loci	superlocus	10996	14196	.	+	.	ID=Mikado_superlocus:Bruz_scaf_8975+:10996-14196;Name=superlocus:Bruz_scaf_8975+:10996-14196
Bruz_scaf_8975	Mikado_loci	gene	10996	14196	21	+	.	ID=BruzV2.8975G2;Name=BruzV2.8975G2;multiexonic=True;superlocus=Mikado_superlocus:Bruz_scaf_8975+:10996-14196
Bruz_scaf_8975	Mikado_loci	mRNA	10996	14196	21	+	.	ID=BruzV2.8975G2.1;Parent=BruzV2.8975G2;Name=BruzV2.8975G2.1;alias=v1_Bruz.8975G2.1;alias=Bruz_scaf_8975.g15.t1;canonical_junctions=1,2;canonical_number=2;canonical_proportion=1.0;primary=True
Bruz_scaf_8975	Mikado_loci	exon	10996	11061	.	+	.	ID=BruzV2.8975G2.1.exon1;Parent=BruzV2.8975G2.1
Bruz_scaf_8975	Mikado_loci	five_prime_UTR	10996	11061	.	+	.	ID=BruzV2.8975G2.1.five_prime_UTR1;Parent=BruzV2.8975G2.1
Bruz_scaf_8975	Mikado_loci	exon	12365	13394	.	+	.	ID=BruzV2.8975G2.1.exon2;Parent=BruzV2.8975G2.1
Bruz_scaf_8975	Mikado_loci	five_prime_UTR	12365	12471	.	+	.	ID=BruzV2.8975G2.1.five_prime_UTR2;Parent=BruzV2.8975G2.1
Bruz_scaf_8975	Mikado_loci	CDS	12472	13394	.	+	0	ID=BruzV2.8975G2.1.CDS1;Parent=BruzV2.8975G2.1
Bruz_scaf_8975	Mikado_loci	CDS	13553	13826	.	+	1	ID=BruzV2.8975G2.1.CDS2;Parent=BruzV2.8975G2.1
Bruz_scaf_8975	Mikado_loci	exon	13553	14196	.	+	.	ID=BruzV2.8975G2.1.exon3;Parent=BruzV2.8975G2.1
Bruz_scaf_8975	Mikado_loci	three_prime_UTR	13827	14196	.	+	.	ID=BruzV2.8975G2.1.three_prime_UTR1;Parent=BruzV2.8975G2.1
###
Bruz_scaf_89755	Mikado_loci	superlocus	232	1113	.	+	.	ID=Mikado_superlocus:Bruz_scaf_89755+:232-1113;Name=superlocus:Bruz_scaf_89755+:232-1113
Bruz_scaf_89755	Mikado_loci	gene	232	1113	19	+	.	ID=BruzV2.89755G2;Name=BruzV2.89755G2;multiexonic=False;superlocus=Mikado_superlocus:Bruz_scaf_89755+:232-1113
Bruz_scaf_89755	Mikado_loci	mRNA	232	1113	19	+	.	ID=BruzV2.89755G2.1;Parent=BruzV2.89755G2;Name=BruzV2.89755G2.1;alias=v1_Bruz.89755G2.1;alias=MSTRG.70310.1;primary=True
Bruz_scaf_89755	Mikado_loci	exon	232	1113	.	+	.	ID=BruzV2.89755G2.1.exon1;Parent=BruzV2.89755G2.1
Bruz_scaf_89755	Mikado_loci	five_prime_UTR	232	233	.	+	.	ID=BruzV2.89755G2.1.five_prime_UTR1;Parent=BruzV2.89755G2.1
Bruz_scaf_89755	Mikado_loci	CDS	234	746	.	+	0	ID=BruzV2.89755G2.1.CDS1;Parent=BruzV2.89755G2.1
Bruz_scaf_89755	Mikado_loci	three_prime_UTR	747	1113	.	+	.	ID=BruzV2.89755G2.1.three_prime_UTR1;Parent=BruzV2.89755G2.1
###
Bruz_scaf_89760	Mikado_loci	superlocus	1	938	.	+	.	ID=Mikado_superlocus:Bruz_scaf_89760+:1-938;Name=superlocus:Bruz_scaf_89760+:1-938
Bruz_scaf_89760	Mikado_loci	gene	1	938	19	+	.	ID=BruzV2.89760G2;Name=BruzV2.89760G2;multiexonic=False;superlocus=Mikado_superlocus:Bruz_scaf_89760+:1-938
Bruz_scaf_89760	Mikado_loci	mRNA	1	938	19	+	.	ID=BruzV2.89760G2.1;Parent=BruzV2.89760G2;Name=BruzV2.89760G2.1;alias=v1_Bruz.89760G2.1;alias=MSTRG.70313.1;primary=True
Bruz_scaf_89760	Mikado_loci	exon	1	938	.	+	.	ID=BruzV2.89760G2.1.exon1;Parent=BruzV2.89760G2.1
Bruz_scaf_89760	Mikado_loci	five_prime_UTR	1	405	.	+	.	ID=BruzV2.89760G2.1.five_prime_UTR1;Parent=BruzV2.89760G2.1
Bruz_scaf_89760	Mikado_loci	CDS	406	813	.	+	0	ID=BruzV2.89760G2.1.CDS1;Parent=BruzV2.89760G2.1
Bruz_scaf_89760	Mikado_loci	three_prime_UTR	814	938	.	+	.	ID=BruzV2.89760G2.1.three_prime_UTR1;Parent=BruzV2.89760G2.1
###
Bruz_scaf_8978	Mikado_loci	superlocus	2703	8015	.	-	.	ID=Mikado_superlocus:Bruz_scaf_8978-:2703-8015;Name=superlocus:Bruz_scaf_8978-:2703-8015
Bruz_scaf_8978	Mikado_loci	gene	2703	8015	21	-	.	ID=BruzV2.8978G2;Name=BruzV2.8978G2;multiexonic=True;superlocus=Mikado_superlocus:Bruz_scaf_8978-:2703-8015
Bruz_scaf_8978	Mikado_loci	mRNA	2703	8015	21	-	.	ID=BruzV2.8978G2.1;Parent=BruzV2.8978G2;Name=BruzV2.8978G2.1;alias=v1_Bruz.8978G4.1;alias=Bruz_scaf_8978.g16.t1;canonical_junctions=1,2,3;canonical_number=3;canonical_proportion=1.0;primary=True
Bruz_scaf_8978	Mikado_loci	exon	2703	3391	.	-	.	ID=BruzV2.8978G2.1.exon1;Parent=BruzV2.8978G2.1
Bruz_scaf_8978	Mikado_loci	three_prime_UTR	2703	3280	.	-	.	ID=BruzV2.8978G2.1.three_prime_UTR1;Parent=BruzV2.8978G2.1
Bruz_scaf_8978	Mikado_loci	CDS	3281	3391	.	-	0	ID=BruzV2.8978G2.1.CDS1;Parent=BruzV2.8978G2.1
Bruz_scaf_8978	Mikado_loci	CDS	5322	5690	.	-	0	ID=BruzV2.8978G2.1.CDS2;Parent=BruzV2.8978G2.1
Bruz_scaf_8978	Mikado_loci	exon	5322	5690	.	-	.	ID=BruzV2.8978G2.1.exon2;Parent=BruzV2.8978G2.1
Bruz_scaf_8978	Mikado_loci	CDS	5833	6369	.	-	0	ID=BruzV2.8978G2.1.CDS3;Parent=BruzV2.8978G2.1
Bruz_scaf_8978	Mikado_loci	exon	5833	6400	.	-	.	ID=BruzV2.8978G2.1.exon3;Parent=BruzV2.8978G2.1
Bruz_scaf_8978	Mikado_loci	five_prime_UTR	6370	6400	.	-	.	ID=BruzV2.8978G2.1.five_prime_UTR1;Parent=BruzV2.8978G2.1
Bruz_scaf_8978	Mikado_loci	exon	7917	8015	.	-	.	ID=BruzV2.8978G2.1.exon4;Parent=BruzV2.8978G2.1
Bruz_scaf_8978	Mikado_loci	five_prime_UTR	7917	8015	.	-	.	ID=BruzV2.8978G2.1.five_prime_UTR2;Parent=BruzV2.8978G2.1
###
Bruz_scaf_8979	Mikado_loci	superlocus	375	3043	.	+	.	ID=Mikado_superlocus:Bruz_scaf_8979+:375-3043;Name=superlocus:Bruz_scaf_8979+:375-3043
Bruz_scaf_8979	Mikado_loci	gene	375	3043	18	+	.	ID=BruzV2.8979G2;Name=BruzV2.8979G2;multiexonic=False;superlocus=Mikado_superlocus:Bruz_scaf_8979+:375-3043
Bruz_scaf_8979	Mikado_loci	mRNA	375	3043	18	+	.	ID=BruzV2.8979G2.1;Parent=BruzV2.8979G2;Name=BruzV2.8979G2.1;alias=st_MSTRG.73496.1;primary=True
Bruz_scaf_8979	Mikado_loci	exon	375	3043	.	+	.	ID=BruzV2.8979G2.1.exon1;Parent=BruzV2.8979G2.1
Bruz_scaf_8979	Mikado_loci	five_prime_UTR	375	842	.	+	.	ID=BruzV2.8979G2.1.five_prime_UTR1;Parent=BruzV2.8979G2.1
Bruz_scaf_8979	Mikado_loci	CDS	843	1154	.	+	0	ID=BruzV2.8979G2.1.CDS1;Parent=BruzV2.8979G2.1
Bruz_scaf_8979	Mikado_loci	three_prime_UTR	1155	3043	.	+	.	ID=BruzV2.8979G2.1.three_prime_UTR1;Parent=BruzV2.8979G2.1
###
Bruz_scaf_89791	Mikado_loci	superlocus	339	980	.	+	.	ID=Mikado_superlocus:Bruz_scaf_89791+:339-980;Name=superlocus:Bruz_scaf_89791+:339-980
Bruz_scaf_89791	Mikado_loci	gene	339	980	18	+	.	ID=BruzV2.89791G2;Name=BruzV2.89791G2;multiexonic=False;superlocus=Mikado_superlocus:Bruz_scaf_89791+:339-980
Bruz_scaf_89791	Mikado_loci	mRNA	339	980	18	+	.	ID=BruzV2.89791G2.1;Parent=BruzV2.89791G2;Name=BruzV2.89791G2.1;alias=st_MSTRG.73504.1;primary=True
Bruz_scaf_89791	Mikado_loci	exon	339	980	.	+	.	ID=BruzV2.89791G2.1.exon1;Parent=BruzV2.89791G2.1
Bruz_scaf_89791	Mikado_loci	five_prime_UTR	339	446	.	+	.	ID=BruzV2.89791G2.1.five_prime_UTR1;Parent=BruzV2.89791G2.1
Bruz_scaf_89791	Mikado_loci	CDS	447	803	.	+	0	ID=BruzV2.89791G2.1.CDS1;Parent=BruzV2.89791G2.1
Bruz_scaf_89791	Mikado_loci	three_prime_UTR	804	980	.	+	.	ID=BruzV2.89791G2.1.three_prime_UTR1;Parent=BruzV2.89791G2.1
###
Bruz_scaf_89795	Mikado_loci	superlocus	41	1262	.	+	.	ID=Mikado_superlocus:Bruz_scaf_89795+:41-1262;Name=superlocus:Bruz_scaf_89795+:41-1262
Bruz_scaf_89795	Mikado_loci	gene	41	1262	18	+	.	ID=BruzV2.89795G2;Name=BruzV2.89795G2;multiexonic=False;superlocus=Mikado_superlocus:Bruz_scaf_89795+:41-1262
Bruz_scaf_89795	Mikado_loci	mRNA	41	1262	18	+	.	ID=BruzV2.89795G2.1;Parent=BruzV2.89795G2;Name=BruzV2.89795G2.1;alias=st_MSTRG.73505.1;primary=True
Bruz_scaf_89795	Mikado_loci	exon	41	1262	.	+	.	ID=BruzV2.89795G2.1.exon1;Parent=BruzV2.89795G2.1
Bruz_scaf_89795	Mikado_loci	five_prime_UTR	41	296	.	+	.	ID=BruzV2.89795G2.1.five_prime_UTR1;Parent=BruzV2.89795G2.1
Bruz_scaf_89795	Mikado_loci	CDS	297	599	.	+	0	ID=BruzV2.89795G2.1.CDS1;Parent=BruzV2.89795G2.1
Bruz_scaf_89795	Mikado_loci	three_prime_UTR	600	1262	.	+	.	ID=BruzV2.89795G2.1.three_prime_UTR1;Parent=BruzV2.89795G2.1
###
Bruz_scaf_898	Mikado_loci	superlocus	22756	36054	.	+	.	ID=Mikado_superlocus:Bruz_scaf_898+:22756-36054;Name=superlocus:Bruz_scaf_898+:22756-36054
Bruz_scaf_898	Mikado_loci	gene	30425	36054	18	+	.	ID=BruzV2.898G2;Name=BruzV2.898G2;multiexonic=False;superlocus=Mikado_superlocus:Bruz_scaf_898+:22756-36054
Bruz_scaf_898	Mikado_loci	mRNA	30425	36054	18	+	.	ID=BruzV2.898G2.1;Parent=BruzV2.898G2;Name=BruzV2.898G2.1;alias=st_MSTRG.73509.1;primary=True
Bruz_scaf_898	Mikado_loci	exon	30425	36054	.	+	.	ID=BruzV2.898G2.1.exon1;Parent=BruzV2.898G2.1
Bruz_scaf_898	Mikado_loci	five_prime_UTR	30425	34777	.	+	.	ID=BruzV2.898G2.1.five_prime_UTR1;Parent=BruzV2.898G2.1
Bruz_scaf_898	Mikado_loci	CDS	34778	35341	.	+	0	ID=BruzV2.898G2.1.CDS1;Parent=BruzV2.898G2.1
Bruz_scaf_898	Mikado_loci	three_prime_UTR	35342	36054	.	+	.	ID=BruzV2.898G2.1.three_prime_UTR1;Parent=BruzV2.898G2.1
###
Bruz_scaf_898	Mikado_loci	superlocus	37616	41649	.	+	.	ID=Mikado_superlocus:Bruz_scaf_898+:37616-41649;Name=superlocus:Bruz_scaf_898+:37616-41649
Bruz_scaf_898	Mikado_loci	gene	37616	39370	20	+	.	ID=BruzV2.898G4;Name=BruzV2.898G4;multiexonic=True;superlocus=Mikado_superlocus:Bruz_scaf_898+:37616-41649
Bruz_scaf_898	Mikado_loci	mRNA	37616	39370	20	+	.	ID=BruzV2.898G4.1;Parent=BruzV2.898G4;Name=BruzV2.898G4.1;alias=v1_Bruz.898G12.1;alias=Bruz_scaf_898.g21.t1;canonical_junctions=1,2,3,4;canonical_number=4;canonical_proportion=1.0;primary=True
Bruz_scaf_898	Mikado_loci	exon	37616	37743	.	+	.	ID=BruzV2.898G4.1.exon1;Parent=BruzV2.898G4.1
Bruz_scaf_898	Mikado_loci	five_prime_UTR	37616	37712	.	+	.	ID=BruzV2.898G4.1.five_prime_UTR1;Parent=BruzV2.898G4.1
Bruz_scaf_898	Mikado_loci	CDS	37713	37743	.	+	0	ID=BruzV2.898G4.1.CDS1;Parent=BruzV2.898G4.1
Bruz_scaf_898	Mikado_loci	CDS	38114	38397	.	+	2	ID=BruzV2.898G4.1.CDS2;Parent=BruzV2.898G4.1
Bruz_scaf_898	Mikado_loci	exon	38114	38397	.	+	.	ID=BruzV2.898G4.1.exon2;Parent=BruzV2.898G4.1
Bruz_scaf_898	Mikado_loci	CDS	38617	38668	.	+	0	ID=BruzV2.898G4.1.CDS3;Parent=BruzV2.898G4.1
Bruz_scaf_898	Mikado_loci	exon	38617	38668	.	+	.	ID=BruzV2.898G4.1.exon3;Parent=BruzV2.898G4.1
Bruz_scaf_898	Mikado_loci	CDS	38900	39150	.	+	2	ID=BruzV2.898G4.1.CDS4;Parent=BruzV2.898G4.1
Bruz_scaf_898	Mikado_loci	exon	38900	39150	.	+	.	ID=BruzV2.898G4.1.exon4;Parent=BruzV2.898G4.1
Bruz_scaf_898	Mikado_loci	CDS	39300	39332	.	+	0	ID=BruzV2.898G4.1.CDS5;Parent=BruzV2.898G4.1
Bruz_scaf_898	Mikado_loci	exon	39300	39370	.	+	.	ID=BruzV2.898G4.1.exon5;Parent=BruzV2.898G4.1
Bruz_scaf_898	Mikado_loci	three_prime_UTR	39333	39370	.	+	.	ID=BruzV2.898G4.1.three_prime_UTR1;Parent=BruzV2.898G4.1
Bruz_scaf_898	Mikado_loci	gene	40426	41289	21	+	.	ID=BruzV2.898G6;Name=BruzV2.898G6;multiexonic=True;superlocus=Mikado_superlocus:Bruz_scaf_898+:37616-41649
Bruz_scaf_898	Mikado_loci	mRNA	40426	41289	21	+	.	ID=BruzV2.898G6.1;Parent=BruzV2.898G6;Name=BruzV2.898G6.1;alias=v1_Bruz.898G14.1;alias=Bruz_scaf_898.g22.t1;canonical_junctions=1,2;canonical_number=2;canonical_proportion=1.0;primary=True
Bruz_scaf_898	Mikado_loci	exon	40426	40505	.	+	.	ID=BruzV2.898G6.1.exon1;Parent=BruzV2.898G6.1
Bruz_scaf_898	Mikado_loci	five_prime_UTR	40426	40505	.	+	.	ID=BruzV2.898G6.1.five_prime_UTR1;Parent=BruzV2.898G6.1
Bruz_scaf_898	Mikado_loci	exon	40735	40775	.	+	.	ID=BruzV2.898G6.1.exon2;Parent=BruzV2.898G6.1
Bruz_scaf_898	Mikado_loci	five_prime_UTR	40735	40736	.	+	.	ID=BruzV2.898G6.1.five_prime_UTR2;Parent=BruzV2.898G6.1
Bruz_scaf_898	Mikado_loci	CDS	40737	40775	.	+	0	ID=BruzV2.898G6.1.CDS1;Parent=BruzV2.898G6.1
Bruz_scaf_898	Mikado_loci	CDS	40888	41214	.	+	0	ID=BruzV2.898G6.1.CDS2;Parent=BruzV2.898G6.1
Bruz_scaf_898	Mikado_loci	exon	40888	41289	.	+	.	ID=BruzV2.898G6.1.exon3;Parent=BruzV2.898G6.1
Bruz_scaf_898	Mikado_loci	three_prime_UTR	41215	41289	.	+	.	ID=BruzV2.898G6.1.three_prime_UTR1;Parent=BruzV2.898G6.1
###
Bruz_scaf_898	Mikado_loci	superlocus	62484	66373	.	-	.	ID=Mikado_superlocus:Bruz_scaf_898-:62484-66373;Name=superlocus:Bruz_scaf_898-:62484-66373
Bruz_scaf_898	Mikado_loci	gene	62484	66373	18	-	.	ID=BruzV2.898G8;Name=BruzV2.898G8;multiexonic=False;superlocus=Mikado_superlocus:Bruz_scaf_898-:62484-66373
Bruz_scaf_898	Mikado_loci	mRNA	62484	66373	18	-	.	ID=BruzV2.898G8.1;Parent=BruzV2.898G8;Name=BruzV2.898G8.1;alias=st_MSTRG.73512.1;primary=True
Bruz_scaf_898	Mikado_loci	exon	62484	66373	.	-	.	ID=BruzV2.898G8.1.exon1;Parent=BruzV2.898G8.1
Bruz_scaf_898	Mikado_loci	three_prime_UTR	62484	64751	.	-	.	ID=BruzV2.898G8.1.three_prime_UTR1;Parent=BruzV2.898G8.1
Bruz_scaf_898	Mikado_loci	CDS	64752	65078	.	-	0	ID=BruzV2.898G8.1.CDS1;Parent=BruzV2.898G8.1
Bruz_scaf_898	Mikado_loci	five_prime_UTR	65079	66373	.	-	.	ID=BruzV2.898G8.1.five_prime_UTR1;Parent=BruzV2.898G8.1
###
Bruz_scaf_8982	Mikado_loci	superlocus	1	499	.	+	.	ID=Mikado_superlocus:Bruz_scaf_8982+:1-499;Name=superlocus:Bruz_scaf_8982+:1-499
Bruz_scaf_8982	Mikado_loci	gene	1	499	18	+	.	ID=BruzV2.8982G2;Name=BruzV2.8982G2;multiexonic=False;superlocus=Mikado_superlocus:Bruz_scaf_8982+:1-499
Bruz_scaf_8982	Mikado_loci	mRNA	1	499	18	+	.	ID=BruzV2.8982G2.1;Parent=BruzV2.8982G2;Name=BruzV2.8982G2.1;alias=st_MSTRG.73515.1;primary=True
Bruz_scaf_8982	Mikado_loci	exon	1	499	.	+	.	ID=BruzV2.8982G2.1.exon1;Parent=BruzV2.8982G2.1
Bruz_scaf_8982	Mikado_loci	five_prime_UTR	1	2	.	+	.	ID=BruzV2.8982G2.1.five_prime_UTR1;Parent=BruzV2.8982G2.1
Bruz_scaf_8982	Mikado_loci	CDS	3	332	.	+	0	ID=BruzV2.8982G2.1.CDS1;Parent=BruzV2.8982G2.1
Bruz_scaf_8982	Mikado_loci	three_prime_UTR	333	499	.	+	.	ID=BruzV2.8982G2.1.three_prime_UTR1;Parent=BruzV2.8982G2.1
###
Bruz_scaf_8982	Mikado_loci	superlocus	15028	16225	.	-	.	ID=Mikado_superlocus:Bruz_scaf_8982-:15028-16225;Name=superlocus:Bruz_scaf_8982-:15028-16225
Bruz_scaf_8982	Mikado_loci	gene	15028	16225	19	-	.	ID=BruzV2.8982G4;Name=BruzV2.8982G4;multiexonic=False;superlocus=Mikado_superlocus:Bruz_scaf_8982-:15028-16225
Bruz_scaf_8982	Mikado_loci	mRNA	15028	16225	19	-	.	ID=BruzV2.8982G4.1;Parent=BruzV2.8982G4;Name=BruzV2.8982G4.1;alias=v1_Bruz.8982G4.1;alias=Bruz_scaf_8982.g17.t1;primary=True
Bruz_scaf_8982	Mikado_loci	exon	15028	16225	.	-	.	ID=BruzV2.8982G4.1.exon1;Parent=BruzV2.8982G4.1
Bruz_scaf_8982	Mikado_loci	three_prime_UTR	15028	15525	.	-	.	ID=BruzV2.8982G4.1.three_prime_UTR1;Parent=BruzV2.8982G4.1
Bruz_scaf_8982	Mikado_loci	CDS	15526	16128	.	-	0	ID=BruzV2.8982G4.1.CDS1;Parent=BruzV2.8982G4.1
Bruz_scaf_8982	Mikado_loci	five_prime_UTR	16129	16225	.	-	.	ID=BruzV2.8982G4.1.five_prime_UTR1;Parent=BruzV2.8982G4.1
###
Bruz_scaf_89822	Mikado_loci	superlocus	1	1261	.	+	.	ID=Mikado_superlocus:Bruz_scaf_89822+:1-1261;Name=superlocus:Bruz_scaf_89822+:1-1261
Bruz_scaf_89822	Mikado_loci	gene	5	1151	19	+	.	ID=BruzV2.89822G2;Name=BruzV2.89822G2;multiexonic=True;superlocus=Mikado_superlocus:Bruz_scaf_89822+:1-1261
Bruz_scaf_89822	Mikado_loci	mRNA	5	1151	19	+	.	ID=BruzV2.89822G2.1;Parent=BruzV2.89822G2;Name=BruzV2.89822G2.1;alias=v1_Bruz.89822G2.1;alias=Bruz_scaf_89822.g27.t1;canonical_junctions=1,2,3,4,5;canonical_number=5;canonical_proportion=1.0;primary=True
Bruz_scaf_89822	Mikado_loci	CDS	5	56	.	+	0	ID=BruzV2.89822G2.1.CDS1;Parent=BruzV2.89822G2.1
Bruz_scaf_89822	Mikado_loci	exon	5	56	.	+	.	ID=BruzV2.89822G2.1.exon1;Parent=BruzV2.89822G2.1
Bruz_scaf_89822	Mikado_loci	CDS	206	261	.	+	2	ID=BruzV2.89822G2.1.CDS2;Parent=BruzV2.89822G2.1
Bruz_scaf_89822	Mikado_loci	exon	206	261	.	+	.	ID=BruzV2.89822G2.1.exon2;Parent=BruzV2.89822G2.1
Bruz_scaf_89822	Mikado_loci	CDS	407	472	.	+	0	ID=BruzV2.89822G2.1.CDS3;Parent=BruzV2.89822G2.1
Bruz_scaf_89822	Mikado_loci	exon	407	472	.	+	.	ID=BruzV2.89822G2.1.exon3;Parent=BruzV2.89822G2.1
Bruz_scaf_89822	Mikado_loci	CDS	608	649	.	+	0	ID=BruzV2.89822G2.1.CDS4;Parent=BruzV2.89822G2.1
Bruz_scaf_89822	Mikado_loci	exon	608	649	.	+	.	ID=BruzV2.89822G2.1.exon4;Parent=BruzV2.89822G2.1
Bruz_scaf_89822	Mikado_loci	CDS	800	859	.	+	0	ID=BruzV2.89822G2.1.CDS5;Parent=BruzV2.89822G2.1
Bruz_scaf_89822	Mikado_loci	exon	800	859	.	+	.	ID=BruzV2.89822G2.1.exon5;Parent=BruzV2.89822G2.1
Bruz_scaf_89822	Mikado_loci	CDS	980	1009	.	+	0	ID=BruzV2.89822G2.1.CDS6;Parent=BruzV2.89822G2.1
Bruz_scaf_89822	Mikado_loci	exon	980	1151	.	+	.	ID=BruzV2.89822G2.1.exon6;Parent=BruzV2.89822G2.1
Bruz_scaf_89822	Mikado_loci	three_prime_UTR	1010	1151	.	+	.	ID=BruzV2.89822G2.1.three_prime_UTR1;Parent=BruzV2.89822G2.1
###
Bruz_scaf_89823	Mikado_loci	superlocus	919	1261	.	+	.	ID=Mikado_superlocus:Bruz_scaf_89823+:919-1261;Name=superlocus:Bruz_scaf_89823+:919-1261
Bruz_scaf_89823	Mikado_loci	gene	919	1261	18	+	.	ID=BruzV2.89823G2;Name=BruzV2.89823G2;multiexonic=False;superlocus=Mikado_superlocus:Bruz_scaf_89823+:919-1261
Bruz_scaf_89823	Mikado_loci	mRNA	919	1261	18	+	.	ID=BruzV2.89823G2.1;Parent=BruzV2.89823G2;Name=BruzV2.89823G2.1;alias=st_MSTRG.73517.1;primary=True
Bruz_scaf_89823	Mikado_loci	exon	919	1261	.	+	.	ID=BruzV2.89823G2.1.exon1;Parent=BruzV2.89823G2.1
Bruz_scaf_89823	Mikado_loci	five_prime_UTR	919	920	.	+	.	ID=BruzV2.89823G2.1.five_prime_UTR1;Parent=BruzV2.89823G2.1
Bruz_scaf_89823	Mikado_loci	CDS	921	1259	.	+	0	ID=BruzV2.89823G2.1.CDS1;Parent=BruzV2.89823G2.1
Bruz_scaf_89823	Mikado_loci	three_prime_UTR	1260	1261	.	+	.	ID=BruzV2.89823G2.1.three_prime_UTR1;Parent=BruzV2.89823G2.1
###
Bruz_scaf_89830	Mikado_loci	superlocus	1	1261	.	+	.	ID=Mikado_superlocus:Bruz_scaf_89830+:1-1261;Name=superlocus:Bruz_scaf_89830+:1-1261
Bruz_scaf_89830	Mikado_loci	gene	1	1261	18	+	.	ID=BruzV2.89830G2;Name=BruzV2.89830G2;multiexonic=False;superlocus=Mikado_superlocus:Bruz_scaf_89830+:1-1261
Bruz_scaf_89830	Mikado_loci	mRNA	1	1261	18	+	.	ID=BruzV2.89830G2.1;Parent=BruzV2.89830G2;Name=BruzV2.89830G2.1;alias=st_MSTRG.73519.1;primary=True
Bruz_scaf_89830	Mikado_loci	exon	1	1261	.	+	.	ID=BruzV2.89830G2.1.exon1;Parent=BruzV2.89830G2.1
Bruz_scaf_89830	Mikado_loci	five_prime_UTR	1	72	.	+	.	ID=BruzV2.89830G2.1.five_prime_UTR1;Parent=BruzV2.89830G2.1
Bruz_scaf_89830	Mikado_loci	CDS	73	495	.	+	0	ID=BruzV2.89830G2.1.CDS1;Parent=BruzV2.89830G2.1
Bruz_scaf_89830	Mikado_loci	three_prime_UTR	496	1261	.	+	.	ID=BruzV2.89830G2.1.three_prime_UTR1;Parent=BruzV2.89830G2.1
###
Bruz_scaf_89833	Mikado_loci	superlocus	1	577	.	-	.	ID=Mikado_superlocus:Bruz_scaf_89833-:1-577;Name=superlocus:Bruz_scaf_89833-:1-577
Bruz_scaf_89833	Mikado_loci	gene	1	577	18	-	.	ID=BruzV2.89833G2;Name=BruzV2.89833G2;multiexonic=False;superlocus=Mikado_superlocus:Bruz_scaf_89833-:1-577
Bruz_scaf_89833	Mikado_loci	mRNA	1	577	18	-	.	ID=BruzV2.89833G2.1;Parent=BruzV2.89833G2;Name=BruzV2.89833G2.1;alias=v1_Bruz.89833G2.1;alias=MSTRG.70350.1;primary=True
Bruz_scaf_89833	Mikado_loci	exon	1	577	.	-	.	ID=BruzV2.89833G2.1.exon1;Parent=BruzV2.89833G2.1
Bruz_scaf_89833	Mikado_loci	three_prime_UTR	1	268	.	-	.	ID=BruzV2.89833G2.1.three_prime_UTR1;Parent=BruzV2.89833G2.1
Bruz_scaf_89833	Mikado_loci	CDS	269	577	.	-	0	ID=BruzV2.89833G2.1.CDS1;Parent=BruzV2.89833G2.1
###
Bruz_scaf_89837	Mikado_loci	superlocus	1	1261	.	+	.	ID=Mikado_superlocus:Bruz_scaf_89837+:1-1261;Name=superlocus:Bruz_scaf_89837+:1-1261
Bruz_scaf_89837	Mikado_loci	gene	56	1250	20	+	.	ID=BruzV2.89837G2;Name=BruzV2.89837G2;multiexonic=True;superlocus=Mikado_superlocus:Bruz_scaf_89837+:1-1261
Bruz_scaf_89837	Mikado_loci	mRNA	56	1250	20	+	.	ID=BruzV2.89837G2.1;Parent=BruzV2.89837G2;Name=BruzV2.89837G2.1;alias=v1_Bruz.89837G2.1;alias=Bruz_scaf_89837.g29.t1;canonical_junctions=1,2,3;canonical_number=3;canonical_proportion=1.0;primary=True
Bruz_scaf_89837	Mikado_loci	exon	56	310	.	+	.	ID=BruzV2.89837G2.1.exon1;Parent=BruzV2.89837G2.1
Bruz_scaf_89837	Mikado_loci	five_prime_UTR	56	56	.	+	.	ID=BruzV2.89837G2.1.five_prime_UTR1;Parent=BruzV2.89837G2.1
Bruz_scaf_89837	Mikado_loci	CDS	57	310	.	+	0	ID=BruzV2.89837G2.1.CDS1;Parent=BruzV2.89837G2.1
Bruz_scaf_89837	Mikado_loci	CDS	570	645	.	+	1	ID=BruzV2.89837G2.1.CDS2;Parent=BruzV2.89837G2.1
Bruz_scaf_89837	Mikado_loci	exon	570	645	.	+	.	ID=BruzV2.89837G2.1.exon2;Parent=BruzV2.89837G2.1
Bruz_scaf_89837	Mikado_loci	CDS	916	1002	.	+	0	ID=BruzV2.89837G2.1.CDS3;Parent=BruzV2.89837G2.1
Bruz_scaf_89837	Mikado_loci	exon	916	1002	.	+	.	ID=BruzV2.89837G2.1.exon3;Parent=BruzV2.89837G2.1
Bruz_scaf_89837	Mikado_loci	CDS	1146	1196	.	+	0	ID=BruzV2.89837G2.1.CDS4;Parent=BruzV2.89837G2.1
Bruz_scaf_89837	Mikado_loci	exon	1146	1250	.	+	.	ID=BruzV2.89837G2.1.exon4;Parent=BruzV2.89837G2.1
Bruz_scaf_89837	Mikado_loci	three_prime_UTR	1197	1250	.	+	.	ID=BruzV2.89837G2.1.three_prime_UTR1;Parent=BruzV2.89837G2.1
###
Bruz_scaf_8984	Mikado_loci	superlocus	9316	11963	.	+	.	ID=Mikado_superlocus:Bruz_scaf_8984+:9316-11963;Name=superlocus:Bruz_scaf_8984+:9316-11963
Bruz_scaf_8984	Mikado_loci	gene	9316	11963	18	+	.	ID=BruzV2.8984G2;Name=BruzV2.8984G2;multiexonic=False;superlocus=Mikado_superlocus:Bruz_scaf_8984+:9316-11963
Bruz_scaf_8984	Mikado_loci	mRNA	9316	11963	18	+	.	ID=BruzV2.8984G2.1;Parent=BruzV2.8984G2;Name=BruzV2.8984G2.1;alias=st_MSTRG.73522.1;primary=True
Bruz_scaf_8984	Mikado_loci	exon	9316	11963	.	+	.	ID=BruzV2.8984G2.1.exon1;Parent=BruzV2.8984G2.1
Bruz_scaf_8984	Mikado_loci	five_prime_UTR	9316	9316	.	+	.	ID=BruzV2.8984G2.1.five_prime_UTR1;Parent=BruzV2.8984G2.1
Bruz_scaf_8984	Mikado_loci	CDS	9317	9787	.	+	0	ID=BruzV2.8984G2.1.CDS1;Parent=BruzV2.8984G2.1
Bruz_scaf_8984	Mikado_loci	three_prime_UTR	9788	11963	.	+	.	ID=BruzV2.8984G2.1.three_prime_UTR1;Parent=BruzV2.8984G2.1
###
Bruz_scaf_8984	Mikado_loci	superlocus	9297	12065	.	-	.	ID=Mikado_superlocus:Bruz_scaf_8984-:9297-12065;Name=superlocus:Bruz_scaf_8984-:9297-12065
Bruz_scaf_8984	Mikado_loci	ncRNA_gene	9297	12065	16	-	.	ID=BruzV2.8984G4;Name=BruzV2.8984G4;multiexonic=True;superlocus=Mikado_superlocus:Bruz_scaf_8984-:9297-12065
Bruz_scaf_8984	Mikado_loci	ncRNA	9297	12065	16	-	.	ID=BruzV2.8984G4.1;Parent=BruzV2.8984G4;Name=v1_Bruz.8984G2.1;alias=v1_Bruz.8984G2.1;alias=Bruz_scaf_8984.g18.t1;canonical_junctions=1;canonical_number=1;canonical_proportion=1.0;primary=True
Bruz_scaf_8984	Mikado_loci	exon	9297	9792	.	-	.	ID=BruzV2.8984G4.1.exon1;Parent=BruzV2.8984G4.1
Bruz_scaf_8984	Mikado_loci	exon	11705	12065	.	-	.	ID=BruzV2.8984G4.1.exon2;Parent=BruzV2.8984G4.1
###
Bruz_scaf_89852	Mikado_loci	superlocus	1	1215	.	-	.	ID=Mikado_superlocus:Bruz_scaf_89852-:1-1215;Name=superlocus:Bruz_scaf_89852-:1-1215
Bruz_scaf_89852	Mikado_loci	gene	1	1215	20	-	.	ID=BruzV2.89852G2;Name=BruzV2.89852G2;multiexonic=True;superlocus=Mikado_superlocus:Bruz_scaf_89852-:1-1215
Bruz_scaf_89852	Mikado_loci	mRNA	1	1215	20	-	.	ID=BruzV2.89852G2.1;Parent=BruzV2.89852G2;Name=BruzV2.89852G2.1;alias=v1_Bruz.89852G2.1;alias=Bruz_scaf_89852.g30.t1;canonical_junctions=1,2,3,4;canonical_number=4;canonical_proportion=1.0;primary=True
Bruz_scaf_89852	Mikado_loci	exon	1	64	.	-	.	ID=BruzV2.89852G2.1.exon1;Parent=BruzV2.89852G2.1
Bruz_scaf_89852	Mikado_loci	three_prime_UTR	1	2	.	-	.	ID=BruzV2.89852G2.1.three_prime_UTR1;Parent=BruzV2.89852G2.1
Bruz_scaf_89852	Mikado_loci	CDS	3	64	.	-	2	ID=BruzV2.89852G2.1.CDS1;Parent=BruzV2.89852G2.1
Bruz_scaf_89852	Mikado_loci	CDS	192	334	.	-	1	ID=BruzV2.89852G2.1.CDS2;Parent=BruzV2.89852G2.1
Bruz_scaf_89852	Mikado_loci	exon	192	334	.	-	.	ID=BruzV2.89852G2.1.exon2;Parent=BruzV2.89852G2.1
Bruz_scaf_89852	Mikado_loci	CDS	425	513	.	-	0	ID=BruzV2.89852G2.1.CDS3;Parent=BruzV2.89852G2.1
Bruz_scaf_89852	Mikado_loci	exon	425	513	.	-	.	ID=BruzV2.89852G2.1.exon3;Parent=BruzV2.89852G2.1
Bruz_scaf_89852	Mikado_loci	CDS	705	865	.	-	2	ID=BruzV2.89852G2.1.CDS4;Parent=BruzV2.89852G2.1
Bruz_scaf_89852	Mikado_loci	exon	705	865	.	-	.	ID=BruzV2.89852G2.1.exon4;Parent=BruzV2.89852G2.1
Bruz_scaf_89852	Mikado_loci	CDS	1120	1213	.	-	0	ID=BruzV2.89852G2.1.CDS5;Parent=BruzV2.89852G2.1
Bruz_scaf_89852	Mikado_loci	exon	1120	1215	.	-	.	ID=BruzV2.89852G2.1.exon5;Parent=BruzV2.89852G2.1
Bruz_scaf_89852	Mikado_loci	five_prime_UTR	1214	1215	.	-	.	ID=BruzV2.89852G2.1.five_prime_UTR1;Parent=BruzV2.89852G2.1
###
Bruz_scaf_8986	Mikado_loci	superlocus	7466	8935	.	+	.	ID=Mikado_superlocus:Bruz_scaf_8986+:7466-8935;Name=superlocus:Bruz_scaf_8986+:7466-8935
Bruz_scaf_8986	Mikado_loci	gene	7466	8935	19	+	.	ID=BruzV2.8986G2;Name=BruzV2.8986G2;multiexonic=True;superlocus=Mikado_superlocus:Bruz_scaf_8986+:7466-8935
Bruz_scaf_8986	Mikado_loci	mRNA	7466	8935	19	+	.	ID=BruzV2.8986G2.1;Parent=BruzV2.8986G2;Name=BruzV2.8986G2.1;alias=v1_Bruz.8986G6.1;alias=Bruz_scaf_8986.g21.t1;canonical_junctions=1,2,3,4;canonical_number=4;canonical_proportion=1.0;primary=True
Bruz_scaf_8986	Mikado_loci	CDS	7466	7504	.	+	0	ID=BruzV2.8986G2.1.CDS1;Parent=BruzV2.8986G2.1
Bruz_scaf_8986	Mikado_loci	exon	7466	7504	.	+	.	ID=BruzV2.8986G2.1.exon1;Parent=BruzV2.8986G2.1
Bruz_scaf_8986	Mikado_loci	CDS	8019	8050	.	+	0	ID=BruzV2.8986G2.1.CDS2;Parent=BruzV2.8986G2.1
Bruz_scaf_8986	Mikado_loci	exon	8019	8050	.	+	.	ID=BruzV2.8986G2.1.exon2;Parent=BruzV2.8986G2.1
Bruz_scaf_8986	Mikado_loci	CDS	8142	8316	.	+	1	ID=BruzV2.8986G2.1.CDS3;Parent=BruzV2.8986G2.1
Bruz_scaf_8986	Mikado_loci	exon	8142	8316	.	+	.	ID=BruzV2.8986G2.1.exon3;Parent=BruzV2.8986G2.1
Bruz_scaf_8986	Mikado_loci	CDS	8407	8613	.	+	0	ID=BruzV2.8986G2.1.CDS4;Parent=BruzV2.8986G2.1
Bruz_scaf_8986	Mikado_loci	exon	8407	8613	.	+	.	ID=BruzV2.8986G2.1.exon4;Parent=BruzV2.8986G2.1
Bruz_scaf_8986	Mikado_loci	CDS	8717	8764	.	+	0	ID=BruzV2.8986G2.1.CDS5;Parent=BruzV2.8986G2.1
Bruz_scaf_8986	Mikado_loci	exon	8717	8935	.	+	.	ID=BruzV2.8986G2.1.exon5;Parent=BruzV2.8986G2.1
Bruz_scaf_8986	Mikado_loci	three_prime_UTR	8765	8935	.	+	.	ID=BruzV2.8986G2.1.three_prime_UTR1;Parent=BruzV2.8986G2.1
###
Bruz_scaf_8986	Mikado_loci	superlocus	208	2435	.	-	.	ID=Mikado_superlocus:Bruz_scaf_8986-:208-2435;Name=superlocus:Bruz_scaf_8986-:208-2435
Bruz_scaf_8986	Mikado_loci	gene	208	2435	19	-	.	ID=BruzV2.8986G4;Name=BruzV2.8986G4;multiexonic=True;superlocus=Mikado_superlocus:Bruz_scaf_8986-:208-2435
Bruz_scaf_8986	Mikado_loci	mRNA	208	2435	19	-	.	ID=BruzV2.8986G4.1;Parent=BruzV2.8986G4;Name=BruzV2.8986G4.1;alias=v1_Bruz.8986G2.1;alias=Bruz_scaf_8986.g19.t1;canonical_junctions=1,2,3;canonical_number=3;canonical_proportion=1.0;primary=True
Bruz_scaf_8986	Mikado_loci	exon	208	1442	.	-	.	ID=BruzV2.8986G4.1.exon1;Parent=BruzV2.8986G4.1
Bruz_scaf_8986	Mikado_loci	three_prime_UTR	208	1301	.	-	.	ID=BruzV2.8986G4.1.three_prime_UTR1;Parent=BruzV2.8986G4.1
Bruz_scaf_8986	Mikado_loci	CDS	1302	1442	.	-	0	ID=BruzV2.8986G4.1.CDS1;Parent=BruzV2.8986G4.1
Bruz_scaf_8986	Mikado_loci	CDS	1540	1845	.	-	0	ID=BruzV2.8986G4.1.CDS2;Parent=BruzV2.8986G4.1
Bruz_scaf_8986	Mikado_loci	exon	1540	1845	.	-	.	ID=BruzV2.8986G4.1.exon2;Parent=BruzV2.8986G4.1
Bruz_scaf_8986	Mikado_loci	CDS	1936	2100	.	-	0	ID=BruzV2.8986G4.1.CDS3;Parent=BruzV2.8986G4.1
Bruz_scaf_8986	Mikado_loci	exon	1936	2100	.	-	.	ID=BruzV2.8986G4.1.exon3;Parent=BruzV2.8986G4.1
Bruz_scaf_8986	Mikado_loci	CDS	2307	2435	.	-	0	ID=BruzV2.8986G4.1.CDS4;Parent=BruzV2.8986G4.1
Bruz_scaf_8986	Mikado_loci	exon	2307	2435	.	-	.	ID=BruzV2.8986G4.1.exon4;Parent=BruzV2.8986G4.1
###
Bruz_scaf_8986	Mikado_loci	superlocus	3128	3815	.	-	.	ID=Mikado_superlocus:Bruz_scaf_8986-:3128-3815;Name=superlocus:Bruz_scaf_8986-:3128-3815
Bruz_scaf_8986	Mikado_loci	gene	3128	3815	19	-	.	ID=BruzV2.8986G6;Name=BruzV2.8986G6;multiexonic=False;superlocus=Mikado_superlocus:Bruz_scaf_8986-:3128-3815
Bruz_scaf_8986	Mikado_loci	mRNA	3128	3815	19	-	.	ID=BruzV2.8986G6.1;Parent=BruzV2.8986G6;Name=BruzV2.8986G6.1;alias=v1_Bruz.8986G4.1;alias=Bruz_scaf_8986.g20.t1;primary=True
Bruz_scaf_8986	Mikado_loci	exon	3128	3815	.	-	.	ID=BruzV2.8986G6.1.exon1;Parent=BruzV2.8986G6.1
Bruz_scaf_8986	Mikado_loci	three_prime_UTR	3128	3348	.	-	.	ID=BruzV2.8986G6.1.three_prime_UTR1;Parent=BruzV2.8986G6.1
Bruz_scaf_8986	Mikado_loci	CDS	3349	3813	.	-	0	ID=BruzV2.8986G6.1.CDS1;Parent=BruzV2.8986G6.1
Bruz_scaf_8986	Mikado_loci	five_prime_UTR	3814	3815	.	-	.	ID=BruzV2.8986G6.1.five_prime_UTR1;Parent=BruzV2.8986G6.1
###
Bruz_scaf_8986	Mikado_loci	superlocus	9003	10665	.	-	.	ID=Mikado_superlocus:Bruz_scaf_8986-:9003-10665;Name=superlocus:Bruz_scaf_8986-:9003-10665
Bruz_scaf_8986	Mikado_loci	gene	9003	10665	20	-	.	ID=BruzV2.8986G8;Name=BruzV2.8986G8;multiexonic=True;superlocus=Mikado_superlocus:Bruz_scaf_8986-:9003-10665
Bruz_scaf_8986	Mikado_loci	mRNA	9003	10665	20	-	.	ID=BruzV2.8986G8.1;Parent=BruzV2.8986G8;Name=BruzV2.8986G8.1;alias=v1_Bruz.8986G8.1;alias=Bruz_scaf_8986.g22.t1;canonical_junctions=1,2,3,4,5,6;canonical_number=6;canonical_proportion=1.0;primary=True
Bruz_scaf_8986	Mikado_loci	exon	9003	9341	.	-	.	ID=BruzV2.8986G8.1.exon1;Parent=BruzV2.8986G8.1
Bruz_scaf_8986	Mikado_loci	three_prime_UTR	9003	9316	.	-	.	ID=BruzV2.8986G8.1.three_prime_UTR1;Parent=BruzV2.8986G8.1
Bruz_scaf_8986	Mikado_loci	CDS	9317	9341	.	-	1	ID=BruzV2.8986G8.1.CDS1;Parent=BruzV2.8986G8.1
Bruz_scaf_8986	Mikado_loci	CDS	9430	9501	.	-	1	ID=BruzV2.8986G8.1.CDS2;Parent=BruzV2.8986G8.1
Bruz_scaf_8986	Mikado_loci	exon	9430	9501	.	-	.	ID=BruzV2.8986G8.1.exon2;Parent=BruzV2.8986G8.1
Bruz_scaf_8986	Mikado_loci	CDS	9593	9664	.	-	1	ID=BruzV2.8986G8.1.CDS3;Parent=BruzV2.8986G8.1
Bruz_scaf_8986	Mikado_loci	exon	9593	9664	.	-	.	ID=BruzV2.8986G8.1.exon3;Parent=BruzV2.8986G8.1
Bruz_scaf_8986	Mikado_loci	CDS	9748	9816	.	-	1	ID=BruzV2.8986G8.1.CDS4;Parent=BruzV2.8986G8.1
Bruz_scaf_8986	Mikado_loci	exon	9748	9816	.	-	.	ID=BruzV2.8986G8.1.exon4;Parent=BruzV2.8986G8.1
Bruz_scaf_8986	Mikado_loci	CDS	9900	9971	.	-	1	ID=BruzV2.8986G8.1.CDS5;Parent=BruzV2.8986G8.1
Bruz_scaf_8986	Mikado_loci	exon	9900	9971	.	-	.	ID=BruzV2.8986G8.1.exon5;Parent=BruzV2.8986G8.1
Bruz_scaf_8986	Mikado_loci	CDS	10259	10394	.	-	2	ID=BruzV2.8986G8.1.CDS6;Parent=BruzV2.8986G8.1
Bruz_scaf_8986	Mikado_loci	exon	10259	10394	.	-	.	ID=BruzV2.8986G8.1.exon6;Parent=BruzV2.8986G8.1
Bruz_scaf_8986	Mikado_loci	CDS	10460	10604	.	-	0	ID=BruzV2.8986G8.1.CDS7;Parent=BruzV2.8986G8.1
Bruz_scaf_8986	Mikado_loci	exon	10460	10665	.	-	.	ID=BruzV2.8986G8.1.exon7;Parent=BruzV2.8986G8.1
Bruz_scaf_8986	Mikado_loci	five_prime_UTR	10605	10665	.	-	.	ID=BruzV2.8986G8.1.five_prime_UTR1;Parent=BruzV2.8986G8.1
###
Bruz_scaf_89861	Mikado_loci	superlocus	624	922	.	+	.	ID=Mikado_superlocus:Bruz_scaf_89861+:624-922;Name=superlocus:Bruz_scaf_89861+:624-922
Bruz_scaf_89861	Mikado_loci	gene	624	922	18	+	.	ID=BruzV2.89861G2;Name=BruzV2.89861G2;multiexonic=False;superlocus=Mikado_superlocus:Bruz_scaf_89861+:624-922
Bruz_scaf_89861	Mikado_loci	mRNA	624	922	18	+	.	ID=BruzV2.89861G2.1;Parent=BruzV2.89861G2;Name=BruzV2.89861G2.1;alias=v1_Bruz.89861G2.1;alias=MSTRG.70361.1;primary=True
Bruz_scaf_89861	Mikado_loci	CDS	624	920	.	+	0	ID=BruzV2.89861G2.1.CDS1;Parent=BruzV2.89861G2.1
Bruz_scaf_89861	Mikado_loci	exon	624	922	.	+	.	ID=BruzV2.89861G2.1.exon1;Parent=BruzV2.89861G2.1
Bruz_scaf_89861	Mikado_loci	three_prime_UTR	921	922	.	+	.	ID=BruzV2.89861G2.1.three_prime_UTR1;Parent=BruzV2.89861G2.1
###
Bruz_scaf_8987	Mikado_loci	superlocus	17332	18322	.	+	.	ID=Mikado_superlocus:Bruz_scaf_8987+:17332-18322;Name=superlocus:Bruz_scaf_8987+:17332-18322
Bruz_scaf_8987	Mikado_loci	gene	17332	18322	17	+	.	ID=BruzV2.8987G2;Name=BruzV2.8987G2;multiexonic=False;superlocus=Mikado_superlocus:Bruz_scaf_8987+:17332-18322
Bruz_scaf_8987	Mikado_loci	mRNA	17332	18322	17	+	.	ID=BruzV2.8987G2.1;Parent=BruzV2.8987G2;Name=BruzV2.8987G2.1;alias=st_MSTRG.73536.1;primary=True
Bruz_scaf_8987	Mikado_loci	CDS	17332	18135	.	+	0	ID=BruzV2.8987G2.1.CDS1;Parent=BruzV2.8987G2.1
Bruz_scaf_8987	Mikado_loci	exon	17332	18322	.	+	.	ID=BruzV2.8987G2.1.exon1;Parent=BruzV2.8987G2.1
Bruz_scaf_8987	Mikado_loci	three_prime_UTR	18136	18322	.	+	.	ID=BruzV2.8987G2.1.three_prime_UTR1;Parent=BruzV2.8987G2.1
###
Bruz_scaf_8987	Mikado_loci	superlocus	13507	16205	.	-	.	ID=Mikado_superlocus:Bruz_scaf_8987-:13507-16205;Name=superlocus:Bruz_scaf_8987-:13507-16205
Bruz_scaf_8987	Mikado_loci	gene	13507	16205	20	-	.	ID=BruzV2.8987G4;Name=BruzV2.8987G4;multiexonic=True;superlocus=Mikado_superlocus:Bruz_scaf_8987-:13507-16205
Bruz_scaf_8987	Mikado_loci	mRNA	13507	16205	20	-	.	ID=BruzV2.8987G4.1;Parent=BruzV2.8987G4;Name=BruzV2.8987G4.1;alias=v1_Bruz.8987G6.1;alias=Bruz_scaf_8987.g23.t1;canonical_junctions=1,2,3,4;canonical_number=4;canonical_proportion=1.0;primary=True
Bruz_scaf_8987	Mikado_loci	exon	13507	14336	.	-	.	ID=BruzV2.8987G4.1.exon1;Parent=BruzV2.8987G4.1
Bruz_scaf_8987	Mikado_loci	three_prime_UTR	13507	14084	.	-	.	ID=BruzV2.8987G4.1.three_prime_UTR1;Parent=BruzV2.8987G4.1
Bruz_scaf_8987	Mikado_loci	CDS	14085	14336	.	-	0	ID=BruzV2.8987G4.1.CDS1;Parent=BruzV2.8987G4.1
Bruz_scaf_8987	Mikado_loci	CDS	14642	14755	.	-	0	ID=BruzV2.8987G4.1.CDS2;Parent=BruzV2.8987G4.1
Bruz_scaf_8987	Mikado_loci	exon	14642	14755	.	-	.	ID=BruzV2.8987G4.1.exon2;Parent=BruzV2.8987G4.1
Bruz_scaf_8987	Mikado_loci	CDS	15435	15593	.	-	0	ID=BruzV2.8987G4.1.CDS3;Parent=BruzV2.8987G4.1
Bruz_scaf_8987	Mikado_loci	exon	15435	15593	.	-	.	ID=BruzV2.8987G4.1.exon3;Parent=BruzV2.8987G4.1
Bruz_scaf_8987	Mikado_loci	CDS	15684	15872	.	-	0	ID=BruzV2.8987G4.1.CDS4;Parent=BruzV2.8987G4.1
Bruz_scaf_8987	Mikado_loci	exon	15684	15872	.	-	.	ID=BruzV2.8987G4.1.exon4;Parent=BruzV2.8987G4.1
Bruz_scaf_8987	Mikado_loci	CDS	16153	16203	.	-	0	ID=BruzV2.8987G4.1.CDS5;Parent=BruzV2.8987G4.1
Bruz_scaf_8987	Mikado_loci	exon	16153	16205	.	-	.	ID=BruzV2.8987G4.1.exon5;Parent=BruzV2.8987G4.1
Bruz_scaf_8987	Mikado_loci	five_prime_UTR	16204	16205	.	-	.	ID=BruzV2.8987G4.1.five_prime_UTR1;Parent=BruzV2.8987G4.1
###
Bruz_scaf_8987	Mikado_loci	superlocus	16384	18315	.	-	.	ID=Mikado_superlocus:Bruz_scaf_8987-:16384-18315;Name=superlocus:Bruz_scaf_8987-:16384-18315
Bruz_scaf_8987	Mikado_loci	gene	16384	18315	20	-	.	ID=BruzV2.8987G6;Name=BruzV2.8987G6;multiexonic=True;superlocus=Mikado_superlocus:Bruz_scaf_8987-:16384-18315
Bruz_scaf_8987	Mikado_loci	mRNA	16384	18315	20	-	.	ID=BruzV2.8987G6.1;Parent=BruzV2.8987G6;Name=BruzV2.8987G6.1;alias=v1_Bruz.8987G8.1;alias=Bruz_scaf_8987.g24.t1;canonical_junctions=1,2,3,4,5;canonical_number=5;canonical_proportion=1.0;primary=True
Bruz_scaf_8987	Mikado_loci	exon	16384	16539	.	-	.	ID=BruzV2.8987G6.1.exon1;Parent=BruzV2.8987G6.1
Bruz_scaf_8987	Mikado_loci	three_prime_UTR	16384	16516	.	-	.	ID=BruzV2.8987G6.1.three_prime_UTR1;Parent=BruzV2.8987G6.1
Bruz_scaf_8987	Mikado_loci	CDS	16517	16539	.	-	2	ID=BruzV2.8987G6.1.CDS1;Parent=BruzV2.8987G6.1
Bruz_scaf_8987	Mikado_loci	CDS	16620	16725	.	-	0	ID=BruzV2.8987G6.1.CDS2;Parent=BruzV2.8987G6.1
Bruz_scaf_8987	Mikado_loci	exon	16620	16725	.	-	.	ID=BruzV2.8987G6.1.exon2;Parent=BruzV2.8987G6.1
Bruz_scaf_8987	Mikado_loci	CDS	16952	17085	.	-	2	ID=BruzV2.8987G6.1.CDS3;Parent=BruzV2.8987G6.1
Bruz_scaf_8987	Mikado_loci	exon	16952	17085	.	-	.	ID=BruzV2.8987G6.1.exon3;Parent=BruzV2.8987G6.1
Bruz_scaf_8987	Mikado_loci	CDS	17420	17555	.	-	0	ID=BruzV2.8987G6.1.CDS4;Parent=BruzV2.8987G6.1
Bruz_scaf_8987	Mikado_loci	exon	17420	17555	.	-	.	ID=BruzV2.8987G6.1.exon4;Parent=BruzV2.8987G6.1
Bruz_scaf_8987	Mikado_loci	CDS	17656	17912	.	-	2	ID=BruzV2.8987G6.1.CDS5;Parent=BruzV2.8987G6.1
Bruz_scaf_8987	Mikado_loci	exon	17656	17912	.	-	.	ID=BruzV2.8987G6.1.exon5;Parent=BruzV2.8987G6.1
Bruz_scaf_8987	Mikado_loci	CDS	18022	18106	.	-	0	ID=BruzV2.8987G6.1.CDS6;Parent=BruzV2.8987G6.1
Bruz_scaf_8987	Mikado_loci	exon	18022	18315	.	-	.	ID=BruzV2.8987G6.1.exon6;Parent=BruzV2.8987G6.1
Bruz_scaf_8987	Mikado_loci	five_prime_UTR	18107	18315	.	-	.	ID=BruzV2.8987G6.1.five_prime_UTR1;Parent=BruzV2.8987G6.1
###
Bruz_scaf_8988	Mikado_loci	superlocus	7801	8289	.	+	.	ID=Mikado_superlocus:Bruz_scaf_8988+:7801-8289;Name=superlocus:Bruz_scaf_8988+:7801-8289
Bruz_scaf_8988	Mikado_loci	gene	7801	8289	18	+	.	ID=BruzV2.8988G2;Name=BruzV2.8988G2;multiexonic=False;superlocus=Mikado_superlocus:Bruz_scaf_8988+:7801-8289
Bruz_scaf_8988	Mikado_loci	mRNA	7801	8289	18	+	.	ID=BruzV2.8988G2.1;Parent=BruzV2.8988G2;Name=BruzV2.8988G2.1;alias=st_MSTRG.73538.1;primary=True
Bruz_scaf_8988	Mikado_loci	exon	7801	8289	.	+	.	ID=BruzV2.8988G2.1.exon1;Parent=BruzV2.8988G2.1
Bruz_scaf_8988	Mikado_loci	five_prime_UTR	7801	7802	.	+	.	ID=BruzV2.8988G2.1.five_prime_UTR1;Parent=BruzV2.8988G2.1
Bruz_scaf_8988	Mikado_loci	CDS	7803	8168	.	+	0	ID=BruzV2.8988G2.1.CDS1;Parent=BruzV2.8988G2.1
Bruz_scaf_8988	Mikado_loci	three_prime_UTR	8169	8289	.	+	.	ID=BruzV2.8988G2.1.three_prime_UTR1;Parent=BruzV2.8988G2.1
###
Bruz_scaf_8989	Mikado_loci	superlocus	15989	16854	.	+	.	ID=Mikado_superlocus:Bruz_scaf_8989+:15989-16854;Name=superlocus:Bruz_scaf_8989+:15989-16854
Bruz_scaf_8989	Mikado_loci	gene	15989	16854	18	+	.	ID=BruzV2.8989G2;Name=BruzV2.8989G2;multiexonic=False;superlocus=Mikado_superlocus:Bruz_scaf_8989+:15989-16854
Bruz_scaf_8989	Mikado_loci	mRNA	15989	16854	18	+	.	ID=BruzV2.8989G2.1;Parent=BruzV2.8989G2;Name=BruzV2.8989G2.1;alias=st_MSTRG.73539.1;primary=True
Bruz_scaf_8989	Mikado_loci	exon	15989	16854	.	+	.	ID=BruzV2.8989G2.1.exon1;Parent=BruzV2.8989G2.1
Bruz_scaf_8989	Mikado_loci	five_prime_UTR	15989	15989	.	+	.	ID=BruzV2.8989G2.1.five_prime_UTR1;Parent=BruzV2.8989G2.1
Bruz_scaf_8989	Mikado_loci	CDS	15990	16307	.	+	0	ID=BruzV2.8989G2.1.CDS1;Parent=BruzV2.8989G2.1
Bruz_scaf_8989	Mikado_loci	three_prime_UTR	16308	16854	.	+	.	ID=BruzV2.8989G2.1.three_prime_UTR1;Parent=BruzV2.8989G2.1
###
Bruz_scaf_899	Mikado_loci	superlocus	8797	18685	.	-	.	ID=Mikado_superlocus:Bruz_scaf_899-:8797-18685;Name=superlocus:Bruz_scaf_899-:8797-18685
Bruz_scaf_899	Mikado_loci	gene	9237	11615	20	-	.	ID=BruzV2.899G2;Name=BruzV2.899G2;multiexonic=True;superlocus=Mikado_superlocus:Bruz_scaf_899-:8797-18685
Bruz_scaf_899	Mikado_loci	mRNA	9237	11615	20	-	.	ID=BruzV2.899G2.1;Parent=BruzV2.899G2;Name=BruzV2.899G2.1;alias=v1_Bruz.899G6.1;alias=Bruz_scaf_899.g23.t1;canonical_junctions=1;canonical_number=1;canonical_proportion=1.0;primary=True
Bruz_scaf_899	Mikado_loci	exon	9237	10150	.	-	.	ID=BruzV2.899G2.1.exon1;Parent=BruzV2.899G2.1
Bruz_scaf_899	Mikado_loci	three_prime_UTR	9237	9493	.	-	.	ID=BruzV2.899G2.1.three_prime_UTR1;Parent=BruzV2.899G2.1
Bruz_scaf_899	Mikado_loci	CDS	9494	10114	.	-	0	ID=BruzV2.899G2.1.CDS1;Parent=BruzV2.899G2.1
Bruz_scaf_899	Mikado_loci	five_prime_UTR	10115	10150	.	-	.	ID=BruzV2.899G2.1.five_prime_UTR1;Parent=BruzV2.899G2.1
Bruz_scaf_899	Mikado_loci	exon	11154	11615	.	-	.	ID=BruzV2.899G2.1.exon2;Parent=BruzV2.899G2.1
Bruz_scaf_899	Mikado_loci	five_prime_UTR	11154	11615	.	-	.	ID=BruzV2.899G2.1.five_prime_UTR2;Parent=BruzV2.899G2.1
Bruz_scaf_899	Mikado_loci	gene	11060	18685	20	-	.	ID=BruzV2.899G4;Name=BruzV2.899G4;multiexonic=True;superlocus=Mikado_superlocus:Bruz_scaf_899-:8797-18685
Bruz_scaf_899	Mikado_loci	mRNA	11060	18685	20	-	.	ID=BruzV2.899G4.1;Parent=BruzV2.899G4;Name=BruzV2.899G4.1;alias=v1_Bruz.899G8.1;alias=Bruz_scaf_899.g24.t1;canonical_junctions=1,2,3,4,5,6,7,8,9,10,11;canonical_number=11;canonical_proportion=1.0;primary=True
Bruz_scaf_899	Mikado_loci	exon	11060	11764	.	-	.	ID=BruzV2.899G4.1.exon1;Parent=BruzV2.899G4.1
Bruz_scaf_899	Mikado_loci	three_prime_UTR	11060	11764	.	-	.	ID=BruzV2.899G4.1.three_prime_UTR1;Parent=BruzV2.899G4.1
Bruz_scaf_899	Mikado_loci	exon	13119	13408	.	-	.	ID=BruzV2.899G4.1.exon2;Parent=BruzV2.899G4.1
Bruz_scaf_899	Mikado_loci	three_prime_UTR	13119	13165	.	-	.	ID=BruzV2.899G4.1.three_prime_UTR2;Parent=BruzV2.899G4.1
Bruz_scaf_899	Mikado_loci	CDS	13166	13408	.	-	0	ID=BruzV2.899G4.1.CDS1;Parent=BruzV2.899G4.1
Bruz_scaf_899	Mikado_loci	CDS	13562	13651	.	-	0	ID=BruzV2.899G4.1.CDS2;Parent=BruzV2.899G4.1
Bruz_scaf_899	Mikado_loci	exon	13562	13651	.	-	.	ID=BruzV2.899G4.1.exon3;Parent=BruzV2.899G4.1
Bruz_scaf_899	Mikado_loci	CDS	13760	13819	.	-	0	ID=BruzV2.899G4.1.CDS3;Parent=BruzV2.899G4.1
Bruz_scaf_899	Mikado_loci	exon	13760	13819	.	-	.	ID=BruzV2.899G4.1.exon4;Parent=BruzV2.899G4.1
Bruz_scaf_899	Mikado_loci	CDS	13945	14044	.	-	1	ID=BruzV2.899G4.1.CDS4;Parent=BruzV2.899G4.1
Bruz_scaf_899	Mikado_loci	exon	13945	14044	.	-	.	ID=BruzV2.899G4.1.exon5;Parent=BruzV2.899G4.1
Bruz_scaf_899	Mikado_loci	CDS	14148	14554	.	-	0	ID=BruzV2.899G4.1.CDS5;Parent=BruzV2.899G4.1
Bruz_scaf_899	Mikado_loci	exon	14148	14554	.	-	.	ID=BruzV2.899G4.1.exon6;Parent=BruzV2.899G4.1
Bruz_scaf_899	Mikado_loci	CDS	14826	15287	.	-	0	ID=BruzV2.899G4.1.CDS6;Parent=BruzV2.899G4.1
Bruz_scaf_899	Mikado_loci	exon	14826	15287	.	-	.	ID=BruzV2.899G4.1.exon7;Parent=BruzV2.899G4.1
Bruz_scaf_899	Mikado_loci	CDS	15389	15505	.	-	0	ID=BruzV2.899G4.1.CDS7;Parent=BruzV2.899G4.1
Bruz_scaf_899	Mikado_loci	exon	15389	15505	.	-	.	ID=BruzV2.899G4.1.exon8;Parent=BruzV2.899G4.1
Bruz_scaf_899	Mikado_loci	CDS	15754	15843	.	-	0	ID=BruzV2.899G4.1.CDS8;Parent=BruzV2.899G4.1
Bruz_scaf_899	Mikado_loci	exon	15754	15843	.	-	.	ID=BruzV2.899G4.1.exon9;Parent=BruzV2.899G4.1
Bruz_scaf_899	Mikado_loci	CDS	15933	16002	.	-	1	ID=BruzV2.899G4.1.CDS9;Parent=BruzV2.899G4.1
Bruz_scaf_899	Mikado_loci	exon	15933	16002	.	-	.	ID=BruzV2.899G4.1.exon10;Parent=BruzV2.899G4.1
Bruz_scaf_899	Mikado_loci	CDS	16102	16190	.	-	0	ID=BruzV2.899G4.1.CDS10;Parent=BruzV2.899G4.1
Bruz_scaf_899	Mikado_loci	exon	16102	16710	.	-	.	ID=BruzV2.899G4.1.exon11;Parent=BruzV2.899G4.1
Bruz_scaf_899	Mikado_loci	five_prime_UTR	16191	16710	.	-	.	ID=BruzV2.899G4.1.five_prime_UTR1;Parent=BruzV2.899G4.1
Bruz_scaf_899	Mikado_loci	exon	18617	18685	.	-	.	ID=BruzV2.899G4.1.exon12;Parent=BruzV2.899G4.1
Bruz_scaf_899	Mikado_loci	five_prime_UTR	18617	18685	.	-	.	ID=BruzV2.899G4.1.five_prime_UTR2;Parent=BruzV2.899G4.1
###
Bruz_scaf_899	Mikado_loci	superlocus	25084	28135	.	-	.	ID=Mikado_superlocus:Bruz_scaf_899-:25084-28135;Name=superlocus:Bruz_scaf_899-:25084-28135
Bruz_scaf_899	Mikado_loci	gene	25155	28135	21	-	.	ID=BruzV2.899G6;Name=BruzV2.899G6;multiexonic=True;superlocus=Mikado_superlocus:Bruz_scaf_899-:25084-28135
Bruz_scaf_899	Mikado_loci	mRNA	25155	28135	21	-	.	ID=BruzV2.899G6.1;Parent=BruzV2.899G6;Name=BruzV2.899G6.1;alias=v1_Bruz.899G12.1;alias=Bruz_scaf_899.g25.t1;canonical_junctions=1,2,3,4,5,6,7;canonical_number=7;canonical_proportion=1.0;primary=True
Bruz_scaf_899	Mikado_loci	exon	25155	25282	.	-	.	ID=BruzV2.899G6.1.exon1;Parent=BruzV2.899G6.1
Bruz_scaf_899	Mikado_loci	three_prime_UTR	25155	25192	.	-	.	ID=BruzV2.899G6.1.three_prime_UTR1;Parent=BruzV2.899G6.1
Bruz_scaf_899	Mikado_loci	CDS	25193	25282	.	-	0	ID=BruzV2.899G6.1.CDS1;Parent=BruzV2.899G6.1
Bruz_scaf_899	Mikado_loci	CDS	25837	25974	.	-	0	ID=BruzV2.899G6.1.CDS2;Parent=BruzV2.899G6.1
Bruz_scaf_899	Mikado_loci	exon	25837	25974	.	-	.	ID=BruzV2.899G6.1.exon2;Parent=BruzV2.899G6.1
Bruz_scaf_899	Mikado_loci	CDS	26385	26438	.	-	0	ID=BruzV2.899G6.1.CDS3;Parent=BruzV2.899G6.1
Bruz_scaf_899	Mikado_loci	exon	26385	26438	.	-	.	ID=BruzV2.899G6.1.exon3;Parent=BruzV2.899G6.1
Bruz_scaf_899	Mikado_loci	CDS	26583	26677	.	-	2	ID=BruzV2.899G6.1.CDS4;Parent=BruzV2.899G6.1
Bruz_scaf_899	Mikado_loci	exon	26583	26677	.	-	.	ID=BruzV2.899G6.1.exon4;Parent=BruzV2.899G6.1
Bruz_scaf_899	Mikado_loci	CDS	27163	27252	.	-	2	ID=BruzV2.899G6.1.CDS5;Parent=BruzV2.899G6.1
Bruz_scaf_899	Mikado_loci	exon	27163	27252	.	-	.	ID=BruzV2.899G6.1.exon5;Parent=BruzV2.899G6.1
Bruz_scaf_899	Mikado_loci	CDS	27616	27640	.	-	0	ID=BruzV2.899G6.1.CDS6;Parent=BruzV2.899G6.1
Bruz_scaf_899	Mikado_loci	exon	27616	27673	.	-	.	ID=BruzV2.899G6.1.exon6;Parent=BruzV2.899G6.1
Bruz_scaf_899	Mikado_loci	five_prime_UTR	27641	27673	.	-	.	ID=BruzV2.899G6.1.five_prime_UTR1;Parent=BruzV2.899G6.1
Bruz_scaf_899	Mikado_loci	exon	27751	27861	.	-	.	ID=BruzV2.899G6.1.exon7;Parent=BruzV2.899G6.1
Bruz_scaf_899	Mikado_loci	five_prime_UTR	27751	27861	.	-	.	ID=BruzV2.899G6.1.five_prime_UTR2;Parent=BruzV2.899G6.1
Bruz_scaf_899	Mikado_loci	exon	27947	28135	.	-	.	ID=BruzV2.899G6.1.exon8;Parent=BruzV2.899G6.1
Bruz_scaf_899	Mikado_loci	five_prime_UTR	27947	28135	.	-	.	ID=BruzV2.899G6.1.five_prime_UTR3;Parent=BruzV2.899G6.1
###
Bruz_scaf_899	Mikado_loci	superlocus	29579	33878	.	-	.	ID=Mikado_superlocus:Bruz_scaf_899-:29579-33878;Name=superlocus:Bruz_scaf_899-:29579-33878
Bruz_scaf_899	Mikado_loci	gene	29817	33565	21	-	.	ID=BruzV2.899G8;Name=BruzV2.899G8;multiexonic=True;superlocus=Mikado_superlocus:Bruz_scaf_899-:29579-33878
Bruz_scaf_899	Mikado_loci	mRNA	29817	33565	21	-	.	ID=BruzV2.899G8.1;Parent=BruzV2.899G8;Name=BruzV2.899G8.1;alias=v1_Bruz.899G14.1;alias=Bruz_scaf_899.g26.t1;canonical_junctions=1,2;canonical_number=2;canonical_proportion=1.0;primary=True
Bruz_scaf_899	Mikado_loci	exon	29817	31089	.	-	.	ID=BruzV2.899G8.1.exon1;Parent=BruzV2.899G8.1
Bruz_scaf_899	Mikado_loci	three_prime_UTR	29817	30126	.	-	.	ID=BruzV2.899G8.1.three_prime_UTR1;Parent=BruzV2.899G8.1
Bruz_scaf_899	Mikado_loci	CDS	30127	31089	.	-	0	ID=BruzV2.899G8.1.CDS1;Parent=BruzV2.899G8.1
Bruz_scaf_899	Mikado_loci	CDS	32021	32662	.	-	0	ID=BruzV2.899G8.1.CDS2;Parent=BruzV2.899G8.1
Bruz_scaf_899	Mikado_loci	exon	32021	32767	.	-	.	ID=BruzV2.899G8.1.exon2;Parent=BruzV2.899G8.1
Bruz_scaf_899	Mikado_loci	five_prime_UTR	32663	32767	.	-	.	ID=BruzV2.899G8.1.five_prime_UTR1;Parent=BruzV2.899G8.1
Bruz_scaf_899	Mikado_loci	exon	33489	33565	.	-	.	ID=BruzV2.899G8.1.exon3;Parent=BruzV2.899G8.1
Bruz_scaf_899	Mikado_loci	five_prime_UTR	33489	33565	.	-	.	ID=BruzV2.899G8.1.five_prime_UTR2;Parent=BruzV2.899G8.1
###
Bruz_scaf_899	Mikado_loci	superlocus	36267	37955	.	-	.	ID=Mikado_superlocus:Bruz_scaf_899-:36267-37955;Name=superlocus:Bruz_scaf_899-:36267-37955
Bruz_scaf_899	Mikado_loci	gene	36267	37955	20	-	.	ID=BruzV2.899G10;Name=BruzV2.899G10;multiexonic=True;superlocus=Mikado_superlocus:Bruz_scaf_899-:36267-37955
Bruz_scaf_899	Mikado_loci	mRNA	36267	37955	20	-	.	ID=BruzV2.899G10.1;Parent=BruzV2.899G10;Name=BruzV2.899G10.1;alias=v1_Bruz.899G18.1;alias=Bruz_scaf_899.g27.t1;canonical_junctions=1,2,3,4,5,6;canonical_number=6;canonical_proportion=1.0;primary=True
Bruz_scaf_899	Mikado_loci	exon	36267	36761	.	-	.	ID=BruzV2.899G10.1.exon1;Parent=BruzV2.899G10.1
Bruz_scaf_899	Mikado_loci	three_prime_UTR	36267	36632	.	-	.	ID=BruzV2.899G10.1.three_prime_UTR1;Parent=BruzV2.899G10.1
Bruz_scaf_899	Mikado_loci	CDS	36633	36761	.	-	0	ID=BruzV2.899G10.1.CDS1;Parent=BruzV2.899G10.1
Bruz_scaf_899	Mikado_loci	CDS	36890	36955	.	-	0	ID=BruzV2.899G10.1.CDS2;Parent=BruzV2.899G10.1
Bruz_scaf_899	Mikado_loci	exon	36890	36955	.	-	.	ID=BruzV2.899G10.1.exon2;Parent=BruzV2.899G10.1
Bruz_scaf_899	Mikado_loci	CDS	37035	37104	.	-	1	ID=BruzV2.899G10.1.CDS3;Parent=BruzV2.899G10.1
Bruz_scaf_899	Mikado_loci	exon	37035	37104	.	-	.	ID=BruzV2.899G10.1.exon3;Parent=BruzV2.899G10.1
Bruz_scaf_899	Mikado_loci	CDS	37216	37292	.	-	0	ID=BruzV2.899G10.1.CDS4;Parent=BruzV2.899G10.1
Bruz_scaf_899	Mikado_loci	exon	37216	37292	.	-	.	ID=BruzV2.899G10.1.exon4;Parent=BruzV2.899G10.1
Bruz_scaf_899	Mikado_loci	CDS	37442	37578	.	-	2	ID=BruzV2.899G10.1.CDS5;Parent=BruzV2.899G10.1
Bruz_scaf_899	Mikado_loci	exon	37442	37578	.	-	.	ID=BruzV2.899G10.1.exon5;Parent=BruzV2.899G10.1
Bruz_scaf_899	Mikado_loci	CDS	37755	37832	.	-	2	ID=BruzV2.899G10.1.CDS6;Parent=BruzV2.899G10.1
Bruz_scaf_899	Mikado_loci	exon	37755	37832	.	-	.	ID=BruzV2.899G10.1.exon6;Parent=BruzV2.899G10.1
Bruz_scaf_899	Mikado_loci	CDS	37900	37954	.	-	0	ID=BruzV2.899G10.1.CDS7;Parent=BruzV2.899G10.1
Bruz_scaf_899	Mikado_loci	exon	37900	37955	.	-	.	ID=BruzV2.899G10.1.exon7;Parent=BruzV2.899G10.1
Bruz_scaf_899	Mikado_loci	five_prime_UTR	37955	37955	.	-	.	ID=BruzV2.899G10.1.five_prime_UTR1;Parent=BruzV2.899G10.1
###
Bruz_scaf_899	Mikado_loci	superlocus	38653	44695	.	-	.	ID=Mikado_superlocus:Bruz_scaf_899-:38653-44695;Name=superlocus:Bruz_scaf_899-:38653-44695
Bruz_scaf_899	Mikado_loci	gene	38653	44695	20	-	.	ID=BruzV2.899G12;Name=BruzV2.899G12;multiexonic=True;superlocus=Mikado_superlocus:Bruz_scaf_899-:38653-44695
Bruz_scaf_899	Mikado_loci	mRNA	38653	44695	20	-	.	ID=BruzV2.899G12.1;Parent=BruzV2.899G12;Name=BruzV2.899G12.1;alias=v1_Bruz.899G20.1;alias=Bruz_scaf_899.g28.t1;canonical_junctions=1,2,3,4,5,6,7;canonical_number=7;canonical_proportion=1.0;primary=True
Bruz_scaf_899	Mikado_loci	exon	38653	38861	.	-	.	ID=BruzV2.899G12.1.exon1;Parent=BruzV2.899G12.1
Bruz_scaf_899	Mikado_loci	three_prime_UTR	38653	38835	.	-	.	ID=BruzV2.899G12.1.three_prime_UTR1;Parent=BruzV2.899G12.1
Bruz_scaf_899	Mikado_loci	CDS	38836	38861	.	-	2	ID=BruzV2.899G12.1.CDS1;Parent=BruzV2.899G12.1
Bruz_scaf_899	Mikado_loci	CDS	41479	41571	.	-	2	ID=BruzV2.899G12.1.CDS2;Parent=BruzV2.899G12.1
Bruz_scaf_899	Mikado_loci	exon	41479	41571	.	-	.	ID=BruzV2.899G12.1.exon2;Parent=BruzV2.899G12.1
Bruz_scaf_899	Mikado_loci	CDS	41924	42063	.	-	1	ID=BruzV2.899G12.1.CDS3;Parent=BruzV2.899G12.1
Bruz_scaf_899	Mikado_loci	exon	41924	42063	.	-	.	ID=BruzV2.899G12.1.exon3;Parent=BruzV2.899G12.1
Bruz_scaf_899	Mikado_loci	CDS	42236	42296	.	-	2	ID=BruzV2.899G12.1.CDS4;Parent=BruzV2.899G12.1
Bruz_scaf_899	Mikado_loci	exon	42236	42296	.	-	.	ID=BruzV2.899G12.1.exon4;Parent=BruzV2.899G12.1
Bruz_scaf_899	Mikado_loci	CDS	42630	42698	.	-	2	ID=BruzV2.899G12.1.CDS5;Parent=BruzV2.899G12.1
Bruz_scaf_899	Mikado_loci	exon	42630	42698	.	-	.	ID=BruzV2.899G12.1.exon5;Parent=BruzV2.899G12.1
Bruz_scaf_899	Mikado_loci	CDS	43153	43256	.	-	1	ID=BruzV2.899G12.1.CDS6;Parent=BruzV2.899G12.1
Bruz_scaf_899	Mikado_loci	exon	43153	43256	.	-	.	ID=BruzV2.899G12.1.exon6;Parent=BruzV2.899G12.1
Bruz_scaf_899	Mikado_loci	CDS	43549	43883	.	-	0	ID=BruzV2.899G12.1.CDS7;Parent=BruzV2.899G12.1
Bruz_scaf_899	Mikado_loci	exon	43549	43883	.	-	.	ID=BruzV2.899G12.1.exon7;Parent=BruzV2.899G12.1
Bruz_scaf_899	Mikado_loci	CDS	44619	44666	.	-	0	ID=BruzV2.899G12.1.CDS8;Parent=BruzV2.899G12.1
Bruz_scaf_899	Mikado_loci	exon	44619	44695	.	-	.	ID=BruzV2.899G12.1.exon8;Parent=BruzV2.899G12.1
Bruz_scaf_899	Mikado_loci	five_prime_UTR	44667	44695	.	-	.	ID=BruzV2.899G12.1.five_prime_UTR1;Parent=BruzV2.899G12.1
###
Bruz_scaf_899	Mikado_loci	superlocus	66874	68689	.	-	.	ID=Mikado_superlocus:Bruz_scaf_899-:66874-68689;Name=superlocus:Bruz_scaf_899-:66874-68689
Bruz_scaf_899	Mikado_loci	gene	66874	68689	18	-	.	ID=BruzV2.899G14;Name=BruzV2.899G14;multiexonic=False;superlocus=Mikado_superlocus:Bruz_scaf_899-:66874-68689
Bruz_scaf_899	Mikado_loci	mRNA	66874	68689	18	-	.	ID=BruzV2.899G14.1;Parent=BruzV2.899G14;Name=BruzV2.899G14.1;alias=st_MSTRG.73557.1;primary=True
Bruz_scaf_899	Mikado_loci	exon	66874	68689	.	-	.	ID=BruzV2.899G14.1.exon1;Parent=BruzV2.899G14.1
Bruz_scaf_899	Mikado_loci	three_prime_UTR	66874	67768	.	-	.	ID=BruzV2.899G14.1.three_prime_UTR1;Parent=BruzV2.899G14.1
Bruz_scaf_899	Mikado_loci	CDS	67769	68167	.	-	0	ID=BruzV2.899G14.1.CDS1;Parent=BruzV2.899G14.1
Bruz_scaf_899	Mikado_loci	five_prime_UTR	68168	68689	.	-	.	ID=BruzV2.899G14.1.five_prime_UTR1;Parent=BruzV2.899G14.1
###
Bruz_scaf_899	Mikado_loci	superlocus	73847	79177	.	-	.	ID=Mikado_superlocus:Bruz_scaf_899-:73847-79177;Name=superlocus:Bruz_scaf_899-:73847-79177
Bruz_scaf_899	Mikado_loci	gene	73847	79165	20	-	.	ID=BruzV2.899G16;Name=BruzV2.899G16;multiexonic=True;superlocus=Mikado_superlocus:Bruz_scaf_899-:73847-79177
Bruz_scaf_899	Mikado_loci	mRNA	73847	79165	20	-	.	ID=BruzV2.899G16.1;Parent=BruzV2.899G16;Name=BruzV2.899G16.1;alias=v1_Bruz.899G26.1;alias=Bruz_scaf_899.g29.t1;canonical_junctions=1,2,3,4,5,6,7,8,9,10,11,12;canonical_number=12;canonical_proportion=1.0;primary=True
Bruz_scaf_899	Mikado_loci	exon	73847	74358	.	-	.	ID=BruzV2.899G16.1.exon1;Parent=BruzV2.899G16.1
Bruz_scaf_899	Mikado_loci	three_prime_UTR	73847	74130	.	-	.	ID=BruzV2.899G16.1.three_prime_UTR1;Parent=BruzV2.899G16.1
Bruz_scaf_899	Mikado_loci	CDS	74131	74358	.	-	0	ID=BruzV2.899G16.1.CDS1;Parent=BruzV2.899G16.1
Bruz_scaf_899	Mikado_loci	CDS	74502	74603	.	-	0	ID=BruzV2.899G16.1.CDS2;Parent=BruzV2.899G16.1
Bruz_scaf_899	Mikado_loci	exon	74502	74603	.	-	.	ID=BruzV2.899G16.1.exon2;Parent=BruzV2.899G16.1
Bruz_scaf_899	Mikado_loci	CDS	74694	74792	.	-	0	ID=BruzV2.899G16.1.CDS3;Parent=BruzV2.899G16.1
Bruz_scaf_899	Mikado_loci	exon	74694	74792	.	-	.	ID=BruzV2.899G16.1.exon3;Parent=BruzV2.899G16.1
Bruz_scaf_899	Mikado_loci	CDS	74948	75067	.	-	0	ID=BruzV2.899G16.1.CDS4;Parent=BruzV2.899G16.1
Bruz_scaf_899	Mikado_loci	exon	74948	75067	.	-	.	ID=BruzV2.899G16.1.exon4;Parent=BruzV2.899G16.1
Bruz_scaf_899	Mikado_loci	CDS	75604	75723	.	-	0	ID=BruzV2.899G16.1.CDS5;Parent=BruzV2.899G16.1
Bruz_scaf_899	Mikado_loci	exon	75604	75723	.	-	.	ID=BruzV2.899G16.1.exon5;Parent=BruzV2.899G16.1
Bruz_scaf_899	Mikado_loci	CDS	75820	75914	.	-	2	ID=BruzV2.899G16.1.CDS6;Parent=BruzV2.899G16.1
Bruz_scaf_899	Mikado_loci	exon	75820	75914	.	-	.	ID=BruzV2.899G16.1.exon6;Parent=BruzV2.899G16.1
Bruz_scaf_899	Mikado_loci	CDS	76010	76114	.	-	2	ID=BruzV2.899G16.1.CDS7;Parent=BruzV2.899G16.1
Bruz_scaf_899	Mikado_loci	exon	76010	76114	.	-	.	ID=BruzV2.899G16.1.exon7;Parent=BruzV2.899G16.1
Bruz_scaf_899	Mikado_loci	CDS	76194	76450	.	-	1	ID=BruzV2.899G16.1.CDS8;Parent=BruzV2.899G16.1
Bruz_scaf_899	Mikado_loci	exon	76194	76450	.	-	.	ID=BruzV2.899G16.1.exon8;Parent=BruzV2.899G16.1
Bruz_scaf_899	Mikado_loci	CDS	77167	77342	.	-	0	ID=BruzV2.899G16.1.CDS9;Parent=BruzV2.899G16.1
Bruz_scaf_899	Mikado_loci	exon	77167	77342	.	-	.	ID=BruzV2.899G16.1.exon9;Parent=BruzV2.899G16.1
Bruz_scaf_899	Mikado_loci	CDS	77442	77628	.	-	1	ID=BruzV2.899G16.1.CDS10;Parent=BruzV2.899G16.1
Bruz_scaf_899	Mikado_loci	exon	77442	77628	.	-	.	ID=BruzV2.899G16.1.exon10;Parent=BruzV2.899G16.1
Bruz_scaf_899	Mikado_loci	CDS	77694	78040	.	-	0	ID=BruzV2.899G16.1.CDS11;Parent=BruzV2.899G16.1
Bruz_scaf_899	Mikado_loci	exon	77694	78040	.	-	.	ID=BruzV2.899G16.1.exon11;Parent=BruzV2.899G16.1
Bruz_scaf_899	Mikado_loci	CDS	78545	78637	.	-	0	ID=BruzV2.899G16.1.CDS12;Parent=BruzV2.899G16.1
Bruz_scaf_899	Mikado_loci	exon	78545	78637	.	-	.	ID=BruzV2.899G16.1.exon12;Parent=BruzV2.899G16.1
Bruz_scaf_899	Mikado_loci	CDS	78741	79115	.	-	0	ID=BruzV2.899G16.1.CDS13;Parent=BruzV2.899G16.1
Bruz_scaf_899	Mikado_loci	exon	78741	79165	.	-	.	ID=BruzV2.899G16.1.exon13;Parent=BruzV2.899G16.1
Bruz_scaf_899	Mikado_loci	five_prime_UTR	79116	79165	.	-	.	ID=BruzV2.899G16.1.five_prime_UTR1;Parent=BruzV2.899G16.1
###
Bruz_scaf_8990	Mikado_loci	superlocus	8566	11849	.	+	.	ID=Mikado_superlocus:Bruz_scaf_8990+:8566-11849;Name=superlocus:Bruz_scaf_8990+:8566-11849
Bruz_scaf_8990	Mikado_loci	gene	8566	11849	20	+	.	ID=BruzV2.8990G2;Name=BruzV2.8990G2;multiexonic=True;superlocus=Mikado_superlocus:Bruz_scaf_8990+:8566-11849
Bruz_scaf_8990	Mikado_loci	mRNA	8566	11849	20	+	.	ID=BruzV2.8990G2.1;Parent=BruzV2.8990G2;Name=BruzV2.8990G2.1;alias=v1_Bruz.8990G2.1;alias=Bruz_scaf_8990.g25.t1;canonical_junctions=1,2,3,4;canonical_number=4;canonical_proportion=1.0;primary=True
Bruz_scaf_8990	Mikado_loci	exon	8566	9067	.	+	.	ID=BruzV2.8990G2.1.exon1;Parent=BruzV2.8990G2.1
Bruz_scaf_8990	Mikado_loci	five_prime_UTR	8566	8633	.	+	.	ID=BruzV2.8990G2.1.five_prime_UTR1;Parent=BruzV2.8990G2.1
Bruz_scaf_8990	Mikado_loci	CDS	8634	9067	.	+	0	ID=BruzV2.8990G2.1.CDS1;Parent=BruzV2.8990G2.1
Bruz_scaf_8990	Mikado_loci	CDS	9152	9248	.	+	1	ID=BruzV2.8990G2.1.CDS2;Parent=BruzV2.8990G2.1
Bruz_scaf_8990	Mikado_loci	exon	9152	9248	.	+	.	ID=BruzV2.8990G2.1.exon2;Parent=BruzV2.8990G2.1
Bruz_scaf_8990	Mikado_loci	CDS	9888	9932	.	+	0	ID=BruzV2.8990G2.1.CDS3;Parent=BruzV2.8990G2.1
Bruz_scaf_8990	Mikado_loci	exon	9888	9932	.	+	.	ID=BruzV2.8990G2.1.exon3;Parent=BruzV2.8990G2.1
Bruz_scaf_8990	Mikado_loci	CDS	10265	10560	.	+	0	ID=BruzV2.8990G2.1.CDS4;Parent=BruzV2.8990G2.1
Bruz_scaf_8990	Mikado_loci	exon	10265	10560	.	+	.	ID=BruzV2.8990G2.1.exon4;Parent=BruzV2.8990G2.1
Bruz_scaf_8990	Mikado_loci	CDS	11495	11660	.	+	1	ID=BruzV2.8990G2.1.CDS5;Parent=BruzV2.8990G2.1
Bruz_scaf_8990	Mikado_loci	exon	11495	11849	.	+	.	ID=BruzV2.8990G2.1.exon5;Parent=BruzV2.8990G2.1
Bruz_scaf_8990	Mikado_loci	three_prime_UTR	11661	11849	.	+	.	ID=BruzV2.8990G2.1.three_prime_UTR1;Parent=BruzV2.8990G2.1
###
Bruz_scaf_89909	Mikado_loci	superlocus	1	1260	.	+	.	ID=Mikado_superlocus:Bruz_scaf_89909+:1-1260;Name=superlocus:Bruz_scaf_89909+:1-1260
Bruz_scaf_89909	Mikado_loci	gene	1	1260	18	+	.	ID=BruzV2.89909G2;Name=BruzV2.89909G2;multiexonic=False;superlocus=Mikado_superlocus:Bruz_scaf_89909+:1-1260
Bruz_scaf_89909	Mikado_loci	mRNA	1	1260	18	+	.	ID=BruzV2.89909G2.1;Parent=BruzV2.89909G2;Name=BruzV2.89909G2.1;alias=st_MSTRG.73565.1;primary=True
Bruz_scaf_89909	Mikado_loci	exon	1	1260	.	+	.	ID=BruzV2.89909G2.1.exon1;Parent=BruzV2.89909G2.1
Bruz_scaf_89909	Mikado_loci	five_prime_UTR	1	148	.	+	.	ID=BruzV2.89909G2.1.five_prime_UTR1;Parent=BruzV2.89909G2.1
Bruz_scaf_89909	Mikado_loci	CDS	149	451	.	+	0	ID=BruzV2.89909G2.1.CDS1;Parent=BruzV2.89909G2.1
Bruz_scaf_89909	Mikado_loci	three_prime_UTR	452	1260	.	+	.	ID=BruzV2.89909G2.1.three_prime_UTR1;Parent=BruzV2.89909G2.1
###
Bruz_scaf_8992	Mikado_loci	superlocus	10106	11178	.	+	.	ID=Mikado_superlocus:Bruz_scaf_8992+:10106-11178;Name=superlocus:Bruz_scaf_8992+:10106-11178
Bruz_scaf_8992	Mikado_loci	gene	10106	11178	19	+	.	ID=BruzV2.8992G2;Name=BruzV2.8992G2;multiexonic=True;superlocus=Mikado_superlocus:Bruz_scaf_8992+:10106-11178
Bruz_scaf_8992	Mikado_loci	mRNA	10106	11178	19	+	.	ID=BruzV2.8992G2.1;Parent=BruzV2.8992G2;Name=BruzV2.8992G2.1;alias=v1_Bruz.8992G2.1;alias=Bruz_scaf_8992.g26.t1;canonical_junctions=1;canonical_number=1;canonical_proportion=1.0;primary=True
Bruz_scaf_8992	Mikado_loci	exon	10106	10617	.	+	.	ID=BruzV2.8992G2.1.exon1;Parent=BruzV2.8992G2.1
Bruz_scaf_8992	Mikado_loci	five_prime_UTR	10106	10107	.	+	.	ID=BruzV2.8992G2.1.five_prime_UTR1;Parent=BruzV2.8992G2.1
Bruz_scaf_8992	Mikado_loci	CDS	10108	10617	.	+	0	ID=BruzV2.8992G2.1.CDS1;Parent=BruzV2.8992G2.1
Bruz_scaf_8992	Mikado_loci	CDS	10696	10926	.	+	0	ID=BruzV2.8992G2.1.CDS2;Parent=BruzV2.8992G2.1
Bruz_scaf_8992	Mikado_loci	exon	10696	11178	.	+	.	ID=BruzV2.8992G2.1.exon2;Parent=BruzV2.8992G2.1
Bruz_scaf_8992	Mikado_loci	three_prime_UTR	10927	11178	.	+	.	ID=BruzV2.8992G2.1.three_prime_UTR1;Parent=BruzV2.8992G2.1
###
Bruz_scaf_89932	Mikado_loci	superlocus	1	445	.	-	.	ID=Mikado_superlocus:Bruz_scaf_89932-:1-445;Name=superlocus:Bruz_scaf_89932-:1-445
Bruz_scaf_89932	Mikado_loci	gene	1	445	18	-	.	ID=BruzV2.89932G2;Name=BruzV2.89932G2;multiexonic=False;superlocus=Mikado_superlocus:Bruz_scaf_89932-:1-445
Bruz_scaf_89932	Mikado_loci	mRNA	1	445	18	-	.	ID=BruzV2.89932G2.1;Parent=BruzV2.89932G2;Name=BruzV2.89932G2.1;alias=st_MSTRG.73569.1;primary=True
Bruz_scaf_89932	Mikado_loci	exon	1	445	.	-	.	ID=BruzV2.89932G2.1.exon1;Parent=BruzV2.89932G2.1
Bruz_scaf_89932	Mikado_loci	three_prime_UTR	1	1	.	-	.	ID=BruzV2.89932G2.1.three_prime_UTR1;Parent=BruzV2.89932G2.1
Bruz_scaf_89932	Mikado_loci	CDS	2	385	.	-	0	ID=BruzV2.89932G2.1.CDS1;Parent=BruzV2.89932G2.1
Bruz_scaf_89932	Mikado_loci	five_prime_UTR	386	445	.	-	.	ID=BruzV2.89932G2.1.five_prime_UTR1;Parent=BruzV2.89932G2.1
###
Bruz_scaf_89933	Mikado_loci	superlocus	415	1039	.	-	.	ID=Mikado_superlocus:Bruz_scaf_89933-:415-1039;Name=superlocus:Bruz_scaf_89933-:415-1039
Bruz_scaf_89933	Mikado_loci	gene	415	1039	19	-	.	ID=BruzV2.89933G2;Name=BruzV2.89933G2;multiexonic=False;superlocus=Mikado_superlocus:Bruz_scaf_89933-:415-1039
Bruz_scaf_89933	Mikado_loci	mRNA	415	1039	19	-	.	ID=BruzV2.89933G2.1;Parent=BruzV2.89933G2;Name=BruzV2.89933G2.1;alias=v1_Bruz.89933G2.1;alias=MSTRG.70397.1;primary=True
Bruz_scaf_89933	Mikado_loci	exon	415	1039	.	-	.	ID=BruzV2.89933G2.1.exon1;Parent=BruzV2.89933G2.1
Bruz_scaf_89933	Mikado_loci	three_prime_UTR	415	590	.	-	.	ID=BruzV2.89933G2.1.three_prime_UTR1;Parent=BruzV2.89933G2.1
Bruz_scaf_89933	Mikado_loci	CDS	591	1037	.	-	0	ID=BruzV2.89933G2.1.CDS1;Parent=BruzV2.89933G2.1
Bruz_scaf_89933	Mikado_loci	five_prime_UTR	1038	1039	.	-	.	ID=BruzV2.89933G2.1.five_prime_UTR1;Parent=BruzV2.89933G2.1
###
Bruz_scaf_89943	Mikado_loci	superlocus	784	1259	.	-	.	ID=Mikado_superlocus:Bruz_scaf_89943-:784-1259;Name=superlocus:Bruz_scaf_89943-:784-1259
Bruz_scaf_89943	Mikado_loci	gene	784	1259	18	-	.	ID=BruzV2.89943G2;Name=BruzV2.89943G2;multiexonic=False;superlocus=Mikado_superlocus:Bruz_scaf_89943-:784-1259
Bruz_scaf_89943	Mikado_loci	mRNA	784	1259	18	-	.	ID=BruzV2.89943G2.1;Parent=BruzV2.89943G2;Name=BruzV2.89943G2.1;alias=st_MSTRG.73573.1;primary=True
Bruz_scaf_89943	Mikado_loci	exon	784	1259	.	-	.	ID=BruzV2.89943G2.1.exon1;Parent=BruzV2.89943G2.1
Bruz_scaf_89943	Mikado_loci	three_prime_UTR	784	903	.	-	.	ID=BruzV2.89943G2.1.three_prime_UTR1;Parent=BruzV2.89943G2.1
Bruz_scaf_89943	Mikado_loci	CDS	904	1257	.	-	0	ID=BruzV2.89943G2.1.CDS1;Parent=BruzV2.89943G2.1
Bruz_scaf_89943	Mikado_loci	five_prime_UTR	1258	1259	.	-	.	ID=BruzV2.89943G2.1.five_prime_UTR1;Parent=BruzV2.89943G2.1
###
Bruz_scaf_8995	Mikado_loci	superlocus	2327	2709	.	+	.	ID=Mikado_superlocus:Bruz_scaf_8995+:2327-2709;Name=superlocus:Bruz_scaf_8995+:2327-2709
Bruz_scaf_8995	Mikado_loci	gene	2327	2709	19	+	.	ID=BruzV2.8995G2;Name=BruzV2.8995G2;multiexonic=False;superlocus=Mikado_superlocus:Bruz_scaf_8995+:2327-2709
Bruz_scaf_8995	Mikado_loci	mRNA	2327	2709	19	+	.	ID=BruzV2.8995G2.1;Parent=BruzV2.8995G2;Name=BruzV2.8995G2.1;alias=v1_Bruz.8995G2.1;alias=MSTRG.70402.1;primary=True
Bruz_scaf_8995	Mikado_loci	exon	2327	2709	.	+	.	ID=BruzV2.8995G2.1.exon1;Parent=BruzV2.8995G2.1
Bruz_scaf_8995	Mikado_loci	five_prime_UTR	2327	2328	.	+	.	ID=BruzV2.8995G2.1.five_prime_UTR1;Parent=BruzV2.8995G2.1
Bruz_scaf_8995	Mikado_loci	CDS	2329	2673	.	+	0	ID=BruzV2.8995G2.1.CDS1;Parent=BruzV2.8995G2.1
Bruz_scaf_8995	Mikado_loci	three_prime_UTR	2674	2709	.	+	.	ID=BruzV2.8995G2.1.three_prime_UTR1;Parent=BruzV2.8995G2.1
###
Bruz_scaf_8995	Mikado_loci	superlocus	3438	5539	.	+	.	ID=Mikado_superlocus:Bruz_scaf_8995+:3438-5539;Name=superlocus:Bruz_scaf_8995+:3438-5539
Bruz_scaf_8995	Mikado_loci	gene	3438	5539	18	+	.	ID=BruzV2.8995G4;Name=BruzV2.8995G4;multiexonic=False;superlocus=Mikado_superlocus:Bruz_scaf_8995+:3438-5539
Bruz_scaf_8995	Mikado_loci	mRNA	3438	5539	18	+	.	ID=BruzV2.8995G4.1;Parent=BruzV2.8995G4;Name=BruzV2.8995G4.1;alias=st_MSTRG.73577.1;primary=True
Bruz_scaf_8995	Mikado_loci	exon	3438	5539	.	+	.	ID=BruzV2.8995G4.1.exon1;Parent=BruzV2.8995G4.1
Bruz_scaf_8995	Mikado_loci	five_prime_UTR	3438	4359	.	+	.	ID=BruzV2.8995G4.1.five_prime_UTR1;Parent=BruzV2.8995G4.1
Bruz_scaf_8995	Mikado_loci	CDS	4360	4716	.	+	0	ID=BruzV2.8995G4.1.CDS1;Parent=BruzV2.8995G4.1
Bruz_scaf_8995	Mikado_loci	three_prime_UTR	4717	5539	.	+	.	ID=BruzV2.8995G4.1.three_prime_UTR1;Parent=BruzV2.8995G4.1
###
Bruz_scaf_8995	Mikado_loci	superlocus	7979	9651	.	-	.	ID=Mikado_superlocus:Bruz_scaf_8995-:7979-9651;Name=superlocus:Bruz_scaf_8995-:7979-9651
Bruz_scaf_8995	Mikado_loci	gene	7979	9651	18	-	.	ID=BruzV2.8995G6;Name=BruzV2.8995G6;multiexonic=False;superlocus=Mikado_superlocus:Bruz_scaf_8995-:7979-9651
Bruz_scaf_8995	Mikado_loci	mRNA	7979	9651	18	-	.	ID=BruzV2.8995G6.1;Parent=BruzV2.8995G6;Name=BruzV2.8995G6.1;alias=st_MSTRG.73579.1;primary=True
Bruz_scaf_8995	Mikado_loci	exon	7979	9651	.	-	.	ID=BruzV2.8995G6.1.exon1;Parent=BruzV2.8995G6.1
Bruz_scaf_8995	Mikado_loci	three_prime_UTR	7979	9072	.	-	.	ID=BruzV2.8995G6.1.three_prime_UTR1;Parent=BruzV2.8995G6.1
Bruz_scaf_8995	Mikado_loci	CDS	9073	9429	.	-	0	ID=BruzV2.8995G6.1.CDS1;Parent=BruzV2.8995G6.1
Bruz_scaf_8995	Mikado_loci	five_prime_UTR	9430	9651	.	-	.	ID=BruzV2.8995G6.1.five_prime_UTR1;Parent=BruzV2.8995G6.1
###
Bruz_scaf_8997	Mikado_loci	superlocus	10130	12725	.	-	.	ID=Mikado_superlocus:Bruz_scaf_8997-:10130-12725;Name=superlocus:Bruz_scaf_8997-:10130-12725
Bruz_scaf_8997	Mikado_loci	gene	10130	12725	21	-	.	ID=BruzV2.8997G2;Name=BruzV2.8997G2;multiexonic=True;superlocus=Mikado_superlocus:Bruz_scaf_8997-:10130-12725
Bruz_scaf_8997	Mikado_loci	mRNA	10130	12725	21	-	.	ID=BruzV2.8997G2.1;Parent=BruzV2.8997G2;Name=BruzV2.8997G2.1;alias=v1_Bruz.8997G2.1;alias=Bruz_scaf_8997.g28.t1;canonical_junctions=2,3,4,6;canonical_number=4;canonical_proportion=0.6666666666666666;primary=True
Bruz_scaf_8997	Mikado_loci	exon	10130	10244	.	-	.	ID=BruzV2.8997G2.1.exon1;Parent=BruzV2.8997G2.1
Bruz_scaf_8997	Mikado_loci	three_prime_UTR	10130	10201	.	-	.	ID=BruzV2.8997G2.1.three_prime_UTR1;Parent=BruzV2.8997G2.1
Bruz_scaf_8997	Mikado_loci	CDS	10202	10244	.	-	1	ID=BruzV2.8997G2.1.CDS1;Parent=BruzV2.8997G2.1
Bruz_scaf_8997	Mikado_loci	CDS	10467	10551	.	-	2	ID=BruzV2.8997G2.1.CDS2;Parent=BruzV2.8997G2.1
Bruz_scaf_8997	Mikado_loci	exon	10467	10551	.	-	.	ID=BruzV2.8997G2.1.exon2;Parent=BruzV2.8997G2.1
Bruz_scaf_8997	Mikado_loci	CDS	10740	10770	.	-	0	ID=BruzV2.8997G2.1.CDS3;Parent=BruzV2.8997G2.1
Bruz_scaf_8997	Mikado_loci	exon	10740	10770	.	-	.	ID=BruzV2.8997G2.1.exon3;Parent=BruzV2.8997G2.1
Bruz_scaf_8997	Mikado_loci	CDS	10867	10945	.	-	1	ID=BruzV2.8997G2.1.CDS4;Parent=BruzV2.8997G2.1
Bruz_scaf_8997	Mikado_loci	exon	10867	10945	.	-	.	ID=BruzV2.8997G2.1.exon4;Parent=BruzV2.8997G2.1
Bruz_scaf_8997	Mikado_loci	CDS	11127	11280	.	-	2	ID=BruzV2.8997G2.1.CDS5;Parent=BruzV2.8997G2.1
Bruz_scaf_8997	Mikado_loci	exon	11127	11280	.	-	.	ID=BruzV2.8997G2.1.exon5;Parent=BruzV2.8997G2.1
Bruz_scaf_8997	Mikado_loci	CDS	11731	11737	.	-	0	ID=BruzV2.8997G2.1.CDS6;Parent=BruzV2.8997G2.1
Bruz_scaf_8997	Mikado_loci	exon	11731	11809	.	-	.	ID=BruzV2.8997G2.1.exon6;Parent=BruzV2.8997G2.1
Bruz_scaf_8997	Mikado_loci	five_prime_UTR	11738	11809	.	-	.	ID=BruzV2.8997G2.1.five_prime_UTR1;Parent=BruzV2.8997G2.1
Bruz_scaf_8997	Mikado_loci	exon	12333	12725	.	-	.	ID=BruzV2.8997G2.1.exon7;Parent=BruzV2.8997G2.1
Bruz_scaf_8997	Mikado_loci	five_prime_UTR	12333	12725	.	-	.	ID=BruzV2.8997G2.1.five_prime_UTR2;Parent=BruzV2.8997G2.1
###
Bruz_scaf_8998	Mikado_loci	superlocus	18788	19138	.	-	.	ID=Mikado_superlocus:Bruz_scaf_8998-:18788-19138;Name=superlocus:Bruz_scaf_8998-:18788-19138
Bruz_scaf_8998	Mikado_loci	gene	18788	19138	17	-	.	ID=BruzV2.8998G2;Name=BruzV2.8998G2;multiexonic=False;superlocus=Mikado_superlocus:Bruz_scaf_8998-:18788-19138
Bruz_scaf_8998	Mikado_loci	mRNA	18788	19138	17	-	.	ID=BruzV2.8998G2.1;Parent=BruzV2.8998G2;Name=BruzV2.8998G2.1;alias=v1_Bruz.8998G4.1;alias=MSTRG.70412.1;primary=True
Bruz_scaf_8998	Mikado_loci	CDS	18788	19114	.	-	0	ID=BruzV2.8998G2.1.CDS1;Parent=BruzV2.8998G2.1
Bruz_scaf_8998	Mikado_loci	exon	18788	19138	.	-	.	ID=BruzV2.8998G2.1.exon1;Parent=BruzV2.8998G2.1
Bruz_scaf_8998	Mikado_loci	five_prime_UTR	19115	19138	.	-	.	ID=BruzV2.8998G2.1.five_prime_UTR1;Parent=BruzV2.8998G2.1
###
Bruz_scaf_9	Mikado_loci	superlocus	2203	4645	.	+	.	ID=Mikado_superlocus:Bruz_scaf_9+:2203-4645;Name=superlocus:Bruz_scaf_9+:2203-4645
Bruz_scaf_9	Mikado_loci	gene	2203	4645	18	+	.	ID=BruzV2.9G2;Name=BruzV2.9G2;multiexonic=False;superlocus=Mikado_superlocus:Bruz_scaf_9+:2203-4645
Bruz_scaf_9	Mikado_loci	mRNA	2203	4645	18	+	.	ID=BruzV2.9G2.1;Parent=BruzV2.9G2;Name=BruzV2.9G2.1;alias=v1_Bruz.9G2.1;alias=MSTRG.70415.1;primary=True
Bruz_scaf_9	Mikado_loci	CDS	2203	3552	.	+	0	ID=BruzV2.9G2.1.CDS1;Parent=BruzV2.9G2.1
Bruz_scaf_9	Mikado_loci	exon	2203	4645	.	+	.	ID=BruzV2.9G2.1.exon1;Parent=BruzV2.9G2.1
Bruz_scaf_9	Mikado_loci	three_prime_UTR	3553	4645	.	+	.	ID=BruzV2.9G2.1.three_prime_UTR1;Parent=BruzV2.9G2.1
###
Bruz_scaf_9	Mikado_loci	superlocus	7556	15923	.	+	.	ID=Mikado_superlocus:Bruz_scaf_9+:7556-15923;Name=superlocus:Bruz_scaf_9+:7556-15923
Bruz_scaf_9	Mikado_loci	gene	7556	15923	21	+	.	ID=BruzV2.9G4;Name=BruzV2.9G4;multiexonic=True;superlocus=Mikado_superlocus:Bruz_scaf_9+:7556-15923
Bruz_scaf_9	Mikado_loci	mRNA	7556	15923	21	+	.	ID=BruzV2.9G4.1;Parent=BruzV2.9G4;Name=BruzV2.9G4.1;alias=v1_Bruz.9G4.1;alias=Bruz_scaf_9.g253.t1;canonical_junctions=1,2,3,4,5,6,7,8,9,10,11,12,13,14,15,16,17;canonical_number=17;canonical_proportion=1.0;primary=True
Bruz_scaf_9	Mikado_loci	exon	7556	7974	.	+	.	ID=BruzV2.9G4.1.exon1;Parent=BruzV2.9G4.1
Bruz_scaf_9	Mikado_loci	five_prime_UTR	7556	7851	.	+	.	ID=BruzV2.9G4.1.five_prime_UTR1;Parent=BruzV2.9G4.1
Bruz_scaf_9	Mikado_loci	CDS	7852	7974	.	+	0	ID=BruzV2.9G4.1.CDS1;Parent=BruzV2.9G4.1
Bruz_scaf_9	Mikado_loci	CDS	9260	9298	.	+	0	ID=BruzV2.9G4.1.CDS2;Parent=BruzV2.9G4.1
Bruz_scaf_9	Mikado_loci	exon	9260	9298	.	+	.	ID=BruzV2.9G4.1.exon2;Parent=BruzV2.9G4.1
Bruz_scaf_9	Mikado_loci	CDS	9483	9571	.	+	0	ID=BruzV2.9G4.1.CDS3;Parent=BruzV2.9G4.1
Bruz_scaf_9	Mikado_loci	exon	9483	9571	.	+	.	ID=BruzV2.9G4.1.exon3;Parent=BruzV2.9G4.1
Bruz_scaf_9	Mikado_loci	CDS	9687	9777	.	+	1	ID=BruzV2.9G4.1.CDS4;Parent=BruzV2.9G4.1
Bruz_scaf_9	Mikado_loci	exon	9687	9777	.	+	.	ID=BruzV2.9G4.1.exon4;Parent=BruzV2.9G4.1
Bruz_scaf_9	Mikado_loci	CDS	9923	10012	.	+	0	ID=BruzV2.9G4.1.CDS5;Parent=BruzV2.9G4.1
Bruz_scaf_9	Mikado_loci	exon	9923	10012	.	+	.	ID=BruzV2.9G4.1.exon5;Parent=BruzV2.9G4.1
Bruz_scaf_9	Mikado_loci	CDS	10122	10201	.	+	0	ID=BruzV2.9G4.1.CDS6;Parent=BruzV2.9G4.1
Bruz_scaf_9	Mikado_loci	exon	10122	10201	.	+	.	ID=BruzV2.9G4.1.exon6;Parent=BruzV2.9G4.1
Bruz_scaf_9	Mikado_loci	CDS	10784	10876	.	+	1	ID=BruzV2.9G4.1.CDS7;Parent=BruzV2.9G4.1
Bruz_scaf_9	Mikado_loci	exon	10784	10876	.	+	.	ID=BruzV2.9G4.1.exon7;Parent=BruzV2.9G4.1
Bruz_scaf_9	Mikado_loci	CDS	11546	11572	.	+	1	ID=BruzV2.9G4.1.CDS8;Parent=BruzV2.9G4.1
Bruz_scaf_9	Mikado_loci	exon	11546	11572	.	+	.	ID=BruzV2.9G4.1.exon8;Parent=BruzV2.9G4.1
Bruz_scaf_9	Mikado_loci	CDS	11977	12084	.	+	1	ID=BruzV2.9G4.1.CDS9;Parent=BruzV2.9G4.1
Bruz_scaf_9	Mikado_loci	exon	11977	12084	.	+	.	ID=BruzV2.9G4.1.exon9;Parent=BruzV2.9G4.1
Bruz_scaf_9	Mikado_loci	CDS	12836	12968	.	+	1	ID=BruzV2.9G4.1.CDS10;Parent=BruzV2.9G4.1
Bruz_scaf_9	Mikado_loci	exon	12836	12968	.	+	.	ID=BruzV2.9G4.1.exon10;Parent=BruzV2.9G4.1
Bruz_scaf_9	Mikado_loci	CDS	13049	13096	.	+	0	ID=BruzV2.9G4.1.CDS11;Parent=BruzV2.9G4.1
Bruz_scaf_9	Mikado_loci	exon	13049	13096	.	+	.	ID=BruzV2.9G4.1.exon11;Parent=BruzV2.9G4.1
Bruz_scaf_9	Mikado_loci	CDS	13766	13821	.	+	0	ID=BruzV2.9G4.1.CDS12;Parent=BruzV2.9G4.1
Bruz_scaf_9	Mikado_loci	exon	13766	13821	.	+	.	ID=BruzV2.9G4.1.exon12;Parent=BruzV2.9G4.1
Bruz_scaf_9	Mikado_loci	CDS	14221	14329	.	+	1	ID=BruzV2.9G4.1.CDS13;Parent=BruzV2.9G4.1
Bruz_scaf_9	Mikado_loci	exon	14221	14329	.	+	.	ID=BruzV2.9G4.1.exon13;Parent=BruzV2.9G4.1
Bruz_scaf_9	Mikado_loci	CDS	14483	14623	.	+	0	ID=BruzV2.9G4.1.CDS14;Parent=BruzV2.9G4.1
Bruz_scaf_9	Mikado_loci	exon	14483	14623	.	+	.	ID=BruzV2.9G4.1.exon14;Parent=BruzV2.9G4.1
Bruz_scaf_9	Mikado_loci	CDS	14703	14882	.	+	0	ID=BruzV2.9G4.1.CDS15;Parent=BruzV2.9G4.1
Bruz_scaf_9	Mikado_loci	exon	14703	14882	.	+	.	ID=BruzV2.9G4.1.exon15;Parent=BruzV2.9G4.1
Bruz_scaf_9	Mikado_loci	CDS	15042	15125	.	+	0	ID=BruzV2.9G4.1.CDS16;Parent=BruzV2.9G4.1
Bruz_scaf_9	Mikado_loci	exon	15042	15125	.	+	.	ID=BruzV2.9G4.1.exon16;Parent=BruzV2.9G4.1
Bruz_scaf_9	Mikado_loci	CDS	15220	15306	.	+	0	ID=BruzV2.9G4.1.CDS17;Parent=BruzV2.9G4.1
Bruz_scaf_9	Mikado_loci	exon	15220	15306	.	+	.	ID=BruzV2.9G4.1.exon17;Parent=BruzV2.9G4.1
Bruz_scaf_9	Mikado_loci	CDS	15755	15901	.	+	0	ID=BruzV2.9G4.1.CDS18;Parent=BruzV2.9G4.1
Bruz_scaf_9	Mikado_loci	exon	15755	15923	.	+	.	ID=BruzV2.9G4.1.exon18;Parent=BruzV2.9G4.1
Bruz_scaf_9	Mikado_loci	three_prime_UTR	15902	15923	.	+	.	ID=BruzV2.9G4.1.three_prime_UTR1;Parent=BruzV2.9G4.1
###
Bruz_scaf_9	Mikado_loci	superlocus	16996	19373	.	+	.	ID=Mikado_superlocus:Bruz_scaf_9+:16996-19373;Name=superlocus:Bruz_scaf_9+:16996-19373
Bruz_scaf_9	Mikado_loci	gene	16996	19373	20	+	.	ID=BruzV2.9G6;Name=BruzV2.9G6;multiexonic=True;superlocus=Mikado_superlocus:Bruz_scaf_9+:16996-19373
Bruz_scaf_9	Mikado_loci	mRNA	16996	19373	20	+	.	ID=BruzV2.9G6.1;Parent=BruzV2.9G6;Name=BruzV2.9G6.1;alias=v1_Bruz.9G6.1;alias=Bruz_scaf_9.g254.t1;canonical_junctions=1,2,3,4,5;canonical_number=5;canonical_proportion=1.0;primary=True
Bruz_scaf_9	Mikado_loci	exon	16996	17077	.	+	.	ID=BruzV2.9G6.1.exon1;Parent=BruzV2.9G6.1
Bruz_scaf_9	Mikado_loci	five_prime_UTR	16996	16997	.	+	.	ID=BruzV2.9G6.1.five_prime_UTR1;Parent=BruzV2.9G6.1
Bruz_scaf_9	Mikado_loci	CDS	16998	17077	.	+	0	ID=BruzV2.9G6.1.CDS1;Parent=BruzV2.9G6.1
Bruz_scaf_9	Mikado_loci	CDS	17709	17796	.	+	1	ID=BruzV2.9G6.1.CDS2;Parent=BruzV2.9G6.1
Bruz_scaf_9	Mikado_loci	exon	17709	17796	.	+	.	ID=BruzV2.9G6.1.exon2;Parent=BruzV2.9G6.1
Bruz_scaf_9	Mikado_loci	CDS	18176	18265	.	+	0	ID=BruzV2.9G6.1.CDS3;Parent=BruzV2.9G6.1
Bruz_scaf_9	Mikado_loci	exon	18176	18265	.	+	.	ID=BruzV2.9G6.1.exon3;Parent=BruzV2.9G6.1
Bruz_scaf_9	Mikado_loci	CDS	18512	18628	.	+	0	ID=BruzV2.9G6.1.CDS4;Parent=BruzV2.9G6.1
Bruz_scaf_9	Mikado_loci	exon	18512	18628	.	+	.	ID=BruzV2.9G6.1.exon4;Parent=BruzV2.9G6.1
Bruz_scaf_9	Mikado_loci	CDS	18714	18776	.	+	0	ID=BruzV2.9G6.1.CDS5;Parent=BruzV2.9G6.1
Bruz_scaf_9	Mikado_loci	exon	18714	18776	.	+	.	ID=BruzV2.9G6.1.exon5;Parent=BruzV2.9G6.1
Bruz_scaf_9	Mikado_loci	CDS	18971	19102	.	+	0	ID=BruzV2.9G6.1.CDS6;Parent=BruzV2.9G6.1
Bruz_scaf_9	Mikado_loci	exon	18971	19373	.	+	.	ID=BruzV2.9G6.1.exon6;Parent=BruzV2.9G6.1
Bruz_scaf_9	Mikado_loci	three_prime_UTR	19103	19373	.	+	.	ID=BruzV2.9G6.1.three_prime_UTR1;Parent=BruzV2.9G6.1
###
Bruz_scaf_9	Mikado_loci	superlocus	19643	29165	.	-	.	ID=Mikado_superlocus:Bruz_scaf_9-:19643-29165;Name=superlocus:Bruz_scaf_9-:19643-29165
Bruz_scaf_9	Mikado_loci	gene	19643	29165	17	-	.	ID=BruzV2.9G8;Name=BruzV2.9G8;multiexonic=True;superlocus=Mikado_superlocus:Bruz_scaf_9-:19643-29165
Bruz_scaf_9	Mikado_loci	mRNA	19643	29165	17	-	.	ID=BruzV2.9G8.1;Parent=BruzV2.9G8;Name=BruzV2.9G8.1;alias=v1_Bruz.9G8.1;alias=Bruz_scaf_9.g255.t1;canonical_junctions=2,3,4,5,6,8,9,10,11;canonical_number=9;canonical_proportion=0.8181818181818182;primary=True
Bruz_scaf_9	Mikado_loci	exon	19643	20080	.	-	.	ID=BruzV2.9G8.1.exon1;Parent=BruzV2.9G8.1
Bruz_scaf_9	Mikado_loci	three_prime_UTR	19643	20080	.	-	.	ID=BruzV2.9G8.1.three_prime_UTR1;Parent=BruzV2.9G8.1
Bruz_scaf_9	Mikado_loci	exon	20185	20253	.	-	.	ID=BruzV2.9G8.1.exon2;Parent=BruzV2.9G8.1
Bruz_scaf_9	Mikado_loci	three_prime_UTR	20185	20244	.	-	.	ID=BruzV2.9G8.1.three_prime_UTR2;Parent=BruzV2.9G8.1
Bruz_scaf_9	Mikado_loci	CDS	20245	20253	.	-	0	ID=BruzV2.9G8.1.CDS1;Parent=BruzV2.9G8.1
Bruz_scaf_9	Mikado_loci	CDS	25092	25230	.	-	1	ID=BruzV2.9G8.1.CDS2;Parent=BruzV2.9G8.1
Bruz_scaf_9	Mikado_loci	exon	25092	25230	.	-	.	ID=BruzV2.9G8.1.exon3;Parent=BruzV2.9G8.1
Bruz_scaf_9	Mikado_loci	CDS	25319	25503	.	-	0	ID=BruzV2.9G8.1.CDS3;Parent=BruzV2.9G8.1
Bruz_scaf_9	Mikado_loci	exon	25319	25503	.	-	.	ID=BruzV2.9G8.1.exon4;Parent=BruzV2.9G8.1
Bruz_scaf_9	Mikado_loci	CDS	25646	25729	.	-	0	ID=BruzV2.9G8.1.CDS4;Parent=BruzV2.9G8.1
Bruz_scaf_9	Mikado_loci	exon	25646	25729	.	-	.	ID=BruzV2.9G8.1.exon5;Parent=BruzV2.9G8.1
Bruz_scaf_9	Mikado_loci	CDS	26274	26396	.	-	0	ID=BruzV2.9G8.1.CDS5;Parent=BruzV2.9G8.1
Bruz_scaf_9	Mikado_loci	exon	26274	26396	.	-	.	ID=BruzV2.9G8.1.exon6;Parent=BruzV2.9G8.1
Bruz_scaf_9	Mikado_loci	CDS	27504	27680	.	-	0	ID=BruzV2.9G8.1.CDS6;Parent=BruzV2.9G8.1
Bruz_scaf_9	Mikado_loci	exon	27504	27680	.	-	.	ID=BruzV2.9G8.1.exon7;Parent=BruzV2.9G8.1
Bruz_scaf_9	Mikado_loci	CDS	27794	27863	.	-	1	ID=BruzV2.9G8.1.CDS7;Parent=BruzV2.9G8.1
Bruz_scaf_9	Mikado_loci	exon	27794	27863	.	-	.	ID=BruzV2.9G8.1.exon8;Parent=BruzV2.9G8.1
Bruz_scaf_9	Mikado_loci	CDS	27972	28068	.	-	2	ID=BruzV2.9G8.1.CDS8;Parent=BruzV2.9G8.1
Bruz_scaf_9	Mikado_loci	exon	27972	28068	.	-	.	ID=BruzV2.9G8.1.exon9;Parent=BruzV2.9G8.1
Bruz_scaf_9	Mikado_loci	CDS	28766	28841	.	-	0	ID=BruzV2.9G8.1.CDS9;Parent=BruzV2.9G8.1
Bruz_scaf_9	Mikado_loci	exon	28766	28841	.	-	.	ID=BruzV2.9G8.1.exon10;Parent=BruzV2.9G8.1
Bruz_scaf_9	Mikado_loci	CDS	28947	29036	.	-	0	ID=BruzV2.9G8.1.CDS10;Parent=BruzV2.9G8.1
Bruz_scaf_9	Mikado_loci	exon	28947	29036	.	-	.	ID=BruzV2.9G8.1.exon11;Parent=BruzV2.9G8.1
Bruz_scaf_9	Mikado_loci	CDS	29157	29165	.	-	0	ID=BruzV2.9G8.1.CDS11;Parent=BruzV2.9G8.1
Bruz_scaf_9	Mikado_loci	exon	29157	29165	.	-	.	ID=BruzV2.9G8.1.exon12;Parent=BruzV2.9G8.1
###
Bruz_scaf_9	Mikado_loci	superlocus	29427	34925	.	-	.	ID=Mikado_superlocus:Bruz_scaf_9-:29427-34925;Name=superlocus:Bruz_scaf_9-:29427-34925
Bruz_scaf_9	Mikado_loci	gene	29427	34925	20	-	.	ID=BruzV2.9G10;Name=BruzV2.9G10;multiexonic=True;superlocus=Mikado_superlocus:Bruz_scaf_9-:29427-34925
Bruz_scaf_9	Mikado_loci	mRNA	29427	34925	20	-	.	ID=BruzV2.9G10.1;Parent=BruzV2.9G10;Name=BruzV2.9G10.1;alias=v1_Bruz.9G10.1;alias=Bruz_scaf_9.g256.t1;canonical_junctions=1,2,3,4,5,6,7,8,9,10,11;canonical_number=11;canonical_proportion=1.0;primary=True
Bruz_scaf_9	Mikado_loci	exon	29427	29602	.	-	.	ID=BruzV2.9G10.1.exon1;Parent=BruzV2.9G10.1
Bruz_scaf_9	Mikado_loci	three_prime_UTR	29427	29449	.	-	.	ID=BruzV2.9G10.1.three_prime_UTR1;Parent=BruzV2.9G10.1
Bruz_scaf_9	Mikado_loci	CDS	29450	29602	.	-	0	ID=BruzV2.9G10.1.CDS1;Parent=BruzV2.9G10.1
Bruz_scaf_9	Mikado_loci	CDS	30506	30547	.	-	0	ID=BruzV2.9G10.1.CDS2;Parent=BruzV2.9G10.1
Bruz_scaf_9	Mikado_loci	exon	30506	30547	.	-	.	ID=BruzV2.9G10.1.exon2;Parent=BruzV2.9G10.1
Bruz_scaf_9	Mikado_loci	CDS	30634	30825	.	-	0	ID=BruzV2.9G10.1.CDS3;Parent=BruzV2.9G10.1
Bruz_scaf_9	Mikado_loci	exon	30634	30825	.	-	.	ID=BruzV2.9G10.1.exon3;Parent=BruzV2.9G10.1
Bruz_scaf_9	Mikado_loci	CDS	30978	31048	.	-	2	ID=BruzV2.9G10.1.CDS4;Parent=BruzV2.9G10.1
Bruz_scaf_9	Mikado_loci	exon	30978	31048	.	-	.	ID=BruzV2.9G10.1.exon4;Parent=BruzV2.9G10.1
Bruz_scaf_9	Mikado_loci	CDS	31136	31290	.	-	1	ID=BruzV2.9G10.1.CDS5;Parent=BruzV2.9G10.1
Bruz_scaf_9	Mikado_loci	exon	31136	31290	.	-	.	ID=BruzV2.9G10.1.exon5;Parent=BruzV2.9G10.1
Bruz_scaf_9	Mikado_loci	CDS	31936	32004	.	-	1	ID=BruzV2.9G10.1.CDS6;Parent=BruzV2.9G10.1
Bruz_scaf_9	Mikado_loci	exon	31936	32004	.	-	.	ID=BruzV2.9G10.1.exon6;Parent=BruzV2.9G10.1
Bruz_scaf_9	Mikado_loci	CDS	32640	32691	.	-	2	ID=BruzV2.9G10.1.CDS7;Parent=BruzV2.9G10.1
Bruz_scaf_9	Mikado_loci	exon	32640	32691	.	-	.	ID=BruzV2.9G10.1.exon7;Parent=BruzV2.9G10.1
Bruz_scaf_9	Mikado_loci	CDS	32999	33086	.	-	0	ID=BruzV2.9G10.1.CDS8;Parent=BruzV2.9G10.1
Bruz_scaf_9	Mikado_loci	exon	32999	33086	.	-	.	ID=BruzV2.9G10.1.exon8;Parent=BruzV2.9G10.1
Bruz_scaf_9	Mikado_loci	CDS	33481	33633	.	-	0	ID=BruzV2.9G10.1.CDS9;Parent=BruzV2.9G10.1
Bruz_scaf_9	Mikado_loci	exon	33481	33711	.	-	.	ID=BruzV2.9G10.1.exon9;Parent=BruzV2.9G10.1
Bruz_scaf_9	Mikado_loci	five_prime_UTR	33634	33711	.	-	.	ID=BruzV2.9G10.1.five_prime_UTR1;Parent=BruzV2.9G10.1
Bruz_scaf_9	Mikado_loci	exon	33785	33879	.	-	.	ID=BruzV2.9G10.1.exon10;Parent=BruzV2.9G10.1
Bruz_scaf_9	Mikado_loci	five_prime_UTR	33785	33879	.	-	.	ID=BruzV2.9G10.1.five_prime_UTR2;Parent=BruzV2.9G10.1
Bruz_scaf_9	Mikado_loci	exon	33952	34076	.	-	.	ID=BruzV2.9G10.1.exon11;Parent=BruzV2.9G10.1
Bruz_scaf_9	Mikado_loci	five_prime_UTR	33952	34076	.	-	.	ID=BruzV2.9G10.1.five_prime_UTR3;Parent=BruzV2.9G10.1
Bruz_scaf_9	Mikado_loci	exon	34178	34925	.	-	.	ID=BruzV2.9G10.1.exon12;Parent=BruzV2.9G10.1
Bruz_scaf_9	Mikado_loci	five_prime_UTR	34178	34925	.	-	.	ID=BruzV2.9G10.1.five_prime_UTR4;Parent=BruzV2.9G10.1
###
Bruz_scaf_9	Mikado_loci	superlocus	37401	39803	.	-	.	ID=Mikado_superlocus:Bruz_scaf_9-:37401-39803;Name=superlocus:Bruz_scaf_9-:37401-39803
Bruz_scaf_9	Mikado_loci	gene	37401	39803	18	-	.	ID=BruzV2.9G12;Name=BruzV2.9G12;multiexonic=False;superlocus=Mikado_superlocus:Bruz_scaf_9-:37401-39803
Bruz_scaf_9	Mikado_loci	mRNA	37401	39803	18	-	.	ID=BruzV2.9G12.1;Parent=BruzV2.9G12;Name=BruzV2.9G12.1;alias=st_MSTRG.73602.1;primary=True
Bruz_scaf_9	Mikado_loci	exon	37401	39803	.	-	.	ID=BruzV2.9G12.1.exon1;Parent=BruzV2.9G12.1
Bruz_scaf_9	Mikado_loci	three_prime_UTR	37401	37512	.	-	.	ID=BruzV2.9G12.1.three_prime_UTR1;Parent=BruzV2.9G12.1
Bruz_scaf_9	Mikado_loci	CDS	37513	37842	.	-	0	ID=BruzV2.9G12.1.CDS1;Parent=BruzV2.9G12.1
Bruz_scaf_9	Mikado_loci	five_prime_UTR	37843	39803	.	-	.	ID=BruzV2.9G12.1.five_prime_UTR1;Parent=BruzV2.9G12.1
###
Bruz_scaf_9	Mikado_loci	superlocus	49429	54404	.	+	.	ID=Mikado_superlocus:Bruz_scaf_9+:49429-54404;Name=superlocus:Bruz_scaf_9+:49429-54404
Bruz_scaf_9	Mikado_loci	gene	50326	53212	21	+	.	ID=BruzV2.9G14;Name=BruzV2.9G14;multiexonic=True;superlocus=Mikado_superlocus:Bruz_scaf_9+:49429-54404
Bruz_scaf_9	Mikado_loci	mRNA	50326	53212	21	+	.	ID=BruzV2.9G14.1;Parent=BruzV2.9G14;Name=BruzV2.9G14.1;alias=v1_Bruz.9G12.1;alias=Bruz_scaf_9.g257.t2;canonical_junctions=1,2;canonical_number=2;canonical_proportion=1.0;primary=True
Bruz_scaf_9	Mikado_loci	exon	50326	50384	.	+	.	ID=BruzV2.9G14.1.exon1;Parent=BruzV2.9G14.1
Bruz_scaf_9	Mikado_loci	five_prime_UTR	50326	50384	.	+	.	ID=BruzV2.9G14.1.five_prime_UTR1;Parent=BruzV2.9G14.1
Bruz_scaf_9	Mikado_loci	exon	51451	52770	.	+	.	ID=BruzV2.9G14.1.exon2;Parent=BruzV2.9G14.1
Bruz_scaf_9	Mikado_loci	five_prime_UTR	51451	51530	.	+	.	ID=BruzV2.9G14.1.five_prime_UTR2;Parent=BruzV2.9G14.1
Bruz_scaf_9	Mikado_loci	CDS	51531	52770	.	+	0	ID=BruzV2.9G14.1.CDS1;Parent=BruzV2.9G14.1
Bruz_scaf_9	Mikado_loci	CDS	52926	52951	.	+	2	ID=BruzV2.9G14.1.CDS2;Parent=BruzV2.9G14.1
Bruz_scaf_9	Mikado_loci	exon	52926	53212	.	+	.	ID=BruzV2.9G14.1.exon3;Parent=BruzV2.9G14.1
Bruz_scaf_9	Mikado_loci	three_prime_UTR	52952	53212	.	+	.	ID=BruzV2.9G14.1.three_prime_UTR1;Parent=BruzV2.9G14.1
###
Bruz_scaf_9	Mikado_loci	superlocus	63043	66271	.	+	.	ID=Mikado_superlocus:Bruz_scaf_9+:63043-66271;Name=superlocus:Bruz_scaf_9+:63043-66271
Bruz_scaf_9	Mikado_loci	gene	63146	66218	20	+	.	ID=BruzV2.9G16;Name=BruzV2.9G16;multiexonic=True;superlocus=Mikado_superlocus:Bruz_scaf_9+:63043-66271
Bruz_scaf_9	Mikado_loci	mRNA	63146	66218	20	+	.	ID=BruzV2.9G16.1;Parent=BruzV2.9G16;Name=BruzV2.9G16.1;alias=v1_Bruz.9G16.1;alias=Bruz_scaf_9.g259.t1;canonical_junctions=1,2;canonical_number=2;canonical_proportion=1.0;primary=True
Bruz_scaf_9	Mikado_loci	exon	63146	63198	.	+	.	ID=BruzV2.9G16.1.exon1;Parent=BruzV2.9G16.1
Bruz_scaf_9	Mikado_loci	five_prime_UTR	63146	63190	.	+	.	ID=BruzV2.9G16.1.five_prime_UTR1;Parent=BruzV2.9G16.1
Bruz_scaf_9	Mikado_loci	CDS	63191	63198	.	+	0	ID=BruzV2.9G16.1.CDS1;Parent=BruzV2.9G16.1
Bruz_scaf_9	Mikado_loci	CDS	63924	64038	.	+	1	ID=BruzV2.9G16.1.CDS2;Parent=BruzV2.9G16.1
Bruz_scaf_9	Mikado_loci	exon	63924	64038	.	+	.	ID=BruzV2.9G16.1.exon2;Parent=BruzV2.9G16.1
Bruz_scaf_9	Mikado_loci	CDS	64119	65990	.	+	0	ID=BruzV2.9G16.1.CDS3;Parent=BruzV2.9G16.1
Bruz_scaf_9	Mikado_loci	exon	64119	66218	.	+	.	ID=BruzV2.9G16.1.exon3;Parent=BruzV2.9G16.1
Bruz_scaf_9	Mikado_loci	three_prime_UTR	65991	66218	.	+	.	ID=BruzV2.9G16.1.three_prime_UTR1;Parent=BruzV2.9G16.1
###
Bruz_scaf_9	Mikado_loci	superlocus	56185	61506	.	-	.	ID=Mikado_superlocus:Bruz_scaf_9-:56185-61506;Name=superlocus:Bruz_scaf_9-:56185-61506
Bruz_scaf_9	Mikado_loci	gene	56367	61505	20	-	.	ID=BruzV2.9G18;Name=BruzV2.9G18;multiexonic=True;superlocus=Mikado_superlocus:Bruz_scaf_9-:56185-61506
Bruz_scaf_9	Mikado_loci	mRNA	56367	61505	20	-	.	ID=BruzV2.9G18.1;Parent=BruzV2.9G18;Name=BruzV2.9G18.1;alias=v1_Bruz.9G14.1;alias=Bruz_scaf_9.g258.t1;canonical_junctions=1,2,3,4,5,6,7,8,9;canonical_number=9;canonical_proportion=1.0;primary=True
Bruz_scaf_9	Mikado_loci	exon	56367	57071	.	-	.	ID=BruzV2.9G18.1.exon1;Parent=BruzV2.9G18.1
Bruz_scaf_9	Mikado_loci	three_prime_UTR	56367	56530	.	-	.	ID=BruzV2.9G18.1.three_prime_UTR1;Parent=BruzV2.9G18.1
Bruz_scaf_9	Mikado_loci	CDS	56531	57071	.	-	1	ID=BruzV2.9G18.1.CDS1;Parent=BruzV2.9G18.1
Bruz_scaf_9	Mikado_loci	CDS	57200	57382	.	-	1	ID=BruzV2.9G18.1.CDS2;Parent=BruzV2.9G18.1
Bruz_scaf_9	Mikado_loci	exon	57200	57382	.	-	.	ID=BruzV2.9G18.1.exon2;Parent=BruzV2.9G18.1
Bruz_scaf_9	Mikado_loci	CDS	58248	58396	.	-	0	ID=BruzV2.9G18.1.CDS3;Parent=BruzV2.9G18.1
Bruz_scaf_9	Mikado_loci	exon	58248	58396	.	-	.	ID=BruzV2.9G18.1.exon3;Parent=BruzV2.9G18.1
Bruz_scaf_9	Mikado_loci	CDS	58717	58896	.	-	0	ID=BruzV2.9G18.1.CDS4;Parent=BruzV2.9G18.1
Bruz_scaf_9	Mikado_loci	exon	58717	58896	.	-	.	ID=BruzV2.9G18.1.exon4;Parent=BruzV2.9G18.1
Bruz_scaf_9	Mikado_loci	CDS	58986	59105	.	-	0	ID=BruzV2.9G18.1.CDS5;Parent=BruzV2.9G18.1
Bruz_scaf_9	Mikado_loci	exon	58986	59105	.	-	.	ID=BruzV2.9G18.1.exon5;Parent=BruzV2.9G18.1
Bruz_scaf_9	Mikado_loci	CDS	59636	59779	.	-	0	ID=BruzV2.9G18.1.CDS6;Parent=BruzV2.9G18.1
Bruz_scaf_9	Mikado_loci	exon	59636	59779	.	-	.	ID=BruzV2.9G18.1.exon6;Parent=BruzV2.9G18.1
Bruz_scaf_9	Mikado_loci	CDS	59980	60144	.	-	0	ID=BruzV2.9G18.1.CDS7;Parent=BruzV2.9G18.1
Bruz_scaf_9	Mikado_loci	exon	59980	60144	.	-	.	ID=BruzV2.9G18.1.exon7;Parent=BruzV2.9G18.1
Bruz_scaf_9	Mikado_loci	CDS	60229	60534	.	-	0	ID=BruzV2.9G18.1.CDS8;Parent=BruzV2.9G18.1
Bruz_scaf_9	Mikado_loci	exon	60229	60534	.	-	.	ID=BruzV2.9G18.1.exon8;Parent=BruzV2.9G18.1
Bruz_scaf_9	Mikado_loci	CDS	60601	60964	.	-	1	ID=BruzV2.9G18.1.CDS9;Parent=BruzV2.9G18.1
Bruz_scaf_9	Mikado_loci	exon	60601	60964	.	-	.	ID=BruzV2.9G18.1.exon9;Parent=BruzV2.9G18.1
Bruz_scaf_9	Mikado_loci	CDS	61090	61430	.	-	0	ID=BruzV2.9G18.1.CDS10;Parent=BruzV2.9G18.1
Bruz_scaf_9	Mikado_loci	exon	61090	61505	.	-	.	ID=BruzV2.9G18.1.exon10;Parent=BruzV2.9G18.1
Bruz_scaf_9	Mikado_loci	five_prime_UTR	61431	61505	.	-	.	ID=BruzV2.9G18.1.five_prime_UTR1;Parent=BruzV2.9G18.1
###
Bruz_scaf_9	Mikado_loci	superlocus	74116	75670	.	+	.	ID=Mikado_superlocus:Bruz_scaf_9+:74116-75670;Name=superlocus:Bruz_scaf_9+:74116-75670
Bruz_scaf_9	Mikado_loci	ncRNA_gene	74116	75670	16	+	.	ID=BruzV2.9G20;Name=BruzV2.9G20;multiexonic=True;superlocus=Mikado_superlocus:Bruz_scaf_9+:74116-75670
Bruz_scaf_9	Mikado_loci	ncRNA	74116	75670	16	+	.	ID=BruzV2.9G20.1;Parent=BruzV2.9G20;Name=v1_Bruz.9G18.1;alias=v1_Bruz.9G18.1;alias=Bruz_scaf_9.g260.t1;canonical_junctions=1;canonical_number=1;canonical_proportion=1.0;primary=True
Bruz_scaf_9	Mikado_loci	exon	74116	74495	.	+	.	ID=BruzV2.9G20.1.exon1;Parent=BruzV2.9G20.1
Bruz_scaf_9	Mikado_loci	exon	74766	75670	.	+	.	ID=BruzV2.9G20.1.exon2;Parent=BruzV2.9G20.1
###
Bruz_scaf_9	Mikado_loci	superlocus	74113	75713	.	-	.	ID=Mikado_superlocus:Bruz_scaf_9-:74113-75713;Name=superlocus:Bruz_scaf_9-:74113-75713
Bruz_scaf_9	Mikado_loci	gene	74113	75713	18	-	.	ID=BruzV2.9G22;Name=BruzV2.9G22;multiexonic=False;superlocus=Mikado_superlocus:Bruz_scaf_9-:74113-75713
Bruz_scaf_9	Mikado_loci	mRNA	74113	75713	18	-	.	ID=BruzV2.9G22.1;Parent=BruzV2.9G22;Name=BruzV2.9G22.1;alias=st_MSTRG.73608.1;primary=True
Bruz_scaf_9	Mikado_loci	exon	74113	75713	.	-	.	ID=BruzV2.9G22.1.exon1;Parent=BruzV2.9G22.1
Bruz_scaf_9	Mikado_loci	three_prime_UTR	74113	74708	.	-	.	ID=BruzV2.9G22.1.three_prime_UTR1;Parent=BruzV2.9G22.1
Bruz_scaf_9	Mikado_loci	CDS	74709	75032	.	-	0	ID=BruzV2.9G22.1.CDS1;Parent=BruzV2.9G22.1
Bruz_scaf_9	Mikado_loci	five_prime_UTR	75033	75713	.	-	.	ID=BruzV2.9G22.1.five_prime_UTR1;Parent=BruzV2.9G22.1
###
Bruz_scaf_9	Mikado_loci	superlocus	82077	86031	.	+	.	ID=Mikado_superlocus:Bruz_scaf_9+:82077-86031;Name=superlocus:Bruz_scaf_9+:82077-86031
Bruz_scaf_9	Mikado_loci	gene	82086	85970	20	+	.	ID=BruzV2.9G24;Name=BruzV2.9G24;multiexonic=True;superlocus=Mikado_superlocus:Bruz_scaf_9+:82077-86031
Bruz_scaf_9	Mikado_loci	mRNA	82086	85970	20	+	.	ID=BruzV2.9G24.1;Parent=BruzV2.9G24;Name=BruzV2.9G24.1;alias=v1_Bruz.9G20.1;alias=Bruz_scaf_9.g261.t1;canonical_junctions=1,2,3,4,5,6,7;canonical_number=7;canonical_proportion=1.0;primary=True
Bruz_scaf_9	Mikado_loci	exon	82086	83397	.	+	.	ID=BruzV2.9G24.1.exon1;Parent=BruzV2.9G24.1
Bruz_scaf_9	Mikado_loci	five_prime_UTR	82086	82795	.	+	.	ID=BruzV2.9G24.1.five_prime_UTR1;Parent=BruzV2.9G24.1
Bruz_scaf_9	Mikado_loci	CDS	82796	83397	.	+	0	ID=BruzV2.9G24.1.CDS1;Parent=BruzV2.9G24.1
Bruz_scaf_9	Mikado_loci	CDS	83553	83635	.	+	1	ID=BruzV2.9G24.1.CDS2;Parent=BruzV2.9G24.1
Bruz_scaf_9	Mikado_loci	exon	83553	83635	.	+	.	ID=BruzV2.9G24.1.exon2;Parent=BruzV2.9G24.1
Bruz_scaf_9	Mikado_loci	CDS	84725	84733	.	+	2	ID=BruzV2.9G24.1.CDS3;Parent=BruzV2.9G24.1
Bruz_scaf_9	Mikado_loci	exon	84725	84733	.	+	.	ID=BruzV2.9G24.1.exon3;Parent=BruzV2.9G24.1
Bruz_scaf_9	Mikado_loci	CDS	84816	84904	.	+	2	ID=BruzV2.9G24.1.CDS4;Parent=BruzV2.9G24.1
Bruz_scaf_9	Mikado_loci	exon	84816	84904	.	+	.	ID=BruzV2.9G24.1.exon4;Parent=BruzV2.9G24.1
Bruz_scaf_9	Mikado_loci	CDS	84983	85056	.	+	0	ID=BruzV2.9G24.1.CDS5;Parent=BruzV2.9G24.1
Bruz_scaf_9	Mikado_loci	exon	84983	85056	.	+	.	ID=BruzV2.9G24.1.exon5;Parent=BruzV2.9G24.1
Bruz_scaf_9	Mikado_loci	CDS	85140	85190	.	+	1	ID=BruzV2.9G24.1.CDS6;Parent=BruzV2.9G24.1
Bruz_scaf_9	Mikado_loci	exon	85140	85190	.	+	.	ID=BruzV2.9G24.1.exon6;Parent=BruzV2.9G24.1
Bruz_scaf_9	Mikado_loci	CDS	85306	85382	.	+	1	ID=BruzV2.9G24.1.CDS7;Parent=BruzV2.9G24.1
Bruz_scaf_9	Mikado_loci	exon	85306	85382	.	+	.	ID=BruzV2.9G24.1.exon7;Parent=BruzV2.9G24.1
Bruz_scaf_9	Mikado_loci	CDS	85467	85624	.	+	2	ID=BruzV2.9G24.1.CDS8;Parent=BruzV2.9G24.1
Bruz_scaf_9	Mikado_loci	exon	85467	85970	.	+	.	ID=BruzV2.9G24.1.exon8;Parent=BruzV2.9G24.1
Bruz_scaf_9	Mikado_loci	three_prime_UTR	85625	85970	.	+	.	ID=BruzV2.9G24.1.three_prime_UTR1;Parent=BruzV2.9G24.1
###
Bruz_scaf_9	Mikado_loci	superlocus	87922	90329	.	-	.	ID=Mikado_superlocus:Bruz_scaf_9-:87922-90329;Name=superlocus:Bruz_scaf_9-:87922-90329
Bruz_scaf_9	Mikado_loci	gene	87922	90295	19	-	.	ID=BruzV2.9G26;Name=BruzV2.9G26;multiexonic=True;superlocus=Mikado_superlocus:Bruz_scaf_9-:87922-90329
Bruz_scaf_9	Mikado_loci	mRNA	87922	90295	19	-	.	ID=BruzV2.9G26.1;Parent=BruzV2.9G26;Name=BruzV2.9G26.1;alias=v1_Bruz.9G22.1;alias=Bruz_scaf_9.g262.t1;canonical_junctions=1,2,3,4;canonical_number=4;canonical_proportion=1.0;primary=True
Bruz_scaf_9	Mikado_loci	exon	87922	88049	.	-	.	ID=BruzV2.9G26.1.exon1;Parent=BruzV2.9G26.1
Bruz_scaf_9	Mikado_loci	three_prime_UTR	87922	87992	.	-	.	ID=BruzV2.9G26.1.three_prime_UTR1;Parent=BruzV2.9G26.1
Bruz_scaf_9	Mikado_loci	CDS	87993	88049	.	-	0	ID=BruzV2.9G26.1.CDS1;Parent=BruzV2.9G26.1
Bruz_scaf_9	Mikado_loci	CDS	88200	88440	.	-	1	ID=BruzV2.9G26.1.CDS2;Parent=BruzV2.9G26.1
Bruz_scaf_9	Mikado_loci	exon	88200	88440	.	-	.	ID=BruzV2.9G26.1.exon2;Parent=BruzV2.9G26.1
Bruz_scaf_9	Mikado_loci	CDS	88792	88914	.	-	1	ID=BruzV2.9G26.1.CDS3;Parent=BruzV2.9G26.1
Bruz_scaf_9	Mikado_loci	exon	88792	88914	.	-	.	ID=BruzV2.9G26.1.exon3;Parent=BruzV2.9G26.1
Bruz_scaf_9	Mikado_loci	CDS	89016	89042	.	-	1	ID=BruzV2.9G26.1.CDS4;Parent=BruzV2.9G26.1
Bruz_scaf_9	Mikado_loci	exon	89016	89042	.	-	.	ID=BruzV2.9G26.1.exon4;Parent=BruzV2.9G26.1
Bruz_scaf_9	Mikado_loci	CDS	89935	89999	.	-	0	ID=BruzV2.9G26.1.CDS5;Parent=BruzV2.9G26.1
Bruz_scaf_9	Mikado_loci	exon	89935	90295	.	-	.	ID=BruzV2.9G26.1.exon5;Parent=BruzV2.9G26.1
Bruz_scaf_9	Mikado_loci	five_prime_UTR	90000	90295	.	-	.	ID=BruzV2.9G26.1.five_prime_UTR1;Parent=BruzV2.9G26.1
###
Bruz_scaf_9	Mikado_loci	superlocus	117066	120658	.	+	.	ID=Mikado_superlocus:Bruz_scaf_9+:117066-120658;Name=superlocus:Bruz_scaf_9+:117066-120658
Bruz_scaf_9	Mikado_loci	gene	117066	120511	19	+	.	ID=BruzV2.9G28;Name=BruzV2.9G28;multiexonic=True;superlocus=Mikado_superlocus:Bruz_scaf_9+:117066-120658
Bruz_scaf_9	Mikado_loci	mRNA	117066	120511	19	+	.	ID=BruzV2.9G28.1;Parent=BruzV2.9G28;Name=BruzV2.9G28.1;alias=v1_Bruz.9G26.1;alias=Bruz_scaf_9.g263.t1;canonical_junctions=1;canonical_number=1;canonical_proportion=1.0;primary=True
Bruz_scaf_9	Mikado_loci	exon	117066	117482	.	+	.	ID=BruzV2.9G28.1.exon1;Parent=BruzV2.9G28.1
Bruz_scaf_9	Mikado_loci	five_prime_UTR	117066	117312	.	+	.	ID=BruzV2.9G28.1.five_prime_UTR1;Parent=BruzV2.9G28.1
Bruz_scaf_9	Mikado_loci	CDS	117313	117482	.	+	0	ID=BruzV2.9G28.1.CDS1;Parent=BruzV2.9G28.1
Bruz_scaf_9	Mikado_loci	CDS	118036	120076	.	+	1	ID=BruzV2.9G28.1.CDS2;Parent=BruzV2.9G28.1
Bruz_scaf_9	Mikado_loci	exon	118036	120511	.	+	.	ID=BruzV2.9G28.1.exon2;Parent=BruzV2.9G28.1
Bruz_scaf_9	Mikado_loci	three_prime_UTR	120077	120511	.	+	.	ID=BruzV2.9G28.1.three_prime_UTR1;Parent=BruzV2.9G28.1
###
Bruz_scaf_9	Mikado_loci	superlocus	120724	122765	.	-	.	ID=Mikado_superlocus:Bruz_scaf_9-:120724-122765;Name=superlocus:Bruz_scaf_9-:120724-122765
Bruz_scaf_9	Mikado_loci	gene	121297	122765	20	-	.	ID=BruzV2.9G30;Name=BruzV2.9G30;multiexonic=True;superlocus=Mikado_superlocus:Bruz_scaf_9-:120724-122765
Bruz_scaf_9	Mikado_loci	mRNA	121297	122765	20	-	.	ID=BruzV2.9G30.1;Parent=BruzV2.9G30;Name=BruzV2.9G30.1;alias=v1_Bruz.9G28.1;alias=Bruz_scaf_9.g264.t1;canonical_junctions=1,2,3;canonical_number=3;canonical_proportion=1.0;primary=True
Bruz_scaf_9	Mikado_loci	exon	121297	121466	.	-	.	ID=BruzV2.9G30.1.exon1;Parent=BruzV2.9G30.1
Bruz_scaf_9	Mikado_loci	three_prime_UTR	121297	121358	.	-	.	ID=BruzV2.9G30.1.three_prime_UTR1;Parent=BruzV2.9G30.1
Bruz_scaf_9	Mikado_loci	CDS	121359	121466	.	-	0	ID=BruzV2.9G30.1.CDS1;Parent=BruzV2.9G30.1
Bruz_scaf_9	Mikado_loci	CDS	121860	122038	.	-	2	ID=BruzV2.9G30.1.CDS2;Parent=BruzV2.9G30.1
Bruz_scaf_9	Mikado_loci	exon	121860	122038	.	-	.	ID=BruzV2.9G30.1.exon2;Parent=BruzV2.9G30.1
Bruz_scaf_9	Mikado_loci	CDS	122138	122394	.	-	1	ID=BruzV2.9G30.1.CDS3;Parent=BruzV2.9G30.1
Bruz_scaf_9	Mikado_loci	exon	122138	122394	.	-	.	ID=BruzV2.9G30.1.exon3;Parent=BruzV2.9G30.1
Bruz_scaf_9	Mikado_loci	CDS	122563	122573	.	-	0	ID=BruzV2.9G30.1.CDS4;Parent=BruzV2.9G30.1
Bruz_scaf_9	Mikado_loci	exon	122563	122765	.	-	.	ID=BruzV2.9G30.1.exon4;Parent=BruzV2.9G30.1
Bruz_scaf_9	Mikado_loci	five_prime_UTR	122574	122765	.	-	.	ID=BruzV2.9G30.1.five_prime_UTR1;Parent=BruzV2.9G30.1
###
Bruz_scaf_9	Mikado_loci	superlocus	123057	125385	.	-	.	ID=Mikado_superlocus:Bruz_scaf_9-:123057-125385;Name=superlocus:Bruz_scaf_9-:123057-125385
Bruz_scaf_9	Mikado_loci	gene	123057	125385	20	-	.	ID=BruzV2.9G32;Name=BruzV2.9G32;multiexonic=True;superlocus=Mikado_superlocus:Bruz_scaf_9-:123057-125385
Bruz_scaf_9	Mikado_loci	mRNA	123057	125385	20	-	.	ID=BruzV2.9G32.1;Parent=BruzV2.9G32;Name=BruzV2.9G32.1;alias=v1_Bruz.9G30.1;alias=Bruz_scaf_9.g265.t1;canonical_junctions=1,2,3,4,5;canonical_number=5;canonical_proportion=1.0;primary=True
Bruz_scaf_9	Mikado_loci	exon	123057	123158	.	-	.	ID=BruzV2.9G32.1.exon1;Parent=BruzV2.9G32.1
Bruz_scaf_9	Mikado_loci	three_prime_UTR	123057	123109	.	-	.	ID=BruzV2.9G32.1.three_prime_UTR1;Parent=BruzV2.9G32.1
Bruz_scaf_9	Mikado_loci	CDS	123110	123158	.	-	1	ID=BruzV2.9G32.1.CDS1;Parent=BruzV2.9G32.1
Bruz_scaf_9	Mikado_loci	CDS	123288	123499	.	-	0	ID=BruzV2.9G32.1.CDS2;Parent=BruzV2.9G32.1
Bruz_scaf_9	Mikado_loci	exon	123288	123499	.	-	.	ID=BruzV2.9G32.1.exon2;Parent=BruzV2.9G32.1
Bruz_scaf_9	Mikado_loci	CDS	123746	124098	.	-	2	ID=BruzV2.9G32.1.CDS3;Parent=BruzV2.9G32.1
Bruz_scaf_9	Mikado_loci	exon	123746	124098	.	-	.	ID=BruzV2.9G32.1.exon3;Parent=BruzV2.9G32.1
Bruz_scaf_9	Mikado_loci	CDS	124503	124555	.	-	1	ID=BruzV2.9G32.1.CDS4;Parent=BruzV2.9G32.1
Bruz_scaf_9	Mikado_loci	exon	124503	124555	.	-	.	ID=BruzV2.9G32.1.exon4;Parent=BruzV2.9G32.1
Bruz_scaf_9	Mikado_loci	CDS	124653	124734	.	-	2	ID=BruzV2.9G32.1.CDS5;Parent=BruzV2.9G32.1
Bruz_scaf_9	Mikado_loci	exon	124653	124734	.	-	.	ID=BruzV2.9G32.1.exon5;Parent=BruzV2.9G32.1
Bruz_scaf_9	Mikado_loci	CDS	125218	125383	.	-	0	ID=BruzV2.9G32.1.CDS6;Parent=BruzV2.9G32.1
Bruz_scaf_9	Mikado_loci	exon	125218	125385	.	-	.	ID=BruzV2.9G32.1.exon6;Parent=BruzV2.9G32.1
Bruz_scaf_9	Mikado_loci	five_prime_UTR	125384	125385	.	-	.	ID=BruzV2.9G32.1.five_prime_UTR1;Parent=BruzV2.9G32.1
###
Bruz_scaf_9	Mikado_loci	superlocus	137837	142681	.	-	.	ID=Mikado_superlocus:Bruz_scaf_9-:137837-142681;Name=superlocus:Bruz_scaf_9-:137837-142681
Bruz_scaf_9	Mikado_loci	gene	137837	142315	20	-	.	ID=BruzV2.9G34;Name=BruzV2.9G34;multiexonic=True;superlocus=Mikado_superlocus:Bruz_scaf_9-:137837-142681
Bruz_scaf_9	Mikado_loci	mRNA	137837	142315	20	-	.	ID=BruzV2.9G34.1;Parent=BruzV2.9G34;Name=BruzV2.9G34.1;alias=v1_Bruz.9G36.1;alias=Bruz_scaf_9.g266.t1;canonical_junctions=1,2,3;canonical_number=3;canonical_proportion=1.0;primary=True
Bruz_scaf_9	Mikado_loci	exon	137837	138316	.	-	.	ID=BruzV2.9G34.1.exon1;Parent=BruzV2.9G34.1
Bruz_scaf_9	Mikado_loci	three_prime_UTR	137837	138000	.	-	.	ID=BruzV2.9G34.1.three_prime_UTR1;Parent=BruzV2.9G34.1
Bruz_scaf_9	Mikado_loci	CDS	138001	138316	.	-	1	ID=BruzV2.9G34.1.CDS1;Parent=BruzV2.9G34.1
Bruz_scaf_9	Mikado_loci	CDS	140222	140586	.	-	0	ID=BruzV2.9G34.1.CDS2;Parent=BruzV2.9G34.1
Bruz_scaf_9	Mikado_loci	exon	140222	140586	.	-	.	ID=BruzV2.9G34.1.exon2;Parent=BruzV2.9G34.1
Bruz_scaf_9	Mikado_loci	CDS	140686	140802	.	-	0	ID=BruzV2.9G34.1.CDS3;Parent=BruzV2.9G34.1
Bruz_scaf_9	Mikado_loci	exon	140686	140802	.	-	.	ID=BruzV2.9G34.1.exon3;Parent=BruzV2.9G34.1
Bruz_scaf_9	Mikado_loci	CDS	141648	142286	.	-	0	ID=BruzV2.9G34.1.CDS4;Parent=BruzV2.9G34.1
Bruz_scaf_9	Mikado_loci	exon	141648	142315	.	-	.	ID=BruzV2.9G34.1.exon4;Parent=BruzV2.9G34.1
Bruz_scaf_9	Mikado_loci	five_prime_UTR	142287	142315	.	-	.	ID=BruzV2.9G34.1.five_prime_UTR1;Parent=BruzV2.9G34.1
###
Bruz_scaf_9	Mikado_loci	superlocus	148870	149555	.	-	.	ID=Mikado_superlocus:Bruz_scaf_9-:148870-149555;Name=superlocus:Bruz_scaf_9-:148870-149555
Bruz_scaf_9	Mikado_loci	gene	148870	149555	16	-	.	ID=BruzV2.9G36;Name=BruzV2.9G36;multiexonic=False;superlocus=Mikado_superlocus:Bruz_scaf_9-:148870-149555
Bruz_scaf_9	Mikado_loci	mRNA	148870	149555	16	-	.	ID=BruzV2.9G36.1;Parent=BruzV2.9G36;Name=BruzV2.9G36.1;alias=st_MSTRG.73619.1;primary=True
Bruz_scaf_9	Mikado_loci	CDS	148870	149553	.	-	0	ID=BruzV2.9G36.1.CDS1;Parent=BruzV2.9G36.1
Bruz_scaf_9	Mikado_loci	exon	148870	149555	.	-	.	ID=BruzV2.9G36.1.exon1;Parent=BruzV2.9G36.1
Bruz_scaf_9	Mikado_loci	five_prime_UTR	149554	149555	.	-	.	ID=BruzV2.9G36.1.five_prime_UTR1;Parent=BruzV2.9G36.1
###
Bruz_scaf_9	Mikado_loci	superlocus	155057	159046	.	-	.	ID=Mikado_superlocus:Bruz_scaf_9-:155057-159046;Name=superlocus:Bruz_scaf_9-:155057-159046
Bruz_scaf_9	Mikado_loci	gene	155057	158155	20	-	.	ID=BruzV2.9G38;Name=BruzV2.9G38;multiexonic=True;superlocus=Mikado_superlocus:Bruz_scaf_9-:155057-159046
Bruz_scaf_9	Mikado_loci	mRNA	155057	158155	20	-	.	ID=BruzV2.9G38.1;Parent=BruzV2.9G38;Name=BruzV2.9G38.1;alias=v1_Bruz.9G40.1;alias=Bruz_scaf_9.g267.t1;canonical_junctions=1,2;canonical_number=2;canonical_proportion=1.0;primary=True
Bruz_scaf_9	Mikado_loci	exon	155057	156006	.	-	.	ID=BruzV2.9G38.1.exon1;Parent=BruzV2.9G38.1
Bruz_scaf_9	Mikado_loci	three_prime_UTR	155057	155331	.	-	.	ID=BruzV2.9G38.1.three_prime_UTR1;Parent=BruzV2.9G38.1
Bruz_scaf_9	Mikado_loci	CDS	155332	156006	.	-	0	ID=BruzV2.9G38.1.CDS1;Parent=BruzV2.9G38.1
Bruz_scaf_9	Mikado_loci	CDS	156544	156848	.	-	2	ID=BruzV2.9G38.1.CDS2;Parent=BruzV2.9G38.1
Bruz_scaf_9	Mikado_loci	exon	156544	156848	.	-	.	ID=BruzV2.9G38.1.exon2;Parent=BruzV2.9G38.1
Bruz_scaf_9	Mikado_loci	CDS	157528	157714	.	-	0	ID=BruzV2.9G38.1.CDS3;Parent=BruzV2.9G38.1
Bruz_scaf_9	Mikado_loci	exon	157528	158155	.	-	.	ID=BruzV2.9G38.1.exon3;Parent=BruzV2.9G38.1
Bruz_scaf_9	Mikado_loci	five_prime_UTR	157715	158155	.	-	.	ID=BruzV2.9G38.1.five_prime_UTR1;Parent=BruzV2.9G38.1
###
Bruz_scaf_9	Mikado_loci	superlocus	167737	171225	.	-	.	ID=Mikado_superlocus:Bruz_scaf_9-:167737-171225;Name=superlocus:Bruz_scaf_9-:167737-171225
Bruz_scaf_9	Mikado_loci	gene	167737	171225	20	-	.	ID=BruzV2.9G40;Name=BruzV2.9G40;multiexonic=True;superlocus=Mikado_superlocus:Bruz_scaf_9-:167737-171225
Bruz_scaf_9	Mikado_loci	mRNA	167737	171225	20	-	.	ID=BruzV2.9G40.1;Parent=BruzV2.9G40;Name=BruzV2.9G40.1;alias=v1_Bruz.9G42.1;alias=Bruz_scaf_9.g268.t1;canonical_junctions=1,2,3,4;canonical_number=4;canonical_proportion=1.0;primary=True
Bruz_scaf_9	Mikado_loci	exon	167737	168019	.	-	.	ID=BruzV2.9G40.1.exon1;Parent=BruzV2.9G40.1
Bruz_scaf_9	Mikado_loci	three_prime_UTR	167737	167757	.	-	.	ID=BruzV2.9G40.1.three_prime_UTR1;Parent=BruzV2.9G40.1
Bruz_scaf_9	Mikado_loci	CDS	167758	168019	.	-	1	ID=BruzV2.9G40.1.CDS1;Parent=BruzV2.9G40.1
Bruz_scaf_9	Mikado_loci	CDS	168456	168517	.	-	0	ID=BruzV2.9G40.1.CDS2;Parent=BruzV2.9G40.1
Bruz_scaf_9	Mikado_loci	exon	168456	168517	.	-	.	ID=BruzV2.9G40.1.exon2;Parent=BruzV2.9G40.1
Bruz_scaf_9	Mikado_loci	CDS	168625	168819	.	-	0	ID=BruzV2.9G40.1.CDS3;Parent=BruzV2.9G40.1
Bruz_scaf_9	Mikado_loci	exon	168625	168819	.	-	.	ID=BruzV2.9G40.1.exon3;Parent=BruzV2.9G40.1
Bruz_scaf_9	Mikado_loci	CDS	170598	170822	.	-	0	ID=BruzV2.9G40.1.CDS4;Parent=BruzV2.9G40.1
Bruz_scaf_9	Mikado_loci	exon	170598	170822	.	-	.	ID=BruzV2.9G40.1.exon4;Parent=BruzV2.9G40.1
Bruz_scaf_9	Mikado_loci	CDS	170954	171100	.	-	0	ID=BruzV2.9G40.1.CDS5;Parent=BruzV2.9G40.1
Bruz_scaf_9	Mikado_loci	exon	170954	171225	.	-	.	ID=BruzV2.9G40.1.exon5;Parent=BruzV2.9G40.1
Bruz_scaf_9	Mikado_loci	five_prime_UTR	171101	171225	.	-	.	ID=BruzV2.9G40.1.five_prime_UTR1;Parent=BruzV2.9G40.1
###
Bruz_scaf_9	Mikado_loci	superlocus	176806	180324	.	+	.	ID=Mikado_superlocus:Bruz_scaf_9+:176806-180324;Name=superlocus:Bruz_scaf_9+:176806-180324
Bruz_scaf_9	Mikado_loci	gene	176806	180069	22	+	.	ID=BruzV2.9G42;Name=BruzV2.9G42;multiexonic=True;superlocus=Mikado_superlocus:Bruz_scaf_9+:176806-180324
Bruz_scaf_9	Mikado_loci	mRNA	176806	180069	22	+	.	ID=BruzV2.9G42.1;Parent=BruzV2.9G42;Name=BruzV2.9G42.1;alias=v1_Bruz.9G44.1;alias=Bruz_scaf_9.g269.t1;canonical_junctions=1,2,3,4,5,6,7,8,9;canonical_number=9;canonical_proportion=1.0;primary=True
Bruz_scaf_9	Mikado_loci	exon	176806	177109	.	+	.	ID=BruzV2.9G42.1.exon1;Parent=BruzV2.9G42.1
Bruz_scaf_9	Mikado_loci	five_prime_UTR	176806	176944	.	+	.	ID=BruzV2.9G42.1.five_prime_UTR1;Parent=BruzV2.9G42.1
Bruz_scaf_9	Mikado_loci	CDS	176945	177109	.	+	0	ID=BruzV2.9G42.1.CDS1;Parent=BruzV2.9G42.1
Bruz_scaf_9	Mikado_loci	CDS	177205	177267	.	+	0	ID=BruzV2.9G42.1.CDS2;Parent=BruzV2.9G42.1
Bruz_scaf_9	Mikado_loci	exon	177205	177267	.	+	.	ID=BruzV2.9G42.1.exon2;Parent=BruzV2.9G42.1
Bruz_scaf_9	Mikado_loci	CDS	177831	177941	.	+	0	ID=BruzV2.9G42.1.CDS3;Parent=BruzV2.9G42.1
Bruz_scaf_9	Mikado_loci	exon	177831	177941	.	+	.	ID=BruzV2.9G42.1.exon3;Parent=BruzV2.9G42.1
Bruz_scaf_9	Mikado_loci	CDS	178075	178149	.	+	0	ID=BruzV2.9G42.1.CDS4;Parent=BruzV2.9G42.1
Bruz_scaf_9	Mikado_loci	exon	178075	178149	.	+	.	ID=BruzV2.9G42.1.exon4;Parent=BruzV2.9G42.1
Bruz_scaf_9	Mikado_loci	CDS	178229	178297	.	+	0	ID=BruzV2.9G42.1.CDS5;Parent=BruzV2.9G42.1
Bruz_scaf_9	Mikado_loci	exon	178229	178297	.	+	.	ID=BruzV2.9G42.1.exon5;Parent=BruzV2.9G42.1
Bruz_scaf_9	Mikado_loci	CDS	178387	178452	.	+	0	ID=BruzV2.9G42.1.CDS6;Parent=BruzV2.9G42.1
Bruz_scaf_9	Mikado_loci	exon	178387	178452	.	+	.	ID=BruzV2.9G42.1.exon6;Parent=BruzV2.9G42.1
Bruz_scaf_9	Mikado_loci	CDS	178956	179030	.	+	0	ID=BruzV2.9G42.1.CDS7;Parent=BruzV2.9G42.1
Bruz_scaf_9	Mikado_loci	exon	178956	179030	.	+	.	ID=BruzV2.9G42.1.exon7;Parent=BruzV2.9G42.1
Bruz_scaf_9	Mikado_loci	CDS	179118	179216	.	+	0	ID=BruzV2.9G42.1.CDS8;Parent=BruzV2.9G42.1
Bruz_scaf_9	Mikado_loci	exon	179118	179216	.	+	.	ID=BruzV2.9G42.1.exon8;Parent=BruzV2.9G42.1
Bruz_scaf_9	Mikado_loci	CDS	179308	179442	.	+	0	ID=BruzV2.9G42.1.CDS9;Parent=BruzV2.9G42.1
Bruz_scaf_9	Mikado_loci	exon	179308	179442	.	+	.	ID=BruzV2.9G42.1.exon9;Parent=BruzV2.9G42.1
Bruz_scaf_9	Mikado_loci	CDS	179541	179678	.	+	0	ID=BruzV2.9G42.1.CDS10;Parent=BruzV2.9G42.1
Bruz_scaf_9	Mikado_loci	exon	179541	180069	.	+	.	ID=BruzV2.9G42.1.exon10;Parent=BruzV2.9G42.1
Bruz_scaf_9	Mikado_loci	three_prime_UTR	179679	180069	.	+	.	ID=BruzV2.9G42.1.three_prime_UTR1;Parent=BruzV2.9G42.1
###
Bruz_scaf_9	Mikado_loci	superlocus	181696	183077	.	+	.	ID=Mikado_superlocus:Bruz_scaf_9+:181696-183077;Name=superlocus:Bruz_scaf_9+:181696-183077
Bruz_scaf_9	Mikado_loci	gene	181696	183077	20	+	.	ID=BruzV2.9G44;Name=BruzV2.9G44;multiexonic=True;superlocus=Mikado_superlocus:Bruz_scaf_9+:181696-183077
Bruz_scaf_9	Mikado_loci	mRNA	181696	183077	20	+	.	ID=BruzV2.9G44.1;Parent=BruzV2.9G44;Name=BruzV2.9G44.1;alias=v1_Bruz.9G46.1;alias=Bruz_scaf_9.g270.t1;canonical_junctions=1,2,3;canonical_number=3;canonical_proportion=1.0;primary=True
Bruz_scaf_9	Mikado_loci	exon	181696	181830	.	+	.	ID=BruzV2.9G44.1.exon1;Parent=BruzV2.9G44.1
Bruz_scaf_9	Mikado_loci	five_prime_UTR	181696	181738	.	+	.	ID=BruzV2.9G44.1.five_prime_UTR1;Parent=BruzV2.9G44.1
Bruz_scaf_9	Mikado_loci	CDS	181739	181830	.	+	0	ID=BruzV2.9G44.1.CDS1;Parent=BruzV2.9G44.1
Bruz_scaf_9	Mikado_loci	CDS	181922	182013	.	+	1	ID=BruzV2.9G44.1.CDS2;Parent=BruzV2.9G44.1
Bruz_scaf_9	Mikado_loci	exon	181922	182013	.	+	.	ID=BruzV2.9G44.1.exon2;Parent=BruzV2.9G44.1
Bruz_scaf_9	Mikado_loci	CDS	182114	182481	.	+	2	ID=BruzV2.9G44.1.CDS3;Parent=BruzV2.9G44.1
Bruz_scaf_9	Mikado_loci	exon	182114	182481	.	+	.	ID=BruzV2.9G44.1.exon3;Parent=BruzV2.9G44.1
Bruz_scaf_9	Mikado_loci	CDS	182591	182794	.	+	0	ID=BruzV2.9G44.1.CDS4;Parent=BruzV2.9G44.1
Bruz_scaf_9	Mikado_loci	exon	182591	183077	.	+	.	ID=BruzV2.9G44.1.exon4;Parent=BruzV2.9G44.1
Bruz_scaf_9	Mikado_loci	three_prime_UTR	182795	183077	.	+	.	ID=BruzV2.9G44.1.three_prime_UTR1;Parent=BruzV2.9G44.1
###
Bruz_scaf_9	Mikado_loci	superlocus	185029	187765	.	-	.	ID=Mikado_superlocus:Bruz_scaf_9-:185029-187765;Name=superlocus:Bruz_scaf_9-:185029-187765
Bruz_scaf_9	Mikado_loci	gene	185147	187765	20	-	.	ID=BruzV2.9G46;Name=BruzV2.9G46;multiexonic=True;superlocus=Mikado_superlocus:Bruz_scaf_9-:185029-187765
Bruz_scaf_9	Mikado_loci	mRNA	185147	187765	20	-	.	ID=BruzV2.9G46.1;Parent=BruzV2.9G46;Name=BruzV2.9G46.1;alias=v1_Bruz.9G48.1;alias=Bruz_scaf_9.g271.t1;canonical_junctions=2;canonical_number=1;canonical_proportion=0.5;primary=True
Bruz_scaf_9	Mikado_loci	exon	185147	185883	.	-	.	ID=BruzV2.9G46.1.exon1;Parent=BruzV2.9G46.1
Bruz_scaf_9	Mikado_loci	three_prime_UTR	185147	185447	.	-	.	ID=BruzV2.9G46.1.three_prime_UTR1;Parent=BruzV2.9G46.1
Bruz_scaf_9	Mikado_loci	CDS	185448	185883	.	-	1	ID=BruzV2.9G46.1.CDS1;Parent=BruzV2.9G46.1
Bruz_scaf_9	Mikado_loci	CDS	185985	186440	.	-	1	ID=BruzV2.9G46.1.CDS2;Parent=BruzV2.9G46.1
Bruz_scaf_9	Mikado_loci	exon	185985	186440	.	-	.	ID=BruzV2.9G46.1.exon2;Parent=BruzV2.9G46.1
Bruz_scaf_9	Mikado_loci	CDS	187654	187763	.	-	0	ID=BruzV2.9G46.1.CDS3;Parent=BruzV2.9G46.1
Bruz_scaf_9	Mikado_loci	exon	187654	187765	.	-	.	ID=BruzV2.9G46.1.exon3;Parent=BruzV2.9G46.1
Bruz_scaf_9	Mikado_loci	five_prime_UTR	187764	187765	.	-	.	ID=BruzV2.9G46.1.five_prime_UTR1;Parent=BruzV2.9G46.1
###
Bruz_scaf_9	Mikado_loci	superlocus	191785	192320	.	-	.	ID=Mikado_superlocus:Bruz_scaf_9-:191785-192320;Name=superlocus:Bruz_scaf_9-:191785-192320
Bruz_scaf_9	Mikado_loci	gene	191785	192320	17	-	.	ID=BruzV2.9G48;Name=BruzV2.9G48;multiexonic=False;superlocus=Mikado_superlocus:Bruz_scaf_9-:191785-192320
Bruz_scaf_9	Mikado_loci	mRNA	191785	192320	17	-	.	ID=BruzV2.9G48.1;Parent=BruzV2.9G48;Name=BruzV2.9G48.1;alias=st_MSTRG.73626.1;primary=True
Bruz_scaf_9	Mikado_loci	exon	191785	192320	.	-	.	ID=BruzV2.9G48.1.exon1;Parent=BruzV2.9G48.1
Bruz_scaf_9	Mikado_loci	three_prime_UTR	191785	191786	.	-	.	ID=BruzV2.9G48.1.three_prime_UTR1;Parent=BruzV2.9G48.1
Bruz_scaf_9	Mikado_loci	CDS	191787	192320	.	-	0	ID=BruzV2.9G48.1.CDS1;Parent=BruzV2.9G48.1
###
Bruz_scaf_9	Mikado_loci	superlocus	198726	203548	.	+	.	ID=Mikado_superlocus:Bruz_scaf_9+:198726-203548;Name=superlocus:Bruz_scaf_9+:198726-203548
Bruz_scaf_9	Mikado_loci	gene	198726	203542	21	+	.	ID=BruzV2.9G50;Name=BruzV2.9G50;multiexonic=True;superlocus=Mikado_superlocus:Bruz_scaf_9+:198726-203548
Bruz_scaf_9	Mikado_loci	mRNA	198726	203542	21	+	.	ID=BruzV2.9G50.1;Parent=BruzV2.9G50;Name=BruzV2.9G50.1;alias=v1_Bruz.9G52.1;alias=Bruz_scaf_9.g273.t1;canonical_junctions=1,2,3,4,5,6,7;canonical_number=7;canonical_proportion=1.0;primary=True
Bruz_scaf_9	Mikado_loci	exon	198726	199467	.	+	.	ID=BruzV2.9G50.1.exon1;Parent=BruzV2.9G50.1
Bruz_scaf_9	Mikado_loci	five_prime_UTR	198726	199467	.	+	.	ID=BruzV2.9G50.1.five_prime_UTR1;Parent=BruzV2.9G50.1
Bruz_scaf_9	Mikado_loci	exon	199761	200157	.	+	.	ID=BruzV2.9G50.1.exon2;Parent=BruzV2.9G50.1
Bruz_scaf_9	Mikado_loci	five_prime_UTR	199761	200108	.	+	.	ID=BruzV2.9G50.1.five_prime_UTR2;Parent=BruzV2.9G50.1
Bruz_scaf_9	Mikado_loci	CDS	200109	200157	.	+	0	ID=BruzV2.9G50.1.CDS1;Parent=BruzV2.9G50.1
Bruz_scaf_9	Mikado_loci	CDS	200269	200333	.	+	2	ID=BruzV2.9G50.1.CDS2;Parent=BruzV2.9G50.1
Bruz_scaf_9	Mikado_loci	exon	200269	200333	.	+	.	ID=BruzV2.9G50.1.exon3;Parent=BruzV2.9G50.1
Bruz_scaf_9	Mikado_loci	CDS	200538	200615	.	+	0	ID=BruzV2.9G50.1.CDS3;Parent=BruzV2.9G50.1
Bruz_scaf_9	Mikado_loci	exon	200538	200615	.	+	.	ID=BruzV2.9G50.1.exon4;Parent=BruzV2.9G50.1
Bruz_scaf_9	Mikado_loci	CDS	200706	200816	.	+	0	ID=BruzV2.9G50.1.CDS4;Parent=BruzV2.9G50.1
Bruz_scaf_9	Mikado_loci	exon	200706	200816	.	+	.	ID=BruzV2.9G50.1.exon5;Parent=BruzV2.9G50.1
Bruz_scaf_9	Mikado_loci	CDS	200920	200964	.	+	0	ID=BruzV2.9G50.1.CDS5;Parent=BruzV2.9G50.1
Bruz_scaf_9	Mikado_loci	exon	200920	200964	.	+	.	ID=BruzV2.9G50.1.exon6;Parent=BruzV2.9G50.1
Bruz_scaf_9	Mikado_loci	CDS	201373	201546	.	+	0	ID=BruzV2.9G50.1.CDS6;Parent=BruzV2.9G50.1
Bruz_scaf_9	Mikado_loci	exon	201373	201546	.	+	.	ID=BruzV2.9G50.1.exon7;Parent=BruzV2.9G50.1
Bruz_scaf_9	Mikado_loci	CDS	202092	202727	.	+	0	ID=BruzV2.9G50.1.CDS7;Parent=BruzV2.9G50.1
Bruz_scaf_9	Mikado_loci	exon	202092	203542	.	+	.	ID=BruzV2.9G50.1.exon8;Parent=BruzV2.9G50.1
Bruz_scaf_9	Mikado_loci	three_prime_UTR	202728	203542	.	+	.	ID=BruzV2.9G50.1.three_prime_UTR1;Parent=BruzV2.9G50.1
###
Bruz_scaf_9	Mikado_loci	superlocus	203756	208752	.	+	.	ID=Mikado_superlocus:Bruz_scaf_9+:203756-208752;Name=superlocus:Bruz_scaf_9+:203756-208752
Bruz_scaf_9	Mikado_loci	gene	203756	208620	20	+	.	ID=BruzV2.9G52;Name=BruzV2.9G52;multiexonic=True;superlocus=Mikado_superlocus:Bruz_scaf_9+:203756-208752
Bruz_scaf_9	Mikado_loci	mRNA	203756	208620	20	+	.	ID=BruzV2.9G52.1;Parent=BruzV2.9G52;Name=BruzV2.9G52.1;alias=v1_Bruz.9G54.1;alias=Bruz_scaf_9.g274.t1;canonical_junctions=1,2,6,8,10;canonical_number=5;canonical_proportion=0.5;primary=True
Bruz_scaf_9	Mikado_loci	exon	203756	204414	.	+	.	ID=BruzV2.9G52.1.exon1;Parent=BruzV2.9G52.1
Bruz_scaf_9	Mikado_loci	five_prime_UTR	203756	204414	.	+	.	ID=BruzV2.9G52.1.five_prime_UTR1;Parent=BruzV2.9G52.1
Bruz_scaf_9	Mikado_loci	exon	204577	204945	.	+	.	ID=BruzV2.9G52.1.exon2;Parent=BruzV2.9G52.1
Bruz_scaf_9	Mikado_loci	five_prime_UTR	204577	204945	.	+	.	ID=BruzV2.9G52.1.five_prime_UTR2;Parent=BruzV2.9G52.1
Bruz_scaf_9	Mikado_loci	exon	205266	205368	.	+	.	ID=BruzV2.9G52.1.exon3;Parent=BruzV2.9G52.1
Bruz_scaf_9	Mikado_loci	five_prime_UTR	205266	205368	.	+	.	ID=BruzV2.9G52.1.five_prime_UTR3;Parent=BruzV2.9G52.1
Bruz_scaf_9	Mikado_loci	exon	205681	205960	.	+	.	ID=BruzV2.9G52.1.exon4;Parent=BruzV2.9G52.1
Bruz_scaf_9	Mikado_loci	five_prime_UTR	205681	205748	.	+	.	ID=BruzV2.9G52.1.five_prime_UTR4;Parent=BruzV2.9G52.1
Bruz_scaf_9	Mikado_loci	CDS	205749	205960	.	+	0	ID=BruzV2.9G52.1.CDS1;Parent=BruzV2.9G52.1
Bruz_scaf_9	Mikado_loci	CDS	206063	206088	.	+	1	ID=BruzV2.9G52.1.CDS2;Parent=BruzV2.9G52.1
Bruz_scaf_9	Mikado_loci	exon	206063	206088	.	+	.	ID=BruzV2.9G52.1.exon5;Parent=BruzV2.9G52.1
Bruz_scaf_9	Mikado_loci	CDS	206825	206935	.	+	2	ID=BruzV2.9G52.1.CDS3;Parent=BruzV2.9G52.1
Bruz_scaf_9	Mikado_loci	exon	206825	206935	.	+	.	ID=BruzV2.9G52.1.exon6;Parent=BruzV2.9G52.1
Bruz_scaf_9	Mikado_loci	CDS	207046	207182	.	+	2	ID=BruzV2.9G52.1.CDS4;Parent=BruzV2.9G52.1
Bruz_scaf_9	Mikado_loci	exon	207046	207182	.	+	.	ID=BruzV2.9G52.1.exon7;Parent=BruzV2.9G52.1
Bruz_scaf_9	Mikado_loci	CDS	207273	207386	.	+	0	ID=BruzV2.9G52.1.CDS5;Parent=BruzV2.9G52.1
Bruz_scaf_9	Mikado_loci	exon	207273	207386	.	+	.	ID=BruzV2.9G52.1.exon8;Parent=BruzV2.9G52.1
Bruz_scaf_9	Mikado_loci	CDS	207521	207720	.	+	0	ID=BruzV2.9G52.1.CDS6;Parent=BruzV2.9G52.1
Bruz_scaf_9	Mikado_loci	exon	207521	207720	.	+	.	ID=BruzV2.9G52.1.exon9;Parent=BruzV2.9G52.1
Bruz_scaf_9	Mikado_loci	CDS	207917	208105	.	+	1	ID=BruzV2.9G52.1.CDS7;Parent=BruzV2.9G52.1
Bruz_scaf_9	Mikado_loci	exon	207917	208105	.	+	.	ID=BruzV2.9G52.1.exon10;Parent=BruzV2.9G52.1
Bruz_scaf_9	Mikado_loci	CDS	208192	208354	.	+	1	ID=BruzV2.9G52.1.CDS8;Parent=BruzV2.9G52.1
Bruz_scaf_9	Mikado_loci	exon	208192	208620	.	+	.	ID=BruzV2.9G52.1.exon11;Parent=BruzV2.9G52.1
Bruz_scaf_9	Mikado_loci	three_prime_UTR	208355	208620	.	+	.	ID=BruzV2.9G52.1.three_prime_UTR1;Parent=BruzV2.9G52.1
###
Bruz_scaf_9	Mikado_loci	superlocus	213395	221425	.	-	.	ID=Mikado_superlocus:Bruz_scaf_9-:213395-221425;Name=superlocus:Bruz_scaf_9-:213395-221425
Bruz_scaf_9	Mikado_loci	gene	213395	221425	18	-	.	ID=BruzV2.9G54;Name=BruzV2.9G54;multiexonic=True;superlocus=Mikado_superlocus:Bruz_scaf_9-:213395-221425
Bruz_scaf_9	Mikado_loci	mRNA	213395	221425	18	-	.	ID=BruzV2.9G54.1;Parent=BruzV2.9G54;Name=BruzV2.9G54.1;alias=v1_Bruz.9G56.1;alias=Bruz_scaf_9.g275.t1;canonical_junctions=1,2,3,4,5,6;canonical_number=6;canonical_proportion=1.0;primary=True
Bruz_scaf_9	Mikado_loci	exon	213395	214367	.	-	.	ID=BruzV2.9G54.1.exon1;Parent=BruzV2.9G54.1
Bruz_scaf_9	Mikado_loci	three_prime_UTR	213395	214367	.	-	.	ID=BruzV2.9G54.1.three_prime_UTR1;Parent=BruzV2.9G54.1
Bruz_scaf_9	Mikado_loci	exon	218726	218987	.	-	.	ID=BruzV2.9G54.1.exon2;Parent=BruzV2.9G54.1
Bruz_scaf_9	Mikado_loci	three_prime_UTR	218726	218793	.	-	.	ID=BruzV2.9G54.1.three_prime_UTR2;Parent=BruzV2.9G54.1
Bruz_scaf_9	Mikado_loci	CDS	218794	218987	.	-	2	ID=BruzV2.9G54.1.CDS1;Parent=BruzV2.9G54.1
Bruz_scaf_9	Mikado_loci	CDS	219221	219283	.	-	2	ID=BruzV2.9G54.1.CDS2;Parent=BruzV2.9G54.1
Bruz_scaf_9	Mikado_loci	exon	219221	219283	.	-	.	ID=BruzV2.9G54.1.exon3;Parent=BruzV2.9G54.1
Bruz_scaf_9	Mikado_loci	CDS	219879	219975	.	-	0	ID=BruzV2.9G54.1.CDS3;Parent=BruzV2.9G54.1
Bruz_scaf_9	Mikado_loci	exon	219879	219975	.	-	.	ID=BruzV2.9G54.1.exon4;Parent=BruzV2.9G54.1
Bruz_scaf_9	Mikado_loci	CDS	220056	220274	.	-	0	ID=BruzV2.9G54.1.CDS4;Parent=BruzV2.9G54.1
Bruz_scaf_9	Mikado_loci	exon	220056	220274	.	-	.	ID=BruzV2.9G54.1.exon5;Parent=BruzV2.9G54.1
Bruz_scaf_9	Mikado_loci	CDS	220949	221044	.	-	0	ID=BruzV2.9G54.1.CDS5;Parent=BruzV2.9G54.1
Bruz_scaf_9	Mikado_loci	exon	220949	221044	.	-	.	ID=BruzV2.9G54.1.exon6;Parent=BruzV2.9G54.1
Bruz_scaf_9	Mikado_loci	CDS	221138	221344	.	-	0	ID=BruzV2.9G54.1.CDS6;Parent=BruzV2.9G54.1
Bruz_scaf_9	Mikado_loci	exon	221138	221425	.	-	.	ID=BruzV2.9G54.1.exon7;Parent=BruzV2.9G54.1
Bruz_scaf_9	Mikado_loci	five_prime_UTR	221345	221425	.	-	.	ID=BruzV2.9G54.1.five_prime_UTR1;Parent=BruzV2.9G54.1
Bruz_scaf_9	Mikado_loci	gene	213455	214408	17	-	.	ID=BruzV2.9G56;Name=BruzV2.9G56;multiexonic=False;superlocus=Mikado_superlocus:Bruz_scaf_9-:213395-221425
Bruz_scaf_9	Mikado_loci	mRNA	213455	214408	17	-	.	ID=BruzV2.9G56.1;Parent=BruzV2.9G56;Name=BruzV2.9G56.1;alias=st_MSTRG.73630.1;primary=True
Bruz_scaf_9	Mikado_loci	exon	213455	214408	.	-	.	ID=BruzV2.9G56.1.exon1;Parent=BruzV2.9G56.1
Bruz_scaf_9	Mikado_loci	three_prime_UTR	213455	213988	.	-	.	ID=BruzV2.9G56.1.three_prime_UTR1;Parent=BruzV2.9G56.1
Bruz_scaf_9	Mikado_loci	CDS	213989	214408	.	-	0	ID=BruzV2.9G56.1.CDS1;Parent=BruzV2.9G56.1
###
Bruz_scaf_9	Mikado_loci	superlocus	230746	231733	.	+	.	ID=Mikado_superlocus:Bruz_scaf_9+:230746-231733;Name=superlocus:Bruz_scaf_9+:230746-231733
Bruz_scaf_9	Mikado_loci	gene	230746	231733	20	+	.	ID=BruzV2.9G58;Name=BruzV2.9G58;multiexonic=True;superlocus=Mikado_superlocus:Bruz_scaf_9+:230746-231733
Bruz_scaf_9	Mikado_loci	mRNA	230746	231733	20	+	.	ID=BruzV2.9G58.1;Parent=BruzV2.9G58;Name=BruzV2.9G58.1;alias=v1_Bruz.9G60.1;alias=Bruz_scaf_9.g277.t1;canonical_junctions=1,2;canonical_number=2;canonical_proportion=1.0;primary=True
Bruz_scaf_9	Mikado_loci	exon	230746	230973	.	+	.	ID=BruzV2.9G58.1.exon1;Parent=BruzV2.9G58.1
Bruz_scaf_9	Mikado_loci	five_prime_UTR	230746	230746	.	+	.	ID=BruzV2.9G58.1.five_prime_UTR1;Parent=BruzV2.9G58.1
Bruz_scaf_9	Mikado_loci	CDS	230747	230973	.	+	0	ID=BruzV2.9G58.1.CDS1;Parent=BruzV2.9G58.1
Bruz_scaf_9	Mikado_loci	CDS	231073	231196	.	+	1	ID=BruzV2.9G58.1.CDS2;Parent=BruzV2.9G58.1
Bruz_scaf_9	Mikado_loci	exon	231073	231196	.	+	.	ID=BruzV2.9G58.1.exon2;Parent=BruzV2.9G58.1
Bruz_scaf_9	Mikado_loci	CDS	231312	231527	.	+	0	ID=BruzV2.9G58.1.CDS3;Parent=BruzV2.9G58.1
Bruz_scaf_9	Mikado_loci	exon	231312	231733	.	+	.	ID=BruzV2.9G58.1.exon3;Parent=BruzV2.9G58.1
Bruz_scaf_9	Mikado_loci	three_prime_UTR	231528	231733	.	+	.	ID=BruzV2.9G58.1.three_prime_UTR1;Parent=BruzV2.9G58.1
###
Bruz_scaf_9	Mikado_loci	superlocus	228658	230095	.	-	.	ID=Mikado_superlocus:Bruz_scaf_9-:228658-230095;Name=superlocus:Bruz_scaf_9-:228658-230095
Bruz_scaf_9	Mikado_loci	gene	228658	230095	20	-	.	ID=BruzV2.9G60;Name=BruzV2.9G60;multiexonic=True;superlocus=Mikado_superlocus:Bruz_scaf_9-:228658-230095
Bruz_scaf_9	Mikado_loci	mRNA	228658	230095	20	-	.	ID=BruzV2.9G60.1;Parent=BruzV2.9G60;Name=BruzV2.9G60.1;alias=v1_Bruz.9G58.1;alias=Bruz_scaf_9.g276.t1;canonical_junctions=1,2,3,4,5;canonical_number=5;canonical_proportion=1.0;primary=True
Bruz_scaf_9	Mikado_loci	exon	228658	228934	.	-	.	ID=BruzV2.9G60.1.exon1;Parent=BruzV2.9G60.1
Bruz_scaf_9	Mikado_loci	three_prime_UTR	228658	228805	.	-	.	ID=BruzV2.9G60.1.three_prime_UTR1;Parent=BruzV2.9G60.1
Bruz_scaf_9	Mikado_loci	CDS	228806	228934	.	-	0	ID=BruzV2.9G60.1.CDS1;Parent=BruzV2.9G60.1
Bruz_scaf_9	Mikado_loci	CDS	229013	229084	.	-	0	ID=BruzV2.9G60.1.CDS2;Parent=BruzV2.9G60.1
Bruz_scaf_9	Mikado_loci	exon	229013	229084	.	-	.	ID=BruzV2.9G60.1.exon2;Parent=BruzV2.9G60.1
Bruz_scaf_9	Mikado_loci	CDS	229199	229254	.	-	2	ID=BruzV2.9G60.1.CDS3;Parent=BruzV2.9G60.1
Bruz_scaf_9	Mikado_loci	exon	229199	229254	.	-	.	ID=BruzV2.9G60.1.exon3;Parent=BruzV2.9G60.1
Bruz_scaf_9	Mikado_loci	CDS	229353	229500	.	-	0	ID=BruzV2.9G60.1.CDS4;Parent=BruzV2.9G60.1
Bruz_scaf_9	Mikado_loci	exon	229353	229500	.	-	.	ID=BruzV2.9G60.1.exon4;Parent=BruzV2.9G60.1
Bruz_scaf_9	Mikado_loci	CDS	229785	229829	.	-	0	ID=BruzV2.9G60.1.CDS5;Parent=BruzV2.9G60.1
Bruz_scaf_9	Mikado_loci	exon	229785	229829	.	-	.	ID=BruzV2.9G60.1.exon5;Parent=BruzV2.9G60.1
Bruz_scaf_9	Mikado_loci	CDS	229915	230016	.	-	0	ID=BruzV2.9G60.1.CDS6;Parent=BruzV2.9G60.1
Bruz_scaf_9	Mikado_loci	exon	229915	230095	.	-	.	ID=BruzV2.9G60.1.exon6;Parent=BruzV2.9G60.1
Bruz_scaf_9	Mikado_loci	five_prime_UTR	230017	230095	.	-	.	ID=BruzV2.9G60.1.five_prime_UTR1;Parent=BruzV2.9G60.1
###
Bruz_scaf_9	Mikado_loci	superlocus	232551	235515	.	-	.	ID=Mikado_superlocus:Bruz_scaf_9-:232551-235515;Name=superlocus:Bruz_scaf_9-:232551-235515
Bruz_scaf_9	Mikado_loci	gene	233725	235515	20	-	.	ID=BruzV2.9G62;Name=BruzV2.9G62;multiexonic=True;superlocus=Mikado_superlocus:Bruz_scaf_9-:232551-235515
Bruz_scaf_9	Mikado_loci	mRNA	233725	235515	20	-	.	ID=BruzV2.9G62.1;Parent=BruzV2.9G62;Name=BruzV2.9G62.1;alias=v1_Bruz.9G62.1;alias=Bruz_scaf_9.g278.t1;canonical_junctions=1,2,3,4;canonical_number=4;canonical_proportion=1.0;primary=True
Bruz_scaf_9	Mikado_loci	exon	233725	233770	.	-	.	ID=BruzV2.9G62.1.exon1;Parent=BruzV2.9G62.1
Bruz_scaf_9	Mikado_loci	three_prime_UTR	233725	233767	.	-	.	ID=BruzV2.9G62.1.three_prime_UTR1;Parent=BruzV2.9G62.1
Bruz_scaf_9	Mikado_loci	CDS	233768	233770	.	-	0	ID=BruzV2.9G62.1.CDS1;Parent=BruzV2.9G62.1
Bruz_scaf_9	Mikado_loci	CDS	233846	234010	.	-	0	ID=BruzV2.9G62.1.CDS2;Parent=BruzV2.9G62.1
Bruz_scaf_9	Mikado_loci	exon	233846	234010	.	-	.	ID=BruzV2.9G62.1.exon2;Parent=BruzV2.9G62.1
Bruz_scaf_9	Mikado_loci	CDS	234188	234271	.	-	0	ID=BruzV2.9G62.1.CDS3;Parent=BruzV2.9G62.1
Bruz_scaf_9	Mikado_loci	exon	234188	234271	.	-	.	ID=BruzV2.9G62.1.exon3;Parent=BruzV2.9G62.1
Bruz_scaf_9	Mikado_loci	CDS	234708	234886	.	-	2	ID=BruzV2.9G62.1.CDS4;Parent=BruzV2.9G62.1
Bruz_scaf_9	Mikado_loci	exon	234708	234886	.	-	.	ID=BruzV2.9G62.1.exon4;Parent=BruzV2.9G62.1
Bruz_scaf_9	Mikado_loci	CDS	235092	235221	.	-	0	ID=BruzV2.9G62.1.CDS5;Parent=BruzV2.9G62.1
Bruz_scaf_9	Mikado_loci	exon	235092	235515	.	-	.	ID=BruzV2.9G62.1.exon5;Parent=BruzV2.9G62.1
Bruz_scaf_9	Mikado_loci	five_prime_UTR	235222	235515	.	-	.	ID=BruzV2.9G62.1.five_prime_UTR1;Parent=BruzV2.9G62.1
###
Bruz_scaf_9	Mikado_loci	superlocus	249782	250815	.	-	.	ID=Mikado_superlocus:Bruz_scaf_9-:249782-250815;Name=superlocus:Bruz_scaf_9-:249782-250815
Bruz_scaf_9	Mikado_loci	gene	249782	250815	19	-	.	ID=BruzV2.9G64;Name=BruzV2.9G64;multiexonic=True;superlocus=Mikado_superlocus:Bruz_scaf_9-:249782-250815
Bruz_scaf_9	Mikado_loci	mRNA	249782	250815	19	-	.	ID=BruzV2.9G64.1;Parent=BruzV2.9G64;Name=BruzV2.9G64.1;alias=v1_Bruz.9G64.1;alias=Bruz_scaf_9.g279.t1;canonical_junctions=1;canonical_number=1;canonical_proportion=1.0;primary=True
Bruz_scaf_9	Mikado_loci	exon	249782	250156	.	-	.	ID=BruzV2.9G64.1.exon1;Parent=BruzV2.9G64.1
Bruz_scaf_9	Mikado_loci	three_prime_UTR	249782	250012	.	-	.	ID=BruzV2.9G64.1.three_prime_UTR1;Parent=BruzV2.9G64.1
Bruz_scaf_9	Mikado_loci	CDS	250013	250156	.	-	0	ID=BruzV2.9G64.1.CDS1;Parent=BruzV2.9G64.1
Bruz_scaf_9	Mikado_loci	CDS	250275	250754	.	-	0	ID=BruzV2.9G64.1.CDS2;Parent=BruzV2.9G64.1
Bruz_scaf_9	Mikado_loci	exon	250275	250815	.	-	.	ID=BruzV2.9G64.1.exon2;Parent=BruzV2.9G64.1
Bruz_scaf_9	Mikado_loci	five_prime_UTR	250755	250815	.	-	.	ID=BruzV2.9G64.1.five_prime_UTR1;Parent=BruzV2.9G64.1
###
Bruz_scaf_9	Mikado_loci	superlocus	251137	265055	.	-	.	ID=Mikado_superlocus:Bruz_scaf_9-:251137-265055;Name=superlocus:Bruz_scaf_9-:251137-265055
Bruz_scaf_9	Mikado_loci	gene	251527	252895	21	-	.	ID=BruzV2.9G66;Name=BruzV2.9G66;multiexonic=True;superlocus=Mikado_superlocus:Bruz_scaf_9-:251137-265055
Bruz_scaf_9	Mikado_loci	mRNA	251527	252895	21	-	.	ID=BruzV2.9G66.1;Parent=BruzV2.9G66;Name=BruzV2.9G66.1;alias=v1_Bruz.9G66.1;alias=Bruz_scaf_9.g280.t1;canonical_junctions=1,2,3;canonical_number=3;canonical_proportion=1.0;primary=True
Bruz_scaf_9	Mikado_loci	exon	251527	251899	.	-	.	ID=BruzV2.9G66.1.exon1;Parent=BruzV2.9G66.1
Bruz_scaf_9	Mikado_loci	three_prime_UTR	251527	251784	.	-	.	ID=BruzV2.9G66.1.three_prime_UTR1;Parent=BruzV2.9G66.1
Bruz_scaf_9	Mikado_loci	CDS	251785	251899	.	-	1	ID=BruzV2.9G66.1.CDS1;Parent=BruzV2.9G66.1
Bruz_scaf_9	Mikado_loci	CDS	252024	252200	.	-	1	ID=BruzV2.9G66.1.CDS2;Parent=BruzV2.9G66.1
Bruz_scaf_9	Mikado_loci	exon	252024	252200	.	-	.	ID=BruzV2.9G66.1.exon2;Parent=BruzV2.9G66.1
Bruz_scaf_9	Mikado_loci	CDS	252289	252329	.	-	0	ID=BruzV2.9G66.1.CDS3;Parent=BruzV2.9G66.1
Bruz_scaf_9	Mikado_loci	exon	252289	252338	.	-	.	ID=BruzV2.9G66.1.exon3;Parent=BruzV2.9G66.1
Bruz_scaf_9	Mikado_loci	five_prime_UTR	252330	252338	.	-	.	ID=BruzV2.9G66.1.five_prime_UTR1;Parent=BruzV2.9G66.1
Bruz_scaf_9	Mikado_loci	exon	252871	252895	.	-	.	ID=BruzV2.9G66.1.exon4;Parent=BruzV2.9G66.1
Bruz_scaf_9	Mikado_loci	five_prime_UTR	252871	252895	.	-	.	ID=BruzV2.9G66.1.five_prime_UTR2;Parent=BruzV2.9G66.1
Bruz_scaf_9	Mikado_loci	gene	254216	265055	20	-	.	ID=BruzV2.9G68;Name=BruzV2.9G68;multiexonic=True;superlocus=Mikado_superlocus:Bruz_scaf_9-:251137-265055
Bruz_scaf_9	Mikado_loci	mRNA	254216	265055	20	-	.	ID=BruzV2.9G68.1;Parent=BruzV2.9G68;Name=BruzV2.9G68.1;alias=v1_Bruz.9G68.1;alias=Bruz_scaf_9.g281.t1;canonical_junctions=1,2,3,4,5,6,7,8,9,10;canonical_number=10;canonical_proportion=1.0;primary=True
Bruz_scaf_9	Mikado_loci	exon	254216	254322	.	-	.	ID=BruzV2.9G68.1.exon1;Parent=BruzV2.9G68.1
Bruz_scaf_9	Mikado_loci	three_prime_UTR	254216	254316	.	-	.	ID=BruzV2.9G68.1.three_prime_UTR1;Parent=BruzV2.9G68.1
Bruz_scaf_9	Mikado_loci	CDS	254317	254322	.	-	0	ID=BruzV2.9G68.1.CDS1;Parent=BruzV2.9G68.1
Bruz_scaf_9	Mikado_loci	CDS	254429	254497	.	-	0	ID=BruzV2.9G68.1.CDS2;Parent=BruzV2.9G68.1
Bruz_scaf_9	Mikado_loci	exon	254429	254497	.	-	.	ID=BruzV2.9G68.1.exon2;Parent=BruzV2.9G68.1
Bruz_scaf_9	Mikado_loci	CDS	254576	254674	.	-	0	ID=BruzV2.9G68.1.CDS3;Parent=BruzV2.9G68.1
Bruz_scaf_9	Mikado_loci	exon	254576	254674	.	-	.	ID=BruzV2.9G68.1.exon3;Parent=BruzV2.9G68.1
Bruz_scaf_9	Mikado_loci	CDS	254778	254856	.	-	1	ID=BruzV2.9G68.1.CDS4;Parent=BruzV2.9G68.1
Bruz_scaf_9	Mikado_loci	exon	254778	254856	.	-	.	ID=BruzV2.9G68.1.exon4;Parent=BruzV2.9G68.1
Bruz_scaf_9	Mikado_loci	CDS	255333	255433	.	-	0	ID=BruzV2.9G68.1.CDS5;Parent=BruzV2.9G68.1
Bruz_scaf_9	Mikado_loci	exon	255333	255433	.	-	.	ID=BruzV2.9G68.1.exon5;Parent=BruzV2.9G68.1
Bruz_scaf_9	Mikado_loci	CDS	255792	255860	.	-	0	ID=BruzV2.9G68.1.CDS6;Parent=BruzV2.9G68.1
Bruz_scaf_9	Mikado_loci	exon	255792	255860	.	-	.	ID=BruzV2.9G68.1.exon6;Parent=BruzV2.9G68.1
Bruz_scaf_9	Mikado_loci	CDS	260915	260955	.	-	2	ID=BruzV2.9G68.1.CDS7;Parent=BruzV2.9G68.1
Bruz_scaf_9	Mikado_loci	exon	260915	260955	.	-	.	ID=BruzV2.9G68.1.exon7;Parent=BruzV2.9G68.1
Bruz_scaf_9	Mikado_loci	CDS	261108	262456	.	-	1	ID=BruzV2.9G68.1.CDS8;Parent=BruzV2.9G68.1
Bruz_scaf_9	Mikado_loci	exon	261108	262456	.	-	.	ID=BruzV2.9G68.1.exon8;Parent=BruzV2.9G68.1
Bruz_scaf_9	Mikado_loci	CDS	262637	262740	.	-	0	ID=BruzV2.9G68.1.CDS9;Parent=BruzV2.9G68.1
Bruz_scaf_9	Mikado_loci	exon	262637	262740	.	-	.	ID=BruzV2.9G68.1.exon9;Parent=BruzV2.9G68.1
Bruz_scaf_9	Mikado_loci	CDS	263074	263508	.	-	0	ID=BruzV2.9G68.1.CDS10;Parent=BruzV2.9G68.1
Bruz_scaf_9	Mikado_loci	exon	263074	263508	.	-	.	ID=BruzV2.9G68.1.exon10;Parent=BruzV2.9G68.1
Bruz_scaf_9	Mikado_loci	CDS	264069	264704	.	-	0	ID=BruzV2.9G68.1.CDS11;Parent=BruzV2.9G68.1
Bruz_scaf_9	Mikado_loci	exon	264069	265055	.	-	.	ID=BruzV2.9G68.1.exon11;Parent=BruzV2.9G68.1
Bruz_scaf_9	Mikado_loci	five_prime_UTR	264705	265055	.	-	.	ID=BruzV2.9G68.1.five_prime_UTR1;Parent=BruzV2.9G68.1
###
Bruz_scaf_90	Mikado_loci	superlocus	1	533	.	+	.	ID=Mikado_superlocus:Bruz_scaf_90+:1-533;Name=superlocus:Bruz_scaf_90+:1-533
Bruz_scaf_90	Mikado_loci	gene	1	533	17	+	.	ID=BruzV2.90G2;Name=BruzV2.90G2;multiexonic=False;superlocus=Mikado_superlocus:Bruz_scaf_90+:1-533
Bruz_scaf_90	Mikado_loci	mRNA	1	533	17	+	.	ID=BruzV2.90G2.1;Parent=BruzV2.90G2;Name=BruzV2.90G2.1;alias=st_MSTRG.73640.1;primary=True
Bruz_scaf_90	Mikado_loci	CDS	1	495	.	+	0	ID=BruzV2.90G2.1.CDS1;Parent=BruzV2.90G2.1
Bruz_scaf_90	Mikado_loci	exon	1	533	.	+	.	ID=BruzV2.90G2.1.exon1;Parent=BruzV2.90G2.1
Bruz_scaf_90	Mikado_loci	three_prime_UTR	496	533	.	+	.	ID=BruzV2.90G2.1.three_prime_UTR1;Parent=BruzV2.90G2.1
###
Bruz_scaf_90	Mikado_loci	superlocus	5516	6651	.	+	.	ID=Mikado_superlocus:Bruz_scaf_90+:5516-6651;Name=superlocus:Bruz_scaf_90+:5516-6651
Bruz_scaf_90	Mikado_loci	gene	5516	6651	19	+	.	ID=BruzV2.90G4;Name=BruzV2.90G4;multiexonic=False;superlocus=Mikado_superlocus:Bruz_scaf_90+:5516-6651
Bruz_scaf_90	Mikado_loci	mRNA	5516	6651	19	+	.	ID=BruzV2.90G4.1;Parent=BruzV2.90G4;Name=BruzV2.90G4.1;alias=v1_Bruz.90G4.1;alias=Bruz_scaf_90.g141.t1;primary=True
Bruz_scaf_90	Mikado_loci	exon	5516	6651	.	+	.	ID=BruzV2.90G4.1.exon1;Parent=BruzV2.90G4.1
Bruz_scaf_90	Mikado_loci	five_prime_UTR	5516	5516	.	+	.	ID=BruzV2.90G4.1.five_prime_UTR1;Parent=BruzV2.90G4.1
Bruz_scaf_90	Mikado_loci	CDS	5517	6164	.	+	0	ID=BruzV2.90G4.1.CDS1;Parent=BruzV2.90G4.1
Bruz_scaf_90	Mikado_loci	three_prime_UTR	6165	6651	.	+	.	ID=BruzV2.90G4.1.three_prime_UTR1;Parent=BruzV2.90G4.1
###
Bruz_scaf_90	Mikado_loci	superlocus	10635	14315	.	-	.	ID=Mikado_superlocus:Bruz_scaf_90-:10635-14315;Name=superlocus:Bruz_scaf_90-:10635-14315
Bruz_scaf_90	Mikado_loci	gene	11167	14315	21	-	.	ID=BruzV2.90G6;Name=BruzV2.90G6;multiexonic=True;superlocus=Mikado_superlocus:Bruz_scaf_90-:10635-14315
Bruz_scaf_90	Mikado_loci	mRNA	11167	14315	21	-	.	ID=BruzV2.90G6.1;Parent=BruzV2.90G6;Name=BruzV2.90G6.1;alias=v1_Bruz.90G10.1;alias=Bruz_scaf_90.g142.t1;canonical_junctions=1,2,3,4,5;canonical_number=5;canonical_proportion=1.0;primary=True
Bruz_scaf_90	Mikado_loci	exon	11167	11607	.	-	.	ID=BruzV2.90G6.1.exon1;Parent=BruzV2.90G6.1
Bruz_scaf_90	Mikado_loci	three_prime_UTR	11167	11592	.	-	.	ID=BruzV2.90G6.1.three_prime_UTR1;Parent=BruzV2.90G6.1
Bruz_scaf_90	Mikado_loci	CDS	11593	11607	.	-	0	ID=BruzV2.90G6.1.CDS1;Parent=BruzV2.90G6.1
Bruz_scaf_90	Mikado_loci	CDS	11691	11809	.	-	2	ID=BruzV2.90G6.1.CDS2;Parent=BruzV2.90G6.1
Bruz_scaf_90	Mikado_loci	exon	11691	11809	.	-	.	ID=BruzV2.90G6.1.exon2;Parent=BruzV2.90G6.1
Bruz_scaf_90	Mikado_loci	CDS	13047	13247	.	-	2	ID=BruzV2.90G6.1.CDS3;Parent=BruzV2.90G6.1
Bruz_scaf_90	Mikado_loci	exon	13047	13247	.	-	.	ID=BruzV2.90G6.1.exon3;Parent=BruzV2.90G6.1
Bruz_scaf_90	Mikado_loci	CDS	13359	13506	.	-	0	ID=BruzV2.90G6.1.CDS4;Parent=BruzV2.90G6.1
Bruz_scaf_90	Mikado_loci	exon	13359	13506	.	-	.	ID=BruzV2.90G6.1.exon4;Parent=BruzV2.90G6.1
Bruz_scaf_90	Mikado_loci	CDS	13635	13795	.	-	2	ID=BruzV2.90G6.1.CDS5;Parent=BruzV2.90G6.1
Bruz_scaf_90	Mikado_loci	exon	13635	13795	.	-	.	ID=BruzV2.90G6.1.exon5;Parent=BruzV2.90G6.1
Bruz_scaf_90	Mikado_loci	CDS	13987	14137	.	-	0	ID=BruzV2.90G6.1.CDS6;Parent=BruzV2.90G6.1
Bruz_scaf_90	Mikado_loci	exon	13987	14315	.	-	.	ID=BruzV2.90G6.1.exon6;Parent=BruzV2.90G6.1
Bruz_scaf_90	Mikado_loci	five_prime_UTR	14138	14315	.	-	.	ID=BruzV2.90G6.1.five_prime_UTR1;Parent=BruzV2.90G6.1
###
Bruz_scaf_90	Mikado_loci	superlocus	19130	22005	.	-	.	ID=Mikado_superlocus:Bruz_scaf_90-:19130-22005;Name=superlocus:Bruz_scaf_90-:19130-22005
Bruz_scaf_90	Mikado_loci	gene	19130	22005	20	-	.	ID=BruzV2.90G8;Name=BruzV2.90G8;multiexonic=True;superlocus=Mikado_superlocus:Bruz_scaf_90-:19130-22005
Bruz_scaf_90	Mikado_loci	mRNA	19130	22005	20	-	.	ID=BruzV2.90G8.1;Parent=BruzV2.90G8;Name=BruzV2.90G8.1;alias=v1_Bruz.90G12.1;alias=Bruz_scaf_90.g143.t1;canonical_junctions=1;canonical_number=1;canonical_proportion=1.0;primary=True
Bruz_scaf_90	Mikado_loci	exon	19130	21705	.	-	.	ID=BruzV2.90G8.1.exon1;Parent=BruzV2.90G8.1
Bruz_scaf_90	Mikado_loci	three_prime_UTR	19130	19647	.	-	.	ID=BruzV2.90G8.1.three_prime_UTR1;Parent=BruzV2.90G8.1
Bruz_scaf_90	Mikado_loci	CDS	19648	21609	.	-	0	ID=BruzV2.90G8.1.CDS1;Parent=BruzV2.90G8.1
Bruz_scaf_90	Mikado_loci	five_prime_UTR	21610	21705	.	-	.	ID=BruzV2.90G8.1.five_prime_UTR1;Parent=BruzV2.90G8.1
Bruz_scaf_90	Mikado_loci	exon	21795	22005	.	-	.	ID=BruzV2.90G8.1.exon2;Parent=BruzV2.90G8.1
Bruz_scaf_90	Mikado_loci	five_prime_UTR	21795	22005	.	-	.	ID=BruzV2.90G8.1.five_prime_UTR2;Parent=BruzV2.90G8.1
###
Bruz_scaf_90	Mikado_loci	superlocus	35486	39060	.	+	.	ID=Mikado_superlocus:Bruz_scaf_90+:35486-39060;Name=superlocus:Bruz_scaf_90+:35486-39060
Bruz_scaf_90	Mikado_loci	gene	35486	39060	20	+	.	ID=BruzV2.90G10;Name=BruzV2.90G10;multiexonic=True;superlocus=Mikado_superlocus:Bruz_scaf_90+:35486-39060
Bruz_scaf_90	Mikado_loci	mRNA	35486	39060	20	+	.	ID=BruzV2.90G10.1;Parent=BruzV2.90G10;Name=BruzV2.90G10.1;alias=v1_Bruz.90G20.1;alias=Bruz_scaf_90.g147.t1;canonical_junctions=1,2,3,4;canonical_number=4;canonical_proportion=1.0;primary=True
Bruz_scaf_90	Mikado_loci	exon	35486	35602	.	+	.	ID=BruzV2.90G10.1.exon1;Parent=BruzV2.90G10.1
Bruz_scaf_90	Mikado_loci	five_prime_UTR	35486	35576	.	+	.	ID=BruzV2.90G10.1.five_prime_UTR1;Parent=BruzV2.90G10.1
Bruz_scaf_90	Mikado_loci	CDS	35577	35602	.	+	0	ID=BruzV2.90G10.1.CDS1;Parent=BruzV2.90G10.1
Bruz_scaf_90	Mikado_loci	CDS	35701	36591	.	+	1	ID=BruzV2.90G10.1.CDS2;Parent=BruzV2.90G10.1
Bruz_scaf_90	Mikado_loci	exon	35701	36591	.	+	.	ID=BruzV2.90G10.1.exon2;Parent=BruzV2.90G10.1
Bruz_scaf_90	Mikado_loci	CDS	38022	38273	.	+	1	ID=BruzV2.90G10.1.CDS3;Parent=BruzV2.90G10.1
Bruz_scaf_90	Mikado_loci	exon	38022	38273	.	+	.	ID=BruzV2.90G10.1.exon3;Parent=BruzV2.90G10.1
Bruz_scaf_90	Mikado_loci	CDS	38360	38584	.	+	1	ID=BruzV2.90G10.1.CDS4;Parent=BruzV2.90G10.1
Bruz_scaf_90	Mikado_loci	exon	38360	38584	.	+	.	ID=BruzV2.90G10.1.exon4;Parent=BruzV2.90G10.1
Bruz_scaf_90	Mikado_loci	CDS	38660	38798	.	+	1	ID=BruzV2.90G10.1.CDS5;Parent=BruzV2.90G10.1
Bruz_scaf_90	Mikado_loci	exon	38660	39060	.	+	.	ID=BruzV2.90G10.1.exon5;Parent=BruzV2.90G10.1
Bruz_scaf_90	Mikado_loci	three_prime_UTR	38799	39060	.	+	.	ID=BruzV2.90G10.1.three_prime_UTR1;Parent=BruzV2.90G10.1
###
Bruz_scaf_90	Mikado_loci	superlocus	26907	29525	.	-	.	ID=Mikado_superlocus:Bruz_scaf_90-:26907-29525;Name=superlocus:Bruz_scaf_90-:26907-29525
Bruz_scaf_90	Mikado_loci	gene	26907	29525	20	-	.	ID=BruzV2.90G12;Name=BruzV2.90G12;multiexonic=True;superlocus=Mikado_superlocus:Bruz_scaf_90-:26907-29525
Bruz_scaf_90	Mikado_loci	mRNA	26907	29525	20	-	.	ID=BruzV2.90G12.1;Parent=BruzV2.90G12;Name=BruzV2.90G12.1;alias=v1_Bruz.90G14.1;alias=Bruz_scaf_90.g144.t1;canonical_junctions=1,2,3,4,5,6,7,8;canonical_number=8;canonical_proportion=1.0;primary=True
Bruz_scaf_90	Mikado_loci	exon	26907	27319	.	-	.	ID=BruzV2.90G12.1.exon1;Parent=BruzV2.90G12.1
Bruz_scaf_90	Mikado_loci	three_prime_UTR	26907	27119	.	-	.	ID=BruzV2.90G12.1.three_prime_UTR1;Parent=BruzV2.90G12.1
Bruz_scaf_90	Mikado_loci	CDS	27120	27319	.	-	2	ID=BruzV2.90G12.1.CDS1;Parent=BruzV2.90G12.1
Bruz_scaf_90	Mikado_loci	CDS	27654	27701	.	-	2	ID=BruzV2.90G12.1.CDS2;Parent=BruzV2.90G12.1
Bruz_scaf_90	Mikado_loci	exon	27654	27701	.	-	.	ID=BruzV2.90G12.1.exon2;Parent=BruzV2.90G12.1
Bruz_scaf_90	Mikado_loci	CDS	27791	27862	.	-	2	ID=BruzV2.90G12.1.CDS3;Parent=BruzV2.90G12.1
Bruz_scaf_90	Mikado_loci	exon	27791	27862	.	-	.	ID=BruzV2.90G12.1.exon3;Parent=BruzV2.90G12.1
Bruz_scaf_90	Mikado_loci	CDS	28134	28202	.	-	2	ID=BruzV2.90G12.1.CDS4;Parent=BruzV2.90G12.1
Bruz_scaf_90	Mikado_loci	exon	28134	28202	.	-	.	ID=BruzV2.90G12.1.exon4;Parent=BruzV2.90G12.1
Bruz_scaf_90	Mikado_loci	CDS	28297	28405	.	-	0	ID=BruzV2.90G12.1.CDS5;Parent=BruzV2.90G12.1
Bruz_scaf_90	Mikado_loci	exon	28297	28405	.	-	.	ID=BruzV2.90G12.1.exon5;Parent=BruzV2.90G12.1
Bruz_scaf_90	Mikado_loci	CDS	28580	28695	.	-	2	ID=BruzV2.90G12.1.CDS6;Parent=BruzV2.90G12.1
Bruz_scaf_90	Mikado_loci	exon	28580	28695	.	-	.	ID=BruzV2.90G12.1.exon6;Parent=BruzV2.90G12.1
Bruz_scaf_90	Mikado_loci	CDS	28815	28908	.	-	0	ID=BruzV2.90G12.1.CDS7;Parent=BruzV2.90G12.1
Bruz_scaf_90	Mikado_loci	exon	28815	28908	.	-	.	ID=BruzV2.90G12.1.exon7;Parent=BruzV2.90G12.1
Bruz_scaf_90	Mikado_loci	CDS	29076	29259	.	-	1	ID=BruzV2.90G12.1.CDS8;Parent=BruzV2.90G12.1
Bruz_scaf_90	Mikado_loci	exon	29076	29259	.	-	.	ID=BruzV2.90G12.1.exon8;Parent=BruzV2.90G12.1
Bruz_scaf_90	Mikado_loci	CDS	29352	29467	.	-	0	ID=BruzV2.90G12.1.CDS9;Parent=BruzV2.90G12.1
Bruz_scaf_90	Mikado_loci	exon	29352	29525	.	-	.	ID=BruzV2.90G12.1.exon9;Parent=BruzV2.90G12.1
Bruz_scaf_90	Mikado_loci	five_prime_UTR	29468	29525	.	-	.	ID=BruzV2.90G12.1.five_prime_UTR1;Parent=BruzV2.90G12.1
###
Bruz_scaf_90	Mikado_loci	superlocus	30127	31645	.	-	.	ID=Mikado_superlocus:Bruz_scaf_90-:30127-31645;Name=superlocus:Bruz_scaf_90-:30127-31645
Bruz_scaf_90	Mikado_loci	gene	30127	31645	20	-	.	ID=BruzV2.90G14;Name=BruzV2.90G14;multiexonic=True;superlocus=Mikado_superlocus:Bruz_scaf_90-:30127-31645
Bruz_scaf_90	Mikado_loci	mRNA	30127	31645	20	-	.	ID=BruzV2.90G14.1;Parent=BruzV2.90G14;Name=BruzV2.90G14.1;alias=v1_Bruz.90G16.1;alias=Bruz_scaf_90.g145.t1;canonical_junctions=1,2;canonical_number=2;canonical_proportion=1.0;primary=True
Bruz_scaf_90	Mikado_loci	exon	30127	30735	.	-	.	ID=BruzV2.90G14.1.exon1;Parent=BruzV2.90G14.1
Bruz_scaf_90	Mikado_loci	three_prime_UTR	30127	30467	.	-	.	ID=BruzV2.90G14.1.three_prime_UTR1;Parent=BruzV2.90G14.1
Bruz_scaf_90	Mikado_loci	CDS	30468	30735	.	-	1	ID=BruzV2.90G14.1.CDS1;Parent=BruzV2.90G14.1
Bruz_scaf_90	Mikado_loci	CDS	31174	31283	.	-	0	ID=BruzV2.90G14.1.CDS2;Parent=BruzV2.90G14.1
Bruz_scaf_90	Mikado_loci	exon	31174	31283	.	-	.	ID=BruzV2.90G14.1.exon2;Parent=BruzV2.90G14.1
Bruz_scaf_90	Mikado_loci	CDS	31493	31573	.	-	0	ID=BruzV2.90G14.1.CDS3;Parent=BruzV2.90G14.1
Bruz_scaf_90	Mikado_loci	exon	31493	31645	.	-	.	ID=BruzV2.90G14.1.exon3;Parent=BruzV2.90G14.1
Bruz_scaf_90	Mikado_loci	five_prime_UTR	31574	31645	.	-	.	ID=BruzV2.90G14.1.five_prime_UTR1;Parent=BruzV2.90G14.1
###
Bruz_scaf_90	Mikado_loci	superlocus	31951	33145	.	-	.	ID=Mikado_superlocus:Bruz_scaf_90-:31951-33145;Name=superlocus:Bruz_scaf_90-:31951-33145
Bruz_scaf_90	Mikado_loci	gene	31951	33145	20	-	.	ID=BruzV2.90G16;Name=BruzV2.90G16;multiexonic=True;superlocus=Mikado_superlocus:Bruz_scaf_90-:31951-33145
Bruz_scaf_90	Mikado_loci	mRNA	31951	33145	20	-	.	ID=BruzV2.90G16.1;Parent=BruzV2.90G16;Name=BruzV2.90G16.1;alias=v1_Bruz.90G18.1;alias=Bruz_scaf_90.g146.t1;canonical_junctions=1,2;canonical_number=2;canonical_proportion=1.0;primary=True
Bruz_scaf_90	Mikado_loci	exon	31951	32186	.	-	.	ID=BruzV2.90G16.1.exon1;Parent=BruzV2.90G16.1
Bruz_scaf_90	Mikado_loci	three_prime_UTR	31951	32079	.	-	.	ID=BruzV2.90G16.1.three_prime_UTR1;Parent=BruzV2.90G16.1
Bruz_scaf_90	Mikado_loci	CDS	32080	32186	.	-	2	ID=BruzV2.90G16.1.CDS1;Parent=BruzV2.90G16.1
Bruz_scaf_90	Mikado_loci	CDS	32703	32775	.	-	0	ID=BruzV2.90G16.1.CDS2;Parent=BruzV2.90G16.1
Bruz_scaf_90	Mikado_loci	exon	32703	32775	.	-	.	ID=BruzV2.90G16.1.exon2;Parent=BruzV2.90G16.1
Bruz_scaf_90	Mikado_loci	CDS	32872	33144	.	-	0	ID=BruzV2.90G16.1.CDS3;Parent=BruzV2.90G16.1
Bruz_scaf_90	Mikado_loci	exon	32872	33145	.	-	.	ID=BruzV2.90G16.1.exon3;Parent=BruzV2.90G16.1
Bruz_scaf_90	Mikado_loci	five_prime_UTR	33145	33145	.	-	.	ID=BruzV2.90G16.1.five_prime_UTR1;Parent=BruzV2.90G16.1
###
Bruz_scaf_90	Mikado_loci	superlocus	45206	48892	.	+	.	ID=Mikado_superlocus:Bruz_scaf_90+:45206-48892;Name=superlocus:Bruz_scaf_90+:45206-48892
Bruz_scaf_90	Mikado_loci	gene	45206	48892	20	+	.	ID=BruzV2.90G18;Name=BruzV2.90G18;multiexonic=True;superlocus=Mikado_superlocus:Bruz_scaf_90+:45206-48892
Bruz_scaf_90	Mikado_loci	mRNA	45206	48892	20	+	.	ID=BruzV2.90G18.1;Parent=BruzV2.90G18;Name=BruzV2.90G18.1;alias=v1_Bruz.90G22.1;alias=Bruz_scaf_90.g148.t1;canonical_junctions=1,2,3,4,5,6,7,8,9,10,11,12,13,14,15;canonical_number=15;canonical_proportion=1.0;primary=True
Bruz_scaf_90	Mikado_loci	exon	45206	45463	.	+	.	ID=BruzV2.90G18.1.exon1;Parent=BruzV2.90G18.1
Bruz_scaf_90	Mikado_loci	five_prime_UTR	45206	45378	.	+	.	ID=BruzV2.90G18.1.five_prime_UTR1;Parent=BruzV2.90G18.1
Bruz_scaf_90	Mikado_loci	CDS	45379	45463	.	+	0	ID=BruzV2.90G18.1.CDS1;Parent=BruzV2.90G18.1
Bruz_scaf_90	Mikado_loci	CDS	45573	45652	.	+	2	ID=BruzV2.90G18.1.CDS2;Parent=BruzV2.90G18.1
Bruz_scaf_90	Mikado_loci	exon	45573	45652	.	+	.	ID=BruzV2.90G18.1.exon2;Parent=BruzV2.90G18.1
Bruz_scaf_90	Mikado_loci	CDS	45843	45911	.	+	0	ID=BruzV2.90G18.1.CDS3;Parent=BruzV2.90G18.1
Bruz_scaf_90	Mikado_loci	exon	45843	45911	.	+	.	ID=BruzV2.90G18.1.exon3;Parent=BruzV2.90G18.1
Bruz_scaf_90	Mikado_loci	CDS	46013	46070	.	+	0	ID=BruzV2.90G18.1.CDS4;Parent=BruzV2.90G18.1
Bruz_scaf_90	Mikado_loci	exon	46013	46070	.	+	.	ID=BruzV2.90G18.1.exon4;Parent=BruzV2.90G18.1
Bruz_scaf_90	Mikado_loci	CDS	46159	46208	.	+	2	ID=BruzV2.90G18.1.CDS5;Parent=BruzV2.90G18.1
Bruz_scaf_90	Mikado_loci	exon	46159	46208	.	+	.	ID=BruzV2.90G18.1.exon5;Parent=BruzV2.90G18.1
Bruz_scaf_90	Mikado_loci	CDS	46308	46347	.	+	0	ID=BruzV2.90G18.1.CDS6;Parent=BruzV2.90G18.1
Bruz_scaf_90	Mikado_loci	exon	46308	46347	.	+	.	ID=BruzV2.90G18.1.exon6;Parent=BruzV2.90G18.1
Bruz_scaf_90	Mikado_loci	CDS	46456	46517	.	+	2	ID=BruzV2.90G18.1.CDS7;Parent=BruzV2.90G18.1
Bruz_scaf_90	Mikado_loci	exon	46456	46517	.	+	.	ID=BruzV2.90G18.1.exon7;Parent=BruzV2.90G18.1
Bruz_scaf_90	Mikado_loci	CDS	46598	46711	.	+	0	ID=BruzV2.90G18.1.CDS8;Parent=BruzV2.90G18.1
Bruz_scaf_90	Mikado_loci	exon	46598	46711	.	+	.	ID=BruzV2.90G18.1.exon8;Parent=BruzV2.90G18.1
Bruz_scaf_90	Mikado_loci	CDS	46876	46978	.	+	0	ID=BruzV2.90G18.1.CDS9;Parent=BruzV2.90G18.1
Bruz_scaf_90	Mikado_loci	exon	46876	46978	.	+	.	ID=BruzV2.90G18.1.exon9;Parent=BruzV2.90G18.1
Bruz_scaf_90	Mikado_loci	CDS	47067	47116	.	+	2	ID=BruzV2.90G18.1.CDS10;Parent=BruzV2.90G18.1
Bruz_scaf_90	Mikado_loci	exon	47067	47116	.	+	.	ID=BruzV2.90G18.1.exon10;Parent=BruzV2.90G18.1
Bruz_scaf_90	Mikado_loci	CDS	47215	47343	.	+	0	ID=BruzV2.90G18.1.CDS11;Parent=BruzV2.90G18.1
Bruz_scaf_90	Mikado_loci	exon	47215	47343	.	+	.	ID=BruzV2.90G18.1.exon11;Parent=BruzV2.90G18.1
Bruz_scaf_90	Mikado_loci	CDS	47433	47684	.	+	0	ID=BruzV2.90G18.1.CDS12;Parent=BruzV2.90G18.1
Bruz_scaf_90	Mikado_loci	exon	47433	47684	.	+	.	ID=BruzV2.90G18.1.exon12;Parent=BruzV2.90G18.1
Bruz_scaf_90	Mikado_loci	CDS	47867	47946	.	+	0	ID=BruzV2.90G18.1.CDS13;Parent=BruzV2.90G18.1
Bruz_scaf_90	Mikado_loci	exon	47867	47946	.	+	.	ID=BruzV2.90G18.1.exon13;Parent=BruzV2.90G18.1
Bruz_scaf_90	Mikado_loci	CDS	48058	48184	.	+	1	ID=BruzV2.90G18.1.CDS14;Parent=BruzV2.90G18.1
Bruz_scaf_90	Mikado_loci	exon	48058	48184	.	+	.	ID=BruzV2.90G18.1.exon14;Parent=BruzV2.90G18.1
Bruz_scaf_90	Mikado_loci	CDS	48278	48421	.	+	0	ID=BruzV2.90G18.1.CDS15;Parent=BruzV2.90G18.1
Bruz_scaf_90	Mikado_loci	exon	48278	48421	.	+	.	ID=BruzV2.90G18.1.exon15;Parent=BruzV2.90G18.1
Bruz_scaf_90	Mikado_loci	CDS	48547	48732	.	+	0	ID=BruzV2.90G18.1.CDS16;Parent=BruzV2.90G18.1
Bruz_scaf_90	Mikado_loci	exon	48547	48892	.	+	.	ID=BruzV2.90G18.1.exon16;Parent=BruzV2.90G18.1
Bruz_scaf_90	Mikado_loci	three_prime_UTR	48733	48892	.	+	.	ID=BruzV2.90G18.1.three_prime_UTR1;Parent=BruzV2.90G18.1
###
Bruz_scaf_90	Mikado_loci	superlocus	54424	57895	.	-	.	ID=Mikado_superlocus:Bruz_scaf_90-:54424-57895;Name=superlocus:Bruz_scaf_90-:54424-57895
Bruz_scaf_90	Mikado_loci	gene	54467	57895	20	-	.	ID=BruzV2.90G20;Name=BruzV2.90G20;multiexonic=True;superlocus=Mikado_superlocus:Bruz_scaf_90-:54424-57895
Bruz_scaf_90	Mikado_loci	mRNA	54467	57895	20	-	.	ID=BruzV2.90G20.1;Parent=BruzV2.90G20;Name=BruzV2.90G20.1;alias=v1_Bruz.90G24.1;alias=Bruz_scaf_90.g149.t1;canonical_junctions=1,2,3,4,5;canonical_number=5;canonical_proportion=1.0;primary=True
Bruz_scaf_90	Mikado_loci	exon	54467	54838	.	-	.	ID=BruzV2.90G20.1.exon1;Parent=BruzV2.90G20.1
Bruz_scaf_90	Mikado_loci	three_prime_UTR	54467	54736	.	-	.	ID=BruzV2.90G20.1.three_prime_UTR1;Parent=BruzV2.90G20.1
Bruz_scaf_90	Mikado_loci	CDS	54737	54838	.	-	0	ID=BruzV2.90G20.1.CDS1;Parent=BruzV2.90G20.1
Bruz_scaf_90	Mikado_loci	CDS	54963	55070	.	-	0	ID=BruzV2.90G20.1.CDS2;Parent=BruzV2.90G20.1
Bruz_scaf_90	Mikado_loci	exon	54963	55070	.	-	.	ID=BruzV2.90G20.1.exon2;Parent=BruzV2.90G20.1
Bruz_scaf_90	Mikado_loci	CDS	56365	56486	.	-	2	ID=BruzV2.90G20.1.CDS3;Parent=BruzV2.90G20.1
Bruz_scaf_90	Mikado_loci	exon	56365	56486	.	-	.	ID=BruzV2.90G20.1.exon3;Parent=BruzV2.90G20.1
Bruz_scaf_90	Mikado_loci	CDS	56591	56714	.	-	0	ID=BruzV2.90G20.1.CDS4;Parent=BruzV2.90G20.1
Bruz_scaf_90	Mikado_loci	exon	56591	56714	.	-	.	ID=BruzV2.90G20.1.exon4;Parent=BruzV2.90G20.1
Bruz_scaf_90	Mikado_loci	CDS	56794	56846	.	-	2	ID=BruzV2.90G20.1.CDS5;Parent=BruzV2.90G20.1
Bruz_scaf_90	Mikado_loci	exon	56794	56846	.	-	.	ID=BruzV2.90G20.1.exon5;Parent=BruzV2.90G20.1
Bruz_scaf_90	Mikado_loci	CDS	56942	57227	.	-	0	ID=BruzV2.90G20.1.CDS6;Parent=BruzV2.90G20.1
Bruz_scaf_90	Mikado_loci	exon	56942	57895	.	-	.	ID=BruzV2.90G20.1.exon6;Parent=BruzV2.90G20.1
Bruz_scaf_90	Mikado_loci	five_prime_UTR	57228	57895	.	-	.	ID=BruzV2.90G20.1.five_prime_UTR1;Parent=BruzV2.90G20.1
###
Bruz_scaf_90	Mikado_loci	superlocus	61806	64835	.	-	.	ID=Mikado_superlocus:Bruz_scaf_90-:61806-64835;Name=superlocus:Bruz_scaf_90-:61806-64835
Bruz_scaf_90	Mikado_loci	gene	61920	64835	20	-	.	ID=BruzV2.90G22;Name=BruzV2.90G22;multiexonic=True;superlocus=Mikado_superlocus:Bruz_scaf_90-:61806-64835
Bruz_scaf_90	Mikado_loci	mRNA	61920	64835	20	-	.	ID=BruzV2.90G22.1;Parent=BruzV2.90G22;Name=BruzV2.90G22.1;alias=v1_Bruz.90G26.1;alias=Bruz_scaf_90.g150.t1;canonical_junctions=1,2,3,4,5;canonical_number=5;canonical_proportion=1.0;primary=True
Bruz_scaf_90	Mikado_loci	exon	61920	62465	.	-	.	ID=BruzV2.90G22.1.exon1;Parent=BruzV2.90G22.1
Bruz_scaf_90	Mikado_loci	three_prime_UTR	61920	62290	.	-	.	ID=BruzV2.90G22.1.three_prime_UTR1;Parent=BruzV2.90G22.1
Bruz_scaf_90	Mikado_loci	CDS	62291	62465	.	-	1	ID=BruzV2.90G22.1.CDS1;Parent=BruzV2.90G22.1
Bruz_scaf_90	Mikado_loci	CDS	62924	63138	.	-	0	ID=BruzV2.90G22.1.CDS2;Parent=BruzV2.90G22.1
Bruz_scaf_90	Mikado_loci	exon	62924	63138	.	-	.	ID=BruzV2.90G22.1.exon2;Parent=BruzV2.90G22.1
Bruz_scaf_90	Mikado_loci	CDS	63694	63895	.	-	1	ID=BruzV2.90G22.1.CDS3;Parent=BruzV2.90G22.1
Bruz_scaf_90	Mikado_loci	exon	63694	63895	.	-	.	ID=BruzV2.90G22.1.exon3;Parent=BruzV2.90G22.1
Bruz_scaf_90	Mikado_loci	CDS	63980	64154	.	-	2	ID=BruzV2.90G22.1.CDS4;Parent=BruzV2.90G22.1
Bruz_scaf_90	Mikado_loci	exon	63980	64154	.	-	.	ID=BruzV2.90G22.1.exon4;Parent=BruzV2.90G22.1
Bruz_scaf_90	Mikado_loci	CDS	64256	64565	.	-	0	ID=BruzV2.90G22.1.CDS5;Parent=BruzV2.90G22.1
Bruz_scaf_90	Mikado_loci	exon	64256	64565	.	-	.	ID=BruzV2.90G22.1.exon5;Parent=BruzV2.90G22.1
Bruz_scaf_90	Mikado_loci	CDS	64655	64834	.	-	0	ID=BruzV2.90G22.1.CDS6;Parent=BruzV2.90G22.1
Bruz_scaf_90	Mikado_loci	exon	64655	64835	.	-	.	ID=BruzV2.90G22.1.exon6;Parent=BruzV2.90G22.1
Bruz_scaf_90	Mikado_loci	five_prime_UTR	64835	64835	.	-	.	ID=BruzV2.90G22.1.five_prime_UTR1;Parent=BruzV2.90G22.1
###
Bruz_scaf_90	Mikado_loci	superlocus	68458	72213	.	-	.	ID=Mikado_superlocus:Bruz_scaf_90-:68458-72213;Name=superlocus:Bruz_scaf_90-:68458-72213
Bruz_scaf_90	Mikado_loci	gene	68458	72213	18	-	.	ID=BruzV2.90G24;Name=BruzV2.90G24;multiexonic=False;superlocus=Mikado_superlocus:Bruz_scaf_90-:68458-72213
Bruz_scaf_90	Mikado_loci	mRNA	68458	72213	18	-	.	ID=BruzV2.90G24.1;Parent=BruzV2.90G24;Name=BruzV2.90G24.1;alias=st_MSTRG.73652.1;primary=True
Bruz_scaf_90	Mikado_loci	exon	68458	72213	.	-	.	ID=BruzV2.90G24.1.exon1;Parent=BruzV2.90G24.1
Bruz_scaf_90	Mikado_loci	three_prime_UTR	68458	69384	.	-	.	ID=BruzV2.90G24.1.three_prime_UTR1;Parent=BruzV2.90G24.1
Bruz_scaf_90	Mikado_loci	CDS	69385	69759	.	-	0	ID=BruzV2.90G24.1.CDS1;Parent=BruzV2.90G24.1
Bruz_scaf_90	Mikado_loci	five_prime_UTR	69760	72213	.	-	.	ID=BruzV2.90G24.1.five_prime_UTR1;Parent=BruzV2.90G24.1
###
Bruz_scaf_90	Mikado_loci	superlocus	72582	77735	.	-	.	ID=Mikado_superlocus:Bruz_scaf_90-:72582-77735;Name=superlocus:Bruz_scaf_90-:72582-77735
Bruz_scaf_90	Mikado_loci	gene	74933	77735	19	-	.	ID=BruzV2.90G26;Name=BruzV2.90G26;multiexonic=True;superlocus=Mikado_superlocus:Bruz_scaf_90-:72582-77735
Bruz_scaf_90	Mikado_loci	mRNA	74933	77735	19	-	.	ID=BruzV2.90G26.1;Parent=BruzV2.90G26;Name=BruzV2.90G26.1;alias=v1_Bruz.90G30.1;alias=Bruz_scaf_90.g151.t1;canonical_junctions=1,2,3,4;canonical_number=4;canonical_proportion=1.0;primary=True
Bruz_scaf_90	Mikado_loci	exon	74933	75260	.	-	.	ID=BruzV2.90G26.1.exon1;Parent=BruzV2.90G26.1
Bruz_scaf_90	Mikado_loci	three_prime_UTR	74933	75194	.	-	.	ID=BruzV2.90G26.1.three_prime_UTR1;Parent=BruzV2.90G26.1
Bruz_scaf_90	Mikado_loci	CDS	75195	75260	.	-	0	ID=BruzV2.90G26.1.CDS1;Parent=BruzV2.90G26.1
Bruz_scaf_90	Mikado_loci	CDS	75463	75921	.	-	0	ID=BruzV2.90G26.1.CDS2;Parent=BruzV2.90G26.1
Bruz_scaf_90	Mikado_loci	exon	75463	75921	.	-	.	ID=BruzV2.90G26.1.exon2;Parent=BruzV2.90G26.1
Bruz_scaf_90	Mikado_loci	CDS	76005	76145	.	-	0	ID=BruzV2.90G26.1.CDS3;Parent=BruzV2.90G26.1
Bruz_scaf_90	Mikado_loci	exon	76005	76145	.	-	.	ID=BruzV2.90G26.1.exon3;Parent=BruzV2.90G26.1
Bruz_scaf_90	Mikado_loci	CDS	76230	76468	.	-	2	ID=BruzV2.90G26.1.CDS4;Parent=BruzV2.90G26.1
Bruz_scaf_90	Mikado_loci	exon	76230	76468	.	-	.	ID=BruzV2.90G26.1.exon4;Parent=BruzV2.90G26.1
Bruz_scaf_90	Mikado_loci	CDS	77513	77735	.	-	0	ID=BruzV2.90G26.1.CDS5;Parent=BruzV2.90G26.1
Bruz_scaf_90	Mikado_loci	exon	77513	77735	.	-	.	ID=BruzV2.90G26.1.exon5;Parent=BruzV2.90G26.1
###
Bruz_scaf_90	Mikado_loci	superlocus	83066	89171	.	+	.	ID=Mikado_superlocus:Bruz_scaf_90+:83066-89171;Name=superlocus:Bruz_scaf_90+:83066-89171
Bruz_scaf_90	Mikado_loci	gene	83066	87935	22	+	.	ID=BruzV2.90G28;Name=BruzV2.90G28;multiexonic=True;superlocus=Mikado_superlocus:Bruz_scaf_90+:83066-89171
Bruz_scaf_90	Mikado_loci	mRNA	83066	87935	22	+	.	ID=BruzV2.90G28.1;Parent=BruzV2.90G28;Name=BruzV2.90G28.1;alias=v1_Bruz.90G32.1;alias=Bruz_scaf_90.g152.t1;canonical_junctions=1,2,3,4,5,6,7,8,9,10,11;canonical_number=11;canonical_proportion=1.0;primary=True
Bruz_scaf_90	Mikado_loci	exon	83066	83161	.	+	.	ID=BruzV2.90G28.1.exon1;Parent=BruzV2.90G28.1
Bruz_scaf_90	Mikado_loci	five_prime_UTR	83066	83067	.	+	.	ID=BruzV2.90G28.1.five_prime_UTR1;Parent=BruzV2.90G28.1
Bruz_scaf_90	Mikado_loci	CDS	83068	83161	.	+	0	ID=BruzV2.90G28.1.CDS1;Parent=BruzV2.90G28.1
Bruz_scaf_90	Mikado_loci	CDS	83261	83338	.	+	2	ID=BruzV2.90G28.1.CDS2;Parent=BruzV2.90G28.1
Bruz_scaf_90	Mikado_loci	exon	83261	83338	.	+	.	ID=BruzV2.90G28.1.exon2;Parent=BruzV2.90G28.1
Bruz_scaf_90	Mikado_loci	CDS	83446	83603	.	+	2	ID=BruzV2.90G28.1.CDS3;Parent=BruzV2.90G28.1
Bruz_scaf_90	Mikado_loci	exon	83446	83603	.	+	.	ID=BruzV2.90G28.1.exon3;Parent=BruzV2.90G28.1
Bruz_scaf_90	Mikado_loci	CDS	84505	84568	.	+	0	ID=BruzV2.90G28.1.CDS4;Parent=BruzV2.90G28.1
Bruz_scaf_90	Mikado_loci	exon	84505	84568	.	+	.	ID=BruzV2.90G28.1.exon4;Parent=BruzV2.90G28.1
Bruz_scaf_90	Mikado_loci	CDS	84656	84723	.	+	2	ID=BruzV2.90G28.1.CDS5;Parent=BruzV2.90G28.1
Bruz_scaf_90	Mikado_loci	exon	84656	84723	.	+	.	ID=BruzV2.90G28.1.exon5;Parent=BruzV2.90G28.1
Bruz_scaf_90	Mikado_loci	CDS	84956	85211	.	+	0	ID=BruzV2.90G28.1.CDS6;Parent=BruzV2.90G28.1
Bruz_scaf_90	Mikado_loci	exon	84956	85211	.	+	.	ID=BruzV2.90G28.1.exon6;Parent=BruzV2.90G28.1
Bruz_scaf_90	Mikado_loci	CDS	85739	85879	.	+	2	ID=BruzV2.90G28.1.CDS7;Parent=BruzV2.90G28.1
Bruz_scaf_90	Mikado_loci	exon	85739	85879	.	+	.	ID=BruzV2.90G28.1.exon7;Parent=BruzV2.90G28.1
Bruz_scaf_90	Mikado_loci	CDS	85965	86071	.	+	2	ID=BruzV2.90G28.1.CDS8;Parent=BruzV2.90G28.1
Bruz_scaf_90	Mikado_loci	exon	85965	86071	.	+	.	ID=BruzV2.90G28.1.exon8;Parent=BruzV2.90G28.1
Bruz_scaf_90	Mikado_loci	CDS	86145	86198	.	+	0	ID=BruzV2.90G28.1.CDS9;Parent=BruzV2.90G28.1
Bruz_scaf_90	Mikado_loci	exon	86145	86198	.	+	.	ID=BruzV2.90G28.1.exon9;Parent=BruzV2.90G28.1
Bruz_scaf_90	Mikado_loci	CDS	86273	86356	.	+	0	ID=BruzV2.90G28.1.CDS10;Parent=BruzV2.90G28.1
Bruz_scaf_90	Mikado_loci	exon	86273	86356	.	+	.	ID=BruzV2.90G28.1.exon10;Parent=BruzV2.90G28.1
Bruz_scaf_90	Mikado_loci	CDS	86902	87065	.	+	0	ID=BruzV2.90G28.1.CDS11;Parent=BruzV2.90G28.1
Bruz_scaf_90	Mikado_loci	exon	86902	87065	.	+	.	ID=BruzV2.90G28.1.exon11;Parent=BruzV2.90G28.1
Bruz_scaf_90	Mikado_loci	CDS	87343	87487	.	+	1	ID=BruzV2.90G28.1.CDS12;Parent=BruzV2.90G28.1
Bruz_scaf_90	Mikado_loci	exon	87343	87935	.	+	.	ID=BruzV2.90G28.1.exon12;Parent=BruzV2.90G28.1
Bruz_scaf_90	Mikado_loci	three_prime_UTR	87488	87935	.	+	.	ID=BruzV2.90G28.1.three_prime_UTR1;Parent=BruzV2.90G28.1
###
Bruz_scaf_90	Mikado_loci	superlocus	89677	92825	.	-	.	ID=Mikado_superlocus:Bruz_scaf_90-:89677-92825;Name=superlocus:Bruz_scaf_90-:89677-92825
Bruz_scaf_90	Mikado_loci	gene	89677	92825	20	-	.	ID=BruzV2.90G30;Name=BruzV2.90G30;multiexonic=True;superlocus=Mikado_superlocus:Bruz_scaf_90-:89677-92825
Bruz_scaf_90	Mikado_loci	mRNA	89677	92825	20	-	.	ID=BruzV2.90G30.1;Parent=BruzV2.90G30;Name=BruzV2.90G30.1;alias=v1_Bruz.90G34.1;alias=Bruz_scaf_90.g153.t1;canonical_junctions=1,2,3,4,5,6,7,8,9,10;canonical_number=10;canonical_proportion=1.0;primary=True
Bruz_scaf_90	Mikado_loci	exon	89677	89727	.	-	.	ID=BruzV2.90G30.1.exon1;Parent=BruzV2.90G30.1
Bruz_scaf_90	Mikado_loci	three_prime_UTR	89677	89702	.	-	.	ID=BruzV2.90G30.1.three_prime_UTR1;Parent=BruzV2.90G30.1
Bruz_scaf_90	Mikado_loci	CDS	89703	89727	.	-	1	ID=BruzV2.90G30.1.CDS1;Parent=BruzV2.90G30.1
Bruz_scaf_90	Mikado_loci	CDS	89873	89970	.	-	0	ID=BruzV2.90G30.1.CDS2;Parent=BruzV2.90G30.1
Bruz_scaf_90	Mikado_loci	exon	89873	89970	.	-	.	ID=BruzV2.90G30.1.exon2;Parent=BruzV2.90G30.1
Bruz_scaf_90	Mikado_loci	CDS	90062	90180	.	-	2	ID=BruzV2.90G30.1.CDS3;Parent=BruzV2.90G30.1
Bruz_scaf_90	Mikado_loci	exon	90062	90180	.	-	.	ID=BruzV2.90G30.1.exon3;Parent=BruzV2.90G30.1
Bruz_scaf_90	Mikado_loci	CDS	90733	90847	.	-	0	ID=BruzV2.90G30.1.CDS4;Parent=BruzV2.90G30.1
Bruz_scaf_90	Mikado_loci	exon	90733	90847	.	-	.	ID=BruzV2.90G30.1.exon4;Parent=BruzV2.90G30.1
Bruz_scaf_90	Mikado_loci	CDS	90959	91108	.	-	0	ID=BruzV2.90G30.1.CDS5;Parent=BruzV2.90G30.1
Bruz_scaf_90	Mikado_loci	exon	90959	91108	.	-	.	ID=BruzV2.90G30.1.exon5;Parent=BruzV2.90G30.1
Bruz_scaf_90	Mikado_loci	CDS	91234	91318	.	-	1	ID=BruzV2.90G30.1.CDS6;Parent=BruzV2.90G30.1
Bruz_scaf_90	Mikado_loci	exon	91234	91318	.	-	.	ID=BruzV2.90G30.1.exon6;Parent=BruzV2.90G30.1
Bruz_scaf_90	Mikado_loci	CDS	91424	91488	.	-	0	ID=BruzV2.90G30.1.CDS7;Parent=BruzV2.90G30.1
Bruz_scaf_90	Mikado_loci	exon	91424	91488	.	-	.	ID=BruzV2.90G30.1.exon7;Parent=BruzV2.90G30.1
Bruz_scaf_90	Mikado_loci	CDS	91771	91920	.	-	0	ID=BruzV2.90G30.1.CDS8;Parent=BruzV2.90G30.1
Bruz_scaf_90	Mikado_loci	exon	91771	91920	.	-	.	ID=BruzV2.90G30.1.exon8;Parent=BruzV2.90G30.1
Bruz_scaf_90	Mikado_loci	CDS	92103	92178	.	-	1	ID=BruzV2.90G30.1.CDS9;Parent=BruzV2.90G30.1
Bruz_scaf_90	Mikado_loci	exon	92103	92178	.	-	.	ID=BruzV2.90G30.1.exon9;Parent=BruzV2.90G30.1
Bruz_scaf_90	Mikado_loci	CDS	92326	92432	.	-	0	ID=BruzV2.90G30.1.CDS10;Parent=BruzV2.90G30.1
Bruz_scaf_90	Mikado_loci	exon	92326	92432	.	-	.	ID=BruzV2.90G30.1.exon10;Parent=BruzV2.90G30.1
Bruz_scaf_90	Mikado_loci	CDS	92538	92603	.	-	0	ID=BruzV2.90G30.1.CDS11;Parent=BruzV2.90G30.1
Bruz_scaf_90	Mikado_loci	exon	92538	92825	.	-	.	ID=BruzV2.90G30.1.exon11;Parent=BruzV2.90G30.1
Bruz_scaf_90	Mikado_loci	five_prime_UTR	92604	92825	.	-	.	ID=BruzV2.90G30.1.five_prime_UTR1;Parent=BruzV2.90G30.1
###
Bruz_scaf_90	Mikado_loci	superlocus	100579	102717	.	+	.	ID=Mikado_superlocus:Bruz_scaf_90+:100579-102717;Name=superlocus:Bruz_scaf_90+:100579-102717
Bruz_scaf_90	Mikado_loci	gene	100706	102588	21	+	.	ID=BruzV2.90G32;Name=BruzV2.90G32;multiexonic=True;superlocus=Mikado_superlocus:Bruz_scaf_90+:100579-102717
Bruz_scaf_90	Mikado_loci	mRNA	100706	102588	21	+	.	ID=BruzV2.90G32.1;Parent=BruzV2.90G32;Name=BruzV2.90G32.1;alias=v1_Bruz.90G36.1;alias=Bruz_scaf_90.g154.t1;canonical_junctions=1,2,3,4,5;canonical_number=5;canonical_proportion=1.0;primary=True
Bruz_scaf_90	Mikado_loci	exon	100706	101016	.	+	.	ID=BruzV2.90G32.1.exon1;Parent=BruzV2.90G32.1
Bruz_scaf_90	Mikado_loci	five_prime_UTR	100706	100839	.	+	.	ID=BruzV2.90G32.1.five_prime_UTR1;Parent=BruzV2.90G32.1
Bruz_scaf_90	Mikado_loci	CDS	100840	101016	.	+	0	ID=BruzV2.90G32.1.CDS1;Parent=BruzV2.90G32.1
Bruz_scaf_90	Mikado_loci	CDS	101390	101457	.	+	0	ID=BruzV2.90G32.1.CDS2;Parent=BruzV2.90G32.1
Bruz_scaf_90	Mikado_loci	exon	101390	101457	.	+	.	ID=BruzV2.90G32.1.exon2;Parent=BruzV2.90G32.1
Bruz_scaf_90	Mikado_loci	CDS	101544	101675	.	+	1	ID=BruzV2.90G32.1.CDS3;Parent=BruzV2.90G32.1
Bruz_scaf_90	Mikado_loci	exon	101544	101675	.	+	.	ID=BruzV2.90G32.1.exon3;Parent=BruzV2.90G32.1
Bruz_scaf_90	Mikado_loci	CDS	101751	101866	.	+	1	ID=BruzV2.90G32.1.CDS4;Parent=BruzV2.90G32.1
Bruz_scaf_90	Mikado_loci	exon	101751	101866	.	+	.	ID=BruzV2.90G32.1.exon4;Parent=BruzV2.90G32.1
Bruz_scaf_90	Mikado_loci	CDS	101959	102073	.	+	2	ID=BruzV2.90G32.1.CDS5;Parent=BruzV2.90G32.1
Bruz_scaf_90	Mikado_loci	exon	101959	102073	.	+	.	ID=BruzV2.90G32.1.exon5;Parent=BruzV2.90G32.1
Bruz_scaf_90	Mikado_loci	CDS	102157	102352	.	+	1	ID=BruzV2.90G32.1.CDS6;Parent=BruzV2.90G32.1
Bruz_scaf_90	Mikado_loci	exon	102157	102588	.	+	.	ID=BruzV2.90G32.1.exon6;Parent=BruzV2.90G32.1
Bruz_scaf_90	Mikado_loci	three_prime_UTR	102353	102588	.	+	.	ID=BruzV2.90G32.1.three_prime_UTR1;Parent=BruzV2.90G32.1
###
Bruz_scaf_90	Mikado_loci	superlocus	108271	113060	.	+	.	ID=Mikado_superlocus:Bruz_scaf_90+:108271-113060;Name=superlocus:Bruz_scaf_90+:108271-113060
Bruz_scaf_90	Mikado_loci	gene	108286	113060	21	+	.	ID=BruzV2.90G34;Name=BruzV2.90G34;multiexonic=True;superlocus=Mikado_superlocus:Bruz_scaf_90+:108271-113060
Bruz_scaf_90	Mikado_loci	mRNA	108286	113060	21	+	.	ID=BruzV2.90G34.1;Parent=BruzV2.90G34;Name=BruzV2.90G34.1;alias=v1_Bruz.90G40.1;alias=Bruz_scaf_90.g156.t1;canonical_junctions=1,2,3,4,5,6,7,8,9;canonical_number=9;canonical_proportion=1.0;primary=True
Bruz_scaf_90	Mikado_loci	exon	108286	108529	.	+	.	ID=BruzV2.90G34.1.exon1;Parent=BruzV2.90G34.1
Bruz_scaf_90	Mikado_loci	five_prime_UTR	108286	108424	.	+	.	ID=BruzV2.90G34.1.five_prime_UTR1;Parent=BruzV2.90G34.1
Bruz_scaf_90	Mikado_loci	CDS	108425	108529	.	+	0	ID=BruzV2.90G34.1.CDS1;Parent=BruzV2.90G34.1
Bruz_scaf_90	Mikado_loci	CDS	108636	108769	.	+	0	ID=BruzV2.90G34.1.CDS2;Parent=BruzV2.90G34.1
Bruz_scaf_90	Mikado_loci	exon	108636	108769	.	+	.	ID=BruzV2.90G34.1.exon2;Parent=BruzV2.90G34.1
Bruz_scaf_90	Mikado_loci	CDS	108843	108974	.	+	1	ID=BruzV2.90G34.1.CDS3;Parent=BruzV2.90G34.1
Bruz_scaf_90	Mikado_loci	exon	108843	108974	.	+	.	ID=BruzV2.90G34.1.exon3;Parent=BruzV2.90G34.1
Bruz_scaf_90	Mikado_loci	CDS	110515	110677	.	+	1	ID=BruzV2.90G34.1.CDS4;Parent=BruzV2.90G34.1
Bruz_scaf_90	Mikado_loci	exon	110515	110677	.	+	.	ID=BruzV2.90G34.1.exon4;Parent=BruzV2.90G34.1
Bruz_scaf_90	Mikado_loci	CDS	111018	111095	.	+	0	ID=BruzV2.90G34.1.CDS5;Parent=BruzV2.90G34.1
Bruz_scaf_90	Mikado_loci	exon	111018	111095	.	+	.	ID=BruzV2.90G34.1.exon5;Parent=BruzV2.90G34.1
Bruz_scaf_90	Mikado_loci	CDS	111180	111248	.	+	0	ID=BruzV2.90G34.1.CDS6;Parent=BruzV2.90G34.1
Bruz_scaf_90	Mikado_loci	exon	111180	111248	.	+	.	ID=BruzV2.90G34.1.exon6;Parent=BruzV2.90G34.1
Bruz_scaf_90	Mikado_loci	CDS	111401	111544	.	+	0	ID=BruzV2.90G34.1.CDS7;Parent=BruzV2.90G34.1
Bruz_scaf_90	Mikado_loci	exon	111401	111544	.	+	.	ID=BruzV2.90G34.1.exon7;Parent=BruzV2.90G34.1
Bruz_scaf_90	Mikado_loci	CDS	111683	111785	.	+	0	ID=BruzV2.90G34.1.CDS8;Parent=BruzV2.90G34.1
Bruz_scaf_90	Mikado_loci	exon	111683	111785	.	+	.	ID=BruzV2.90G34.1.exon8;Parent=BruzV2.90G34.1
Bruz_scaf_90	Mikado_loci	CDS	112133	112410	.	+	2	ID=BruzV2.90G34.1.CDS9;Parent=BruzV2.90G34.1
Bruz_scaf_90	Mikado_loci	exon	112133	112410	.	+	.	ID=BruzV2.90G34.1.exon9;Parent=BruzV2.90G34.1
Bruz_scaf_90	Mikado_loci	CDS	112482	112646	.	+	0	ID=BruzV2.90G34.1.CDS10;Parent=BruzV2.90G34.1
Bruz_scaf_90	Mikado_loci	exon	112482	113060	.	+	.	ID=BruzV2.90G34.1.exon10;Parent=BruzV2.90G34.1
Bruz_scaf_90	Mikado_loci	three_prime_UTR	112647	113060	.	+	.	ID=BruzV2.90G34.1.three_prime_UTR1;Parent=BruzV2.90G34.1
###
Bruz_scaf_90	Mikado_loci	superlocus	102797	104042	.	-	.	ID=Mikado_superlocus:Bruz_scaf_90-:102797-104042;Name=superlocus:Bruz_scaf_90-:102797-104042
Bruz_scaf_90	Mikado_loci	gene	102797	104042	18	-	.	ID=BruzV2.90G36;Name=BruzV2.90G36;multiexonic=False;superlocus=Mikado_superlocus:Bruz_scaf_90-:102797-104042
Bruz_scaf_90	Mikado_loci	mRNA	102797	104042	18	-	.	ID=BruzV2.90G36.1;Parent=BruzV2.90G36;Name=BruzV2.90G36.1;alias=st_MSTRG.73659.1;primary=True
Bruz_scaf_90	Mikado_loci	exon	102797	104042	.	-	.	ID=BruzV2.90G36.1.exon1;Parent=BruzV2.90G36.1
Bruz_scaf_90	Mikado_loci	three_prime_UTR	102797	103313	.	-	.	ID=BruzV2.90G36.1.three_prime_UTR1;Parent=BruzV2.90G36.1
Bruz_scaf_90	Mikado_loci	CDS	103314	103778	.	-	0	ID=BruzV2.90G36.1.CDS1;Parent=BruzV2.90G36.1
Bruz_scaf_90	Mikado_loci	five_prime_UTR	103779	104042	.	-	.	ID=BruzV2.90G36.1.five_prime_UTR1;Parent=BruzV2.90G36.1
###
Bruz_scaf_90	Mikado_loci	superlocus	123507	126365	.	-	.	ID=Mikado_superlocus:Bruz_scaf_90-:123507-126365;Name=superlocus:Bruz_scaf_90-:123507-126365
Bruz_scaf_90	Mikado_loci	gene	123507	126365	21	-	.	ID=BruzV2.90G38;Name=BruzV2.90G38;multiexonic=True;superlocus=Mikado_superlocus:Bruz_scaf_90-:123507-126365
Bruz_scaf_90	Mikado_loci	mRNA	123507	126365	21	-	.	ID=BruzV2.90G38.1;Parent=BruzV2.90G38;Name=BruzV2.90G38.1;alias=v1_Bruz.90G42.1;alias=Bruz_scaf_90.g157.t1;canonical_junctions=1,2,3;canonical_number=3;canonical_proportion=1.0;primary=True
Bruz_scaf_90	Mikado_loci	exon	123507	123993	.	-	.	ID=BruzV2.90G38.1.exon1;Parent=BruzV2.90G38.1
Bruz_scaf_90	Mikado_loci	three_prime_UTR	123507	123849	.	-	.	ID=BruzV2.90G38.1.three_prime_UTR1;Parent=BruzV2.90G38.1
Bruz_scaf_90	Mikado_loci	CDS	123850	123993	.	-	0	ID=BruzV2.90G38.1.CDS1;Parent=BruzV2.90G38.1
Bruz_scaf_90	Mikado_loci	CDS	124435	124707	.	-	0	ID=BruzV2.90G38.1.CDS2;Parent=BruzV2.90G38.1
Bruz_scaf_90	Mikado_loci	exon	124435	124707	.	-	.	ID=BruzV2.90G38.1.exon2;Parent=BruzV2.90G38.1
Bruz_scaf_90	Mikado_loci	CDS	125170	125310	.	-	0	ID=BruzV2.90G38.1.CDS3;Parent=BruzV2.90G38.1
Bruz_scaf_90	Mikado_loci	exon	125170	125310	.	-	.	ID=BruzV2.90G38.1.exon3;Parent=BruzV2.90G38.1
Bruz_scaf_90	Mikado_loci	CDS	125900	126205	.	-	0	ID=BruzV2.90G38.1.CDS4;Parent=BruzV2.90G38.1
Bruz_scaf_90	Mikado_loci	exon	125900	126365	.	-	.	ID=BruzV2.90G38.1.exon4;Parent=BruzV2.90G38.1
Bruz_scaf_90	Mikado_loci	five_prime_UTR	126206	126365	.	-	.	ID=BruzV2.90G38.1.five_prime_UTR1;Parent=BruzV2.90G38.1
###
Bruz_scaf_90	Mikado_loci	superlocus	129687	133116	.	-	.	ID=Mikado_superlocus:Bruz_scaf_90-:129687-133116;Name=superlocus:Bruz_scaf_90-:129687-133116
Bruz_scaf_90	Mikado_loci	gene	129707	133065	20	-	.	ID=BruzV2.90G40;Name=BruzV2.90G40;multiexonic=True;superlocus=Mikado_superlocus:Bruz_scaf_90-:129687-133116
Bruz_scaf_90	Mikado_loci	mRNA	129707	133065	20	-	.	ID=BruzV2.90G40.1;Parent=BruzV2.90G40;Name=BruzV2.90G40.1;alias=v1_Bruz.90G44.1;alias=Bruz_scaf_90.g158.t1;canonical_junctions=1,2,3,4,5,6,7,8,9;canonical_number=9;canonical_proportion=1.0;primary=True
Bruz_scaf_90	Mikado_loci	exon	129707	130130	.	-	.	ID=BruzV2.90G40.1.exon1;Parent=BruzV2.90G40.1
Bruz_scaf_90	Mikado_loci	three_prime_UTR	129707	129818	.	-	.	ID=BruzV2.90G40.1.three_prime_UTR1;Parent=BruzV2.90G40.1
Bruz_scaf_90	Mikado_loci	CDS	129819	130130	.	-	0	ID=BruzV2.90G40.1.CDS1;Parent=BruzV2.90G40.1
Bruz_scaf_90	Mikado_loci	CDS	130238	130667	.	-	1	ID=BruzV2.90G40.1.CDS2;Parent=BruzV2.90G40.1
Bruz_scaf_90	Mikado_loci	exon	130238	130667	.	-	.	ID=BruzV2.90G40.1.exon2;Parent=BruzV2.90G40.1
Bruz_scaf_90	Mikado_loci	CDS	130886	130983	.	-	0	ID=BruzV2.90G40.1.CDS3;Parent=BruzV2.90G40.1
Bruz_scaf_90	Mikado_loci	exon	130886	130983	.	-	.	ID=BruzV2.90G40.1.exon3;Parent=BruzV2.90G40.1
Bruz_scaf_90	Mikado_loci	CDS	131104	131206	.	-	1	ID=BruzV2.90G40.1.CDS4;Parent=BruzV2.90G40.1
Bruz_scaf_90	Mikado_loci	exon	131104	131206	.	-	.	ID=BruzV2.90G40.1.exon4;Parent=BruzV2.90G40.1
Bruz_scaf_90	Mikado_loci	CDS	131313	131398	.	-	0	ID=BruzV2.90G40.1.CDS5;Parent=BruzV2.90G40.1
Bruz_scaf_90	Mikado_loci	exon	131313	131398	.	-	.	ID=BruzV2.90G40.1.exon5;Parent=BruzV2.90G40.1
Bruz_scaf_90	Mikado_loci	CDS	131480	131567	.	-	1	ID=BruzV2.90G40.1.CDS6;Parent=BruzV2.90G40.1
Bruz_scaf_90	Mikado_loci	exon	131480	131567	.	-	.	ID=BruzV2.90G40.1.exon6;Parent=BruzV2.90G40.1
Bruz_scaf_90	Mikado_loci	CDS	131652	131765	.	-	1	ID=BruzV2.90G40.1.CDS7;Parent=BruzV2.90G40.1
Bruz_scaf_90	Mikado_loci	exon	131652	131765	.	-	.	ID=BruzV2.90G40.1.exon7;Parent=BruzV2.90G40.1
Bruz_scaf_90	Mikado_loci	CDS	131867	131955	.	-	0	ID=BruzV2.90G40.1.CDS8;Parent=BruzV2.90G40.1
Bruz_scaf_90	Mikado_loci	exon	131867	131955	.	-	.	ID=BruzV2.90G40.1.exon8;Parent=BruzV2.90G40.1
Bruz_scaf_90	Mikado_loci	CDS	132073	132188	.	-	2	ID=BruzV2.90G40.1.CDS9;Parent=BruzV2.90G40.1
Bruz_scaf_90	Mikado_loci	exon	132073	132188	.	-	.	ID=BruzV2.90G40.1.exon9;Parent=BruzV2.90G40.1
Bruz_scaf_90	Mikado_loci	CDS	132475	132502	.	-	0	ID=BruzV2.90G40.1.CDS10;Parent=BruzV2.90G40.1
Bruz_scaf_90	Mikado_loci	exon	132475	133065	.	-	.	ID=BruzV2.90G40.1.exon10;Parent=BruzV2.90G40.1
Bruz_scaf_90	Mikado_loci	five_prime_UTR	132503	133065	.	-	.	ID=BruzV2.90G40.1.five_prime_UTR1;Parent=BruzV2.90G40.1
###
Bruz_scaf_90	Mikado_loci	superlocus	134310	138335	.	-	.	ID=Mikado_superlocus:Bruz_scaf_90-:134310-138335;Name=superlocus:Bruz_scaf_90-:134310-138335
Bruz_scaf_90	Mikado_loci	gene	134338	138335	20	-	.	ID=BruzV2.90G42;Name=BruzV2.90G42;multiexonic=True;superlocus=Mikado_superlocus:Bruz_scaf_90-:134310-138335
Bruz_scaf_90	Mikado_loci	mRNA	134338	138335	20	-	.	ID=BruzV2.90G42.1;Parent=BruzV2.90G42;Name=BruzV2.90G42.1;alias=v1_Bruz.90G46.1;alias=Bruz_scaf_90.g159.t1;canonical_junctions=1,2,3,4,5,6,7,8,9;canonical_number=9;canonical_proportion=1.0;primary=True
Bruz_scaf_90	Mikado_loci	exon	134338	134704	.	-	.	ID=BruzV2.90G42.1.exon1;Parent=BruzV2.90G42.1
Bruz_scaf_90	Mikado_loci	three_prime_UTR	134338	134383	.	-	.	ID=BruzV2.90G42.1.three_prime_UTR1;Parent=BruzV2.90G42.1
Bruz_scaf_90	Mikado_loci	CDS	134384	134704	.	-	0	ID=BruzV2.90G42.1.CDS1;Parent=BruzV2.90G42.1
Bruz_scaf_90	Mikado_loci	CDS	134786	135215	.	-	1	ID=BruzV2.90G42.1.CDS2;Parent=BruzV2.90G42.1
Bruz_scaf_90	Mikado_loci	exon	134786	135215	.	-	.	ID=BruzV2.90G42.1.exon2;Parent=BruzV2.90G42.1
Bruz_scaf_90	Mikado_loci	CDS	135303	135400	.	-	0	ID=BruzV2.90G42.1.CDS3;Parent=BruzV2.90G42.1
Bruz_scaf_90	Mikado_loci	exon	135303	135400	.	-	.	ID=BruzV2.90G42.1.exon3;Parent=BruzV2.90G42.1
Bruz_scaf_90	Mikado_loci	CDS	135553	135655	.	-	1	ID=BruzV2.90G42.1.CDS4;Parent=BruzV2.90G42.1
Bruz_scaf_90	Mikado_loci	exon	135553	135655	.	-	.	ID=BruzV2.90G42.1.exon4;Parent=BruzV2.90G42.1
Bruz_scaf_90	Mikado_loci	CDS	135735	135820	.	-	0	ID=BruzV2.90G42.1.CDS5;Parent=BruzV2.90G42.1
Bruz_scaf_90	Mikado_loci	exon	135735	135820	.	-	.	ID=BruzV2.90G42.1.exon5;Parent=BruzV2.90G42.1
Bruz_scaf_90	Mikado_loci	CDS	135940	136027	.	-	1	ID=BruzV2.90G42.1.CDS6;Parent=BruzV2.90G42.1
Bruz_scaf_90	Mikado_loci	exon	135940	136027	.	-	.	ID=BruzV2.90G42.1.exon6;Parent=BruzV2.90G42.1
Bruz_scaf_90	Mikado_loci	CDS	136130	136243	.	-	1	ID=BruzV2.90G42.1.CDS7;Parent=BruzV2.90G42.1
Bruz_scaf_90	Mikado_loci	exon	136130	136243	.	-	.	ID=BruzV2.90G42.1.exon7;Parent=BruzV2.90G42.1
Bruz_scaf_90	Mikado_loci	CDS	136339	136427	.	-	0	ID=BruzV2.90G42.1.CDS8;Parent=BruzV2.90G42.1
Bruz_scaf_90	Mikado_loci	exon	136339	136427	.	-	.	ID=BruzV2.90G42.1.exon8;Parent=BruzV2.90G42.1
Bruz_scaf_90	Mikado_loci	CDS	136501	136613	.	-	2	ID=BruzV2.90G42.1.CDS9;Parent=BruzV2.90G42.1
Bruz_scaf_90	Mikado_loci	exon	136501	136613	.	-	.	ID=BruzV2.90G42.1.exon9;Parent=BruzV2.90G42.1
Bruz_scaf_90	Mikado_loci	CDS	137886	137919	.	-	0	ID=BruzV2.90G42.1.CDS10;Parent=BruzV2.90G42.1
Bruz_scaf_90	Mikado_loci	exon	137886	138335	.	-	.	ID=BruzV2.90G42.1.exon10;Parent=BruzV2.90G42.1
Bruz_scaf_90	Mikado_loci	five_prime_UTR	137920	138335	.	-	.	ID=BruzV2.90G42.1.five_prime_UTR1;Parent=BruzV2.90G42.1
###
Bruz_scaf_90	Mikado_loci	superlocus	144772	147359	.	-	.	ID=Mikado_superlocus:Bruz_scaf_90-:144772-147359;Name=superlocus:Bruz_scaf_90-:144772-147359
Bruz_scaf_90	Mikado_loci	gene	144870	147005	20	-	.	ID=BruzV2.90G44;Name=BruzV2.90G44;multiexonic=True;superlocus=Mikado_superlocus:Bruz_scaf_90-:144772-147359
Bruz_scaf_90	Mikado_loci	mRNA	144870	147005	20	-	.	ID=BruzV2.90G44.1;Parent=BruzV2.90G44;Name=BruzV2.90G44.1;alias=v1_Bruz.90G48.1;alias=Bruz_scaf_90.g160.t1;canonical_junctions=1,2,3;canonical_number=3;canonical_proportion=1.0;primary=True
Bruz_scaf_90	Mikado_loci	exon	144870	145297	.	-	.	ID=BruzV2.90G44.1.exon1;Parent=BruzV2.90G44.1
Bruz_scaf_90	Mikado_loci	three_prime_UTR	144870	145108	.	-	.	ID=BruzV2.90G44.1.three_prime_UTR1;Parent=BruzV2.90G44.1
Bruz_scaf_90	Mikado_loci	CDS	145109	145297	.	-	0	ID=BruzV2.90G44.1.CDS1;Parent=BruzV2.90G44.1
Bruz_scaf_90	Mikado_loci	CDS	145668	146030	.	-	0	ID=BruzV2.90G44.1.CDS2;Parent=BruzV2.90G44.1
Bruz_scaf_90	Mikado_loci	exon	145668	146030	.	-	.	ID=BruzV2.90G44.1.exon2;Parent=BruzV2.90G44.1
Bruz_scaf_90	Mikado_loci	CDS	146236	146676	.	-	0	ID=BruzV2.90G44.1.CDS3;Parent=BruzV2.90G44.1
Bruz_scaf_90	Mikado_loci	exon	146236	146676	.	-	.	ID=BruzV2.90G44.1.exon3;Parent=BruzV2.90G44.1
Bruz_scaf_90	Mikado_loci	CDS	146943	146975	.	-	0	ID=BruzV2.90G44.1.CDS4;Parent=BruzV2.90G44.1
Bruz_scaf_90	Mikado_loci	exon	146943	147005	.	-	.	ID=BruzV2.90G44.1.exon4;Parent=BruzV2.90G44.1
Bruz_scaf_90	Mikado_loci	five_prime_UTR	146976	147005	.	-	.	ID=BruzV2.90G44.1.five_prime_UTR1;Parent=BruzV2.90G44.1
###
Bruz_scaf_90	Mikado_loci	superlocus	149726	153845	.	-	.	ID=Mikado_superlocus:Bruz_scaf_90-:149726-153845;Name=superlocus:Bruz_scaf_90-:149726-153845
Bruz_scaf_90	Mikado_loci	gene	149726	153845	20	-	.	ID=BruzV2.90G46;Name=BruzV2.90G46;multiexonic=True;superlocus=Mikado_superlocus:Bruz_scaf_90-:149726-153845
Bruz_scaf_90	Mikado_loci	mRNA	149726	153845	20	-	.	ID=BruzV2.90G46.1;Parent=BruzV2.90G46;Name=BruzV2.90G46.1;alias=v1_Bruz.90G50.1;alias=Bruz_scaf_90.g161.t1;canonical_junctions=1,2;canonical_number=2;canonical_proportion=1.0;primary=True
Bruz_scaf_90	Mikado_loci	exon	149726	152453	.	-	.	ID=BruzV2.90G46.1.exon1;Parent=BruzV2.90G46.1
Bruz_scaf_90	Mikado_loci	three_prime_UTR	149726	150605	.	-	.	ID=BruzV2.90G46.1.three_prime_UTR1;Parent=BruzV2.90G46.1
Bruz_scaf_90	Mikado_loci	CDS	150606	152453	.	-	0	ID=BruzV2.90G46.1.CDS1;Parent=BruzV2.90G46.1
Bruz_scaf_90	Mikado_loci	CDS	152577	152687	.	-	0	ID=BruzV2.90G46.1.CDS2;Parent=BruzV2.90G46.1
Bruz_scaf_90	Mikado_loci	exon	152577	152687	.	-	.	ID=BruzV2.90G46.1.exon2;Parent=BruzV2.90G46.1
Bruz_scaf_90	Mikado_loci	CDS	153220	153273	.	-	0	ID=BruzV2.90G46.1.CDS3;Parent=BruzV2.90G46.1
Bruz_scaf_90	Mikado_loci	exon	153220	153845	.	-	.	ID=BruzV2.90G46.1.exon3;Parent=BruzV2.90G46.1
Bruz_scaf_90	Mikado_loci	five_prime_UTR	153274	153845	.	-	.	ID=BruzV2.90G46.1.five_prime_UTR1;Parent=BruzV2.90G46.1
###
Bruz_scaf_90	Mikado_loci	superlocus	156072	164285	.	-	.	ID=Mikado_superlocus:Bruz_scaf_90-:156072-164285;Name=superlocus:Bruz_scaf_90-:156072-164285
Bruz_scaf_90	Mikado_loci	gene	156087	164285	20	-	.	ID=BruzV2.90G48;Name=BruzV2.90G48;multiexonic=True;superlocus=Mikado_superlocus:Bruz_scaf_90-:156072-164285
Bruz_scaf_90	Mikado_loci	mRNA	156087	164285	20	-	.	ID=BruzV2.90G48.1;Parent=BruzV2.90G48;Name=BruzV2.90G48.1;alias=v1_Bruz.90G52.1;alias=Bruz_scaf_90.g162.t1;canonical_junctions=1,2,3,4,5,6,7,8,9,10,11,12,13;canonical_number=13;canonical_proportion=1.0;primary=True
Bruz_scaf_90	Mikado_loci	exon	156087	156548	.	-	.	ID=BruzV2.90G48.1.exon1;Parent=BruzV2.90G48.1
Bruz_scaf_90	Mikado_loci	three_prime_UTR	156087	156548	.	-	.	ID=BruzV2.90G48.1.three_prime_UTR1;Parent=BruzV2.90G48.1
Bruz_scaf_90	Mikado_loci	exon	157528	157647	.	-	.	ID=BruzV2.90G48.1.exon2;Parent=BruzV2.90G48.1
Bruz_scaf_90	Mikado_loci	three_prime_UTR	157528	157550	.	-	.	ID=BruzV2.90G48.1.three_prime_UTR2;Parent=BruzV2.90G48.1
Bruz_scaf_90	Mikado_loci	CDS	157551	157647	.	-	1	ID=BruzV2.90G48.1.CDS1;Parent=BruzV2.90G48.1
Bruz_scaf_90	Mikado_loci	CDS	159051	159241	.	-	0	ID=BruzV2.90G48.1.CDS2;Parent=BruzV2.90G48.1
Bruz_scaf_90	Mikado_loci	exon	159051	159241	.	-	.	ID=BruzV2.90G48.1.exon3;Parent=BruzV2.90G48.1
Bruz_scaf_90	Mikado_loci	CDS	159310	160298	.	-	2	ID=BruzV2.90G48.1.CDS3;Parent=BruzV2.90G48.1
Bruz_scaf_90	Mikado_loci	exon	159310	160298	.	-	.	ID=BruzV2.90G48.1.exon4;Parent=BruzV2.90G48.1
Bruz_scaf_90	Mikado_loci	CDS	160857	161004	.	-	0	ID=BruzV2.90G48.1.CDS4;Parent=BruzV2.90G48.1
Bruz_scaf_90	Mikado_loci	exon	160857	161004	.	-	.	ID=BruzV2.90G48.1.exon5;Parent=BruzV2.90G48.1
Bruz_scaf_90	Mikado_loci	CDS	161449	161524	.	-	1	ID=BruzV2.90G48.1.CDS5;Parent=BruzV2.90G48.1
Bruz_scaf_90	Mikado_loci	exon	161449	161524	.	-	.	ID=BruzV2.90G48.1.exon6;Parent=BruzV2.90G48.1
Bruz_scaf_90	Mikado_loci	CDS	161718	161840	.	-	1	ID=BruzV2.90G48.1.CDS6;Parent=BruzV2.90G48.1
Bruz_scaf_90	Mikado_loci	exon	161718	161840	.	-	.	ID=BruzV2.90G48.1.exon7;Parent=BruzV2.90G48.1
Bruz_scaf_90	Mikado_loci	CDS	161919	162083	.	-	1	ID=BruzV2.90G48.1.CDS7;Parent=BruzV2.90G48.1
Bruz_scaf_90	Mikado_loci	exon	161919	162083	.	-	.	ID=BruzV2.90G48.1.exon8;Parent=BruzV2.90G48.1
Bruz_scaf_90	Mikado_loci	CDS	162170	162260	.	-	2	ID=BruzV2.90G48.1.CDS8;Parent=BruzV2.90G48.1
Bruz_scaf_90	Mikado_loci	exon	162170	162260	.	-	.	ID=BruzV2.90G48.1.exon9;Parent=BruzV2.90G48.1
Bruz_scaf_90	Mikado_loci	CDS	163037	163121	.	-	0	ID=BruzV2.90G48.1.CDS9;Parent=BruzV2.90G48.1
Bruz_scaf_90	Mikado_loci	exon	163037	163121	.	-	.	ID=BruzV2.90G48.1.exon10;Parent=BruzV2.90G48.1
Bruz_scaf_90	Mikado_loci	CDS	163223	163378	.	-	0	ID=BruzV2.90G48.1.CDS10;Parent=BruzV2.90G48.1
Bruz_scaf_90	Mikado_loci	exon	163223	163378	.	-	.	ID=BruzV2.90G48.1.exon11;Parent=BruzV2.90G48.1
Bruz_scaf_90	Mikado_loci	CDS	163477	163533	.	-	0	ID=BruzV2.90G48.1.CDS11;Parent=BruzV2.90G48.1
Bruz_scaf_90	Mikado_loci	exon	163477	163533	.	-	.	ID=BruzV2.90G48.1.exon12;Parent=BruzV2.90G48.1
Bruz_scaf_90	Mikado_loci	CDS	163640	163645	.	-	0	ID=BruzV2.90G48.1.CDS12;Parent=BruzV2.90G48.1
Bruz_scaf_90	Mikado_loci	exon	163640	163738	.	-	.	ID=BruzV2.90G48.1.exon13;Parent=BruzV2.90G48.1
Bruz_scaf_90	Mikado_loci	five_prime_UTR	163646	163738	.	-	.	ID=BruzV2.90G48.1.five_prime_UTR1;Parent=BruzV2.90G48.1
Bruz_scaf_90	Mikado_loci	exon	163918	164285	.	-	.	ID=BruzV2.90G48.1.exon14;Parent=BruzV2.90G48.1
Bruz_scaf_90	Mikado_loci	five_prime_UTR	163918	164285	.	-	.	ID=BruzV2.90G48.1.five_prime_UTR2;Parent=BruzV2.90G48.1
###
Bruz_scaf_90	Mikado_loci	superlocus	174377	178685	.	-	.	ID=Mikado_superlocus:Bruz_scaf_90-:174377-178685;Name=superlocus:Bruz_scaf_90-:174377-178685
Bruz_scaf_90	Mikado_loci	gene	174946	178225	20	-	.	ID=BruzV2.90G50;Name=BruzV2.90G50;multiexonic=True;superlocus=Mikado_superlocus:Bruz_scaf_90-:174377-178685
Bruz_scaf_90	Mikado_loci	mRNA	174946	178225	20	-	.	ID=BruzV2.90G50.1;Parent=BruzV2.90G50;Name=BruzV2.90G50.1;alias=v1_Bruz.90G54.1;alias=Bruz_scaf_90.g163.t1;canonical_junctions=1,2;canonical_number=2;canonical_proportion=1.0;primary=True
Bruz_scaf_90	Mikado_loci	exon	174946	175236	.	-	.	ID=BruzV2.90G50.1.exon1;Parent=BruzV2.90G50.1
Bruz_scaf_90	Mikado_loci	three_prime_UTR	174946	175011	.	-	.	ID=BruzV2.90G50.1.three_prime_UTR1;Parent=BruzV2.90G50.1
Bruz_scaf_90	Mikado_loci	CDS	175012	175236	.	-	0	ID=BruzV2.90G50.1.CDS1;Parent=BruzV2.90G50.1
Bruz_scaf_90	Mikado_loci	CDS	175702	177777	.	-	0	ID=BruzV2.90G50.1.CDS2;Parent=BruzV2.90G50.1
Bruz_scaf_90	Mikado_loci	exon	175702	177777	.	-	.	ID=BruzV2.90G50.1.exon2;Parent=BruzV2.90G50.1
Bruz_scaf_90	Mikado_loci	CDS	177828	178202	.	-	0	ID=BruzV2.90G50.1.CDS3;Parent=BruzV2.90G50.1
Bruz_scaf_90	Mikado_loci	exon	177828	178225	.	-	.	ID=BruzV2.90G50.1.exon3;Parent=BruzV2.90G50.1
Bruz_scaf_90	Mikado_loci	five_prime_UTR	178203	178225	.	-	.	ID=BruzV2.90G50.1.five_prime_UTR1;Parent=BruzV2.90G50.1
###
Bruz_scaf_900	Mikado_loci	superlocus	32754	34801	.	-	.	ID=Mikado_superlocus:Bruz_scaf_900-:32754-34801;Name=superlocus:Bruz_scaf_900-:32754-34801
Bruz_scaf_900	Mikado_loci	gene	32796	34675	19	-	.	ID=BruzV2.900G2;Name=BruzV2.900G2;multiexonic=True;superlocus=Mikado_superlocus:Bruz_scaf_900-:32754-34801
Bruz_scaf_900	Mikado_loci	mRNA	32796	34675	19	-	.	ID=BruzV2.900G2.1;Parent=BruzV2.900G2;Name=BruzV2.900G2.1;alias=v1_Bruz.900G4.1;alias=Bruz_scaf_900.g30.t1;canonical_junctions=1;canonical_number=1;canonical_proportion=1.0;primary=True
Bruz_scaf_900	Mikado_loci	exon	32796	33496	.	-	.	ID=BruzV2.900G2.1.exon1;Parent=BruzV2.900G2.1
Bruz_scaf_900	Mikado_loci	three_prime_UTR	32796	33014	.	-	.	ID=BruzV2.900G2.1.three_prime_UTR1;Parent=BruzV2.900G2.1
Bruz_scaf_900	Mikado_loci	CDS	33015	33496	.	-	2	ID=BruzV2.900G2.1.CDS1;Parent=BruzV2.900G2.1
Bruz_scaf_900	Mikado_loci	CDS	34443	34674	.	-	0	ID=BruzV2.900G2.1.CDS2;Parent=BruzV2.900G2.1
Bruz_scaf_900	Mikado_loci	exon	34443	34675	.	-	.	ID=BruzV2.900G2.1.exon2;Parent=BruzV2.900G2.1
Bruz_scaf_900	Mikado_loci	five_prime_UTR	34675	34675	.	-	.	ID=BruzV2.900G2.1.five_prime_UTR1;Parent=BruzV2.900G2.1
###
Bruz_scaf_900	Mikado_loci	superlocus	40926	47146	.	+	.	ID=Mikado_superlocus:Bruz_scaf_900+:40926-47146;Name=superlocus:Bruz_scaf_900+:40926-47146
Bruz_scaf_900	Mikado_loci	gene	40926	47106	20	+	.	ID=BruzV2.900G4;Name=BruzV2.900G4;multiexonic=True;superlocus=Mikado_superlocus:Bruz_scaf_900+:40926-47146
Bruz_scaf_900	Mikado_loci	mRNA	40926	47106	20	+	.	ID=BruzV2.900G4.1;Parent=BruzV2.900G4;Name=BruzV2.900G4.1;alias=v1_Bruz.900G6.1;alias=Bruz_scaf_900.g31.t1;canonical_junctions=1,2,3,4,5,6,7,8,9;canonical_number=9;canonical_proportion=1.0;primary=True
Bruz_scaf_900	Mikado_loci	exon	40926	42733	.	+	.	ID=BruzV2.900G4.1.exon1;Parent=BruzV2.900G4.1
Bruz_scaf_900	Mikado_loci	five_prime_UTR	40926	41267	.	+	.	ID=BruzV2.900G4.1.five_prime_UTR1;Parent=BruzV2.900G4.1
Bruz_scaf_900	Mikado_loci	CDS	41268	42733	.	+	0	ID=BruzV2.900G4.1.CDS1;Parent=BruzV2.900G4.1
Bruz_scaf_900	Mikado_loci	CDS	42823	42933	.	+	1	ID=BruzV2.900G4.1.CDS2;Parent=BruzV2.900G4.1
Bruz_scaf_900	Mikado_loci	exon	42823	42933	.	+	.	ID=BruzV2.900G4.1.exon2;Parent=BruzV2.900G4.1
Bruz_scaf_900	Mikado_loci	CDS	43212	43488	.	+	1	ID=BruzV2.900G4.1.CDS3;Parent=BruzV2.900G4.1
Bruz_scaf_900	Mikado_loci	exon	43212	43488	.	+	.	ID=BruzV2.900G4.1.exon3;Parent=BruzV2.900G4.1
Bruz_scaf_900	Mikado_loci	CDS	43574	43662	.	+	0	ID=BruzV2.900G4.1.CDS4;Parent=BruzV2.900G4.1
Bruz_scaf_900	Mikado_loci	exon	43574	43662	.	+	.	ID=BruzV2.900G4.1.exon4;Parent=BruzV2.900G4.1
Bruz_scaf_900	Mikado_loci	CDS	43746	43833	.	+	1	ID=BruzV2.900G4.1.CDS5;Parent=BruzV2.900G4.1
Bruz_scaf_900	Mikado_loci	exon	43746	43833	.	+	.	ID=BruzV2.900G4.1.exon5;Parent=BruzV2.900G4.1
Bruz_scaf_900	Mikado_loci	CDS	43936	44145	.	+	0	ID=BruzV2.900G4.1.CDS6;Parent=BruzV2.900G4.1
Bruz_scaf_900	Mikado_loci	exon	43936	44145	.	+	.	ID=BruzV2.900G4.1.exon6;Parent=BruzV2.900G4.1
Bruz_scaf_900	Mikado_loci	CDS	44225	44350	.	+	0	ID=BruzV2.900G4.1.CDS7;Parent=BruzV2.900G4.1
Bruz_scaf_900	Mikado_loci	exon	44225	44350	.	+	.	ID=BruzV2.900G4.1.exon7;Parent=BruzV2.900G4.1
Bruz_scaf_900	Mikado_loci	CDS	44462	44560	.	+	0	ID=BruzV2.900G4.1.CDS8;Parent=BruzV2.900G4.1
Bruz_scaf_900	Mikado_loci	exon	44462	44560	.	+	.	ID=BruzV2.900G4.1.exon8;Parent=BruzV2.900G4.1
Bruz_scaf_900	Mikado_loci	CDS	44653	44844	.	+	0	ID=BruzV2.900G4.1.CDS9;Parent=BruzV2.900G4.1
Bruz_scaf_900	Mikado_loci	exon	44653	44844	.	+	.	ID=BruzV2.900G4.1.exon9;Parent=BruzV2.900G4.1
Bruz_scaf_900	Mikado_loci	CDS	46012	46668	.	+	0	ID=BruzV2.900G4.1.CDS10;Parent=BruzV2.900G4.1
Bruz_scaf_900	Mikado_loci	exon	46012	47106	.	+	.	ID=BruzV2.900G4.1.exon10;Parent=BruzV2.900G4.1
Bruz_scaf_900	Mikado_loci	three_prime_UTR	46669	47106	.	+	.	ID=BruzV2.900G4.1.three_prime_UTR1;Parent=BruzV2.900G4.1
###
Bruz_scaf_900	Mikado_loci	superlocus	53694	54273	.	+	.	ID=Mikado_superlocus:Bruz_scaf_900+:53694-54273;Name=superlocus:Bruz_scaf_900+:53694-54273
Bruz_scaf_900	Mikado_loci	gene	53694	54273	16	+	.	ID=BruzV2.900G6;Name=BruzV2.900G6;multiexonic=False;superlocus=Mikado_superlocus:Bruz_scaf_900+:53694-54273
Bruz_scaf_900	Mikado_loci	mRNA	53694	54273	16	+	.	ID=BruzV2.900G6.1;Parent=BruzV2.900G6;Name=BruzV2.900G6.1;alias=st_MSTRG.73675.1;primary=True
Bruz_scaf_900	Mikado_loci	exon	53694	54273	.	+	.	ID=BruzV2.900G6.1.exon1;Parent=BruzV2.900G6.1
Bruz_scaf_900	Mikado_loci	five_prime_UTR	53694	53694	.	+	.	ID=BruzV2.900G6.1.five_prime_UTR1;Parent=BruzV2.900G6.1
Bruz_scaf_900	Mikado_loci	CDS	53695	54273	.	+	0	ID=BruzV2.900G6.1.CDS1;Parent=BruzV2.900G6.1
###
Bruz_scaf_900	Mikado_loci	superlocus	54593	55229	.	+	.	ID=Mikado_superlocus:Bruz_scaf_900+:54593-55229;Name=superlocus:Bruz_scaf_900+:54593-55229
Bruz_scaf_900	Mikado_loci	gene	54593	55229	19	+	.	ID=BruzV2.900G8;Name=BruzV2.900G8;multiexonic=False;superlocus=Mikado_superlocus:Bruz_scaf_900+:54593-55229
Bruz_scaf_900	Mikado_loci	mRNA	54593	55229	19	+	.	ID=BruzV2.900G8.1;Parent=BruzV2.900G8;Name=BruzV2.900G8.1;alias=v1_Bruz.900G8.1;alias=MSTRG.70500.1;primary=True
Bruz_scaf_900	Mikado_loci	exon	54593	55229	.	+	.	ID=BruzV2.900G8.1.exon1;Parent=BruzV2.900G8.1
Bruz_scaf_900	Mikado_loci	five_prime_UTR	54593	54594	.	+	.	ID=BruzV2.900G8.1.five_prime_UTR1;Parent=BruzV2.900G8.1
Bruz_scaf_900	Mikado_loci	CDS	54595	55227	.	+	0	ID=BruzV2.900G8.1.CDS1;Parent=BruzV2.900G8.1
Bruz_scaf_900	Mikado_loci	three_prime_UTR	55228	55229	.	+	.	ID=BruzV2.900G8.1.three_prime_UTR1;Parent=BruzV2.900G8.1
###
Bruz_scaf_900	Mikado_loci	superlocus	56404	60901	.	+	.	ID=Mikado_superlocus:Bruz_scaf_900+:56404-60901;Name=superlocus:Bruz_scaf_900+:56404-60901
Bruz_scaf_900	Mikado_loci	gene	56496	60890	20	+	.	ID=BruzV2.900G10;Name=BruzV2.900G10;multiexonic=True;superlocus=Mikado_superlocus:Bruz_scaf_900+:56404-60901
Bruz_scaf_900	Mikado_loci	mRNA	56496	60890	20	+	.	ID=BruzV2.900G10.1;Parent=BruzV2.900G10;Name=BruzV2.900G10.1;alias=v1_Bruz.900G10.1;alias=Bruz_scaf_900.g32.t1;canonical_junctions=1,2,3,4,5;canonical_number=5;canonical_proportion=1.0;primary=True
Bruz_scaf_900	Mikado_loci	exon	56496	57097	.	+	.	ID=BruzV2.900G10.1.exon1;Parent=BruzV2.900G10.1
Bruz_scaf_900	Mikado_loci	five_prime_UTR	56496	57097	.	+	.	ID=BruzV2.900G10.1.five_prime_UTR1;Parent=BruzV2.900G10.1
Bruz_scaf_900	Mikado_loci	exon	57203	57243	.	+	.	ID=BruzV2.900G10.1.exon2;Parent=BruzV2.900G10.1
Bruz_scaf_900	Mikado_loci	five_prime_UTR	57203	57243	.	+	.	ID=BruzV2.900G10.1.five_prime_UTR2;Parent=BruzV2.900G10.1
Bruz_scaf_900	Mikado_loci	exon	58402	58565	.	+	.	ID=BruzV2.900G10.1.exon3;Parent=BruzV2.900G10.1
Bruz_scaf_900	Mikado_loci	five_prime_UTR	58402	58454	.	+	.	ID=BruzV2.900G10.1.five_prime_UTR3;Parent=BruzV2.900G10.1
Bruz_scaf_900	Mikado_loci	CDS	58455	58565	.	+	0	ID=BruzV2.900G10.1.CDS1;Parent=BruzV2.900G10.1
Bruz_scaf_900	Mikado_loci	CDS	58647	58749	.	+	0	ID=BruzV2.900G10.1.CDS2;Parent=BruzV2.900G10.1
Bruz_scaf_900	Mikado_loci	exon	58647	58749	.	+	.	ID=BruzV2.900G10.1.exon4;Parent=BruzV2.900G10.1
Bruz_scaf_900	Mikado_loci	CDS	58864	59033	.	+	2	ID=BruzV2.900G10.1.CDS3;Parent=BruzV2.900G10.1
Bruz_scaf_900	Mikado_loci	exon	58864	59033	.	+	.	ID=BruzV2.900G10.1.exon5;Parent=BruzV2.900G10.1
Bruz_scaf_900	Mikado_loci	CDS	59936	60406	.	+	0	ID=BruzV2.900G10.1.CDS4;Parent=BruzV2.900G10.1
Bruz_scaf_900	Mikado_loci	exon	59936	60890	.	+	.	ID=BruzV2.900G10.1.exon6;Parent=BruzV2.900G10.1
Bruz_scaf_900	Mikado_loci	three_prime_UTR	60407	60890	.	+	.	ID=BruzV2.900G10.1.three_prime_UTR1;Parent=BruzV2.900G10.1
###
Bruz_scaf_900	Mikado_loci	superlocus	61716	65933	.	+	.	ID=Mikado_superlocus:Bruz_scaf_900+:61716-65933;Name=superlocus:Bruz_scaf_900+:61716-65933
Bruz_scaf_900	Mikado_loci	gene	61716	65524	18	+	.	ID=BruzV2.900G12;Name=BruzV2.900G12;multiexonic=True;superlocus=Mikado_superlocus:Bruz_scaf_900+:61716-65933
Bruz_scaf_900	Mikado_loci	mRNA	61716	65524	18	+	.	ID=BruzV2.900G12.1;Parent=BruzV2.900G12;Name=BruzV2.900G12.1;alias=v1_Bruz.900G12.1;alias=Bruz_scaf_900.g33.t1;canonical_junctions=1,2,3,4;canonical_number=4;canonical_proportion=1.0;primary=True
Bruz_scaf_900	Mikado_loci	exon	61716	62374	.	+	.	ID=BruzV2.900G12.1.exon1;Parent=BruzV2.900G12.1
Bruz_scaf_900	Mikado_loci	five_prime_UTR	61716	61717	.	+	.	ID=BruzV2.900G12.1.five_prime_UTR1;Parent=BruzV2.900G12.1
Bruz_scaf_900	Mikado_loci	CDS	61718	62374	.	+	0	ID=BruzV2.900G12.1.CDS1;Parent=BruzV2.900G12.1
Bruz_scaf_900	Mikado_loci	CDS	62810	62959	.	+	0	ID=BruzV2.900G12.1.CDS2;Parent=BruzV2.900G12.1
Bruz_scaf_900	Mikado_loci	exon	62810	62959	.	+	.	ID=BruzV2.900G12.1.exon2;Parent=BruzV2.900G12.1
Bruz_scaf_900	Mikado_loci	CDS	63065	63370	.	+	0	ID=BruzV2.900G12.1.CDS3;Parent=BruzV2.900G12.1
Bruz_scaf_900	Mikado_loci	exon	63065	63433	.	+	.	ID=BruzV2.900G12.1.exon3;Parent=BruzV2.900G12.1
Bruz_scaf_900	Mikado_loci	three_prime_UTR	63371	63433	.	+	.	ID=BruzV2.900G12.1.three_prime_UTR1;Parent=BruzV2.900G12.1
Bruz_scaf_900	Mikado_loci	exon	64916	65167	.	+	.	ID=BruzV2.900G12.1.exon4;Parent=BruzV2.900G12.1
Bruz_scaf_900	Mikado_loci	three_prime_UTR	64916	65167	.	+	.	ID=BruzV2.900G12.1.three_prime_UTR2;Parent=BruzV2.900G12.1
Bruz_scaf_900	Mikado_loci	exon	65460	65524	.	+	.	ID=BruzV2.900G12.1.exon5;Parent=BruzV2.900G12.1
Bruz_scaf_900	Mikado_loci	three_prime_UTR	65460	65524	.	+	.	ID=BruzV2.900G12.1.three_prime_UTR3;Parent=BruzV2.900G12.1
###
Bruz_scaf_900	Mikado_loci	superlocus	68736	71663	.	+	.	ID=Mikado_superlocus:Bruz_scaf_900+:68736-71663;Name=superlocus:Bruz_scaf_900+:68736-71663
Bruz_scaf_900	Mikado_loci	gene	68736	71663	20	+	.	ID=BruzV2.900G14;Name=BruzV2.900G14;multiexonic=True;superlocus=Mikado_superlocus:Bruz_scaf_900+:68736-71663
Bruz_scaf_900	Mikado_loci	mRNA	68736	71663	20	+	.	ID=BruzV2.900G14.1;Parent=BruzV2.900G14;Name=BruzV2.900G14.1;alias=v1_Bruz.900G14.1;alias=Bruz_scaf_900.g34.t1;canonical_junctions=1,2;canonical_number=2;canonical_proportion=1.0;primary=True
Bruz_scaf_900	Mikado_loci	exon	68736	69507	.	+	.	ID=BruzV2.900G14.1.exon1;Parent=BruzV2.900G14.1
Bruz_scaf_900	Mikado_loci	five_prime_UTR	68736	69378	.	+	.	ID=BruzV2.900G14.1.five_prime_UTR1;Parent=BruzV2.900G14.1
Bruz_scaf_900	Mikado_loci	CDS	69379	69507	.	+	0	ID=BruzV2.900G14.1.CDS1;Parent=BruzV2.900G14.1
Bruz_scaf_900	Mikado_loci	CDS	70047	70275	.	+	0	ID=BruzV2.900G14.1.CDS2;Parent=BruzV2.900G14.1
Bruz_scaf_900	Mikado_loci	exon	70047	70275	.	+	.	ID=BruzV2.900G14.1.exon2;Parent=BruzV2.900G14.1
Bruz_scaf_900	Mikado_loci	CDS	70935	71554	.	+	2	ID=BruzV2.900G14.1.CDS3;Parent=BruzV2.900G14.1
Bruz_scaf_900	Mikado_loci	exon	70935	71663	.	+	.	ID=BruzV2.900G14.1.exon3;Parent=BruzV2.900G14.1
Bruz_scaf_900	Mikado_loci	three_prime_UTR	71555	71663	.	+	.	ID=BruzV2.900G14.1.three_prime_UTR1;Parent=BruzV2.900G14.1
###
Bruz_scaf_900	Mikado_loci	superlocus	85893	86603	.	+	.	ID=Mikado_superlocus:Bruz_scaf_900+:85893-86603;Name=superlocus:Bruz_scaf_900+:85893-86603
Bruz_scaf_900	Mikado_loci	gene	85893	86603	18	+	.	ID=BruzV2.900G16;Name=BruzV2.900G16;multiexonic=False;superlocus=Mikado_superlocus:Bruz_scaf_900+:85893-86603
Bruz_scaf_900	Mikado_loci	mRNA	85893	86603	18	+	.	ID=BruzV2.900G16.1;Parent=BruzV2.900G16;Name=BruzV2.900G16.1;alias=st_MSTRG.73682.1;primary=True
Bruz_scaf_900	Mikado_loci	exon	85893	86603	.	+	.	ID=BruzV2.900G16.1.exon1;Parent=BruzV2.900G16.1
Bruz_scaf_900	Mikado_loci	five_prime_UTR	85893	85966	.	+	.	ID=BruzV2.900G16.1.five_prime_UTR1;Parent=BruzV2.900G16.1
Bruz_scaf_900	Mikado_loci	CDS	85967	86494	.	+	0	ID=BruzV2.900G16.1.CDS1;Parent=BruzV2.900G16.1
Bruz_scaf_900	Mikado_loci	three_prime_UTR	86495	86603	.	+	.	ID=BruzV2.900G16.1.three_prime_UTR1;Parent=BruzV2.900G16.1
###
Bruz_scaf_9000	Mikado_loci	superlocus	15616	18156	.	-	.	ID=Mikado_superlocus:Bruz_scaf_9000-:15616-18156;Name=superlocus:Bruz_scaf_9000-:15616-18156
Bruz_scaf_9000	Mikado_loci	gene	15891	17755	19	-	.	ID=BruzV2.9000G2;Name=BruzV2.9000G2;multiexonic=True;superlocus=Mikado_superlocus:Bruz_scaf_9000-:15616-18156
Bruz_scaf_9000	Mikado_loci	mRNA	15891	17755	19	-	.	ID=BruzV2.9000G2.1;Parent=BruzV2.9000G2;Name=BruzV2.9000G2.1;alias=v1_Bruz.9000G4.1;alias=Bruz_scaf_9000.g29.t2;canonical_junctions=1;canonical_number=1;canonical_proportion=1.0;primary=True
Bruz_scaf_9000	Mikado_loci	exon	15891	16603	.	-	.	ID=BruzV2.9000G2.1.exon1;Parent=BruzV2.9000G2.1
Bruz_scaf_9000	Mikado_loci	three_prime_UTR	15891	16112	.	-	.	ID=BruzV2.9000G2.1.three_prime_UTR1;Parent=BruzV2.9000G2.1
Bruz_scaf_9000	Mikado_loci	CDS	16113	16603	.	-	2	ID=BruzV2.9000G2.1.CDS1;Parent=BruzV2.9000G2.1
Bruz_scaf_9000	Mikado_loci	CDS	17522	17753	.	-	0	ID=BruzV2.9000G2.1.CDS2;Parent=BruzV2.9000G2.1
Bruz_scaf_9000	Mikado_loci	exon	17522	17755	.	-	.	ID=BruzV2.9000G2.1.exon2;Parent=BruzV2.9000G2.1
Bruz_scaf_9000	Mikado_loci	five_prime_UTR	17754	17755	.	-	.	ID=BruzV2.9000G2.1.five_prime_UTR1;Parent=BruzV2.9000G2.1
###
Bruz_scaf_90020	Mikado_loci	superlocus	100	1258	.	-	.	ID=Mikado_superlocus:Bruz_scaf_90020-:100-1258;Name=superlocus:Bruz_scaf_90020-:100-1258
Bruz_scaf_90020	Mikado_loci	gene	100	1258	18	-	.	ID=BruzV2.90020G2;Name=BruzV2.90020G2;multiexonic=False;superlocus=Mikado_superlocus:Bruz_scaf_90020-:100-1258
Bruz_scaf_90020	Mikado_loci	mRNA	100	1258	18	-	.	ID=BruzV2.90020G2.1;Parent=BruzV2.90020G2;Name=BruzV2.90020G2.1;alias=st_MSTRG.73688.1;primary=True
Bruz_scaf_90020	Mikado_loci	exon	100	1258	.	-	.	ID=BruzV2.90020G2.1.exon1;Parent=BruzV2.90020G2.1
Bruz_scaf_90020	Mikado_loci	three_prime_UTR	100	471	.	-	.	ID=BruzV2.90020G2.1.three_prime_UTR1;Parent=BruzV2.90020G2.1
Bruz_scaf_90020	Mikado_loci	CDS	472	1257	.	-	0	ID=BruzV2.90020G2.1.CDS1;Parent=BruzV2.90020G2.1
Bruz_scaf_90020	Mikado_loci	five_prime_UTR	1258	1258	.	-	.	ID=BruzV2.90020G2.1.five_prime_UTR1;Parent=BruzV2.90020G2.1
###
Bruz_scaf_90025	Mikado_loci	superlocus	1	1124	.	-	.	ID=Mikado_superlocus:Bruz_scaf_90025-:1-1124;Name=superlocus:Bruz_scaf_90025-:1-1124
Bruz_scaf_90025	Mikado_loci	gene	1	1124	18	-	.	ID=BruzV2.90025G2;Name=BruzV2.90025G2;multiexonic=False;superlocus=Mikado_superlocus:Bruz_scaf_90025-:1-1124
Bruz_scaf_90025	Mikado_loci	mRNA	1	1124	18	-	.	ID=BruzV2.90025G2.1;Parent=BruzV2.90025G2;Name=BruzV2.90025G2.1;alias=st_MSTRG.73689.1;primary=True
Bruz_scaf_90025	Mikado_loci	exon	1	1124	.	-	.	ID=BruzV2.90025G2.1.exon1;Parent=BruzV2.90025G2.1
Bruz_scaf_90025	Mikado_loci	three_prime_UTR	1	1	.	-	.	ID=BruzV2.90025G2.1.three_prime_UTR1;Parent=BruzV2.90025G2.1
Bruz_scaf_90025	Mikado_loci	CDS	2	670	.	-	0	ID=BruzV2.90025G2.1.CDS1;Parent=BruzV2.90025G2.1
Bruz_scaf_90025	Mikado_loci	five_prime_UTR	671	1124	.	-	.	ID=BruzV2.90025G2.1.five_prime_UTR1;Parent=BruzV2.90025G2.1
###
Bruz_scaf_9003	Mikado_loci	superlocus	6471	7094	.	+	.	ID=Mikado_superlocus:Bruz_scaf_9003+:6471-7094;Name=superlocus:Bruz_scaf_9003+:6471-7094
Bruz_scaf_9003	Mikado_loci	gene	6471	7094	19	+	.	ID=BruzV2.9003G2;Name=BruzV2.9003G2;multiexonic=False;superlocus=Mikado_superlocus:Bruz_scaf_9003+:6471-7094
Bruz_scaf_9003	Mikado_loci	mRNA	6471	7094	19	+	.	ID=BruzV2.9003G2.1;Parent=BruzV2.9003G2;Name=BruzV2.9003G2.1;alias=v1_Bruz.9003G4.1;alias=MSTRG.70514.1;primary=True
Bruz_scaf_9003	Mikado_loci	exon	6471	7094	.	+	.	ID=BruzV2.9003G2.1.exon1;Parent=BruzV2.9003G2.1
Bruz_scaf_9003	Mikado_loci	five_prime_UTR	6471	6472	.	+	.	ID=BruzV2.9003G2.1.five_prime_UTR1;Parent=BruzV2.9003G2.1
Bruz_scaf_9003	Mikado_loci	CDS	6473	6835	.	+	0	ID=BruzV2.9003G2.1.CDS1;Parent=BruzV2.9003G2.1
Bruz_scaf_9003	Mikado_loci	three_prime_UTR	6836	7094	.	+	.	ID=BruzV2.9003G2.1.three_prime_UTR1;Parent=BruzV2.9003G2.1
###
Bruz_scaf_9003	Mikado_loci	superlocus	13377	15595	.	-	.	ID=Mikado_superlocus:Bruz_scaf_9003-:13377-15595;Name=superlocus:Bruz_scaf_9003-:13377-15595
Bruz_scaf_9003	Mikado_loci	gene	13377	15595	20	-	.	ID=BruzV2.9003G4;Name=BruzV2.9003G4;multiexonic=True;superlocus=Mikado_superlocus:Bruz_scaf_9003-:13377-15595
Bruz_scaf_9003	Mikado_loci	mRNA	13377	15595	20	-	.	ID=BruzV2.9003G4.1;Parent=BruzV2.9003G4;Name=BruzV2.9003G4.1;alias=v1_Bruz.9003G6.1;alias=Bruz_scaf_9003.g30.t1;canonical_junctions=1,2,3,4;canonical_number=4;canonical_proportion=1.0;primary=True
Bruz_scaf_9003	Mikado_loci	exon	13377	13618	.	-	.	ID=BruzV2.9003G4.1.exon1;Parent=BruzV2.9003G4.1
Bruz_scaf_9003	Mikado_loci	three_prime_UTR	13377	13519	.	-	.	ID=BruzV2.9003G4.1.three_prime_UTR1;Parent=BruzV2.9003G4.1
Bruz_scaf_9003	Mikado_loci	CDS	13520	13618	.	-	0	ID=BruzV2.9003G4.1.CDS1;Parent=BruzV2.9003G4.1
Bruz_scaf_9003	Mikado_loci	CDS	14067	14135	.	-	0	ID=BruzV2.9003G4.1.CDS2;Parent=BruzV2.9003G4.1
Bruz_scaf_9003	Mikado_loci	exon	14067	14135	.	-	.	ID=BruzV2.9003G4.1.exon2;Parent=BruzV2.9003G4.1
Bruz_scaf_9003	Mikado_loci	CDS	14357	14620	.	-	0	ID=BruzV2.9003G4.1.CDS3;Parent=BruzV2.9003G4.1
Bruz_scaf_9003	Mikado_loci	exon	14357	14743	.	-	.	ID=BruzV2.9003G4.1.exon3;Parent=BruzV2.9003G4.1
Bruz_scaf_9003	Mikado_loci	five_prime_UTR	14621	14743	.	-	.	ID=BruzV2.9003G4.1.five_prime_UTR1;Parent=BruzV2.9003G4.1
Bruz_scaf_9003	Mikado_loci	exon	14828	14908	.	-	.	ID=BruzV2.9003G4.1.exon4;Parent=BruzV2.9003G4.1
Bruz_scaf_9003	Mikado_loci	five_prime_UTR	14828	14908	.	-	.	ID=BruzV2.9003G4.1.five_prime_UTR2;Parent=BruzV2.9003G4.1
Bruz_scaf_9003	Mikado_loci	exon	15519	15595	.	-	.	ID=BruzV2.9003G4.1.exon5;Parent=BruzV2.9003G4.1
Bruz_scaf_9003	Mikado_loci	five_prime_UTR	15519	15595	.	-	.	ID=BruzV2.9003G4.1.five_prime_UTR3;Parent=BruzV2.9003G4.1
###
Bruz_scaf_90032	Mikado_loci	superlocus	1	320	.	-	.	ID=Mikado_superlocus:Bruz_scaf_90032-:1-320;Name=superlocus:Bruz_scaf_90032-:1-320
Bruz_scaf_90032	Mikado_loci	gene	1	320	18	-	.	ID=BruzV2.90032G2;Name=BruzV2.90032G2;multiexonic=False;superlocus=Mikado_superlocus:Bruz_scaf_90032-:1-320
Bruz_scaf_90032	Mikado_loci	mRNA	1	320	18	-	.	ID=BruzV2.90032G2.1;Parent=BruzV2.90032G2;Name=BruzV2.90032G2.1;alias=st_MSTRG.73694.1;primary=True
Bruz_scaf_90032	Mikado_loci	exon	1	320	.	-	.	ID=BruzV2.90032G2.1.exon1;Parent=BruzV2.90032G2.1
Bruz_scaf_90032	Mikado_loci	three_prime_UTR	1	1	.	-	.	ID=BruzV2.90032G2.1.three_prime_UTR1;Parent=BruzV2.90032G2.1
Bruz_scaf_90032	Mikado_loci	CDS	2	319	.	-	0	ID=BruzV2.90032G2.1.CDS1;Parent=BruzV2.90032G2.1
Bruz_scaf_90032	Mikado_loci	five_prime_UTR	320	320	.	-	.	ID=BruzV2.90032G2.1.five_prime_UTR1;Parent=BruzV2.90032G2.1
###
Bruz_scaf_90034	Mikado_loci	superlocus	1	616	.	+	.	ID=Mikado_superlocus:Bruz_scaf_90034+:1-616;Name=superlocus:Bruz_scaf_90034+:1-616
Bruz_scaf_90034	Mikado_loci	gene	1	616	18	+	.	ID=BruzV2.90034G2;Name=BruzV2.90034G2;multiexonic=False;superlocus=Mikado_superlocus:Bruz_scaf_90034+:1-616
Bruz_scaf_90034	Mikado_loci	mRNA	1	616	18	+	.	ID=BruzV2.90034G2.1;Parent=BruzV2.90034G2;Name=BruzV2.90034G2.1;alias=st_MSTRG.73695.1;primary=True
Bruz_scaf_90034	Mikado_loci	exon	1	616	.	+	.	ID=BruzV2.90034G2.1.exon1;Parent=BruzV2.90034G2.1
Bruz_scaf_90034	Mikado_loci	five_prime_UTR	1	1	.	+	.	ID=BruzV2.90034G2.1.five_prime_UTR1;Parent=BruzV2.90034G2.1
Bruz_scaf_90034	Mikado_loci	CDS	2	301	.	+	0	ID=BruzV2.90034G2.1.CDS1;Parent=BruzV2.90034G2.1
Bruz_scaf_90034	Mikado_loci	three_prime_UTR	302	616	.	+	.	ID=BruzV2.90034G2.1.three_prime_UTR1;Parent=BruzV2.90034G2.1
###
Bruz_scaf_90051	Mikado_loci	superlocus	1	1205	.	-	.	ID=Mikado_superlocus:Bruz_scaf_90051-:1-1205;Name=superlocus:Bruz_scaf_90051-:1-1205
Bruz_scaf_90051	Mikado_loci	gene	394	1205	19	-	.	ID=BruzV2.90051G2;Name=BruzV2.90051G2;multiexonic=False;superlocus=Mikado_superlocus:Bruz_scaf_90051-:1-1205
Bruz_scaf_90051	Mikado_loci	mRNA	394	1205	19	-	.	ID=BruzV2.90051G2.1;Parent=BruzV2.90051G2;Name=BruzV2.90051G2.1;alias=v1_Bruz.90051G2.1;alias=Bruz_scaf_90051.g1.t1;primary=True
Bruz_scaf_90051	Mikado_loci	exon	394	1205	.	-	.	ID=BruzV2.90051G2.1.exon1;Parent=BruzV2.90051G2.1
Bruz_scaf_90051	Mikado_loci	three_prime_UTR	394	522	.	-	.	ID=BruzV2.90051G2.1.three_prime_UTR1;Parent=BruzV2.90051G2.1
Bruz_scaf_90051	Mikado_loci	CDS	523	1101	.	-	0	ID=BruzV2.90051G2.1.CDS1;Parent=BruzV2.90051G2.1
Bruz_scaf_90051	Mikado_loci	five_prime_UTR	1102	1205	.	-	.	ID=BruzV2.90051G2.1.five_prime_UTR1;Parent=BruzV2.90051G2.1
###
Bruz_scaf_90077	Mikado_loci	superlocus	698	1063	.	-	.	ID=Mikado_superlocus:Bruz_scaf_90077-:698-1063;Name=superlocus:Bruz_scaf_90077-:698-1063
Bruz_scaf_90077	Mikado_loci	gene	698	1063	18	-	.	ID=BruzV2.90077G2;Name=BruzV2.90077G2;multiexonic=False;superlocus=Mikado_superlocus:Bruz_scaf_90077-:698-1063
Bruz_scaf_90077	Mikado_loci	mRNA	698	1063	18	-	.	ID=BruzV2.90077G2.1;Parent=BruzV2.90077G2;Name=BruzV2.90077G2.1;alias=st_MSTRG.73701.1;primary=True
Bruz_scaf_90077	Mikado_loci	exon	698	1063	.	-	.	ID=BruzV2.90077G2.1.exon1;Parent=BruzV2.90077G2.1
Bruz_scaf_90077	Mikado_loci	three_prime_UTR	698	698	.	-	.	ID=BruzV2.90077G2.1.three_prime_UTR1;Parent=BruzV2.90077G2.1
Bruz_scaf_90077	Mikado_loci	CDS	699	1061	.	-	0	ID=BruzV2.90077G2.1.CDS1;Parent=BruzV2.90077G2.1
Bruz_scaf_90077	Mikado_loci	five_prime_UTR	1062	1063	.	-	.	ID=BruzV2.90077G2.1.five_prime_UTR1;Parent=BruzV2.90077G2.1
###
Bruz_scaf_9008	Mikado_loci	superlocus	5124	12705	.	-	.	ID=Mikado_superlocus:Bruz_scaf_9008-:5124-12705;Name=superlocus:Bruz_scaf_9008-:5124-12705
Bruz_scaf_9008	Mikado_loci	gene	5124	12705	20	-	.	ID=BruzV2.9008G2;Name=BruzV2.9008G2;multiexonic=True;superlocus=Mikado_superlocus:Bruz_scaf_9008-:5124-12705
Bruz_scaf_9008	Mikado_loci	mRNA	5124	12705	20	-	.	ID=BruzV2.9008G2.1;Parent=BruzV2.9008G2;Name=BruzV2.9008G2.1;alias=v1_Bruz.9008G2.1;alias=Bruz_scaf_9008.g31.t1;canonical_junctions=1,2,3,4,6;canonical_number=5;canonical_proportion=0.8333333333333334;primary=True
Bruz_scaf_9008	Mikado_loci	exon	5124	5581	.	-	.	ID=BruzV2.9008G2.1.exon1;Parent=BruzV2.9008G2.1
Bruz_scaf_9008	Mikado_loci	three_prime_UTR	5124	5512	.	-	.	ID=BruzV2.9008G2.1.three_prime_UTR1;Parent=BruzV2.9008G2.1
Bruz_scaf_9008	Mikado_loci	CDS	5513	5581	.	-	0	ID=BruzV2.9008G2.1.CDS1;Parent=BruzV2.9008G2.1
Bruz_scaf_9008	Mikado_loci	CDS	6389	6550	.	-	0	ID=BruzV2.9008G2.1.CDS2;Parent=BruzV2.9008G2.1
Bruz_scaf_9008	Mikado_loci	exon	6389	6550	.	-	.	ID=BruzV2.9008G2.1.exon2;Parent=BruzV2.9008G2.1
Bruz_scaf_9008	Mikado_loci	CDS	7012	7527	.	-	0	ID=BruzV2.9008G2.1.CDS3;Parent=BruzV2.9008G2.1
Bruz_scaf_9008	Mikado_loci	exon	7012	7527	.	-	.	ID=BruzV2.9008G2.1.exon3;Parent=BruzV2.9008G2.1
Bruz_scaf_9008	Mikado_loci	CDS	8321	8500	.	-	0	ID=BruzV2.9008G2.1.CDS4;Parent=BruzV2.9008G2.1
Bruz_scaf_9008	Mikado_loci	exon	8321	8500	.	-	.	ID=BruzV2.9008G2.1.exon4;Parent=BruzV2.9008G2.1
Bruz_scaf_9008	Mikado_loci	CDS	8611	8829	.	-	0	ID=BruzV2.9008G2.1.CDS5;Parent=BruzV2.9008G2.1
Bruz_scaf_9008	Mikado_loci	exon	8611	8829	.	-	.	ID=BruzV2.9008G2.1.exon5;Parent=BruzV2.9008G2.1
Bruz_scaf_9008	Mikado_loci	CDS	9443	9727	.	-	0	ID=BruzV2.9008G2.1.CDS6;Parent=BruzV2.9008G2.1
Bruz_scaf_9008	Mikado_loci	exon	9443	9727	.	-	.	ID=BruzV2.9008G2.1.exon6;Parent=BruzV2.9008G2.1
Bruz_scaf_9008	Mikado_loci	CDS	11687	12457	.	-	0	ID=BruzV2.9008G2.1.CDS7;Parent=BruzV2.9008G2.1
Bruz_scaf_9008	Mikado_loci	exon	11687	12705	.	-	.	ID=BruzV2.9008G2.1.exon7;Parent=BruzV2.9008G2.1
Bruz_scaf_9008	Mikado_loci	five_prime_UTR	12458	12705	.	-	.	ID=BruzV2.9008G2.1.five_prime_UTR1;Parent=BruzV2.9008G2.1
###
Bruz_scaf_9008	Mikado_loci	superlocus	14905	19005	.	-	.	ID=Mikado_superlocus:Bruz_scaf_9008-:14905-19005;Name=superlocus:Bruz_scaf_9008-:14905-19005
Bruz_scaf_9008	Mikado_loci	gene	14905	19005	21	-	.	ID=BruzV2.9008G4;Name=BruzV2.9008G4;multiexonic=True;superlocus=Mikado_superlocus:Bruz_scaf_9008-:14905-19005
Bruz_scaf_9008	Mikado_loci	mRNA	14905	19005	21	-	.	ID=BruzV2.9008G4.1;Parent=BruzV2.9008G4;Name=BruzV2.9008G4.1;alias=v1_Bruz.9008G4.1;alias=Bruz_scaf_9008.g32.t1;canonical_junctions=1,2,3,4;canonical_number=4;canonical_proportion=1.0;primary=True
Bruz_scaf_9008	Mikado_loci	exon	14905	15263	.	-	.	ID=BruzV2.9008G4.1.exon1;Parent=BruzV2.9008G4.1
Bruz_scaf_9008	Mikado_loci	three_prime_UTR	14905	15171	.	-	.	ID=BruzV2.9008G4.1.three_prime_UTR1;Parent=BruzV2.9008G4.1
Bruz_scaf_9008	Mikado_loci	CDS	15172	15263	.	-	2	ID=BruzV2.9008G4.1.CDS1;Parent=BruzV2.9008G4.1
Bruz_scaf_9008	Mikado_loci	CDS	16710	17287	.	-	1	ID=BruzV2.9008G4.1.CDS2;Parent=BruzV2.9008G4.1
Bruz_scaf_9008	Mikado_loci	exon	16710	17287	.	-	.	ID=BruzV2.9008G4.1.exon2;Parent=BruzV2.9008G4.1
Bruz_scaf_9008	Mikado_loci	CDS	17408	17690	.	-	2	ID=BruzV2.9008G4.1.CDS3;Parent=BruzV2.9008G4.1
Bruz_scaf_9008	Mikado_loci	exon	17408	17690	.	-	.	ID=BruzV2.9008G4.1.exon3;Parent=BruzV2.9008G4.1
Bruz_scaf_9008	Mikado_loci	CDS	18690	18723	.	-	0	ID=BruzV2.9008G4.1.CDS4;Parent=BruzV2.9008G4.1
Bruz_scaf_9008	Mikado_loci	exon	18690	18866	.	-	.	ID=BruzV2.9008G4.1.exon4;Parent=BruzV2.9008G4.1
Bruz_scaf_9008	Mikado_loci	five_prime_UTR	18724	18866	.	-	.	ID=BruzV2.9008G4.1.five_prime_UTR1;Parent=BruzV2.9008G4.1
Bruz_scaf_9008	Mikado_loci	exon	18948	19005	.	-	.	ID=BruzV2.9008G4.1.exon5;Parent=BruzV2.9008G4.1
Bruz_scaf_9008	Mikado_loci	five_prime_UTR	18948	19005	.	-	.	ID=BruzV2.9008G4.1.five_prime_UTR2;Parent=BruzV2.9008G4.1
###
Bruz_scaf_90085	Mikado_loci	superlocus	2	1048	.	-	.	ID=Mikado_superlocus:Bruz_scaf_90085-:2-1048;Name=superlocus:Bruz_scaf_90085-:2-1048
Bruz_scaf_90085	Mikado_loci	gene	2	1048	19	-	.	ID=BruzV2.90085G2;Name=BruzV2.90085G2;multiexonic=False;superlocus=Mikado_superlocus:Bruz_scaf_90085-:2-1048
Bruz_scaf_90085	Mikado_loci	mRNA	2	1048	19	-	.	ID=BruzV2.90085G2.1;Parent=BruzV2.90085G2;Name=BruzV2.90085G2.1;alias=v1_Bruz.90085G2.1;alias=MSTRG.70530.1;primary=True
Bruz_scaf_90085	Mikado_loci	exon	2	1048	.	-	.	ID=BruzV2.90085G2.1.exon1;Parent=BruzV2.90085G2.1
Bruz_scaf_90085	Mikado_loci	three_prime_UTR	2	393	.	-	.	ID=BruzV2.90085G2.1.three_prime_UTR1;Parent=BruzV2.90085G2.1
Bruz_scaf_90085	Mikado_loci	CDS	394	792	.	-	0	ID=BruzV2.90085G2.1.CDS1;Parent=BruzV2.90085G2.1
Bruz_scaf_90085	Mikado_loci	five_prime_UTR	793	1048	.	-	.	ID=BruzV2.90085G2.1.five_prime_UTR1;Parent=BruzV2.90085G2.1
###
Bruz_scaf_901	Mikado_loci	superlocus	611	3455	.	+	.	ID=Mikado_superlocus:Bruz_scaf_901+:611-3455;Name=superlocus:Bruz_scaf_901+:611-3455
Bruz_scaf_901	Mikado_loci	gene	611	3455	18	+	.	ID=BruzV2.901G2;Name=BruzV2.901G2;multiexonic=False;superlocus=Mikado_superlocus:Bruz_scaf_901+:611-3455
Bruz_scaf_901	Mikado_loci	mRNA	611	3455	18	+	.	ID=BruzV2.901G2.1;Parent=BruzV2.901G2;Name=BruzV2.901G2.1;alias=st_MSTRG.73709.1;primary=True
Bruz_scaf_901	Mikado_loci	exon	611	3455	.	+	.	ID=BruzV2.901G2.1.exon1;Parent=BruzV2.901G2.1
Bruz_scaf_901	Mikado_loci	five_prime_UTR	611	748	.	+	.	ID=BruzV2.901G2.1.five_prime_UTR1;Parent=BruzV2.901G2.1
Bruz_scaf_901	Mikado_loci	CDS	749	1969	.	+	0	ID=BruzV2.901G2.1.CDS1;Parent=BruzV2.901G2.1
Bruz_scaf_901	Mikado_loci	three_prime_UTR	1970	3455	.	+	.	ID=BruzV2.901G2.1.three_prime_UTR1;Parent=BruzV2.901G2.1
###
Bruz_scaf_901	Mikado_loci	superlocus	4396	11110	.	+	.	ID=Mikado_superlocus:Bruz_scaf_901+:4396-11110;Name=superlocus:Bruz_scaf_901+:4396-11110
Bruz_scaf_901	Mikado_loci	gene	4396	9047	19	+	.	ID=BruzV2.901G4;Name=BruzV2.901G4;multiexonic=True;superlocus=Mikado_superlocus:Bruz_scaf_901+:4396-11110
Bruz_scaf_901	Mikado_loci	mRNA	4396	9047	19	+	.	ID=BruzV2.901G4.1;Parent=BruzV2.901G4;Name=BruzV2.901G4.1;alias=v1_Bruz.901G4.1;alias=Bruz_scaf_901.g35.t1;canonical_junctions=1,2,3,4,5,6,7;canonical_number=7;canonical_proportion=0.875;primary=True
Bruz_scaf_901	Mikado_loci	exon	4396	4755	.	+	.	ID=BruzV2.901G4.1.exon1;Parent=BruzV2.901G4.1
Bruz_scaf_901	Mikado_loci	five_prime_UTR	4396	4684	.	+	.	ID=BruzV2.901G4.1.five_prime_UTR1;Parent=BruzV2.901G4.1
Bruz_scaf_901	Mikado_loci	CDS	4685	4755	.	+	0	ID=BruzV2.901G4.1.CDS1;Parent=BruzV2.901G4.1
Bruz_scaf_901	Mikado_loci	CDS	4860	5093	.	+	1	ID=BruzV2.901G4.1.CDS2;Parent=BruzV2.901G4.1
Bruz_scaf_901	Mikado_loci	exon	4860	5093	.	+	.	ID=BruzV2.901G4.1.exon2;Parent=BruzV2.901G4.1
Bruz_scaf_901	Mikado_loci	CDS	5218	5392	.	+	1	ID=BruzV2.901G4.1.CDS3;Parent=BruzV2.901G4.1
Bruz_scaf_901	Mikado_loci	exon	5218	5392	.	+	.	ID=BruzV2.901G4.1.exon3;Parent=BruzV2.901G4.1
Bruz_scaf_901	Mikado_loci	CDS	5865	5948	.	+	0	ID=BruzV2.901G4.1.CDS4;Parent=BruzV2.901G4.1
Bruz_scaf_901	Mikado_loci	exon	5865	5948	.	+	.	ID=BruzV2.901G4.1.exon4;Parent=BruzV2.901G4.1
Bruz_scaf_901	Mikado_loci	CDS	6742	7089	.	+	0	ID=BruzV2.901G4.1.CDS5;Parent=BruzV2.901G4.1
Bruz_scaf_901	Mikado_loci	exon	6742	7089	.	+	.	ID=BruzV2.901G4.1.exon5;Parent=BruzV2.901G4.1
Bruz_scaf_901	Mikado_loci	CDS	7660	7863	.	+	0	ID=BruzV2.901G4.1.CDS6;Parent=BruzV2.901G4.1
Bruz_scaf_901	Mikado_loci	exon	7660	7867	.	+	.	ID=BruzV2.901G4.1.exon6;Parent=BruzV2.901G4.1
Bruz_scaf_901	Mikado_loci	three_prime_UTR	7864	7867	.	+	.	ID=BruzV2.901G4.1.three_prime_UTR1;Parent=BruzV2.901G4.1
Bruz_scaf_901	Mikado_loci	exon	8493	8627	.	+	.	ID=BruzV2.901G4.1.exon7;Parent=BruzV2.901G4.1
Bruz_scaf_901	Mikado_loci	three_prime_UTR	8493	8627	.	+	.	ID=BruzV2.901G4.1.three_prime_UTR2;Parent=BruzV2.901G4.1
Bruz_scaf_901	Mikado_loci	exon	8701	8825	.	+	.	ID=BruzV2.901G4.1.exon8;Parent=BruzV2.901G4.1
Bruz_scaf_901	Mikado_loci	three_prime_UTR	8701	8825	.	+	.	ID=BruzV2.901G4.1.three_prime_UTR3;Parent=BruzV2.901G4.1
Bruz_scaf_901	Mikado_loci	exon	9016	9047	.	+	.	ID=BruzV2.901G4.1.exon9;Parent=BruzV2.901G4.1
Bruz_scaf_901	Mikado_loci	three_prime_UTR	9016	9047	.	+	.	ID=BruzV2.901G4.1.three_prime_UTR4;Parent=BruzV2.901G4.1
Bruz_scaf_901	Mikado_loci	gene	9176	11110	22	+	.	ID=BruzV2.901G6;Name=BruzV2.901G6;multiexonic=True;superlocus=Mikado_superlocus:Bruz_scaf_901+:4396-11110
Bruz_scaf_901	Mikado_loci	mRNA	9176	11110	22	+	.	ID=BruzV2.901G6.1;Parent=BruzV2.901G6;Name=BruzV2.901G6.1;alias=v1_Bruz.901G6.1;alias=Bruz_scaf_901.g36.t1;canonical_junctions=1,2;canonical_number=2;canonical_proportion=1.0;primary=True
Bruz_scaf_901	Mikado_loci	exon	9176	9322	.	+	.	ID=BruzV2.901G6.1.exon1;Parent=BruzV2.901G6.1
Bruz_scaf_901	Mikado_loci	five_prime_UTR	9176	9322	.	+	.	ID=BruzV2.901G6.1.five_prime_UTR1;Parent=BruzV2.901G6.1
Bruz_scaf_901	Mikado_loci	exon	9478	9762	.	+	.	ID=BruzV2.901G6.1.exon2;Parent=BruzV2.901G6.1
Bruz_scaf_901	Mikado_loci	five_prime_UTR	9478	9496	.	+	.	ID=BruzV2.901G6.1.five_prime_UTR2;Parent=BruzV2.901G6.1
Bruz_scaf_901	Mikado_loci	CDS	9497	9762	.	+	0	ID=BruzV2.901G6.1.CDS1;Parent=BruzV2.901G6.1
Bruz_scaf_901	Mikado_loci	CDS	10165	10345	.	+	1	ID=BruzV2.901G6.1.CDS2;Parent=BruzV2.901G6.1
Bruz_scaf_901	Mikado_loci	exon	10165	11110	.	+	.	ID=BruzV2.901G6.1.exon3;Parent=BruzV2.901G6.1
Bruz_scaf_901	Mikado_loci	three_prime_UTR	10346	11110	.	+	.	ID=BruzV2.901G6.1.three_prime_UTR1;Parent=BruzV2.901G6.1
###
Bruz_scaf_901	Mikado_loci	superlocus	11256	16220	.	+	.	ID=Mikado_superlocus:Bruz_scaf_901+:11256-16220;Name=superlocus:Bruz_scaf_901+:11256-16220
Bruz_scaf_901	Mikado_loci	gene	11256	15984	19	+	.	ID=BruzV2.901G8;Name=BruzV2.901G8;multiexonic=True;superlocus=Mikado_superlocus:Bruz_scaf_901+:11256-16220
Bruz_scaf_901	Mikado_loci	mRNA	11256	15984	19	+	.	ID=BruzV2.901G8.1;Parent=BruzV2.901G8;Name=BruzV2.901G8.1;alias=v1_Bruz.901G8.1;alias=Bruz_scaf_901.g37.t1;canonical_junctions=1,2;canonical_number=2;canonical_proportion=1.0;primary=True
Bruz_scaf_901	Mikado_loci	CDS	11256	11356	.	+	0	ID=BruzV2.901G8.1.CDS1;Parent=BruzV2.901G8.1
Bruz_scaf_901	Mikado_loci	exon	11256	11356	.	+	.	ID=BruzV2.901G8.1.exon1;Parent=BruzV2.901G8.1
Bruz_scaf_901	Mikado_loci	CDS	14423	14465	.	+	1	ID=BruzV2.901G8.1.CDS2;Parent=BruzV2.901G8.1
Bruz_scaf_901	Mikado_loci	exon	14423	14465	.	+	.	ID=BruzV2.901G8.1.exon2;Parent=BruzV2.901G8.1
Bruz_scaf_901	Mikado_loci	CDS	15430	15921	.	+	0	ID=BruzV2.901G8.1.CDS3;Parent=BruzV2.901G8.1
Bruz_scaf_901	Mikado_loci	exon	15430	15984	.	+	.	ID=BruzV2.901G8.1.exon3;Parent=BruzV2.901G8.1
Bruz_scaf_901	Mikado_loci	three_prime_UTR	15922	15984	.	+	.	ID=BruzV2.901G8.1.three_prime_UTR1;Parent=BruzV2.901G8.1
###
Bruz_scaf_901	Mikado_loci	superlocus	23356	26420	.	+	.	ID=Mikado_superlocus:Bruz_scaf_901+:23356-26420;Name=superlocus:Bruz_scaf_901+:23356-26420
Bruz_scaf_901	Mikado_loci	gene	23356	26420	19	+	.	ID=BruzV2.901G10;Name=BruzV2.901G10;multiexonic=False;superlocus=Mikado_superlocus:Bruz_scaf_901+:23356-26420
Bruz_scaf_901	Mikado_loci	mRNA	23356	26420	19	+	.	ID=BruzV2.901G10.1;Parent=BruzV2.901G10;Name=BruzV2.901G10.1;alias=v1_Bruz.901G10.1;alias=MSTRG.70539.1;primary=True
Bruz_scaf_901	Mikado_loci	exon	23356	26420	.	+	.	ID=BruzV2.901G10.1.exon1;Parent=BruzV2.901G10.1
Bruz_scaf_901	Mikado_loci	five_prime_UTR	23356	24190	.	+	.	ID=BruzV2.901G10.1.five_prime_UTR1;Parent=BruzV2.901G10.1
Bruz_scaf_901	Mikado_loci	CDS	24191	26152	.	+	0	ID=BruzV2.901G10.1.CDS1;Parent=BruzV2.901G10.1
Bruz_scaf_901	Mikado_loci	three_prime_UTR	26153	26420	.	+	.	ID=BruzV2.901G10.1.three_prime_UTR1;Parent=BruzV2.901G10.1
###
Bruz_scaf_901	Mikado_loci	superlocus	19217	23235	.	-	.	ID=Mikado_superlocus:Bruz_scaf_901-:19217-23235;Name=superlocus:Bruz_scaf_901-:19217-23235
Bruz_scaf_901	Mikado_loci	gene	19217	23235	21	-	.	ID=BruzV2.901G12;Name=BruzV2.901G12;multiexonic=True;superlocus=Mikado_superlocus:Bruz_scaf_901-:19217-23235
Bruz_scaf_901	Mikado_loci	mRNA	19217	23235	21	-	.	ID=BruzV2.901G12.1;Parent=BruzV2.901G12;Name=BruzV2.901G12.1;alias=v1_Bruz.901G12.1;alias=Bruz_scaf_901.g38.t1;canonical_junctions=1,2,3,4,5,6;canonical_number=6;canonical_proportion=1.0;primary=True
Bruz_scaf_901	Mikado_loci	exon	19217	19800	.	-	.	ID=BruzV2.901G12.1.exon1;Parent=BruzV2.901G12.1
Bruz_scaf_901	Mikado_loci	three_prime_UTR	19217	19755	.	-	.	ID=BruzV2.901G12.1.three_prime_UTR1;Parent=BruzV2.901G12.1
Bruz_scaf_901	Mikado_loci	CDS	19756	19800	.	-	0	ID=BruzV2.901G12.1.CDS1;Parent=BruzV2.901G12.1
Bruz_scaf_901	Mikado_loci	CDS	19899	19970	.	-	0	ID=BruzV2.901G12.1.CDS2;Parent=BruzV2.901G12.1
Bruz_scaf_901	Mikado_loci	exon	19899	19970	.	-	.	ID=BruzV2.901G12.1.exon2;Parent=BruzV2.901G12.1
Bruz_scaf_901	Mikado_loci	CDS	20069	20146	.	-	0	ID=BruzV2.901G12.1.CDS3;Parent=BruzV2.901G12.1
Bruz_scaf_901	Mikado_loci	exon	20069	20146	.	-	.	ID=BruzV2.901G12.1.exon3;Parent=BruzV2.901G12.1
Bruz_scaf_901	Mikado_loci	CDS	20246	20358	.	-	2	ID=BruzV2.901G12.1.CDS4;Parent=BruzV2.901G12.1
Bruz_scaf_901	Mikado_loci	exon	20246	20358	.	-	.	ID=BruzV2.901G12.1.exon4;Parent=BruzV2.901G12.1
Bruz_scaf_901	Mikado_loci	CDS	20964	21077	.	-	2	ID=BruzV2.901G12.1.CDS5;Parent=BruzV2.901G12.1
Bruz_scaf_901	Mikado_loci	exon	20964	21077	.	-	.	ID=BruzV2.901G12.1.exon5;Parent=BruzV2.901G12.1
Bruz_scaf_901	Mikado_loci	CDS	22467	22578	.	-	0	ID=BruzV2.901G12.1.CDS6;Parent=BruzV2.901G12.1
Bruz_scaf_901	Mikado_loci	exon	22467	22580	.	-	.	ID=BruzV2.901G12.1.exon6;Parent=BruzV2.901G12.1
Bruz_scaf_901	Mikado_loci	five_prime_UTR	22579	22580	.	-	.	ID=BruzV2.901G12.1.five_prime_UTR1;Parent=BruzV2.901G12.1
Bruz_scaf_901	Mikado_loci	exon	22953	23235	.	-	.	ID=BruzV2.901G12.1.exon7;Parent=BruzV2.901G12.1
Bruz_scaf_901	Mikado_loci	five_prime_UTR	22953	23235	.	-	.	ID=BruzV2.901G12.1.five_prime_UTR2;Parent=BruzV2.901G12.1
###
Bruz_scaf_901	Mikado_loci	superlocus	27127	29585	.	-	.	ID=Mikado_superlocus:Bruz_scaf_901-:27127-29585;Name=superlocus:Bruz_scaf_901-:27127-29585
Bruz_scaf_901	Mikado_loci	gene	27127	29585	20	-	.	ID=BruzV2.901G14;Name=BruzV2.901G14;multiexonic=True;superlocus=Mikado_superlocus:Bruz_scaf_901-:27127-29585
Bruz_scaf_901	Mikado_loci	mRNA	27127	29585	20	-	.	ID=BruzV2.901G14.1;Parent=BruzV2.901G14;Name=BruzV2.901G14.1;alias=v1_Bruz.901G14.1;alias=Bruz_scaf_901.g40.t1;canonical_junctions=1,2,3,4;canonical_number=4;canonical_proportion=1.0;primary=True
Bruz_scaf_901	Mikado_loci	exon	27127	27548	.	-	.	ID=BruzV2.901G14.1.exon1;Parent=BruzV2.901G14.1
Bruz_scaf_901	Mikado_loci	three_prime_UTR	27127	27194	.	-	.	ID=BruzV2.901G14.1.three_prime_UTR1;Parent=BruzV2.901G14.1
Bruz_scaf_901	Mikado_loci	CDS	27195	27548	.	-	0	ID=BruzV2.901G14.1.CDS1;Parent=BruzV2.901G14.1
Bruz_scaf_901	Mikado_loci	CDS	28597	28688	.	-	2	ID=BruzV2.901G14.1.CDS2;Parent=BruzV2.901G14.1
Bruz_scaf_901	Mikado_loci	exon	28597	28688	.	-	.	ID=BruzV2.901G14.1.exon2;Parent=BruzV2.901G14.1
Bruz_scaf_901	Mikado_loci	CDS	28777	28987	.	-	0	ID=BruzV2.901G14.1.CDS3;Parent=BruzV2.901G14.1
Bruz_scaf_901	Mikado_loci	exon	28777	28987	.	-	.	ID=BruzV2.901G14.1.exon3;Parent=BruzV2.901G14.1
Bruz_scaf_901	Mikado_loci	CDS	29276	29391	.	-	2	ID=BruzV2.901G14.1.CDS4;Parent=BruzV2.901G14.1
Bruz_scaf_901	Mikado_loci	exon	29276	29391	.	-	.	ID=BruzV2.901G14.1.exon4;Parent=BruzV2.901G14.1
Bruz_scaf_901	Mikado_loci	CDS	29482	29548	.	-	0	ID=BruzV2.901G14.1.CDS5;Parent=BruzV2.901G14.1
Bruz_scaf_901	Mikado_loci	exon	29482	29585	.	-	.	ID=BruzV2.901G14.1.exon5;Parent=BruzV2.901G14.1
Bruz_scaf_901	Mikado_loci	five_prime_UTR	29549	29585	.	-	.	ID=BruzV2.901G14.1.five_prime_UTR1;Parent=BruzV2.901G14.1
###
Bruz_scaf_901	Mikado_loci	superlocus	34677	40265	.	-	.	ID=Mikado_superlocus:Bruz_scaf_901-:34677-40265;Name=superlocus:Bruz_scaf_901-:34677-40265
Bruz_scaf_901	Mikado_loci	gene	34683	40265	20	-	.	ID=BruzV2.901G16;Name=BruzV2.901G16;multiexonic=True;superlocus=Mikado_superlocus:Bruz_scaf_901-:34677-40265
Bruz_scaf_901	Mikado_loci	mRNA	34683	40265	20	-	.	ID=BruzV2.901G16.1;Parent=BruzV2.901G16;Name=BruzV2.901G16.1;alias=v1_Bruz.901G16.1;alias=Bruz_scaf_901.g41.t1;canonical_junctions=1,2,3,4,5,6,7;canonical_number=7;canonical_proportion=1.0;primary=True
Bruz_scaf_901	Mikado_loci	exon	34683	35729	.	-	.	ID=BruzV2.901G16.1.exon1;Parent=BruzV2.901G16.1
Bruz_scaf_901	Mikado_loci	three_prime_UTR	34683	35249	.	-	.	ID=BruzV2.901G16.1.three_prime_UTR1;Parent=BruzV2.901G16.1
Bruz_scaf_901	Mikado_loci	CDS	35250	35729	.	-	0	ID=BruzV2.901G16.1.CDS1;Parent=BruzV2.901G16.1
Bruz_scaf_901	Mikado_loci	CDS	35814	35975	.	-	0	ID=BruzV2.901G16.1.CDS2;Parent=BruzV2.901G16.1
Bruz_scaf_901	Mikado_loci	exon	35814	35975	.	-	.	ID=BruzV2.901G16.1.exon2;Parent=BruzV2.901G16.1
Bruz_scaf_901	Mikado_loci	CDS	36051	36275	.	-	0	ID=BruzV2.901G16.1.CDS3;Parent=BruzV2.901G16.1
Bruz_scaf_901	Mikado_loci	exon	36051	36275	.	-	.	ID=BruzV2.901G16.1.exon3;Parent=BruzV2.901G16.1
Bruz_scaf_901	Mikado_loci	CDS	36357	36455	.	-	0	ID=BruzV2.901G16.1.CDS4;Parent=BruzV2.901G16.1
Bruz_scaf_901	Mikado_loci	exon	36357	36455	.	-	.	ID=BruzV2.901G16.1.exon4;Parent=BruzV2.901G16.1
Bruz_scaf_901	Mikado_loci	CDS	37284	37692	.	-	1	ID=BruzV2.901G16.1.CDS5;Parent=BruzV2.901G16.1
Bruz_scaf_901	Mikado_loci	exon	37284	37692	.	-	.	ID=BruzV2.901G16.1.exon5;Parent=BruzV2.901G16.1
Bruz_scaf_901	Mikado_loci	CDS	37782	37909	.	-	0	ID=BruzV2.901G16.1.CDS6;Parent=BruzV2.901G16.1
Bruz_scaf_901	Mikado_loci	exon	37782	37909	.	-	.	ID=BruzV2.901G16.1.exon6;Parent=BruzV2.901G16.1
Bruz_scaf_901	Mikado_loci	CDS	38460	38618	.	-	0	ID=BruzV2.901G16.1.CDS7;Parent=BruzV2.901G16.1
Bruz_scaf_901	Mikado_loci	exon	38460	38618	.	-	.	ID=BruzV2.901G16.1.exon7;Parent=BruzV2.901G16.1
Bruz_scaf_901	Mikado_loci	CDS	40222	40233	.	-	0	ID=BruzV2.901G16.1.CDS8;Parent=BruzV2.901G16.1
Bruz_scaf_901	Mikado_loci	exon	40222	40265	.	-	.	ID=BruzV2.901G16.1.exon8;Parent=BruzV2.901G16.1
Bruz_scaf_901	Mikado_loci	five_prime_UTR	40234	40265	.	-	.	ID=BruzV2.901G16.1.five_prime_UTR1;Parent=BruzV2.901G16.1
###
Bruz_scaf_901	Mikado_loci	superlocus	45756	48661	.	+	.	ID=Mikado_superlocus:Bruz_scaf_901+:45756-48661;Name=superlocus:Bruz_scaf_901+:45756-48661
Bruz_scaf_901	Mikado_loci	gene	45756	48645	20	+	.	ID=BruzV2.901G18;Name=BruzV2.901G18;multiexonic=True;superlocus=Mikado_superlocus:Bruz_scaf_901+:45756-48661
Bruz_scaf_901	Mikado_loci	mRNA	45756	48645	20	+	.	ID=BruzV2.901G18.1;Parent=BruzV2.901G18;Name=BruzV2.901G18.1;alias=v1_Bruz.901G18.1;alias=Bruz_scaf_901.g42.t1;canonical_junctions=1,2,3,4,5,6,7;canonical_number=7;canonical_proportion=1.0;primary=True
Bruz_scaf_901	Mikado_loci	exon	45756	45915	.	+	.	ID=BruzV2.901G18.1.exon1;Parent=BruzV2.901G18.1
Bruz_scaf_901	Mikado_loci	five_prime_UTR	45756	45757	.	+	.	ID=BruzV2.901G18.1.five_prime_UTR1;Parent=BruzV2.901G18.1
Bruz_scaf_901	Mikado_loci	CDS	45758	45915	.	+	0	ID=BruzV2.901G18.1.CDS1;Parent=BruzV2.901G18.1
Bruz_scaf_901	Mikado_loci	CDS	46000	46120	.	+	1	ID=BruzV2.901G18.1.CDS2;Parent=BruzV2.901G18.1
Bruz_scaf_901	Mikado_loci	exon	46000	46120	.	+	.	ID=BruzV2.901G18.1.exon2;Parent=BruzV2.901G18.1
Bruz_scaf_901	Mikado_loci	CDS	46202	46877	.	+	0	ID=BruzV2.901G18.1.CDS3;Parent=BruzV2.901G18.1
Bruz_scaf_901	Mikado_loci	exon	46202	46877	.	+	.	ID=BruzV2.901G18.1.exon3;Parent=BruzV2.901G18.1
Bruz_scaf_901	Mikado_loci	CDS	47156	47342	.	+	2	ID=BruzV2.901G18.1.CDS4;Parent=BruzV2.901G18.1
Bruz_scaf_901	Mikado_loci	exon	47156	47342	.	+	.	ID=BruzV2.901G18.1.exon4;Parent=BruzV2.901G18.1
Bruz_scaf_901	Mikado_loci	CDS	47428	47611	.	+	1	ID=BruzV2.901G18.1.CDS5;Parent=BruzV2.901G18.1
Bruz_scaf_901	Mikado_loci	exon	47428	47611	.	+	.	ID=BruzV2.901G18.1.exon5;Parent=BruzV2.901G18.1
Bruz_scaf_901	Mikado_loci	CDS	47814	48176	.	+	0	ID=BruzV2.901G18.1.CDS6;Parent=BruzV2.901G18.1
Bruz_scaf_901	Mikado_loci	exon	47814	48176	.	+	.	ID=BruzV2.901G18.1.exon6;Parent=BruzV2.901G18.1
Bruz_scaf_901	Mikado_loci	CDS	48265	48378	.	+	0	ID=BruzV2.901G18.1.CDS7;Parent=BruzV2.901G18.1
Bruz_scaf_901	Mikado_loci	exon	48265	48378	.	+	.	ID=BruzV2.901G18.1.exon7;Parent=BruzV2.901G18.1
Bruz_scaf_901	Mikado_loci	CDS	48461	48547	.	+	0	ID=BruzV2.901G18.1.CDS8;Parent=BruzV2.901G18.1
Bruz_scaf_901	Mikado_loci	exon	48461	48645	.	+	.	ID=BruzV2.901G18.1.exon8;Parent=BruzV2.901G18.1
Bruz_scaf_901	Mikado_loci	three_prime_UTR	48548	48645	.	+	.	ID=BruzV2.901G18.1.three_prime_UTR1;Parent=BruzV2.901G18.1
###
Bruz_scaf_901	Mikado_loci	superlocus	54646	60148	.	+	.	ID=Mikado_superlocus:Bruz_scaf_901+:54646-60148;Name=superlocus:Bruz_scaf_901+:54646-60148
Bruz_scaf_901	Mikado_loci	gene	54646	58175	18	+	.	ID=BruzV2.901G20;Name=BruzV2.901G20;multiexonic=True;superlocus=Mikado_superlocus:Bruz_scaf_901+:54646-60148
Bruz_scaf_901	Mikado_loci	mRNA	54646	58175	18	+	.	ID=BruzV2.901G20.1;Parent=BruzV2.901G20;Name=BruzV2.901G20.1;alias=v1_Bruz.901G20.1;alias=Bruz_scaf_901.g43.t1;canonical_junctions=2;canonical_number=1;canonical_proportion=0.5;primary=True
Bruz_scaf_901	Mikado_loci	exon	54646	55271	.	+	.	ID=BruzV2.901G20.1.exon1;Parent=BruzV2.901G20.1
Bruz_scaf_901	Mikado_loci	five_prime_UTR	54646	55271	.	+	.	ID=BruzV2.901G20.1.five_prime_UTR1;Parent=BruzV2.901G20.1
Bruz_scaf_901	Mikado_loci	exon	56247	57808	.	+	.	ID=BruzV2.901G20.1.exon2;Parent=BruzV2.901G20.1
Bruz_scaf_901	Mikado_loci	five_prime_UTR	56247	56367	.	+	.	ID=BruzV2.901G20.1.five_prime_UTR2;Parent=BruzV2.901G20.1
Bruz_scaf_901	Mikado_loci	CDS	56368	57462	.	+	0	ID=BruzV2.901G20.1.CDS1;Parent=BruzV2.901G20.1
Bruz_scaf_901	Mikado_loci	three_prime_UTR	57463	57808	.	+	.	ID=BruzV2.901G20.1.three_prime_UTR1;Parent=BruzV2.901G20.1
Bruz_scaf_901	Mikado_loci	exon	57906	58175	.	+	.	ID=BruzV2.901G20.1.exon3;Parent=BruzV2.901G20.1
Bruz_scaf_901	Mikado_loci	three_prime_UTR	57906	58175	.	+	.	ID=BruzV2.901G20.1.three_prime_UTR2;Parent=BruzV2.901G20.1
Bruz_scaf_901	Mikado_loci	ncRNA_gene	58466	59725	13	+	.	ID=BruzV2.901G22;Name=BruzV2.901G22;multiexonic=True;superlocus=Mikado_superlocus:Bruz_scaf_901+:54646-60148
Bruz_scaf_901	Mikado_loci	ncRNA	58466	59725	13	+	.	ID=BruzV2.901G22.1;Parent=BruzV2.901G22;Name=v1_Bruz.901G22.1;alias=v1_Bruz.901G22.1;alias=Bruz_scaf_901.g44.t1;canonical_junctions=1,2,3;canonical_number=3;canonical_proportion=1.0;primary=True
Bruz_scaf_901	Mikado_loci	exon	58466	58552	.	+	.	ID=BruzV2.901G22.1.exon1;Parent=BruzV2.901G22.1
Bruz_scaf_901	Mikado_loci	exon	58743	58963	.	+	.	ID=BruzV2.901G22.1.exon2;Parent=BruzV2.901G22.1
Bruz_scaf_901	Mikado_loci	exon	59126	59273	.	+	.	ID=BruzV2.901G22.1.exon3;Parent=BruzV2.901G22.1
Bruz_scaf_901	Mikado_loci	exon	59361	59725	.	+	.	ID=BruzV2.901G22.1.exon4;Parent=BruzV2.901G22.1
###
Bruz_scaf_901	Mikado_loci	superlocus	61266	63178	.	+	.	ID=Mikado_superlocus:Bruz_scaf_901+:61266-63178;Name=superlocus:Bruz_scaf_901+:61266-63178
Bruz_scaf_901	Mikado_loci	ncRNA_gene	61266	63178	17	+	.	ID=BruzV2.901G24;Name=BruzV2.901G24;multiexonic=True;superlocus=Mikado_superlocus:Bruz_scaf_901+:61266-63178
Bruz_scaf_901	Mikado_loci	ncRNA	61266	63178	17	+	.	ID=BruzV2.901G24.1;Parent=BruzV2.901G24;Name=v1_Bruz.901G24.1;alias=v1_Bruz.901G24.1;alias=Bruz_scaf_901.g45.t1;canonical_junctions=1,2,3;canonical_number=3;canonical_proportion=1.0;primary=True
Bruz_scaf_901	Mikado_loci	exon	61266	61361	.	+	.	ID=BruzV2.901G24.1.exon1;Parent=BruzV2.901G24.1
Bruz_scaf_901	Mikado_loci	exon	62025	62110	.	+	.	ID=BruzV2.901G24.1.exon2;Parent=BruzV2.901G24.1
Bruz_scaf_901	Mikado_loci	exon	62407	62477	.	+	.	ID=BruzV2.901G24.1.exon3;Parent=BruzV2.901G24.1
Bruz_scaf_901	Mikado_loci	exon	62752	63178	.	+	.	ID=BruzV2.901G24.1.exon4;Parent=BruzV2.901G24.1
###
Bruz_scaf_901	Mikado_loci	superlocus	78763	86459	.	+	.	ID=Mikado_superlocus:Bruz_scaf_901+:78763-86459;Name=superlocus:Bruz_scaf_901+:78763-86459
Bruz_scaf_901	Mikado_loci	gene	78876	85710	18	+	.	ID=BruzV2.901G26;Name=BruzV2.901G26;multiexonic=True;superlocus=Mikado_superlocus:Bruz_scaf_901+:78763-86459
Bruz_scaf_901	Mikado_loci	mRNA	78876	85710	18	+	.	ID=BruzV2.901G26.1;Parent=BruzV2.901G26;Name=BruzV2.901G26.1;alias=v1_Bruz.901G26.1;alias=Bruz_scaf_901.g46.t1;canonical_junctions=1,2,3,4,5,6,7,8;canonical_number=8;canonical_proportion=1.0;primary=True
Bruz_scaf_901	Mikado_loci	exon	78876	79090	.	+	.	ID=BruzV2.901G26.1.exon1;Parent=BruzV2.901G26.1
Bruz_scaf_901	Mikado_loci	five_prime_UTR	78876	79090	.	+	.	ID=BruzV2.901G26.1.five_prime_UTR1;Parent=BruzV2.901G26.1
Bruz_scaf_901	Mikado_loci	exon	79194	79272	.	+	.	ID=BruzV2.901G26.1.exon2;Parent=BruzV2.901G26.1
Bruz_scaf_901	Mikado_loci	five_prime_UTR	79194	79272	.	+	.	ID=BruzV2.901G26.1.five_prime_UTR2;Parent=BruzV2.901G26.1
Bruz_scaf_901	Mikado_loci	exon	79402	82153	.	+	.	ID=BruzV2.901G26.1.exon3;Parent=BruzV2.901G26.1
Bruz_scaf_901	Mikado_loci	five_prime_UTR	79402	79433	.	+	.	ID=BruzV2.901G26.1.five_prime_UTR3;Parent=BruzV2.901G26.1
Bruz_scaf_901	Mikado_loci	CDS	79434	82153	.	+	0	ID=BruzV2.901G26.1.CDS1;Parent=BruzV2.901G26.1
Bruz_scaf_901	Mikado_loci	CDS	82245	83991	.	+	1	ID=BruzV2.901G26.1.CDS2;Parent=BruzV2.901G26.1
Bruz_scaf_901	Mikado_loci	exon	82245	84005	.	+	.	ID=BruzV2.901G26.1.exon4;Parent=BruzV2.901G26.1
Bruz_scaf_901	Mikado_loci	three_prime_UTR	83992	84005	.	+	.	ID=BruzV2.901G26.1.three_prime_UTR1;Parent=BruzV2.901G26.1
Bruz_scaf_901	Mikado_loci	exon	84137	84258	.	+	.	ID=BruzV2.901G26.1.exon5;Parent=BruzV2.901G26.1
Bruz_scaf_901	Mikado_loci	three_prime_UTR	84137	84258	.	+	.	ID=BruzV2.901G26.1.three_prime_UTR2;Parent=BruzV2.901G26.1
Bruz_scaf_901	Mikado_loci	exon	84355	84568	.	+	.	ID=BruzV2.901G26.1.exon6;Parent=BruzV2.901G26.1
Bruz_scaf_901	Mikado_loci	three_prime_UTR	84355	84568	.	+	.	ID=BruzV2.901G26.1.three_prime_UTR3;Parent=BruzV2.901G26.1
Bruz_scaf_901	Mikado_loci	exon	84789	84933	.	+	.	ID=BruzV2.901G26.1.exon7;Parent=BruzV2.901G26.1
Bruz_scaf_901	Mikado_loci	three_prime_UTR	84789	84933	.	+	.	ID=BruzV2.901G26.1.three_prime_UTR4;Parent=BruzV2.901G26.1
Bruz_scaf_901	Mikado_loci	exon	85410	85534	.	+	.	ID=BruzV2.901G26.1.exon8;Parent=BruzV2.901G26.1
Bruz_scaf_901	Mikado_loci	three_prime_UTR	85410	85534	.	+	.	ID=BruzV2.901G26.1.three_prime_UTR5;Parent=BruzV2.901G26.1
Bruz_scaf_901	Mikado_loci	exon	85622	85710	.	+	.	ID=BruzV2.901G26.1.exon9;Parent=BruzV2.901G26.1
Bruz_scaf_901	Mikado_loci	three_prime_UTR	85622	85710	.	+	.	ID=BruzV2.901G26.1.three_prime_UTR6;Parent=BruzV2.901G26.1
###
Bruz_scaf_9010	Mikado_loci	superlocus	17291	17636	.	-	.	ID=Mikado_superlocus:Bruz_scaf_9010-:17291-17636;Name=superlocus:Bruz_scaf_9010-:17291-17636
Bruz_scaf_9010	Mikado_loci	gene	17291	17636	18	-	.	ID=BruzV2.9010G2;Name=BruzV2.9010G2;multiexonic=False;superlocus=Mikado_superlocus:Bruz_scaf_9010-:17291-17636
Bruz_scaf_9010	Mikado_loci	mRNA	17291	17636	18	-	.	ID=BruzV2.9010G2.1;Parent=BruzV2.9010G2;Name=BruzV2.9010G2.1;alias=st_MSTRG.73723.1;primary=True
Bruz_scaf_9010	Mikado_loci	exon	17291	17636	.	-	.	ID=BruzV2.9010G2.1.exon1;Parent=BruzV2.9010G2.1
Bruz_scaf_9010	Mikado_loci	three_prime_UTR	17291	17298	.	-	.	ID=BruzV2.9010G2.1.three_prime_UTR1;Parent=BruzV2.9010G2.1
Bruz_scaf_9010	Mikado_loci	CDS	17299	17634	.	-	0	ID=BruzV2.9010G2.1.CDS1;Parent=BruzV2.9010G2.1
Bruz_scaf_9010	Mikado_loci	five_prime_UTR	17635	17636	.	-	.	ID=BruzV2.9010G2.1.five_prime_UTR1;Parent=BruzV2.9010G2.1
###
Bruz_scaf_9011	Mikado_loci	superlocus	2945	4292	.	-	.	ID=Mikado_superlocus:Bruz_scaf_9011-:2945-4292;Name=superlocus:Bruz_scaf_9011-:2945-4292
Bruz_scaf_9011	Mikado_loci	gene	2945	4292	19	-	.	ID=BruzV2.9011G2;Name=BruzV2.9011G2;multiexonic=False;superlocus=Mikado_superlocus:Bruz_scaf_9011-:2945-4292
Bruz_scaf_9011	Mikado_loci	mRNA	2945	4292	19	-	.	ID=BruzV2.9011G2.1;Parent=BruzV2.9011G2;Name=BruzV2.9011G2.1;alias=v1_Bruz.9011G2.1;alias=MSTRG.70551.1;primary=True
Bruz_scaf_9011	Mikado_loci	exon	2945	4292	.	-	.	ID=BruzV2.9011G2.1.exon1;Parent=BruzV2.9011G2.1
Bruz_scaf_9011	Mikado_loci	three_prime_UTR	2945	3219	.	-	.	ID=BruzV2.9011G2.1.three_prime_UTR1;Parent=BruzV2.9011G2.1
Bruz_scaf_9011	Mikado_loci	CDS	3220	3741	.	-	0	ID=BruzV2.9011G2.1.CDS1;Parent=BruzV2.9011G2.1
Bruz_scaf_9011	Mikado_loci	five_prime_UTR	3742	4292	.	-	.	ID=BruzV2.9011G2.1.five_prime_UTR1;Parent=BruzV2.9011G2.1
###
Bruz_scaf_90116	Mikado_loci	superlocus	6	665	.	+	.	ID=Mikado_superlocus:Bruz_scaf_90116+:6-665;Name=superlocus:Bruz_scaf_90116+:6-665
Bruz_scaf_90116	Mikado_loci	gene	6	665	18	+	.	ID=BruzV2.90116G2;Name=BruzV2.90116G2;multiexonic=False;superlocus=Mikado_superlocus:Bruz_scaf_90116+:6-665
Bruz_scaf_90116	Mikado_loci	mRNA	6	665	18	+	.	ID=BruzV2.90116G2.1;Parent=BruzV2.90116G2;Name=BruzV2.90116G2.1;alias=v1_Bruz.90116G2.1;alias=MSTRG.70552.1;primary=True
Bruz_scaf_90116	Mikado_loci	CDS	6	488	.	+	0	ID=BruzV2.90116G2.1.CDS1;Parent=BruzV2.90116G2.1
Bruz_scaf_90116	Mikado_loci	exon	6	665	.	+	.	ID=BruzV2.90116G2.1.exon1;Parent=BruzV2.90116G2.1
Bruz_scaf_90116	Mikado_loci	three_prime_UTR	489	665	.	+	.	ID=BruzV2.90116G2.1.three_prime_UTR1;Parent=BruzV2.90116G2.1
###
Bruz_scaf_90124	Mikado_loci	superlocus	1	1257	.	-	.	ID=Mikado_superlocus:Bruz_scaf_90124-:1-1257;Name=superlocus:Bruz_scaf_90124-:1-1257
Bruz_scaf_90124	Mikado_loci	gene	1	1257	18	-	.	ID=BruzV2.90124G2;Name=BruzV2.90124G2;multiexonic=False;superlocus=Mikado_superlocus:Bruz_scaf_90124-:1-1257
Bruz_scaf_90124	Mikado_loci	mRNA	1	1257	18	-	.	ID=BruzV2.90124G2.1;Parent=BruzV2.90124G2;Name=BruzV2.90124G2.1;alias=st_MSTRG.73730.1;primary=True
Bruz_scaf_90124	Mikado_loci	exon	1	1257	.	-	.	ID=BruzV2.90124G2.1.exon1;Parent=BruzV2.90124G2.1
Bruz_scaf_90124	Mikado_loci	three_prime_UTR	1	814	.	-	.	ID=BruzV2.90124G2.1.three_prime_UTR1;Parent=BruzV2.90124G2.1
Bruz_scaf_90124	Mikado_loci	CDS	815	1255	.	-	0	ID=BruzV2.90124G2.1.CDS1;Parent=BruzV2.90124G2.1
Bruz_scaf_90124	Mikado_loci	five_prime_UTR	1256	1257	.	-	.	ID=BruzV2.90124G2.1.five_prime_UTR1;Parent=BruzV2.90124G2.1
###
Bruz_scaf_9013	Mikado_loci	superlocus	916	6193	.	+	.	ID=Mikado_superlocus:Bruz_scaf_9013+:916-6193;Name=superlocus:Bruz_scaf_9013+:916-6193
Bruz_scaf_9013	Mikado_loci	gene	916	6193	20	+	.	ID=BruzV2.9013G2;Name=BruzV2.9013G2;multiexonic=True;superlocus=Mikado_superlocus:Bruz_scaf_9013+:916-6193
Bruz_scaf_9013	Mikado_loci	mRNA	916	6193	20	+	.	ID=BruzV2.9013G2.1;Parent=BruzV2.9013G2;Name=BruzV2.9013G2.1;alias=v1_Bruz.9013G2.1;alias=Bruz_scaf_9013.g34.t1;canonical_junctions=1,2,3;canonical_number=3;canonical_proportion=1.0;primary=True
Bruz_scaf_9013	Mikado_loci	exon	916	1591	.	+	.	ID=BruzV2.9013G2.1.exon1;Parent=BruzV2.9013G2.1
Bruz_scaf_9013	Mikado_loci	five_prime_UTR	916	1105	.	+	.	ID=BruzV2.9013G2.1.five_prime_UTR1;Parent=BruzV2.9013G2.1
Bruz_scaf_9013	Mikado_loci	CDS	1106	1591	.	+	0	ID=BruzV2.9013G2.1.CDS1;Parent=BruzV2.9013G2.1
Bruz_scaf_9013	Mikado_loci	CDS	4134	4166	.	+	0	ID=BruzV2.9013G2.1.CDS2;Parent=BruzV2.9013G2.1
Bruz_scaf_9013	Mikado_loci	exon	4134	4166	.	+	.	ID=BruzV2.9013G2.1.exon2;Parent=BruzV2.9013G2.1
Bruz_scaf_9013	Mikado_loci	CDS	4409	5172	.	+	0	ID=BruzV2.9013G2.1.CDS3;Parent=BruzV2.9013G2.1
Bruz_scaf_9013	Mikado_loci	exon	4409	5172	.	+	.	ID=BruzV2.9013G2.1.exon3;Parent=BruzV2.9013G2.1
Bruz_scaf_9013	Mikado_loci	CDS	5284	5956	.	+	1	ID=BruzV2.9013G2.1.CDS4;Parent=BruzV2.9013G2.1
Bruz_scaf_9013	Mikado_loci	exon	5284	6193	.	+	.	ID=BruzV2.9013G2.1.exon4;Parent=BruzV2.9013G2.1
Bruz_scaf_9013	Mikado_loci	three_prime_UTR	5957	6193	.	+	.	ID=BruzV2.9013G2.1.three_prime_UTR1;Parent=BruzV2.9013G2.1
###
Bruz_scaf_9013	Mikado_loci	superlocus	10806	12920	.	+	.	ID=Mikado_superlocus:Bruz_scaf_9013+:10806-12920;Name=superlocus:Bruz_scaf_9013+:10806-12920
Bruz_scaf_9013	Mikado_loci	gene	10806	12920	20	+	.	ID=BruzV2.9013G4;Name=BruzV2.9013G4;multiexonic=True;superlocus=Mikado_superlocus:Bruz_scaf_9013+:10806-12920
Bruz_scaf_9013	Mikado_loci	mRNA	10806	12920	20	+	.	ID=BruzV2.9013G4.1;Parent=BruzV2.9013G4;Name=BruzV2.9013G4.1;alias=v1_Bruz.9013G4.1;alias=Bruz_scaf_9013.g35.t1;canonical_junctions=1,2,3,4,5,6,7;canonical_number=7;canonical_proportion=1.0;primary=True
Bruz_scaf_9013	Mikado_loci	exon	10806	11014	.	+	.	ID=BruzV2.9013G4.1.exon1;Parent=BruzV2.9013G4.1
Bruz_scaf_9013	Mikado_loci	five_prime_UTR	10806	10979	.	+	.	ID=BruzV2.9013G4.1.five_prime_UTR1;Parent=BruzV2.9013G4.1
Bruz_scaf_9013	Mikado_loci	CDS	10980	11014	.	+	0	ID=BruzV2.9013G4.1.CDS1;Parent=BruzV2.9013G4.1
Bruz_scaf_9013	Mikado_loci	CDS	11090	11240	.	+	1	ID=BruzV2.9013G4.1.CDS2;Parent=BruzV2.9013G4.1
Bruz_scaf_9013	Mikado_loci	exon	11090	11240	.	+	.	ID=BruzV2.9013G4.1.exon2;Parent=BruzV2.9013G4.1
Bruz_scaf_9013	Mikado_loci	CDS	11326	11456	.	+	0	ID=BruzV2.9013G4.1.CDS3;Parent=BruzV2.9013G4.1
Bruz_scaf_9013	Mikado_loci	exon	11326	11456	.	+	.	ID=BruzV2.9013G4.1.exon3;Parent=BruzV2.9013G4.1
Bruz_scaf_9013	Mikado_loci	CDS	11544	11620	.	+	1	ID=BruzV2.9013G4.1.CDS4;Parent=BruzV2.9013G4.1
Bruz_scaf_9013	Mikado_loci	exon	11544	11620	.	+	.	ID=BruzV2.9013G4.1.exon4;Parent=BruzV2.9013G4.1
Bruz_scaf_9013	Mikado_loci	CDS	11750	11875	.	+	2	ID=BruzV2.9013G4.1.CDS5;Parent=BruzV2.9013G4.1
Bruz_scaf_9013	Mikado_loci	exon	11750	11875	.	+	.	ID=BruzV2.9013G4.1.exon5;Parent=BruzV2.9013G4.1
Bruz_scaf_9013	Mikado_loci	CDS	12195	12382	.	+	2	ID=BruzV2.9013G4.1.CDS6;Parent=BruzV2.9013G4.1
Bruz_scaf_9013	Mikado_loci	exon	12195	12382	.	+	.	ID=BruzV2.9013G4.1.exon6;Parent=BruzV2.9013G4.1
Bruz_scaf_9013	Mikado_loci	CDS	12458	12595	.	+	0	ID=BruzV2.9013G4.1.CDS7;Parent=BruzV2.9013G4.1
Bruz_scaf_9013	Mikado_loci	exon	12458	12595	.	+	.	ID=BruzV2.9013G4.1.exon7;Parent=BruzV2.9013G4.1
Bruz_scaf_9013	Mikado_loci	CDS	12699	12899	.	+	0	ID=BruzV2.9013G4.1.CDS8;Parent=BruzV2.9013G4.1
Bruz_scaf_9013	Mikado_loci	exon	12699	12920	.	+	.	ID=BruzV2.9013G4.1.exon8;Parent=BruzV2.9013G4.1
Bruz_scaf_9013	Mikado_loci	three_prime_UTR	12900	12920	.	+	.	ID=BruzV2.9013G4.1.three_prime_UTR1;Parent=BruzV2.9013G4.1
###
Bruz_scaf_90158	Mikado_loci	superlocus	1	1256	.	+	.	ID=Mikado_superlocus:Bruz_scaf_90158+:1-1256;Name=superlocus:Bruz_scaf_90158+:1-1256
Bruz_scaf_90158	Mikado_loci	gene	1	1256	18	+	.	ID=BruzV2.90158G2;Name=BruzV2.90158G2;multiexonic=False;superlocus=Mikado_superlocus:Bruz_scaf_90158+:1-1256
Bruz_scaf_90158	Mikado_loci	mRNA	1	1256	18	+	.	ID=BruzV2.90158G2.1;Parent=BruzV2.90158G2;Name=BruzV2.90158G2.1;alias=st_MSTRG.73735.1;primary=True
Bruz_scaf_90158	Mikado_loci	exon	1	1256	.	+	.	ID=BruzV2.90158G2.1.exon1;Parent=BruzV2.90158G2.1
Bruz_scaf_90158	Mikado_loci	five_prime_UTR	1	207	.	+	.	ID=BruzV2.90158G2.1.five_prime_UTR1;Parent=BruzV2.90158G2.1
Bruz_scaf_90158	Mikado_loci	CDS	208	516	.	+	0	ID=BruzV2.90158G2.1.CDS1;Parent=BruzV2.90158G2.1
Bruz_scaf_90158	Mikado_loci	three_prime_UTR	517	1256	.	+	.	ID=BruzV2.90158G2.1.three_prime_UTR1;Parent=BruzV2.90158G2.1
###
Bruz_scaf_9016	Mikado_loci	superlocus	626	10090	.	+	.	ID=Mikado_superlocus:Bruz_scaf_9016+:626-10090;Name=superlocus:Bruz_scaf_9016+:626-10090
Bruz_scaf_9016	Mikado_loci	gene	626	10090	20	+	.	ID=BruzV2.9016G2;Name=BruzV2.9016G2;multiexonic=True;superlocus=Mikado_superlocus:Bruz_scaf_9016+:626-10090
Bruz_scaf_9016	Mikado_loci	mRNA	626	10090	20	+	.	ID=BruzV2.9016G2.1;Parent=BruzV2.9016G2;Name=BruzV2.9016G2.1;alias=v1_Bruz.9016G2.1;alias=Bruz_scaf_9016.g36.t1;canonical_junctions=1,2,3,4;canonical_number=4;canonical_proportion=1.0;primary=True
Bruz_scaf_9016	Mikado_loci	exon	626	839	.	+	.	ID=BruzV2.9016G2.1.exon1;Parent=BruzV2.9016G2.1
Bruz_scaf_9016	Mikado_loci	five_prime_UTR	626	644	.	+	.	ID=BruzV2.9016G2.1.five_prime_UTR1;Parent=BruzV2.9016G2.1
Bruz_scaf_9016	Mikado_loci	CDS	645	839	.	+	0	ID=BruzV2.9016G2.1.CDS1;Parent=BruzV2.9016G2.1
Bruz_scaf_9016	Mikado_loci	CDS	1901	1992	.	+	0	ID=BruzV2.9016G2.1.CDS2;Parent=BruzV2.9016G2.1
Bruz_scaf_9016	Mikado_loci	exon	1901	1992	.	+	.	ID=BruzV2.9016G2.1.exon2;Parent=BruzV2.9016G2.1
Bruz_scaf_9016	Mikado_loci	CDS	2444	2655	.	+	1	ID=BruzV2.9016G2.1.CDS3;Parent=BruzV2.9016G2.1
Bruz_scaf_9016	Mikado_loci	exon	2444	2655	.	+	.	ID=BruzV2.9016G2.1.exon3;Parent=BruzV2.9016G2.1
Bruz_scaf_9016	Mikado_loci	CDS	8724	9180	.	+	2	ID=BruzV2.9016G2.1.CDS4;Parent=BruzV2.9016G2.1
Bruz_scaf_9016	Mikado_loci	exon	8724	9180	.	+	.	ID=BruzV2.9016G2.1.exon4;Parent=BruzV2.9016G2.1
Bruz_scaf_9016	Mikado_loci	CDS	9395	9983	.	+	1	ID=BruzV2.9016G2.1.CDS5;Parent=BruzV2.9016G2.1
Bruz_scaf_9016	Mikado_loci	exon	9395	10090	.	+	.	ID=BruzV2.9016G2.1.exon5;Parent=BruzV2.9016G2.1
Bruz_scaf_9016	Mikado_loci	three_prime_UTR	9984	10090	.	+	.	ID=BruzV2.9016G2.1.three_prime_UTR1;Parent=BruzV2.9016G2.1
###
Bruz_scaf_90160	Mikado_loci	superlocus	12	1240	.	+	.	ID=Mikado_superlocus:Bruz_scaf_90160+:12-1240;Name=superlocus:Bruz_scaf_90160+:12-1240
Bruz_scaf_90160	Mikado_loci	gene	12	1240	18	+	.	ID=BruzV2.90160G2;Name=BruzV2.90160G2;multiexonic=True;superlocus=Mikado_superlocus:Bruz_scaf_90160+:12-1240
Bruz_scaf_90160	Mikado_loci	mRNA	12	1240	18	+	.	ID=BruzV2.90160G2.1;Parent=BruzV2.90160G2;Name=BruzV2.90160G2.1;alias=v1_Bruz.90160G2.1;alias=Bruz_scaf_90160.g2.t1;canonical_junctions=1,2;canonical_number=2;canonical_proportion=1.0;primary=True
Bruz_scaf_90160	Mikado_loci	CDS	12	223	.	+	0	ID=BruzV2.90160G2.1.CDS1;Parent=BruzV2.90160G2.1
Bruz_scaf_90160	Mikado_loci	exon	12	223	.	+	.	ID=BruzV2.90160G2.1.exon1;Parent=BruzV2.90160G2.1
Bruz_scaf_90160	Mikado_loci	CDS	332	452	.	+	1	ID=BruzV2.90160G2.1.CDS2;Parent=BruzV2.90160G2.1
Bruz_scaf_90160	Mikado_loci	exon	332	453	.	+	.	ID=BruzV2.90160G2.1.exon2;Parent=BruzV2.90160G2.1
Bruz_scaf_90160	Mikado_loci	three_prime_UTR	453	453	.	+	.	ID=BruzV2.90160G2.1.three_prime_UTR1;Parent=BruzV2.90160G2.1
Bruz_scaf_90160	Mikado_loci	exon	1110	1240	.	+	.	ID=BruzV2.90160G2.1.exon3;Parent=BruzV2.90160G2.1
Bruz_scaf_90160	Mikado_loci	three_prime_UTR	1110	1240	.	+	.	ID=BruzV2.90160G2.1.three_prime_UTR2;Parent=BruzV2.90160G2.1
###
Bruz_scaf_90196	Mikado_loci	superlocus	3	1255	.	+	.	ID=Mikado_superlocus:Bruz_scaf_90196+:3-1255;Name=superlocus:Bruz_scaf_90196+:3-1255
Bruz_scaf_90196	Mikado_loci	gene	3	1255	19	+	.	ID=BruzV2.90196G2;Name=BruzV2.90196G2;multiexonic=False;superlocus=Mikado_superlocus:Bruz_scaf_90196+:3-1255
Bruz_scaf_90196	Mikado_loci	mRNA	3	1255	19	+	.	ID=BruzV2.90196G2.1;Parent=BruzV2.90196G2;Name=BruzV2.90196G2.1;alias=v1_Bruz.90196G2.1;alias=MSTRG.70567.1;primary=True
Bruz_scaf_90196	Mikado_loci	exon	3	1255	.	+	.	ID=BruzV2.90196G2.1.exon1;Parent=BruzV2.90196G2.1
Bruz_scaf_90196	Mikado_loci	five_prime_UTR	3	314	.	+	.	ID=BruzV2.90196G2.1.five_prime_UTR1;Parent=BruzV2.90196G2.1
Bruz_scaf_90196	Mikado_loci	CDS	315	818	.	+	0	ID=BruzV2.90196G2.1.CDS1;Parent=BruzV2.90196G2.1
Bruz_scaf_90196	Mikado_loci	three_prime_UTR	819	1255	.	+	.	ID=BruzV2.90196G2.1.three_prime_UTR1;Parent=BruzV2.90196G2.1
###
Bruz_scaf_902	Mikado_loci	superlocus	14446	20021	.	+	.	ID=Mikado_superlocus:Bruz_scaf_902+:14446-20021;Name=superlocus:Bruz_scaf_902+:14446-20021
Bruz_scaf_902	Mikado_loci	gene	14446	20021	21	+	.	ID=BruzV2.902G2;Name=BruzV2.902G2;multiexonic=True;superlocus=Mikado_superlocus:Bruz_scaf_902+:14446-20021
Bruz_scaf_902	Mikado_loci	mRNA	14446	20021	21	+	.	ID=BruzV2.902G2.1;Parent=BruzV2.902G2;Name=BruzV2.902G2.1;alias=v1_Bruz.902G10.1;alias=Bruz_scaf_902.g50.t1;canonical_junctions=2,4,5,6;canonical_number=4;canonical_proportion=0.5714285714285714;primary=True
Bruz_scaf_902	Mikado_loci	exon	14446	15218	.	+	.	ID=BruzV2.902G2.1.exon1;Parent=BruzV2.902G2.1
Bruz_scaf_902	Mikado_loci	five_prime_UTR	14446	15218	.	+	.	ID=BruzV2.902G2.1.five_prime_UTR1;Parent=BruzV2.902G2.1
Bruz_scaf_902	Mikado_loci	exon	17585	17746	.	+	.	ID=BruzV2.902G2.1.exon2;Parent=BruzV2.902G2.1
Bruz_scaf_902	Mikado_loci	five_prime_UTR	17585	17668	.	+	.	ID=BruzV2.902G2.1.five_prime_UTR2;Parent=BruzV2.902G2.1
Bruz_scaf_902	Mikado_loci	CDS	17669	17746	.	+	0	ID=BruzV2.902G2.1.CDS1;Parent=BruzV2.902G2.1
Bruz_scaf_902	Mikado_loci	CDS	18188	18261	.	+	0	ID=BruzV2.902G2.1.CDS2;Parent=BruzV2.902G2.1
Bruz_scaf_902	Mikado_loci	exon	18188	18261	.	+	.	ID=BruzV2.902G2.1.exon3;Parent=BruzV2.902G2.1
Bruz_scaf_902	Mikado_loci	CDS	18435	18512	.	+	1	ID=BruzV2.902G2.1.CDS3;Parent=BruzV2.902G2.1
Bruz_scaf_902	Mikado_loci	exon	18435	18512	.	+	.	ID=BruzV2.902G2.1.exon4;Parent=BruzV2.902G2.1
Bruz_scaf_902	Mikado_loci	CDS	18632	18824	.	+	1	ID=BruzV2.902G2.1.CDS4;Parent=BruzV2.902G2.1
Bruz_scaf_902	Mikado_loci	exon	18632	18824	.	+	.	ID=BruzV2.902G2.1.exon5;Parent=BruzV2.902G2.1
Bruz_scaf_902	Mikado_loci	CDS	18902	19095	.	+	0	ID=BruzV2.902G2.1.CDS5;Parent=BruzV2.902G2.1
Bruz_scaf_902	Mikado_loci	exon	18902	19095	.	+	.	ID=BruzV2.902G2.1.exon6;Parent=BruzV2.902G2.1
Bruz_scaf_902	Mikado_loci	CDS	19172	19330	.	+	1	ID=BruzV2.902G2.1.CDS6;Parent=BruzV2.902G2.1
Bruz_scaf_902	Mikado_loci	exon	19172	19330	.	+	.	ID=BruzV2.902G2.1.exon7;Parent=BruzV2.902G2.1
Bruz_scaf_902	Mikado_loci	CDS	19411	19753	.	+	1	ID=BruzV2.902G2.1.CDS7;Parent=BruzV2.902G2.1
Bruz_scaf_902	Mikado_loci	exon	19411	20021	.	+	.	ID=BruzV2.902G2.1.exon8;Parent=BruzV2.902G2.1
Bruz_scaf_902	Mikado_loci	three_prime_UTR	19754	20021	.	+	.	ID=BruzV2.902G2.1.three_prime_UTR1;Parent=BruzV2.902G2.1
###
Bruz_scaf_902	Mikado_loci	superlocus	24986	27421	.	+	.	ID=Mikado_superlocus:Bruz_scaf_902+:24986-27421;Name=superlocus:Bruz_scaf_902+:24986-27421
Bruz_scaf_902	Mikado_loci	gene	24986	27421	20	+	.	ID=BruzV2.902G4;Name=BruzV2.902G4;multiexonic=True;superlocus=Mikado_superlocus:Bruz_scaf_902+:24986-27421
Bruz_scaf_902	Mikado_loci	mRNA	24986	27421	20	+	.	ID=BruzV2.902G4.1;Parent=BruzV2.902G4;Name=BruzV2.902G4.1;alias=v1_Bruz.902G12.1;alias=Bruz_scaf_902.g52.t1;canonical_junctions=1,2,3,4,5,6,7;canonical_number=7;canonical_proportion=1.0;primary=True
Bruz_scaf_902	Mikado_loci	exon	24986	25116	.	+	.	ID=BruzV2.902G4.1.exon1;Parent=BruzV2.902G4.1
Bruz_scaf_902	Mikado_loci	five_prime_UTR	24986	24987	.	+	.	ID=BruzV2.902G4.1.five_prime_UTR1;Parent=BruzV2.902G4.1
Bruz_scaf_902	Mikado_loci	CDS	24988	25116	.	+	0	ID=BruzV2.902G4.1.CDS1;Parent=BruzV2.902G4.1
Bruz_scaf_902	Mikado_loci	CDS	25223	25287	.	+	0	ID=BruzV2.902G4.1.CDS2;Parent=BruzV2.902G4.1
Bruz_scaf_902	Mikado_loci	exon	25223	25287	.	+	.	ID=BruzV2.902G4.1.exon2;Parent=BruzV2.902G4.1
Bruz_scaf_902	Mikado_loci	CDS	25392	25482	.	+	1	ID=BruzV2.902G4.1.CDS3;Parent=BruzV2.902G4.1
Bruz_scaf_902	Mikado_loci	exon	25392	25482	.	+	.	ID=BruzV2.902G4.1.exon3;Parent=BruzV2.902G4.1
Bruz_scaf_902	Mikado_loci	CDS	25585	25673	.	+	0	ID=BruzV2.902G4.1.CDS4;Parent=BruzV2.902G4.1
Bruz_scaf_902	Mikado_loci	exon	25585	25673	.	+	.	ID=BruzV2.902G4.1.exon4;Parent=BruzV2.902G4.1
Bruz_scaf_902	Mikado_loci	CDS	25791	25924	.	+	1	ID=BruzV2.902G4.1.CDS5;Parent=BruzV2.902G4.1
Bruz_scaf_902	Mikado_loci	exon	25791	25924	.	+	.	ID=BruzV2.902G4.1.exon5;Parent=BruzV2.902G4.1
Bruz_scaf_902	Mikado_loci	CDS	26015	26076	.	+	2	ID=BruzV2.902G4.1.CDS6;Parent=BruzV2.902G4.1
Bruz_scaf_902	Mikado_loci	exon	26015	26076	.	+	.	ID=BruzV2.902G4.1.exon6;Parent=BruzV2.902G4.1
Bruz_scaf_902	Mikado_loci	CDS	26262	26361	.	+	0	ID=BruzV2.902G4.1.CDS7;Parent=BruzV2.902G4.1
Bruz_scaf_902	Mikado_loci	exon	26262	26361	.	+	.	ID=BruzV2.902G4.1.exon7;Parent=BruzV2.902G4.1
Bruz_scaf_902	Mikado_loci	CDS	26647	26747	.	+	2	ID=BruzV2.902G4.1.CDS8;Parent=BruzV2.902G4.1
Bruz_scaf_902	Mikado_loci	exon	26647	27421	.	+	.	ID=BruzV2.902G4.1.exon8;Parent=BruzV2.902G4.1
Bruz_scaf_902	Mikado_loci	three_prime_UTR	26748	27421	.	+	.	ID=BruzV2.902G4.1.three_prime_UTR1;Parent=BruzV2.902G4.1
###
Bruz_scaf_902	Mikado_loci	superlocus	1	362	.	-	.	ID=Mikado_superlocus:Bruz_scaf_902-:1-362;Name=superlocus:Bruz_scaf_902-:1-362
Bruz_scaf_902	Mikado_loci	gene	1	362	17	-	.	ID=BruzV2.902G6;Name=BruzV2.902G6;multiexonic=False;superlocus=Mikado_superlocus:Bruz_scaf_902-:1-362
Bruz_scaf_902	Mikado_loci	mRNA	1	362	17	-	.	ID=BruzV2.902G6.1;Parent=BruzV2.902G6;Name=BruzV2.902G6.1;alias=st_MSTRG.73746.1;primary=True
Bruz_scaf_902	Mikado_loci	exon	1	362	.	-	.	ID=BruzV2.902G6.1.exon1;Parent=BruzV2.902G6.1
Bruz_scaf_902	Mikado_loci	three_prime_UTR	1	2	.	-	.	ID=BruzV2.902G6.1.three_prime_UTR1;Parent=BruzV2.902G6.1
Bruz_scaf_902	Mikado_loci	CDS	3	362	.	-	0	ID=BruzV2.902G6.1.CDS1;Parent=BruzV2.902G6.1
###
Bruz_scaf_902	Mikado_loci	superlocus	1960	4515	.	-	.	ID=Mikado_superlocus:Bruz_scaf_902-:1960-4515;Name=superlocus:Bruz_scaf_902-:1960-4515
Bruz_scaf_902	Mikado_loci	gene	1960	4515	20	-	.	ID=BruzV2.902G8;Name=BruzV2.902G8;multiexonic=True;superlocus=Mikado_superlocus:Bruz_scaf_902-:1960-4515
Bruz_scaf_902	Mikado_loci	mRNA	1960	4515	20	-	.	ID=BruzV2.902G8.1;Parent=BruzV2.902G8;Name=BruzV2.902G8.1;alias=v1_Bruz.902G4.1;alias=Bruz_scaf_902.g47.t1;canonical_junctions=1,2,3;canonical_number=3;canonical_proportion=1.0;primary=True
Bruz_scaf_902	Mikado_loci	exon	1960	2275	.	-	.	ID=BruzV2.902G8.1.exon1;Parent=BruzV2.902G8.1
Bruz_scaf_902	Mikado_loci	three_prime_UTR	1960	2174	.	-	.	ID=BruzV2.902G8.1.three_prime_UTR1;Parent=BruzV2.902G8.1
Bruz_scaf_902	Mikado_loci	CDS	2175	2275	.	-	2	ID=BruzV2.902G8.1.CDS1;Parent=BruzV2.902G8.1
Bruz_scaf_902	Mikado_loci	CDS	2422	2520	.	-	2	ID=BruzV2.902G8.1.CDS2;Parent=BruzV2.902G8.1
Bruz_scaf_902	Mikado_loci	exon	2422	2520	.	-	.	ID=BruzV2.902G8.1.exon2;Parent=BruzV2.902G8.1
Bruz_scaf_902	Mikado_loci	CDS	3335	3423	.	-	1	ID=BruzV2.902G8.1.CDS3;Parent=BruzV2.902G8.1
Bruz_scaf_902	Mikado_loci	exon	3335	3423	.	-	.	ID=BruzV2.902G8.1.exon3;Parent=BruzV2.902G8.1
Bruz_scaf_902	Mikado_loci	CDS	4284	4384	.	-	0	ID=BruzV2.902G8.1.CDS4;Parent=BruzV2.902G8.1
Bruz_scaf_902	Mikado_loci	exon	4284	4515	.	-	.	ID=BruzV2.902G8.1.exon4;Parent=BruzV2.902G8.1
Bruz_scaf_902	Mikado_loci	five_prime_UTR	4385	4515	.	-	.	ID=BruzV2.902G8.1.five_prime_UTR1;Parent=BruzV2.902G8.1
###
Bruz_scaf_902	Mikado_loci	superlocus	5797	8585	.	-	.	ID=Mikado_superlocus:Bruz_scaf_902-:5797-8585;Name=superlocus:Bruz_scaf_902-:5797-8585
Bruz_scaf_902	Mikado_loci	gene	5797	8585	20	-	.	ID=BruzV2.902G10;Name=BruzV2.902G10;multiexonic=True;superlocus=Mikado_superlocus:Bruz_scaf_902-:5797-8585
Bruz_scaf_902	Mikado_loci	mRNA	5797	8585	20	-	.	ID=BruzV2.902G10.1;Parent=BruzV2.902G10;Name=BruzV2.902G10.1;alias=v1_Bruz.902G6.1;alias=Bruz_scaf_902.g48.t1;canonical_junctions=1,2,3,4,5,6;canonical_number=6;canonical_proportion=1.0;primary=True
Bruz_scaf_902	Mikado_loci	exon	5797	6288	.	-	.	ID=BruzV2.902G10.1.exon1;Parent=BruzV2.902G10.1
Bruz_scaf_902	Mikado_loci	three_prime_UTR	5797	6194	.	-	.	ID=BruzV2.902G10.1.three_prime_UTR1;Parent=BruzV2.902G10.1
Bruz_scaf_902	Mikado_loci	CDS	6195	6288	.	-	1	ID=BruzV2.902G10.1.CDS1;Parent=BruzV2.902G10.1
Bruz_scaf_902	Mikado_loci	CDS	6956	7078	.	-	1	ID=BruzV2.902G10.1.CDS2;Parent=BruzV2.902G10.1
Bruz_scaf_902	Mikado_loci	exon	6956	7078	.	-	.	ID=BruzV2.902G10.1.exon2;Parent=BruzV2.902G10.1
Bruz_scaf_902	Mikado_loci	CDS	7209	7351	.	-	0	ID=BruzV2.902G10.1.CDS3;Parent=BruzV2.902G10.1
Bruz_scaf_902	Mikado_loci	exon	7209	7351	.	-	.	ID=BruzV2.902G10.1.exon3;Parent=BruzV2.902G10.1
Bruz_scaf_902	Mikado_loci	CDS	7537	7571	.	-	2	ID=BruzV2.902G10.1.CDS4;Parent=BruzV2.902G10.1
Bruz_scaf_902	Mikado_loci	exon	7537	7571	.	-	.	ID=BruzV2.902G10.1.exon4;Parent=BruzV2.902G10.1
Bruz_scaf_902	Mikado_loci	CDS	7746	7861	.	-	1	ID=BruzV2.902G10.1.CDS5;Parent=BruzV2.902G10.1
Bruz_scaf_902	Mikado_loci	exon	7746	7861	.	-	.	ID=BruzV2.902G10.1.exon5;Parent=BruzV2.902G10.1
Bruz_scaf_902	Mikado_loci	CDS	7941	8009	.	-	1	ID=BruzV2.902G10.1.CDS6;Parent=BruzV2.902G10.1
Bruz_scaf_902	Mikado_loci	exon	7941	8009	.	-	.	ID=BruzV2.902G10.1.exon6;Parent=BruzV2.902G10.1
Bruz_scaf_902	Mikado_loci	CDS	8314	8330	.	-	0	ID=BruzV2.902G10.1.CDS7;Parent=BruzV2.902G10.1
Bruz_scaf_902	Mikado_loci	exon	8314	8585	.	-	.	ID=BruzV2.902G10.1.exon7;Parent=BruzV2.902G10.1
Bruz_scaf_902	Mikado_loci	five_prime_UTR	8331	8585	.	-	.	ID=BruzV2.902G10.1.five_prime_UTR1;Parent=BruzV2.902G10.1
###
Bruz_scaf_902	Mikado_loci	superlocus	8821	11605	.	-	.	ID=Mikado_superlocus:Bruz_scaf_902-:8821-11605;Name=superlocus:Bruz_scaf_902-:8821-11605
Bruz_scaf_902	Mikado_loci	gene	8821	11605	21	-	.	ID=BruzV2.902G12;Name=BruzV2.902G12;multiexonic=True;superlocus=Mikado_superlocus:Bruz_scaf_902-:8821-11605
Bruz_scaf_902	Mikado_loci	mRNA	8821	11605	21	-	.	ID=BruzV2.902G12.1;Parent=BruzV2.902G12;Name=BruzV2.902G12.1;alias=v1_Bruz.902G8.1;alias=Bruz_scaf_902.g49.t1;canonical_junctions=1,2,3,4,6,7,8,9,10;canonical_number=9;canonical_proportion=0.9;primary=True
Bruz_scaf_902	Mikado_loci	exon	8821	9082	.	-	.	ID=BruzV2.902G12.1.exon1;Parent=BruzV2.902G12.1
Bruz_scaf_902	Mikado_loci	three_prime_UTR	8821	8988	.	-	.	ID=BruzV2.902G12.1.three_prime_UTR1;Parent=BruzV2.902G12.1
Bruz_scaf_902	Mikado_loci	CDS	8989	9082	.	-	1	ID=BruzV2.902G12.1.CDS1;Parent=BruzV2.902G12.1
Bruz_scaf_902	Mikado_loci	CDS	9277	9380	.	-	0	ID=BruzV2.902G12.1.CDS2;Parent=BruzV2.902G12.1
Bruz_scaf_902	Mikado_loci	exon	9277	9380	.	-	.	ID=BruzV2.902G12.1.exon2;Parent=BruzV2.902G12.1
Bruz_scaf_902	Mikado_loci	CDS	9452	9537	.	-	2	ID=BruzV2.902G12.1.CDS3;Parent=BruzV2.902G12.1
Bruz_scaf_902	Mikado_loci	exon	9452	9537	.	-	.	ID=BruzV2.902G12.1.exon3;Parent=BruzV2.902G12.1
Bruz_scaf_902	Mikado_loci	CDS	9626	9727	.	-	2	ID=BruzV2.902G12.1.CDS4;Parent=BruzV2.902G12.1
Bruz_scaf_902	Mikado_loci	exon	9626	9727	.	-	.	ID=BruzV2.902G12.1.exon4;Parent=BruzV2.902G12.1
Bruz_scaf_902	Mikado_loci	CDS	9803	9856	.	-	2	ID=BruzV2.902G12.1.CDS5;Parent=BruzV2.902G12.1
Bruz_scaf_902	Mikado_loci	exon	9803	9856	.	-	.	ID=BruzV2.902G12.1.exon5;Parent=BruzV2.902G12.1
Bruz_scaf_902	Mikado_loci	CDS	9980	10057	.	-	2	ID=BruzV2.902G12.1.CDS6;Parent=BruzV2.902G12.1
Bruz_scaf_902	Mikado_loci	exon	9980	10057	.	-	.	ID=BruzV2.902G12.1.exon6;Parent=BruzV2.902G12.1
Bruz_scaf_902	Mikado_loci	CDS	10132	10169	.	-	1	ID=BruzV2.902G12.1.CDS7;Parent=BruzV2.902G12.1
Bruz_scaf_902	Mikado_loci	exon	10132	10169	.	-	.	ID=BruzV2.902G12.1.exon7;Parent=BruzV2.902G12.1
Bruz_scaf_902	Mikado_loci	CDS	10893	11002	.	-	0	ID=BruzV2.902G12.1.CDS8;Parent=BruzV2.902G12.1
Bruz_scaf_902	Mikado_loci	exon	10893	11002	.	-	.	ID=BruzV2.902G12.1.exon8;Parent=BruzV2.902G12.1
Bruz_scaf_902	Mikado_loci	CDS	11123	11166	.	-	2	ID=BruzV2.902G12.1.CDS9;Parent=BruzV2.902G12.1
Bruz_scaf_902	Mikado_loci	exon	11123	11166	.	-	.	ID=BruzV2.902G12.1.exon9;Parent=BruzV2.902G12.1
Bruz_scaf_902	Mikado_loci	CDS	11263	11269	.	-	0	ID=BruzV2.902G12.1.CDS10;Parent=BruzV2.902G12.1
Bruz_scaf_902	Mikado_loci	exon	11263	11397	.	-	.	ID=BruzV2.902G12.1.exon10;Parent=BruzV2.902G12.1
Bruz_scaf_902	Mikado_loci	five_prime_UTR	11270	11397	.	-	.	ID=BruzV2.902G12.1.five_prime_UTR1;Parent=BruzV2.902G12.1
Bruz_scaf_902	Mikado_loci	exon	11531	11605	.	-	.	ID=BruzV2.902G12.1.exon11;Parent=BruzV2.902G12.1
Bruz_scaf_902	Mikado_loci	five_prime_UTR	11531	11605	.	-	.	ID=BruzV2.902G12.1.five_prime_UTR2;Parent=BruzV2.902G12.1
###
Bruz_scaf_902	Mikado_loci	superlocus	18588	24875	.	-	.	ID=Mikado_superlocus:Bruz_scaf_902-:18588-24875;Name=superlocus:Bruz_scaf_902-:18588-24875
Bruz_scaf_902	Mikado_loci	gene	22544	24875	19	-	.	ID=BruzV2.902G14;Name=BruzV2.902G14;multiexonic=True;superlocus=Mikado_superlocus:Bruz_scaf_902-:18588-24875
Bruz_scaf_902	Mikado_loci	mRNA	22544	24875	19	-	.	ID=BruzV2.902G14.1;Parent=BruzV2.902G14;Name=BruzV2.902G14.1;alias=v1_Bruz.902G14.1;alias=Bruz_scaf_902.g51.t1;canonical_junctions=1;canonical_number=1;canonical_proportion=1.0;primary=True
Bruz_scaf_902	Mikado_loci	exon	22544	23883	.	-	.	ID=BruzV2.902G14.1.exon1;Parent=BruzV2.902G14.1
Bruz_scaf_902	Mikado_loci	three_prime_UTR	22544	23167	.	-	.	ID=BruzV2.902G14.1.three_prime_UTR1;Parent=BruzV2.902G14.1
Bruz_scaf_902	Mikado_loci	CDS	23168	23883	.	-	2	ID=BruzV2.902G14.1.CDS1;Parent=BruzV2.902G14.1
Bruz_scaf_902	Mikado_loci	CDS	24443	24743	.	-	0	ID=BruzV2.902G14.1.CDS2;Parent=BruzV2.902G14.1
Bruz_scaf_902	Mikado_loci	exon	24443	24875	.	-	.	ID=BruzV2.902G14.1.exon2;Parent=BruzV2.902G14.1
Bruz_scaf_902	Mikado_loci	five_prime_UTR	24744	24875	.	-	.	ID=BruzV2.902G14.1.five_prime_UTR1;Parent=BruzV2.902G14.1
###
Bruz_scaf_902	Mikado_loci	superlocus	27427	31035	.	-	.	ID=Mikado_superlocus:Bruz_scaf_902-:27427-31035;Name=superlocus:Bruz_scaf_902-:27427-31035
Bruz_scaf_902	Mikado_loci	gene	27427	31035	20	-	.	ID=BruzV2.902G16;Name=BruzV2.902G16;multiexonic=True;superlocus=Mikado_superlocus:Bruz_scaf_902-:27427-31035
Bruz_scaf_902	Mikado_loci	mRNA	27427	31035	20	-	.	ID=BruzV2.902G16.1;Parent=BruzV2.902G16;Name=BruzV2.902G16.1;alias=v1_Bruz.902G16.1;alias=Bruz_scaf_902.g53.t1;canonical_junctions=1,2,3,4;canonical_number=4;canonical_proportion=1.0;primary=True
Bruz_scaf_902	Mikado_loci	exon	27427	27899	.	-	.	ID=BruzV2.902G16.1.exon1;Parent=BruzV2.902G16.1
Bruz_scaf_902	Mikado_loci	three_prime_UTR	27427	27658	.	-	.	ID=BruzV2.902G16.1.three_prime_UTR1;Parent=BruzV2.902G16.1
Bruz_scaf_902	Mikado_loci	CDS	27659	27899	.	-	1	ID=BruzV2.902G16.1.CDS1;Parent=BruzV2.902G16.1
Bruz_scaf_902	Mikado_loci	CDS	27998	28251	.	-	0	ID=BruzV2.902G16.1.CDS2;Parent=BruzV2.902G16.1
Bruz_scaf_902	Mikado_loci	exon	27998	28251	.	-	.	ID=BruzV2.902G16.1.exon2;Parent=BruzV2.902G16.1
Bruz_scaf_902	Mikado_loci	CDS	29546	29623	.	-	0	ID=BruzV2.902G16.1.CDS3;Parent=BruzV2.902G16.1
Bruz_scaf_902	Mikado_loci	exon	29546	29623	.	-	.	ID=BruzV2.902G16.1.exon3;Parent=BruzV2.902G16.1
Bruz_scaf_902	Mikado_loci	CDS	30135	30377	.	-	0	ID=BruzV2.902G16.1.CDS4;Parent=BruzV2.902G16.1
Bruz_scaf_902	Mikado_loci	exon	30135	30377	.	-	.	ID=BruzV2.902G16.1.exon4;Parent=BruzV2.902G16.1
Bruz_scaf_902	Mikado_loci	CDS	30544	30921	.	-	0	ID=BruzV2.902G16.1.CDS5;Parent=BruzV2.902G16.1
Bruz_scaf_902	Mikado_loci	exon	30544	31035	.	-	.	ID=BruzV2.902G16.1.exon5;Parent=BruzV2.902G16.1
Bruz_scaf_902	Mikado_loci	five_prime_UTR	30922	31035	.	-	.	ID=BruzV2.902G16.1.five_prime_UTR1;Parent=BruzV2.902G16.1
###
Bruz_scaf_902	Mikado_loci	superlocus	38256	39106	.	+	.	ID=Mikado_superlocus:Bruz_scaf_902+:38256-39106;Name=superlocus:Bruz_scaf_902+:38256-39106
Bruz_scaf_902	Mikado_loci	gene	38256	39106	17	+	.	ID=BruzV2.902G18;Name=BruzV2.902G18;multiexonic=False;superlocus=Mikado_superlocus:Bruz_scaf_902+:38256-39106
Bruz_scaf_902	Mikado_loci	mRNA	38256	39106	17	+	.	ID=BruzV2.902G18.1;Parent=BruzV2.902G18;Name=BruzV2.902G18.1;alias=st_MSTRG.73753.1;primary=True
Bruz_scaf_902	Mikado_loci	CDS	38256	38927	.	+	0	ID=BruzV2.902G18.1.CDS1;Parent=BruzV2.902G18.1
Bruz_scaf_902	Mikado_loci	exon	38256	39106	.	+	.	ID=BruzV2.902G18.1.exon1;Parent=BruzV2.902G18.1
Bruz_scaf_902	Mikado_loci	three_prime_UTR	38928	39106	.	+	.	ID=BruzV2.902G18.1.three_prime_UTR1;Parent=BruzV2.902G18.1
###
Bruz_scaf_902	Mikado_loci	superlocus	41026	45366	.	+	.	ID=Mikado_superlocus:Bruz_scaf_902+:41026-45366;Name=superlocus:Bruz_scaf_902+:41026-45366
Bruz_scaf_902	Mikado_loci	gene	41026	44905	20	+	.	ID=BruzV2.902G20;Name=BruzV2.902G20;multiexonic=True;superlocus=Mikado_superlocus:Bruz_scaf_902+:41026-45366
Bruz_scaf_902	Mikado_loci	mRNA	41026	44905	20	+	.	ID=BruzV2.902G20.1;Parent=BruzV2.902G20;Name=BruzV2.902G20.1;alias=v1_Bruz.902G20.1;alias=Bruz_scaf_902.g54.t1;canonical_junctions=1,2,3,4,5,6,7,8;canonical_number=8;canonical_proportion=1.0;primary=True
Bruz_scaf_902	Mikado_loci	exon	41026	41108	.	+	.	ID=BruzV2.902G20.1.exon1;Parent=BruzV2.902G20.1
Bruz_scaf_902	Mikado_loci	five_prime_UTR	41026	41108	.	+	.	ID=BruzV2.902G20.1.five_prime_UTR1;Parent=BruzV2.902G20.1
Bruz_scaf_902	Mikado_loci	exon	41183	41251	.	+	.	ID=BruzV2.902G20.1.exon2;Parent=BruzV2.902G20.1
Bruz_scaf_902	Mikado_loci	five_prime_UTR	41183	41251	.	+	.	ID=BruzV2.902G20.1.five_prime_UTR2;Parent=BruzV2.902G20.1
Bruz_scaf_902	Mikado_loci	exon	41329	41414	.	+	.	ID=BruzV2.902G20.1.exon3;Parent=BruzV2.902G20.1
Bruz_scaf_902	Mikado_loci	five_prime_UTR	41329	41414	.	+	.	ID=BruzV2.902G20.1.five_prime_UTR3;Parent=BruzV2.902G20.1
Bruz_scaf_902	Mikado_loci	exon	41495	41612	.	+	.	ID=BruzV2.902G20.1.exon4;Parent=BruzV2.902G20.1
Bruz_scaf_902	Mikado_loci	five_prime_UTR	41495	41603	.	+	.	ID=BruzV2.902G20.1.five_prime_UTR4;Parent=BruzV2.902G20.1
Bruz_scaf_902	Mikado_loci	CDS	41604	41612	.	+	0	ID=BruzV2.902G20.1.CDS1;Parent=BruzV2.902G20.1
Bruz_scaf_902	Mikado_loci	CDS	41801	41899	.	+	0	ID=BruzV2.902G20.1.CDS2;Parent=BruzV2.902G20.1
Bruz_scaf_902	Mikado_loci	exon	41801	41899	.	+	.	ID=BruzV2.902G20.1.exon5;Parent=BruzV2.902G20.1
Bruz_scaf_902	Mikado_loci	CDS	41988	42345	.	+	0	ID=BruzV2.902G20.1.CDS3;Parent=BruzV2.902G20.1
Bruz_scaf_902	Mikado_loci	exon	41988	42345	.	+	.	ID=BruzV2.902G20.1.exon6;Parent=BruzV2.902G20.1
Bruz_scaf_902	Mikado_loci	CDS	42755	44559	.	+	2	ID=BruzV2.902G20.1.CDS4;Parent=BruzV2.902G20.1
Bruz_scaf_902	Mikado_loci	exon	42755	44559	.	+	.	ID=BruzV2.902G20.1.exon7;Parent=BruzV2.902G20.1
Bruz_scaf_902	Mikado_loci	CDS	44650	44748	.	+	0	ID=BruzV2.902G20.1.CDS5;Parent=BruzV2.902G20.1
Bruz_scaf_902	Mikado_loci	exon	44650	44748	.	+	.	ID=BruzV2.902G20.1.exon8;Parent=BruzV2.902G20.1
Bruz_scaf_902	Mikado_loci	CDS	44812	44838	.	+	0	ID=BruzV2.902G20.1.CDS6;Parent=BruzV2.902G20.1
Bruz_scaf_902	Mikado_loci	exon	44812	44905	.	+	.	ID=BruzV2.902G20.1.exon9;Parent=BruzV2.902G20.1
Bruz_scaf_902	Mikado_loci	three_prime_UTR	44839	44905	.	+	.	ID=BruzV2.902G20.1.three_prime_UTR1;Parent=BruzV2.902G20.1
###
Bruz_scaf_902	Mikado_loci	superlocus	50416	55580	.	+	.	ID=Mikado_superlocus:Bruz_scaf_902+:50416-55580;Name=superlocus:Bruz_scaf_902+:50416-55580
Bruz_scaf_902	Mikado_loci	gene	50416	55580	20	+	.	ID=BruzV2.902G22;Name=BruzV2.902G22;multiexonic=True;superlocus=Mikado_superlocus:Bruz_scaf_902+:50416-55580
Bruz_scaf_902	Mikado_loci	mRNA	50416	55580	20	+	.	ID=BruzV2.902G22.1;Parent=BruzV2.902G22;Name=BruzV2.902G22.1;alias=v1_Bruz.902G22.1;alias=Bruz_scaf_902.g55.t1;canonical_junctions=1,3,4,5,6,7,8,9,10;canonical_number=9;canonical_proportion=0.9;primary=True
Bruz_scaf_902	Mikado_loci	exon	50416	50586	.	+	.	ID=BruzV2.902G22.1.exon1;Parent=BruzV2.902G22.1
Bruz_scaf_902	Mikado_loci	five_prime_UTR	50416	50476	.	+	.	ID=BruzV2.902G22.1.five_prime_UTR1;Parent=BruzV2.902G22.1
Bruz_scaf_902	Mikado_loci	CDS	50477	50586	.	+	0	ID=BruzV2.902G22.1.CDS1;Parent=BruzV2.902G22.1
Bruz_scaf_902	Mikado_loci	CDS	51203	51335	.	+	1	ID=BruzV2.902G22.1.CDS2;Parent=BruzV2.902G22.1
Bruz_scaf_902	Mikado_loci	exon	51203	51335	.	+	.	ID=BruzV2.902G22.1.exon2;Parent=BruzV2.902G22.1
Bruz_scaf_902	Mikado_loci	CDS	51424	51521	.	+	0	ID=BruzV2.902G22.1.CDS3;Parent=BruzV2.902G22.1
Bruz_scaf_902	Mikado_loci	exon	51424	51521	.	+	.	ID=BruzV2.902G22.1.exon3;Parent=BruzV2.902G22.1
Bruz_scaf_902	Mikado_loci	CDS	51629	51704	.	+	1	ID=BruzV2.902G22.1.CDS4;Parent=BruzV2.902G22.1
Bruz_scaf_902	Mikado_loci	exon	51629	51704	.	+	.	ID=BruzV2.902G22.1.exon4;Parent=BruzV2.902G22.1
Bruz_scaf_902	Mikado_loci	CDS	52001	52120	.	+	0	ID=BruzV2.902G22.1.CDS5;Parent=BruzV2.902G22.1
Bruz_scaf_902	Mikado_loci	exon	52001	52120	.	+	.	ID=BruzV2.902G22.1.exon5;Parent=BruzV2.902G22.1
Bruz_scaf_902	Mikado_loci	CDS	52519	52566	.	+	0	ID=BruzV2.902G22.1.CDS6;Parent=BruzV2.902G22.1
Bruz_scaf_902	Mikado_loci	exon	52519	52566	.	+	.	ID=BruzV2.902G22.1.exon6;Parent=BruzV2.902G22.1
Bruz_scaf_902	Mikado_loci	CDS	53122	53186	.	+	0	ID=BruzV2.902G22.1.CDS7;Parent=BruzV2.902G22.1
Bruz_scaf_902	Mikado_loci	exon	53122	53186	.	+	.	ID=BruzV2.902G22.1.exon7;Parent=BruzV2.902G22.1
Bruz_scaf_902	Mikado_loci	CDS	53943	54028	.	+	1	ID=BruzV2.902G22.1.CDS8;Parent=BruzV2.902G22.1
Bruz_scaf_902	Mikado_loci	exon	53943	54028	.	+	.	ID=BruzV2.902G22.1.exon8;Parent=BruzV2.902G22.1
Bruz_scaf_902	Mikado_loci	CDS	54559	54723	.	+	2	ID=BruzV2.902G22.1.CDS9;Parent=BruzV2.902G22.1
Bruz_scaf_902	Mikado_loci	exon	54559	54723	.	+	.	ID=BruzV2.902G22.1.exon9;Parent=BruzV2.902G22.1
Bruz_scaf_902	Mikado_loci	CDS	55184	55293	.	+	2	ID=BruzV2.902G22.1.CDS10;Parent=BruzV2.902G22.1
Bruz_scaf_902	Mikado_loci	exon	55184	55293	.	+	.	ID=BruzV2.902G22.1.exon10;Parent=BruzV2.902G22.1
Bruz_scaf_902	Mikado_loci	CDS	55471	55536	.	+	0	ID=BruzV2.902G22.1.CDS11;Parent=BruzV2.902G22.1
Bruz_scaf_902	Mikado_loci	exon	55471	55580	.	+	.	ID=BruzV2.902G22.1.exon11;Parent=BruzV2.902G22.1
Bruz_scaf_902	Mikado_loci	three_prime_UTR	55537	55580	.	+	.	ID=BruzV2.902G22.1.three_prime_UTR1;Parent=BruzV2.902G22.1
###
Bruz_scaf_902	Mikado_loci	superlocus	57306	71554	.	+	.	ID=Mikado_superlocus:Bruz_scaf_902+:57306-71554;Name=superlocus:Bruz_scaf_902+:57306-71554
Bruz_scaf_902	Mikado_loci	gene	57306	71554	20	+	.	ID=BruzV2.902G24;Name=BruzV2.902G24;multiexonic=True;superlocus=Mikado_superlocus:Bruz_scaf_902+:57306-71554
Bruz_scaf_902	Mikado_loci	mRNA	57306	71554	20	+	.	ID=BruzV2.902G24.1;Parent=BruzV2.902G24;Name=BruzV2.902G24.1;alias=v1_Bruz.902G24.1;alias=Bruz_scaf_902.g56.t1;canonical_junctions=1,2,3,4,5,6,7,8,9,10,11,12;canonical_number=12;canonical_proportion=1.0;primary=True
Bruz_scaf_902	Mikado_loci	exon	57306	57385	.	+	.	ID=BruzV2.902G24.1.exon1;Parent=BruzV2.902G24.1
Bruz_scaf_902	Mikado_loci	five_prime_UTR	57306	57307	.	+	.	ID=BruzV2.902G24.1.five_prime_UTR1;Parent=BruzV2.902G24.1
Bruz_scaf_902	Mikado_loci	CDS	57308	57385	.	+	0	ID=BruzV2.902G24.1.CDS1;Parent=BruzV2.902G24.1
Bruz_scaf_902	Mikado_loci	CDS	57617	57722	.	+	0	ID=BruzV2.902G24.1.CDS2;Parent=BruzV2.902G24.1
Bruz_scaf_902	Mikado_loci	exon	57617	57722	.	+	.	ID=BruzV2.902G24.1.exon2;Parent=BruzV2.902G24.1
Bruz_scaf_902	Mikado_loci	CDS	57798	57873	.	+	2	ID=BruzV2.902G24.1.CDS3;Parent=BruzV2.902G24.1
Bruz_scaf_902	Mikado_loci	exon	57798	57873	.	+	.	ID=BruzV2.902G24.1.exon3;Parent=BruzV2.902G24.1
Bruz_scaf_902	Mikado_loci	CDS	58546	58604	.	+	1	ID=BruzV2.902G24.1.CDS4;Parent=BruzV2.902G24.1
Bruz_scaf_902	Mikado_loci	exon	58546	58604	.	+	.	ID=BruzV2.902G24.1.exon4;Parent=BruzV2.902G24.1
Bruz_scaf_902	Mikado_loci	CDS	59568	59635	.	+	2	ID=BruzV2.902G24.1.CDS5;Parent=BruzV2.902G24.1
Bruz_scaf_902	Mikado_loci	exon	59568	59635	.	+	.	ID=BruzV2.902G24.1.exon5;Parent=BruzV2.902G24.1
Bruz_scaf_902	Mikado_loci	CDS	60317	60490	.	+	0	ID=BruzV2.902G24.1.CDS6;Parent=BruzV2.902G24.1
Bruz_scaf_902	Mikado_loci	exon	60317	60490	.	+	.	ID=BruzV2.902G24.1.exon6;Parent=BruzV2.902G24.1
Bruz_scaf_902	Mikado_loci	CDS	60705	60911	.	+	0	ID=BruzV2.902G24.1.CDS7;Parent=BruzV2.902G24.1
Bruz_scaf_902	Mikado_loci	exon	60705	60911	.	+	.	ID=BruzV2.902G24.1.exon7;Parent=BruzV2.902G24.1
Bruz_scaf_902	Mikado_loci	CDS	61128	61384	.	+	0	ID=BruzV2.902G24.1.CDS8;Parent=BruzV2.902G24.1
Bruz_scaf_902	Mikado_loci	exon	61128	61384	.	+	.	ID=BruzV2.902G24.1.exon8;Parent=BruzV2.902G24.1
Bruz_scaf_902	Mikado_loci	CDS	61959	62102	.	+	1	ID=BruzV2.902G24.1.CDS9;Parent=BruzV2.902G24.1
Bruz_scaf_902	Mikado_loci	exon	61959	62102	.	+	.	ID=BruzV2.902G24.1.exon9;Parent=BruzV2.902G24.1
Bruz_scaf_902	Mikado_loci	CDS	62731	62782	.	+	1	ID=BruzV2.902G24.1.CDS10;Parent=BruzV2.902G24.1
Bruz_scaf_902	Mikado_loci	exon	62731	62782	.	+	.	ID=BruzV2.902G24.1.exon10;Parent=BruzV2.902G24.1
Bruz_scaf_902	Mikado_loci	CDS	69404	69703	.	+	0	ID=BruzV2.902G24.1.CDS11;Parent=BruzV2.902G24.1
Bruz_scaf_902	Mikado_loci	exon	69404	69703	.	+	.	ID=BruzV2.902G24.1.exon11;Parent=BruzV2.902G24.1
Bruz_scaf_902	Mikado_loci	CDS	70167	70874	.	+	0	ID=BruzV2.902G24.1.CDS12;Parent=BruzV2.902G24.1
Bruz_scaf_902	Mikado_loci	exon	70167	70874	.	+	.	ID=BruzV2.902G24.1.exon12;Parent=BruzV2.902G24.1
Bruz_scaf_902	Mikado_loci	CDS	70967	71194	.	+	0	ID=BruzV2.902G24.1.CDS13;Parent=BruzV2.902G24.1
Bruz_scaf_902	Mikado_loci	exon	70967	71554	.	+	.	ID=BruzV2.902G24.1.exon13;Parent=BruzV2.902G24.1
Bruz_scaf_902	Mikado_loci	three_prime_UTR	71195	71554	.	+	.	ID=BruzV2.902G24.1.three_prime_UTR1;Parent=BruzV2.902G24.1
###
Bruz_scaf_902	Mikado_loci	superlocus	76316	82316	.	+	.	ID=Mikado_superlocus:Bruz_scaf_902+:76316-82316;Name=superlocus:Bruz_scaf_902+:76316-82316
Bruz_scaf_902	Mikado_loci	gene	76316	82290	21	+	.	ID=BruzV2.902G26;Name=BruzV2.902G26;multiexonic=True;superlocus=Mikado_superlocus:Bruz_scaf_902+:76316-82316
Bruz_scaf_902	Mikado_loci	mRNA	76316	82290	21	+	.	ID=BruzV2.902G26.1;Parent=BruzV2.902G26;Name=BruzV2.902G26.1;alias=v1_Bruz.902G26.1;alias=Bruz_scaf_902.g57.t1;canonical_junctions=1,3,4,5,6;canonical_number=5;canonical_proportion=0.8333333333333334;primary=True
Bruz_scaf_902	Mikado_loci	exon	76316	76708	.	+	.	ID=BruzV2.902G26.1.exon1;Parent=BruzV2.902G26.1
Bruz_scaf_902	Mikado_loci	five_prime_UTR	76316	76708	.	+	.	ID=BruzV2.902G26.1.five_prime_UTR1;Parent=BruzV2.902G26.1
Bruz_scaf_902	Mikado_loci	exon	77752	78434	.	+	.	ID=BruzV2.902G26.1.exon2;Parent=BruzV2.902G26.1
Bruz_scaf_902	Mikado_loci	five_prime_UTR	77752	78370	.	+	.	ID=BruzV2.902G26.1.five_prime_UTR2;Parent=BruzV2.902G26.1
Bruz_scaf_902	Mikado_loci	CDS	78371	78434	.	+	0	ID=BruzV2.902G26.1.CDS1;Parent=BruzV2.902G26.1
Bruz_scaf_902	Mikado_loci	CDS	78514	78642	.	+	2	ID=BruzV2.902G26.1.CDS2;Parent=BruzV2.902G26.1
Bruz_scaf_902	Mikado_loci	exon	78514	78642	.	+	.	ID=BruzV2.902G26.1.exon3;Parent=BruzV2.902G26.1
Bruz_scaf_902	Mikado_loci	CDS	79010	79086	.	+	2	ID=BruzV2.902G26.1.CDS3;Parent=BruzV2.902G26.1
Bruz_scaf_902	Mikado_loci	exon	79010	79086	.	+	.	ID=BruzV2.902G26.1.exon4;Parent=BruzV2.902G26.1
Bruz_scaf_902	Mikado_loci	CDS	79229	80995	.	+	0	ID=BruzV2.902G26.1.CDS4;Parent=BruzV2.902G26.1
Bruz_scaf_902	Mikado_loci	exon	79229	80995	.	+	.	ID=BruzV2.902G26.1.exon5;Parent=BruzV2.902G26.1
Bruz_scaf_902	Mikado_loci	CDS	81152	81341	.	+	0	ID=BruzV2.902G26.1.CDS5;Parent=BruzV2.902G26.1
Bruz_scaf_902	Mikado_loci	exon	81152	81341	.	+	.	ID=BruzV2.902G26.1.exon6;Parent=BruzV2.902G26.1
Bruz_scaf_902	Mikado_loci	CDS	81423	82096	.	+	2	ID=BruzV2.902G26.1.CDS6;Parent=BruzV2.902G26.1
Bruz_scaf_902	Mikado_loci	exon	81423	82290	.	+	.	ID=BruzV2.902G26.1.exon7;Parent=BruzV2.902G26.1
Bruz_scaf_902	Mikado_loci	three_prime_UTR	82097	82290	.	+	.	ID=BruzV2.902G26.1.three_prime_UTR1;Parent=BruzV2.902G26.1
###
Bruz_scaf_902	Mikado_loci	superlocus	84781	85489	.	+	.	ID=Mikado_superlocus:Bruz_scaf_902+:84781-85489;Name=superlocus:Bruz_scaf_902+:84781-85489
Bruz_scaf_902	Mikado_loci	gene	84781	85489	18	+	.	ID=BruzV2.902G28;Name=BruzV2.902G28;multiexonic=False;superlocus=Mikado_superlocus:Bruz_scaf_902+:84781-85489
Bruz_scaf_902	Mikado_loci	mRNA	84781	85489	18	+	.	ID=BruzV2.902G28.1;Parent=BruzV2.902G28;Name=BruzV2.902G28.1;alias=st_MSTRG.73762.1;primary=True
Bruz_scaf_902	Mikado_loci	exon	84781	85489	.	+	.	ID=BruzV2.902G28.1.exon1;Parent=BruzV2.902G28.1
Bruz_scaf_902	Mikado_loci	five_prime_UTR	84781	84782	.	+	.	ID=BruzV2.902G28.1.five_prime_UTR1;Parent=BruzV2.902G28.1
Bruz_scaf_902	Mikado_loci	CDS	84783	85391	.	+	0	ID=BruzV2.902G28.1.CDS1;Parent=BruzV2.902G28.1
Bruz_scaf_902	Mikado_loci	three_prime_UTR	85392	85489	.	+	.	ID=BruzV2.902G28.1.three_prime_UTR1;Parent=BruzV2.902G28.1
###
Bruz_scaf_902	Mikado_loci	superlocus	85977	87569	.	-	.	ID=Mikado_superlocus:Bruz_scaf_902-:85977-87569;Name=superlocus:Bruz_scaf_902-:85977-87569
Bruz_scaf_902	Mikado_loci	gene	85977	87569	18	-	.	ID=BruzV2.902G30;Name=BruzV2.902G30;multiexonic=False;superlocus=Mikado_superlocus:Bruz_scaf_902-:85977-87569
Bruz_scaf_902	Mikado_loci	mRNA	85977	87569	18	-	.	ID=BruzV2.902G30.1;Parent=BruzV2.902G30;Name=BruzV2.902G30.1;alias=st_MSTRG.73763.1;primary=True
Bruz_scaf_902	Mikado_loci	exon	85977	87569	.	-	.	ID=BruzV2.902G30.1.exon1;Parent=BruzV2.902G30.1
Bruz_scaf_902	Mikado_loci	three_prime_UTR	85977	86626	.	-	.	ID=BruzV2.902G30.1.three_prime_UTR1;Parent=BruzV2.902G30.1
Bruz_scaf_902	Mikado_loci	CDS	86627	87412	.	-	0	ID=BruzV2.902G30.1.CDS1;Parent=BruzV2.902G30.1
Bruz_scaf_902	Mikado_loci	five_prime_UTR	87413	87569	.	-	.	ID=BruzV2.902G30.1.five_prime_UTR1;Parent=BruzV2.902G30.1
###
Bruz_scaf_9020	Mikado_loci	superlocus	5065	5546	.	-	.	ID=Mikado_superlocus:Bruz_scaf_9020-:5065-5546;Name=superlocus:Bruz_scaf_9020-:5065-5546
Bruz_scaf_9020	Mikado_loci	gene	5065	5546	18	-	.	ID=BruzV2.9020G2;Name=BruzV2.9020G2;multiexonic=False;superlocus=Mikado_superlocus:Bruz_scaf_9020-:5065-5546
Bruz_scaf_9020	Mikado_loci	mRNA	5065	5546	18	-	.	ID=BruzV2.9020G2.1;Parent=BruzV2.9020G2;Name=BruzV2.9020G2.1;alias=v1_Bruz.9020G2.1;alias=MSTRG.70589.1;primary=True
Bruz_scaf_9020	Mikado_loci	exon	5065	5546	.	-	.	ID=BruzV2.9020G2.1.exon1;Parent=BruzV2.9020G2.1
Bruz_scaf_9020	Mikado_loci	three_prime_UTR	5065	5066	.	-	.	ID=BruzV2.9020G2.1.three_prime_UTR1;Parent=BruzV2.9020G2.1
Bruz_scaf_9020	Mikado_loci	CDS	5067	5546	.	-	0	ID=BruzV2.9020G2.1.CDS1;Parent=BruzV2.9020G2.1
###
Bruz_scaf_9022	Mikado_loci	superlocus	10198	11372	.	+	.	ID=Mikado_superlocus:Bruz_scaf_9022+:10198-11372;Name=superlocus:Bruz_scaf_9022+:10198-11372
Bruz_scaf_9022	Mikado_loci	gene	10198	11372	19	+	.	ID=BruzV2.9022G2;Name=BruzV2.9022G2;multiexonic=False;superlocus=Mikado_superlocus:Bruz_scaf_9022+:10198-11372
Bruz_scaf_9022	Mikado_loci	mRNA	10198	11372	19	+	.	ID=BruzV2.9022G2.1;Parent=BruzV2.9022G2;Name=BruzV2.9022G2.1;alias=v1_Bruz.9022G2.1;alias=MSTRG.70591.1;primary=True
Bruz_scaf_9022	Mikado_loci	exon	10198	11372	.	+	.	ID=BruzV2.9022G2.1.exon1;Parent=BruzV2.9022G2.1
Bruz_scaf_9022	Mikado_loci	five_prime_UTR	10198	10638	.	+	.	ID=BruzV2.9022G2.1.five_prime_UTR1;Parent=BruzV2.9022G2.1
Bruz_scaf_9022	Mikado_loci	CDS	10639	11247	.	+	0	ID=BruzV2.9022G2.1.CDS1;Parent=BruzV2.9022G2.1
Bruz_scaf_9022	Mikado_loci	three_prime_UTR	11248	11372	.	+	.	ID=BruzV2.9022G2.1.three_prime_UTR1;Parent=BruzV2.9022G2.1
###
Bruz_scaf_9022	Mikado_loci	superlocus	11696	13387	.	+	.	ID=Mikado_superlocus:Bruz_scaf_9022+:11696-13387;Name=superlocus:Bruz_scaf_9022+:11696-13387
Bruz_scaf_9022	Mikado_loci	gene	11696	13387	19	+	.	ID=BruzV2.9022G4;Name=BruzV2.9022G4;multiexonic=False;superlocus=Mikado_superlocus:Bruz_scaf_9022+:11696-13387
Bruz_scaf_9022	Mikado_loci	mRNA	11696	13387	19	+	.	ID=BruzV2.9022G4.1;Parent=BruzV2.9022G4;Name=BruzV2.9022G4.1;alias=v1_Bruz.9022G4.1;alias=MSTRG.70592.1;primary=True
Bruz_scaf_9022	Mikado_loci	exon	11696	13387	.	+	.	ID=BruzV2.9022G4.1.exon1;Parent=BruzV2.9022G4.1
Bruz_scaf_9022	Mikado_loci	five_prime_UTR	11696	11697	.	+	.	ID=BruzV2.9022G4.1.five_prime_UTR1;Parent=BruzV2.9022G4.1
Bruz_scaf_9022	Mikado_loci	CDS	11698	12351	.	+	0	ID=BruzV2.9022G4.1.CDS1;Parent=BruzV2.9022G4.1
Bruz_scaf_9022	Mikado_loci	three_prime_UTR	12352	13387	.	+	.	ID=BruzV2.9022G4.1.three_prime_UTR1;Parent=BruzV2.9022G4.1
###
Bruz_scaf_9023	Mikado_loci	superlocus	8816	10662	.	+	.	ID=Mikado_superlocus:Bruz_scaf_9023+:8816-10662;Name=superlocus:Bruz_scaf_9023+:8816-10662
Bruz_scaf_9023	Mikado_loci	gene	8816	10662	20	+	.	ID=BruzV2.9023G2;Name=BruzV2.9023G2;multiexonic=True;superlocus=Mikado_superlocus:Bruz_scaf_9023+:8816-10662
Bruz_scaf_9023	Mikado_loci	mRNA	8816	10662	20	+	.	ID=BruzV2.9023G2.1;Parent=BruzV2.9023G2;Name=BruzV2.9023G2.1;alias=v1_Bruz.9023G2.1;alias=Bruz_scaf_9023.g38.t1;canonical_junctions=1,2,3;canonical_number=3;canonical_proportion=1.0;primary=True
Bruz_scaf_9023	Mikado_loci	exon	8816	8977	.	+	.	ID=BruzV2.9023G2.1.exon1;Parent=BruzV2.9023G2.1
Bruz_scaf_9023	Mikado_loci	five_prime_UTR	8816	8816	.	+	.	ID=BruzV2.9023G2.1.five_prime_UTR1;Parent=BruzV2.9023G2.1
Bruz_scaf_9023	Mikado_loci	CDS	8817	8977	.	+	0	ID=BruzV2.9023G2.1.CDS1;Parent=BruzV2.9023G2.1
Bruz_scaf_9023	Mikado_loci	CDS	9066	9151	.	+	1	ID=BruzV2.9023G2.1.CDS2;Parent=BruzV2.9023G2.1
Bruz_scaf_9023	Mikado_loci	exon	9066	9151	.	+	.	ID=BruzV2.9023G2.1.exon2;Parent=BruzV2.9023G2.1
Bruz_scaf_9023	Mikado_loci	CDS	9769	9832	.	+	2	ID=BruzV2.9023G2.1.CDS3;Parent=BruzV2.9023G2.1
Bruz_scaf_9023	Mikado_loci	exon	9769	9832	.	+	.	ID=BruzV2.9023G2.1.exon3;Parent=BruzV2.9023G2.1
Bruz_scaf_9023	Mikado_loci	CDS	10352	10559	.	+	1	ID=BruzV2.9023G2.1.CDS4;Parent=BruzV2.9023G2.1
Bruz_scaf_9023	Mikado_loci	exon	10352	10662	.	+	.	ID=BruzV2.9023G2.1.exon4;Parent=BruzV2.9023G2.1
Bruz_scaf_9023	Mikado_loci	three_prime_UTR	10560	10662	.	+	.	ID=BruzV2.9023G2.1.three_prime_UTR1;Parent=BruzV2.9023G2.1
###
Bruz_scaf_9023	Mikado_loci	superlocus	15056	18963	.	+	.	ID=Mikado_superlocus:Bruz_scaf_9023+:15056-18963;Name=superlocus:Bruz_scaf_9023+:15056-18963
Bruz_scaf_9023	Mikado_loci	gene	15056	18963	20	+	.	ID=BruzV2.9023G4;Name=BruzV2.9023G4;multiexonic=True;superlocus=Mikado_superlocus:Bruz_scaf_9023+:15056-18963
Bruz_scaf_9023	Mikado_loci	mRNA	15056	18963	20	+	.	ID=BruzV2.9023G4.1;Parent=BruzV2.9023G4;Name=BruzV2.9023G4.1;alias=v1_Bruz.9023G4.1;alias=Bruz_scaf_9023.g39.t1;canonical_junctions=1,2,3,4,5,6,7,8,9,10;canonical_number=10;canonical_proportion=1.0;primary=True
Bruz_scaf_9023	Mikado_loci	exon	15056	15375	.	+	.	ID=BruzV2.9023G4.1.exon1;Parent=BruzV2.9023G4.1
Bruz_scaf_9023	Mikado_loci	five_prime_UTR	15056	15375	.	+	.	ID=BruzV2.9023G4.1.five_prime_UTR1;Parent=BruzV2.9023G4.1
Bruz_scaf_9023	Mikado_loci	exon	16017	16187	.	+	.	ID=BruzV2.9023G4.1.exon2;Parent=BruzV2.9023G4.1
Bruz_scaf_9023	Mikado_loci	five_prime_UTR	16017	16187	.	+	.	ID=BruzV2.9023G4.1.five_prime_UTR2;Parent=BruzV2.9023G4.1
Bruz_scaf_9023	Mikado_loci	exon	16265	16412	.	+	.	ID=BruzV2.9023G4.1.exon3;Parent=BruzV2.9023G4.1
Bruz_scaf_9023	Mikado_loci	five_prime_UTR	16265	16412	.	+	.	ID=BruzV2.9023G4.1.five_prime_UTR3;Parent=BruzV2.9023G4.1
Bruz_scaf_9023	Mikado_loci	exon	16968	17039	.	+	.	ID=BruzV2.9023G4.1.exon4;Parent=BruzV2.9023G4.1
Bruz_scaf_9023	Mikado_loci	five_prime_UTR	16968	17039	.	+	.	ID=BruzV2.9023G4.1.five_prime_UTR4;Parent=BruzV2.9023G4.1
Bruz_scaf_9023	Mikado_loci	exon	17210	17222	.	+	.	ID=BruzV2.9023G4.1.exon5;Parent=BruzV2.9023G4.1
Bruz_scaf_9023	Mikado_loci	five_prime_UTR	17210	17222	.	+	.	ID=BruzV2.9023G4.1.five_prime_UTR5;Parent=BruzV2.9023G4.1
Bruz_scaf_9023	Mikado_loci	exon	17607	17678	.	+	.	ID=BruzV2.9023G4.1.exon6;Parent=BruzV2.9023G4.1
Bruz_scaf_9023	Mikado_loci	five_prime_UTR	17607	17613	.	+	.	ID=BruzV2.9023G4.1.five_prime_UTR6;Parent=BruzV2.9023G4.1
Bruz_scaf_9023	Mikado_loci	CDS	17614	17678	.	+	0	ID=BruzV2.9023G4.1.CDS1;Parent=BruzV2.9023G4.1
Bruz_scaf_9023	Mikado_loci	CDS	17852	17995	.	+	1	ID=BruzV2.9023G4.1.CDS2;Parent=BruzV2.9023G4.1
Bruz_scaf_9023	Mikado_loci	exon	17852	17995	.	+	.	ID=BruzV2.9023G4.1.exon7;Parent=BruzV2.9023G4.1
Bruz_scaf_9023	Mikado_loci	CDS	18080	18151	.	+	1	ID=BruzV2.9023G4.1.CDS3;Parent=BruzV2.9023G4.1
Bruz_scaf_9023	Mikado_loci	exon	18080	18151	.	+	.	ID=BruzV2.9023G4.1.exon8;Parent=BruzV2.9023G4.1
Bruz_scaf_9023	Mikado_loci	CDS	18254	18325	.	+	1	ID=BruzV2.9023G4.1.CDS4;Parent=BruzV2.9023G4.1
Bruz_scaf_9023	Mikado_loci	exon	18254	18325	.	+	.	ID=BruzV2.9023G4.1.exon9;Parent=BruzV2.9023G4.1
Bruz_scaf_9023	Mikado_loci	CDS	18416	18490	.	+	1	ID=BruzV2.9023G4.1.CDS5;Parent=BruzV2.9023G4.1
Bruz_scaf_9023	Mikado_loci	exon	18416	18490	.	+	.	ID=BruzV2.9023G4.1.exon10;Parent=BruzV2.9023G4.1
Bruz_scaf_9023	Mikado_loci	CDS	18715	18787	.	+	1	ID=BruzV2.9023G4.1.CDS6;Parent=BruzV2.9023G4.1
Bruz_scaf_9023	Mikado_loci	exon	18715	18963	.	+	.	ID=BruzV2.9023G4.1.exon11;Parent=BruzV2.9023G4.1
Bruz_scaf_9023	Mikado_loci	three_prime_UTR	18788	18963	.	+	.	ID=BruzV2.9023G4.1.three_prime_UTR1;Parent=BruzV2.9023G4.1
###
Bruz_scaf_90236	Mikado_loci	superlocus	1	1255	.	-	.	ID=Mikado_superlocus:Bruz_scaf_90236-:1-1255;Name=superlocus:Bruz_scaf_90236-:1-1255
Bruz_scaf_90236	Mikado_loci	gene	1	1255	18	-	.	ID=BruzV2.90236G2;Name=BruzV2.90236G2;multiexonic=False;superlocus=Mikado_superlocus:Bruz_scaf_90236-:1-1255
Bruz_scaf_90236	Mikado_loci	mRNA	1	1255	18	-	.	ID=BruzV2.90236G2.1;Parent=BruzV2.90236G2;Name=BruzV2.90236G2.1;alias=st_MSTRG.73771.1;primary=True
Bruz_scaf_90236	Mikado_loci	exon	1	1255	.	-	.	ID=BruzV2.90236G2.1.exon1;Parent=BruzV2.90236G2.1
Bruz_scaf_90236	Mikado_loci	three_prime_UTR	1	175	.	-	.	ID=BruzV2.90236G2.1.three_prime_UTR1;Parent=BruzV2.90236G2.1
Bruz_scaf_90236	Mikado_loci	CDS	176	484	.	-	0	ID=BruzV2.90236G2.1.CDS1;Parent=BruzV2.90236G2.1
Bruz_scaf_90236	Mikado_loci	five_prime_UTR	485	1255	.	-	.	ID=BruzV2.90236G2.1.five_prime_UTR1;Parent=BruzV2.90236G2.1
###
Bruz_scaf_9024	Mikado_loci	superlocus	489	8935	.	-	.	ID=Mikado_superlocus:Bruz_scaf_9024-:489-8935;Name=superlocus:Bruz_scaf_9024-:489-8935
Bruz_scaf_9024	Mikado_loci	gene	547	2765	20	-	.	ID=BruzV2.9024G2;Name=BruzV2.9024G2;multiexonic=True;superlocus=Mikado_superlocus:Bruz_scaf_9024-:489-8935
Bruz_scaf_9024	Mikado_loci	mRNA	547	2765	20	-	.	ID=BruzV2.9024G2.1;Parent=BruzV2.9024G2;Name=BruzV2.9024G2.1;alias=v1_Bruz.9024G2.1;alias=Bruz_scaf_9024.g40.t1;canonical_junctions=1,2,3;canonical_number=3;canonical_proportion=1.0;primary=True
Bruz_scaf_9024	Mikado_loci	exon	547	1199	.	-	.	ID=BruzV2.9024G2.1.exon1;Parent=BruzV2.9024G2.1
Bruz_scaf_9024	Mikado_loci	three_prime_UTR	547	829	.	-	.	ID=BruzV2.9024G2.1.three_prime_UTR1;Parent=BruzV2.9024G2.1
Bruz_scaf_9024	Mikado_loci	CDS	830	1199	.	-	1	ID=BruzV2.9024G2.1.CDS1;Parent=BruzV2.9024G2.1
Bruz_scaf_9024	Mikado_loci	CDS	1462	1545	.	-	1	ID=BruzV2.9024G2.1.CDS2;Parent=BruzV2.9024G2.1
Bruz_scaf_9024	Mikado_loci	exon	1462	1545	.	-	.	ID=BruzV2.9024G2.1.exon2;Parent=BruzV2.9024G2.1
Bruz_scaf_9024	Mikado_loci	CDS	1651	2484	.	-	1	ID=BruzV2.9024G2.1.CDS3;Parent=BruzV2.9024G2.1
Bruz_scaf_9024	Mikado_loci	exon	1651	2484	.	-	.	ID=BruzV2.9024G2.1.exon3;Parent=BruzV2.9024G2.1
Bruz_scaf_9024	Mikado_loci	CDS	2567	2763	.	-	0	ID=BruzV2.9024G2.1.CDS4;Parent=BruzV2.9024G2.1
Bruz_scaf_9024	Mikado_loci	exon	2567	2765	.	-	.	ID=BruzV2.9024G2.1.exon4;Parent=BruzV2.9024G2.1
Bruz_scaf_9024	Mikado_loci	five_prime_UTR	2764	2765	.	-	.	ID=BruzV2.9024G2.1.five_prime_UTR1;Parent=BruzV2.9024G2.1
Bruz_scaf_9024	Mikado_loci	gene	3525	8935	18	-	.	ID=BruzV2.9024G4;Name=BruzV2.9024G4;multiexonic=True;superlocus=Mikado_superlocus:Bruz_scaf_9024-:489-8935
Bruz_scaf_9024	Mikado_loci	mRNA	3525	8935	18	-	.	ID=BruzV2.9024G4.1;Parent=BruzV2.9024G4;Name=BruzV2.9024G4.1;alias=v1_Bruz.9024G4.1;alias=Bruz_scaf_9024.g41.t1;canonical_junctions=1,2,3,4;canonical_number=4;canonical_proportion=1.0;primary=True
Bruz_scaf_9024	Mikado_loci	exon	3525	3833	.	-	.	ID=BruzV2.9024G4.1.exon1;Parent=BruzV2.9024G4.1
Bruz_scaf_9024	Mikado_loci	three_prime_UTR	3525	3833	.	-	.	ID=BruzV2.9024G4.1.three_prime_UTR1;Parent=BruzV2.9024G4.1
Bruz_scaf_9024	Mikado_loci	exon	7105	7268	.	-	.	ID=BruzV2.9024G4.1.exon2;Parent=BruzV2.9024G4.1
Bruz_scaf_9024	Mikado_loci	three_prime_UTR	7105	7173	.	-	.	ID=BruzV2.9024G4.1.three_prime_UTR2;Parent=BruzV2.9024G4.1
Bruz_scaf_9024	Mikado_loci	CDS	7174	7268	.	-	2	ID=BruzV2.9024G4.1.CDS1;Parent=BruzV2.9024G4.1
Bruz_scaf_9024	Mikado_loci	CDS	7823	7877	.	-	0	ID=BruzV2.9024G4.1.CDS2;Parent=BruzV2.9024G4.1
Bruz_scaf_9024	Mikado_loci	exon	7823	7877	.	-	.	ID=BruzV2.9024G4.1.exon3;Parent=BruzV2.9024G4.1
Bruz_scaf_9024	Mikado_loci	CDS	8064	8186	.	-	0	ID=BruzV2.9024G4.1.CDS3;Parent=BruzV2.9024G4.1
Bruz_scaf_9024	Mikado_loci	exon	8064	8186	.	-	.	ID=BruzV2.9024G4.1.exon4;Parent=BruzV2.9024G4.1
Bruz_scaf_9024	Mikado_loci	CDS	8862	8933	.	-	0	ID=BruzV2.9024G4.1.CDS4;Parent=BruzV2.9024G4.1
Bruz_scaf_9024	Mikado_loci	exon	8862	8935	.	-	.	ID=BruzV2.9024G4.1.exon5;Parent=BruzV2.9024G4.1
Bruz_scaf_9024	Mikado_loci	five_prime_UTR	8934	8935	.	-	.	ID=BruzV2.9024G4.1.five_prime_UTR1;Parent=BruzV2.9024G4.1
###
Bruz_scaf_9024	Mikado_loci	superlocus	13524	15442	.	-	.	ID=Mikado_superlocus:Bruz_scaf_9024-:13524-15442;Name=superlocus:Bruz_scaf_9024-:13524-15442
Bruz_scaf_9024	Mikado_loci	gene	13524	15442	18	-	.	ID=BruzV2.9024G6;Name=BruzV2.9024G6;multiexonic=False;superlocus=Mikado_superlocus:Bruz_scaf_9024-:13524-15442
Bruz_scaf_9024	Mikado_loci	mRNA	13524	15442	18	-	.	ID=BruzV2.9024G6.1;Parent=BruzV2.9024G6;Name=BruzV2.9024G6.1;alias=st_MSTRG.73776.1;primary=True
Bruz_scaf_9024	Mikado_loci	exon	13524	15442	.	-	.	ID=BruzV2.9024G6.1.exon1;Parent=BruzV2.9024G6.1
Bruz_scaf_9024	Mikado_loci	three_prime_UTR	13524	13788	.	-	.	ID=BruzV2.9024G6.1.three_prime_UTR1;Parent=BruzV2.9024G6.1
Bruz_scaf_9024	Mikado_loci	CDS	13789	14430	.	-	0	ID=BruzV2.9024G6.1.CDS1;Parent=BruzV2.9024G6.1
Bruz_scaf_9024	Mikado_loci	five_prime_UTR	14431	15442	.	-	.	ID=BruzV2.9024G6.1.five_prime_UTR1;Parent=BruzV2.9024G6.1
###
Bruz_scaf_90244	Mikado_loci	superlocus	66	1216	.	+	.	ID=Mikado_superlocus:Bruz_scaf_90244+:66-1216;Name=superlocus:Bruz_scaf_90244+:66-1216
Bruz_scaf_90244	Mikado_loci	gene	66	1216	20	+	.	ID=BruzV2.90244G2;Name=BruzV2.90244G2;multiexonic=True;superlocus=Mikado_superlocus:Bruz_scaf_90244+:66-1216
Bruz_scaf_90244	Mikado_loci	mRNA	66	1216	20	+	.	ID=BruzV2.90244G2.1;Parent=BruzV2.90244G2;Name=BruzV2.90244G2.1;alias=v1_Bruz.90244G2.1;alias=Bruz_scaf_90244.g5.t1;canonical_junctions=1,2;canonical_number=2;canonical_proportion=1.0;primary=True
Bruz_scaf_90244	Mikado_loci	exon	66	382	.	+	.	ID=BruzV2.90244G2.1.exon1;Parent=BruzV2.90244G2.1
Bruz_scaf_90244	Mikado_loci	five_prime_UTR	66	67	.	+	.	ID=BruzV2.90244G2.1.five_prime_UTR1;Parent=BruzV2.90244G2.1
Bruz_scaf_90244	Mikado_loci	CDS	68	382	.	+	0	ID=BruzV2.90244G2.1.CDS1;Parent=BruzV2.90244G2.1
Bruz_scaf_90244	Mikado_loci	CDS	650	781	.	+	0	ID=BruzV2.90244G2.1.CDS2;Parent=BruzV2.90244G2.1
Bruz_scaf_90244	Mikado_loci	exon	650	781	.	+	.	ID=BruzV2.90244G2.1.exon2;Parent=BruzV2.90244G2.1
Bruz_scaf_90244	Mikado_loci	CDS	966	1094	.	+	0	ID=BruzV2.90244G2.1.CDS3;Parent=BruzV2.90244G2.1
Bruz_scaf_90244	Mikado_loci	exon	966	1216	.	+	.	ID=BruzV2.90244G2.1.exon3;Parent=BruzV2.90244G2.1
Bruz_scaf_90244	Mikado_loci	three_prime_UTR	1095	1216	.	+	.	ID=BruzV2.90244G2.1.three_prime_UTR1;Parent=BruzV2.90244G2.1
###
Bruz_scaf_90253	Mikado_loci	superlocus	1	300	.	+	.	ID=Mikado_superlocus:Bruz_scaf_90253+:1-300;Name=superlocus:Bruz_scaf_90253+:1-300
Bruz_scaf_90253	Mikado_loci	gene	1	300	18	+	.	ID=BruzV2.90253G2;Name=BruzV2.90253G2;multiexonic=False;superlocus=Mikado_superlocus:Bruz_scaf_90253+:1-300
Bruz_scaf_90253	Mikado_loci	mRNA	1	300	18	+	.	ID=BruzV2.90253G2.1;Parent=BruzV2.90253G2;Name=BruzV2.90253G2.1;alias=st_MSTRG.73779.1;primary=True
Bruz_scaf_90253	Mikado_loci	exon	1	300	.	+	.	ID=BruzV2.90253G2.1.exon1;Parent=BruzV2.90253G2.1
Bruz_scaf_90253	Mikado_loci	five_prime_UTR	1	1	.	+	.	ID=BruzV2.90253G2.1.five_prime_UTR1;Parent=BruzV2.90253G2.1
Bruz_scaf_90253	Mikado_loci	CDS	2	298	.	+	0	ID=BruzV2.90253G2.1.CDS1;Parent=BruzV2.90253G2.1
Bruz_scaf_90253	Mikado_loci	three_prime_UTR	299	300	.	+	.	ID=BruzV2.90253G2.1.three_prime_UTR1;Parent=BruzV2.90253G2.1
###
Bruz_scaf_9026	Mikado_loci	superlocus	4670	6155	.	-	.	ID=Mikado_superlocus:Bruz_scaf_9026-:4670-6155;Name=superlocus:Bruz_scaf_9026-:4670-6155
Bruz_scaf_9026	Mikado_loci	gene	4670	6155	19	-	.	ID=BruzV2.9026G2;Name=BruzV2.9026G2;multiexonic=False;superlocus=Mikado_superlocus:Bruz_scaf_9026-:4670-6155
Bruz_scaf_9026	Mikado_loci	mRNA	4670	6155	19	-	.	ID=BruzV2.9026G2.1;Parent=BruzV2.9026G2;Name=BruzV2.9026G2.1;alias=v1_Bruz.9026G4.1;alias=MSTRG.70605.1;primary=True
Bruz_scaf_9026	Mikado_loci	exon	4670	6155	.	-	.	ID=BruzV2.9026G2.1.exon1;Parent=BruzV2.9026G2.1
Bruz_scaf_9026	Mikado_loci	three_prime_UTR	4670	4972	.	-	.	ID=BruzV2.9026G2.1.three_prime_UTR1;Parent=BruzV2.9026G2.1
Bruz_scaf_9026	Mikado_loci	CDS	4973	5674	.	-	0	ID=BruzV2.9026G2.1.CDS1;Parent=BruzV2.9026G2.1
Bruz_scaf_9026	Mikado_loci	five_prime_UTR	5675	6155	.	-	.	ID=BruzV2.9026G2.1.five_prime_UTR1;Parent=BruzV2.9026G2.1
###
Bruz_scaf_9026	Mikado_loci	superlocus	10843	12115	.	-	.	ID=Mikado_superlocus:Bruz_scaf_9026-:10843-12115;Name=superlocus:Bruz_scaf_9026-:10843-12115
Bruz_scaf_9026	Mikado_loci	gene	10843	12115	18	-	.	ID=BruzV2.9026G4;Name=BruzV2.9026G4;multiexonic=False;superlocus=Mikado_superlocus:Bruz_scaf_9026-:10843-12115
Bruz_scaf_9026	Mikado_loci	mRNA	10843	12115	18	-	.	ID=BruzV2.9026G4.1;Parent=BruzV2.9026G4;Name=BruzV2.9026G4.1;alias=st_MSTRG.73783.1;primary=True
Bruz_scaf_9026	Mikado_loci	exon	10843	12115	.	-	.	ID=BruzV2.9026G4.1.exon1;Parent=BruzV2.9026G4.1
Bruz_scaf_9026	Mikado_loci	three_prime_UTR	10843	11145	.	-	.	ID=BruzV2.9026G4.1.three_prime_UTR1;Parent=BruzV2.9026G4.1
Bruz_scaf_9026	Mikado_loci	CDS	11146	11847	.	-	0	ID=BruzV2.9026G4.1.CDS1;Parent=BruzV2.9026G4.1
Bruz_scaf_9026	Mikado_loci	five_prime_UTR	11848	12115	.	-	.	ID=BruzV2.9026G4.1.five_prime_UTR1;Parent=BruzV2.9026G4.1
###
Bruz_scaf_9026	Mikado_loci	superlocus	17667	19036	.	-	.	ID=Mikado_superlocus:Bruz_scaf_9026-:17667-19036;Name=superlocus:Bruz_scaf_9026-:17667-19036
Bruz_scaf_9026	Mikado_loci	gene	17667	19025	19	-	.	ID=BruzV2.9026G6;Name=BruzV2.9026G6;multiexonic=True;superlocus=Mikado_superlocus:Bruz_scaf_9026-:17667-19036
Bruz_scaf_9026	Mikado_loci	mRNA	17667	19025	19	-	.	ID=BruzV2.9026G6.1;Parent=BruzV2.9026G6;Name=BruzV2.9026G6.1;alias=v1_Bruz.9026G10.1;alias=Bruz_scaf_9026.g44.t1;canonical_junctions=1;canonical_number=1;canonical_proportion=1.0;primary=True
Bruz_scaf_9026	Mikado_loci	exon	17667	18224	.	-	.	ID=BruzV2.9026G6.1.exon1;Parent=BruzV2.9026G6.1
Bruz_scaf_9026	Mikado_loci	three_prime_UTR	17667	17956	.	-	.	ID=BruzV2.9026G6.1.three_prime_UTR1;Parent=BruzV2.9026G6.1
Bruz_scaf_9026	Mikado_loci	CDS	17957	18224	.	-	1	ID=BruzV2.9026G6.1.CDS1;Parent=BruzV2.9026G6.1
Bruz_scaf_9026	Mikado_loci	CDS	18304	18752	.	-	0	ID=BruzV2.9026G6.1.CDS2;Parent=BruzV2.9026G6.1
Bruz_scaf_9026	Mikado_loci	exon	18304	19025	.	-	.	ID=BruzV2.9026G6.1.exon2;Parent=BruzV2.9026G6.1
Bruz_scaf_9026	Mikado_loci	five_prime_UTR	18753	19025	.	-	.	ID=BruzV2.9026G6.1.five_prime_UTR1;Parent=BruzV2.9026G6.1
###
Bruz_scaf_90260	Mikado_loci	superlocus	197	676	.	+	.	ID=Mikado_superlocus:Bruz_scaf_90260+:197-676;Name=superlocus:Bruz_scaf_90260+:197-676
Bruz_scaf_90260	Mikado_loci	gene	197	676	18	+	.	ID=BruzV2.90260G2;Name=BruzV2.90260G2;multiexonic=False;superlocus=Mikado_superlocus:Bruz_scaf_90260+:197-676
Bruz_scaf_90260	Mikado_loci	mRNA	197	676	18	+	.	ID=BruzV2.90260G2.1;Parent=BruzV2.90260G2;Name=BruzV2.90260G2.1;alias=st_MSTRG.73787.1;primary=True
Bruz_scaf_90260	Mikado_loci	exon	197	676	.	+	.	ID=BruzV2.90260G2.1.exon1;Parent=BruzV2.90260G2.1
Bruz_scaf_90260	Mikado_loci	five_prime_UTR	197	197	.	+	.	ID=BruzV2.90260G2.1.five_prime_UTR1;Parent=BruzV2.90260G2.1
Bruz_scaf_90260	Mikado_loci	CDS	198	674	.	+	0	ID=BruzV2.90260G2.1.CDS1;Parent=BruzV2.90260G2.1
Bruz_scaf_90260	Mikado_loci	three_prime_UTR	675	676	.	+	.	ID=BruzV2.90260G2.1.three_prime_UTR1;Parent=BruzV2.90260G2.1
###
Bruz_scaf_90269	Mikado_loci	superlocus	1	322	.	-	.	ID=Mikado_superlocus:Bruz_scaf_90269-:1-322;Name=superlocus:Bruz_scaf_90269-:1-322
Bruz_scaf_90269	Mikado_loci	gene	1	322	17	-	.	ID=BruzV2.90269G2;Name=BruzV2.90269G2;multiexonic=False;superlocus=Mikado_superlocus:Bruz_scaf_90269-:1-322
Bruz_scaf_90269	Mikado_loci	mRNA	1	322	17	-	.	ID=BruzV2.90269G2.1;Parent=BruzV2.90269G2;Name=BruzV2.90269G2.1;alias=v1_Bruz.90269G2.1;alias=MSTRG.70611.1;primary=True
Bruz_scaf_90269	Mikado_loci	CDS	1	321	.	-	0	ID=BruzV2.90269G2.1.CDS1;Parent=BruzV2.90269G2.1
Bruz_scaf_90269	Mikado_loci	exon	1	322	.	-	.	ID=BruzV2.90269G2.1.exon1;Parent=BruzV2.90269G2.1
Bruz_scaf_90269	Mikado_loci	five_prime_UTR	322	322	.	-	.	ID=BruzV2.90269G2.1.five_prime_UTR1;Parent=BruzV2.90269G2.1
###
Bruz_scaf_9027	Mikado_loci	superlocus	2436	4443	.	+	.	ID=Mikado_superlocus:Bruz_scaf_9027+:2436-4443;Name=superlocus:Bruz_scaf_9027+:2436-4443
Bruz_scaf_9027	Mikado_loci	gene	2436	4443	20	+	.	ID=BruzV2.9027G2;Name=BruzV2.9027G2;multiexonic=True;superlocus=Mikado_superlocus:Bruz_scaf_9027+:2436-4443
Bruz_scaf_9027	Mikado_loci	mRNA	2436	4443	20	+	.	ID=BruzV2.9027G2.1;Parent=BruzV2.9027G2;Name=BruzV2.9027G2.1;alias=v1_Bruz.9027G2.1;alias=Bruz_scaf_9027.g45.t1;canonical_junctions=1,2,3,4;canonical_number=4;canonical_proportion=1.0;primary=True
Bruz_scaf_9027	Mikado_loci	exon	2436	2634	.	+	.	ID=BruzV2.9027G2.1.exon1;Parent=BruzV2.9027G2.1
Bruz_scaf_9027	Mikado_loci	five_prime_UTR	2436	2567	.	+	.	ID=BruzV2.9027G2.1.five_prime_UTR1;Parent=BruzV2.9027G2.1
Bruz_scaf_9027	Mikado_loci	CDS	2568	2634	.	+	0	ID=BruzV2.9027G2.1.CDS1;Parent=BruzV2.9027G2.1
Bruz_scaf_9027	Mikado_loci	CDS	2744	2787	.	+	2	ID=BruzV2.9027G2.1.CDS2;Parent=BruzV2.9027G2.1
Bruz_scaf_9027	Mikado_loci	exon	2744	2787	.	+	.	ID=BruzV2.9027G2.1.exon2;Parent=BruzV2.9027G2.1
Bruz_scaf_9027	Mikado_loci	CDS	2912	2999	.	+	0	ID=BruzV2.9027G2.1.CDS3;Parent=BruzV2.9027G2.1
Bruz_scaf_9027	Mikado_loci	exon	2912	2999	.	+	.	ID=BruzV2.9027G2.1.exon3;Parent=BruzV2.9027G2.1
Bruz_scaf_9027	Mikado_loci	CDS	3652	3830	.	+	2	ID=BruzV2.9027G2.1.CDS4;Parent=BruzV2.9027G2.1
Bruz_scaf_9027	Mikado_loci	exon	3652	3830	.	+	.	ID=BruzV2.9027G2.1.exon4;Parent=BruzV2.9027G2.1
Bruz_scaf_9027	Mikado_loci	CDS	3938	4147	.	+	0	ID=BruzV2.9027G2.1.CDS5;Parent=BruzV2.9027G2.1
Bruz_scaf_9027	Mikado_loci	exon	3938	4443	.	+	.	ID=BruzV2.9027G2.1.exon5;Parent=BruzV2.9027G2.1
Bruz_scaf_9027	Mikado_loci	three_prime_UTR	4148	4443	.	+	.	ID=BruzV2.9027G2.1.three_prime_UTR1;Parent=BruzV2.9027G2.1
###
Bruz_scaf_9027	Mikado_loci	superlocus	15056	18026	.	+	.	ID=Mikado_superlocus:Bruz_scaf_9027+:15056-18026;Name=superlocus:Bruz_scaf_9027+:15056-18026
Bruz_scaf_9027	Mikado_loci	gene	15056	18026	20	+	.	ID=BruzV2.9027G4;Name=BruzV2.9027G4;multiexonic=True;superlocus=Mikado_superlocus:Bruz_scaf_9027+:15056-18026
Bruz_scaf_9027	Mikado_loci	mRNA	15056	18026	20	+	.	ID=BruzV2.9027G4.1;Parent=BruzV2.9027G4;Name=BruzV2.9027G4.1;alias=v1_Bruz.9027G6.1;alias=Bruz_scaf_9027.g46.t1;canonical_junctions=1,2,3,4,5,6;canonical_number=6;canonical_proportion=1.0;primary=True
Bruz_scaf_9027	Mikado_loci	exon	15056	15650	.	+	.	ID=BruzV2.9027G4.1.exon1;Parent=BruzV2.9027G4.1
Bruz_scaf_9027	Mikado_loci	five_prime_UTR	15056	15434	.	+	.	ID=BruzV2.9027G4.1.five_prime_UTR1;Parent=BruzV2.9027G4.1
Bruz_scaf_9027	Mikado_loci	CDS	15435	15650	.	+	0	ID=BruzV2.9027G4.1.CDS1;Parent=BruzV2.9027G4.1
Bruz_scaf_9027	Mikado_loci	CDS	15761	15942	.	+	0	ID=BruzV2.9027G4.1.CDS2;Parent=BruzV2.9027G4.1
Bruz_scaf_9027	Mikado_loci	exon	15761	15942	.	+	.	ID=BruzV2.9027G4.1.exon2;Parent=BruzV2.9027G4.1
Bruz_scaf_9027	Mikado_loci	CDS	16065	16349	.	+	1	ID=BruzV2.9027G4.1.CDS3;Parent=BruzV2.9027G4.1
Bruz_scaf_9027	Mikado_loci	exon	16065	16349	.	+	.	ID=BruzV2.9027G4.1.exon3;Parent=BruzV2.9027G4.1
Bruz_scaf_9027	Mikado_loci	CDS	16447	16505	.	+	1	ID=BruzV2.9027G4.1.CDS4;Parent=BruzV2.9027G4.1
Bruz_scaf_9027	Mikado_loci	exon	16447	16505	.	+	.	ID=BruzV2.9027G4.1.exon4;Parent=BruzV2.9027G4.1
Bruz_scaf_9027	Mikado_loci	CDS	16604	16640	.	+	2	ID=BruzV2.9027G4.1.CDS5;Parent=BruzV2.9027G4.1
Bruz_scaf_9027	Mikado_loci	exon	16604	16640	.	+	.	ID=BruzV2.9027G4.1.exon5;Parent=BruzV2.9027G4.1
Bruz_scaf_9027	Mikado_loci	CDS	16743	16814	.	+	1	ID=BruzV2.9027G4.1.CDS6;Parent=BruzV2.9027G4.1
Bruz_scaf_9027	Mikado_loci	exon	16743	16814	.	+	.	ID=BruzV2.9027G4.1.exon6;Parent=BruzV2.9027G4.1
Bruz_scaf_9027	Mikado_loci	CDS	17978	17987	.	+	1	ID=BruzV2.9027G4.1.CDS7;Parent=BruzV2.9027G4.1
Bruz_scaf_9027	Mikado_loci	exon	17978	18026	.	+	.	ID=BruzV2.9027G4.1.exon7;Parent=BruzV2.9027G4.1
Bruz_scaf_9027	Mikado_loci	three_prime_UTR	17988	18026	.	+	.	ID=BruzV2.9027G4.1.three_prime_UTR1;Parent=BruzV2.9027G4.1
###
Bruz_scaf_90270	Mikado_loci	superlocus	554	1254	.	-	.	ID=Mikado_superlocus:Bruz_scaf_90270-:554-1254;Name=superlocus:Bruz_scaf_90270-:554-1254
Bruz_scaf_90270	Mikado_loci	gene	554	1254	18	-	.	ID=BruzV2.90270G2;Name=BruzV2.90270G2;multiexonic=False;superlocus=Mikado_superlocus:Bruz_scaf_90270-:554-1254
Bruz_scaf_90270	Mikado_loci	mRNA	554	1254	18	-	.	ID=BruzV2.90270G2.1;Parent=BruzV2.90270G2;Name=BruzV2.90270G2.1;alias=st_MSTRG.73790.1;primary=True
Bruz_scaf_90270	Mikado_loci	exon	554	1254	.	-	.	ID=BruzV2.90270G2.1.exon1;Parent=BruzV2.90270G2.1
Bruz_scaf_90270	Mikado_loci	three_prime_UTR	554	555	.	-	.	ID=BruzV2.90270G2.1.three_prime_UTR1;Parent=BruzV2.90270G2.1
Bruz_scaf_90270	Mikado_loci	CDS	556	1218	.	-	0	ID=BruzV2.90270G2.1.CDS1;Parent=BruzV2.90270G2.1
Bruz_scaf_90270	Mikado_loci	five_prime_UTR	1219	1254	.	-	.	ID=BruzV2.90270G2.1.five_prime_UTR1;Parent=BruzV2.90270G2.1
###
Bruz_scaf_90275	Mikado_loci	superlocus	748	1254	.	+	.	ID=Mikado_superlocus:Bruz_scaf_90275+:748-1254;Name=superlocus:Bruz_scaf_90275+:748-1254
Bruz_scaf_90275	Mikado_loci	gene	748	1254	19	+	.	ID=BruzV2.90275G2;Name=BruzV2.90275G2;multiexonic=False;superlocus=Mikado_superlocus:Bruz_scaf_90275+:748-1254
Bruz_scaf_90275	Mikado_loci	mRNA	748	1254	19	+	.	ID=BruzV2.90275G2.1;Parent=BruzV2.90275G2;Name=BruzV2.90275G2.1;alias=v1_Bruz.90275G2.1;alias=MSTRG.70617.1;primary=True
Bruz_scaf_90275	Mikado_loci	exon	748	1254	.	+	.	ID=BruzV2.90275G2.1.exon1;Parent=BruzV2.90275G2.1
Bruz_scaf_90275	Mikado_loci	five_prime_UTR	748	749	.	+	.	ID=BruzV2.90275G2.1.five_prime_UTR1;Parent=BruzV2.90275G2.1
Bruz_scaf_90275	Mikado_loci	CDS	750	1244	.	+	0	ID=BruzV2.90275G2.1.CDS1;Parent=BruzV2.90275G2.1
Bruz_scaf_90275	Mikado_loci	three_prime_UTR	1245	1254	.	+	.	ID=BruzV2.90275G2.1.three_prime_UTR1;Parent=BruzV2.90275G2.1
###
Bruz_scaf_9028	Mikado_loci	superlocus	11228	12995	.	-	.	ID=Mikado_superlocus:Bruz_scaf_9028-:11228-12995;Name=superlocus:Bruz_scaf_9028-:11228-12995
Bruz_scaf_9028	Mikado_loci	gene	11228	12995	18	-	.	ID=BruzV2.9028G2;Name=BruzV2.9028G2;multiexonic=False;superlocus=Mikado_superlocus:Bruz_scaf_9028-:11228-12995
Bruz_scaf_9028	Mikado_loci	mRNA	11228	12995	18	-	.	ID=BruzV2.9028G2.1;Parent=BruzV2.9028G2;Name=BruzV2.9028G2.1;alias=st_MSTRG.73792.1;primary=True
Bruz_scaf_9028	Mikado_loci	exon	11228	12995	.	-	.	ID=BruzV2.9028G2.1.exon1;Parent=BruzV2.9028G2.1
Bruz_scaf_9028	Mikado_loci	three_prime_UTR	11228	11656	.	-	.	ID=BruzV2.9028G2.1.three_prime_UTR1;Parent=BruzV2.9028G2.1
Bruz_scaf_9028	Mikado_loci	CDS	11657	12994	.	-	0	ID=BruzV2.9028G2.1.CDS1;Parent=BruzV2.9028G2.1
Bruz_scaf_9028	Mikado_loci	five_prime_UTR	12995	12995	.	-	.	ID=BruzV2.9028G2.1.five_prime_UTR1;Parent=BruzV2.9028G2.1
###
Bruz_scaf_90293	Mikado_loci	superlocus	1	308	.	+	.	ID=Mikado_superlocus:Bruz_scaf_90293+:1-308;Name=superlocus:Bruz_scaf_90293+:1-308
Bruz_scaf_90293	Mikado_loci	gene	1	308	19	+	.	ID=BruzV2.90293G2;Name=BruzV2.90293G2;multiexonic=False;superlocus=Mikado_superlocus:Bruz_scaf_90293+:1-308
Bruz_scaf_90293	Mikado_loci	mRNA	1	308	19	+	.	ID=BruzV2.90293G2.1;Parent=BruzV2.90293G2;Name=BruzV2.90293G2.1;alias=v1_Bruz.90293G2.1;alias=MSTRG.70619.1;primary=True
Bruz_scaf_90293	Mikado_loci	exon	1	308	.	+	.	ID=BruzV2.90293G2.1.exon1;Parent=BruzV2.90293G2.1
Bruz_scaf_90293	Mikado_loci	five_prime_UTR	1	1	.	+	.	ID=BruzV2.90293G2.1.five_prime_UTR1;Parent=BruzV2.90293G2.1
Bruz_scaf_90293	Mikado_loci	CDS	2	307	.	+	0	ID=BruzV2.90293G2.1.CDS1;Parent=BruzV2.90293G2.1
Bruz_scaf_90293	Mikado_loci	three_prime_UTR	308	308	.	+	.	ID=BruzV2.90293G2.1.three_prime_UTR1;Parent=BruzV2.90293G2.1
###
Bruz_scaf_903	Mikado_loci	superlocus	3018	3929	.	+	.	ID=Mikado_superlocus:Bruz_scaf_903+:3018-3929;Name=superlocus:Bruz_scaf_903+:3018-3929
Bruz_scaf_903	Mikado_loci	gene	3018	3929	18	+	.	ID=BruzV2.903G2;Name=BruzV2.903G2;multiexonic=False;superlocus=Mikado_superlocus:Bruz_scaf_903+:3018-3929
Bruz_scaf_903	Mikado_loci	mRNA	3018	3929	18	+	.	ID=BruzV2.903G2.1;Parent=BruzV2.903G2;Name=BruzV2.903G2.1;alias=st_MSTRG.73796.1;primary=True
Bruz_scaf_903	Mikado_loci	exon	3018	3929	.	+	.	ID=BruzV2.903G2.1.exon1;Parent=BruzV2.903G2.1
Bruz_scaf_903	Mikado_loci	five_prime_UTR	3018	3121	.	+	.	ID=BruzV2.903G2.1.five_prime_UTR1;Parent=BruzV2.903G2.1
Bruz_scaf_903	Mikado_loci	CDS	3122	3928	.	+	0	ID=BruzV2.903G2.1.CDS1;Parent=BruzV2.903G2.1
Bruz_scaf_903	Mikado_loci	three_prime_UTR	3929	3929	.	+	.	ID=BruzV2.903G2.1.three_prime_UTR1;Parent=BruzV2.903G2.1
###
Bruz_scaf_903	Mikado_loci	superlocus	9776	11149	.	+	.	ID=Mikado_superlocus:Bruz_scaf_903+:9776-11149;Name=superlocus:Bruz_scaf_903+:9776-11149
Bruz_scaf_903	Mikado_loci	gene	9776	11149	19	+	.	ID=BruzV2.903G4;Name=BruzV2.903G4;multiexonic=True;superlocus=Mikado_superlocus:Bruz_scaf_903+:9776-11149
Bruz_scaf_903	Mikado_loci	mRNA	9776	11149	19	+	.	ID=BruzV2.903G4.1;Parent=BruzV2.903G4;Name=BruzV2.903G4.1;alias=v1_Bruz.903G6.1;alias=Bruz_scaf_903.g58.t1;canonical_junctions=1;canonical_number=1;canonical_proportion=1.0;primary=True
Bruz_scaf_903	Mikado_loci	exon	9776	10205	.	+	.	ID=BruzV2.903G4.1.exon1;Parent=BruzV2.903G4.1
Bruz_scaf_903	Mikado_loci	five_prime_UTR	9776	9847	.	+	.	ID=BruzV2.903G4.1.five_prime_UTR1;Parent=BruzV2.903G4.1
Bruz_scaf_903	Mikado_loci	CDS	9848	10205	.	+	0	ID=BruzV2.903G4.1.CDS1;Parent=BruzV2.903G4.1
Bruz_scaf_903	Mikado_loci	CDS	10294	11093	.	+	2	ID=BruzV2.903G4.1.CDS2;Parent=BruzV2.903G4.1
Bruz_scaf_903	Mikado_loci	exon	10294	11149	.	+	.	ID=BruzV2.903G4.1.exon2;Parent=BruzV2.903G4.1
Bruz_scaf_903	Mikado_loci	three_prime_UTR	11094	11149	.	+	.	ID=BruzV2.903G4.1.three_prime_UTR1;Parent=BruzV2.903G4.1
###
Bruz_scaf_903	Mikado_loci	superlocus	14756	21550	.	+	.	ID=Mikado_superlocus:Bruz_scaf_903+:14756-21550;Name=superlocus:Bruz_scaf_903+:14756-21550
Bruz_scaf_903	Mikado_loci	gene	14756	21550	21	+	.	ID=BruzV2.903G6;Name=BruzV2.903G6;multiexonic=True;superlocus=Mikado_superlocus:Bruz_scaf_903+:14756-21550
Bruz_scaf_903	Mikado_loci	mRNA	14756	21550	21	+	.	ID=BruzV2.903G6.1;Parent=BruzV2.903G6;Name=BruzV2.903G6.1;alias=v1_Bruz.903G10.1;alias=Bruz_scaf_903.g60.t1;canonical_junctions=1,2,3,4,5,6,7,8,9,10,11,12,13,14,15,16;canonical_number=16;canonical_proportion=1.0;primary=True
Bruz_scaf_903	Mikado_loci	exon	14756	15606	.	+	.	ID=BruzV2.903G6.1.exon1;Parent=BruzV2.903G6.1
Bruz_scaf_903	Mikado_loci	five_prime_UTR	14756	15606	.	+	.	ID=BruzV2.903G6.1.five_prime_UTR1;Parent=BruzV2.903G6.1
Bruz_scaf_903	Mikado_loci	exon	16495	16599	.	+	.	ID=BruzV2.903G6.1.exon2;Parent=BruzV2.903G6.1
Bruz_scaf_903	Mikado_loci	five_prime_UTR	16495	16592	.	+	.	ID=BruzV2.903G6.1.five_prime_UTR2;Parent=BruzV2.903G6.1
Bruz_scaf_903	Mikado_loci	CDS	16593	16599	.	+	0	ID=BruzV2.903G6.1.CDS1;Parent=BruzV2.903G6.1
Bruz_scaf_903	Mikado_loci	CDS	16690	16761	.	+	2	ID=BruzV2.903G6.1.CDS2;Parent=BruzV2.903G6.1
Bruz_scaf_903	Mikado_loci	exon	16690	16761	.	+	.	ID=BruzV2.903G6.1.exon3;Parent=BruzV2.903G6.1
Bruz_scaf_903	Mikado_loci	CDS	16860	17007	.	+	2	ID=BruzV2.903G6.1.CDS3;Parent=BruzV2.903G6.1
Bruz_scaf_903	Mikado_loci	exon	16860	17007	.	+	.	ID=BruzV2.903G6.1.exon4;Parent=BruzV2.903G6.1
Bruz_scaf_903	Mikado_loci	CDS	17380	17462	.	+	1	ID=BruzV2.903G6.1.CDS4;Parent=BruzV2.903G6.1
Bruz_scaf_903	Mikado_loci	exon	17380	17462	.	+	.	ID=BruzV2.903G6.1.exon5;Parent=BruzV2.903G6.1
Bruz_scaf_903	Mikado_loci	CDS	17638	17693	.	+	2	ID=BruzV2.903G6.1.CDS5;Parent=BruzV2.903G6.1
Bruz_scaf_903	Mikado_loci	exon	17638	17693	.	+	.	ID=BruzV2.903G6.1.exon6;Parent=BruzV2.903G6.1
Bruz_scaf_903	Mikado_loci	CDS	18304	18440	.	+	0	ID=BruzV2.903G6.1.CDS6;Parent=BruzV2.903G6.1
Bruz_scaf_903	Mikado_loci	exon	18304	18440	.	+	.	ID=BruzV2.903G6.1.exon7;Parent=BruzV2.903G6.1
Bruz_scaf_903	Mikado_loci	CDS	18510	18600	.	+	1	ID=BruzV2.903G6.1.CDS7;Parent=BruzV2.903G6.1
Bruz_scaf_903	Mikado_loci	exon	18510	18600	.	+	.	ID=BruzV2.903G6.1.exon8;Parent=BruzV2.903G6.1
Bruz_scaf_903	Mikado_loci	CDS	18736	18801	.	+	0	ID=BruzV2.903G6.1.CDS8;Parent=BruzV2.903G6.1
Bruz_scaf_903	Mikado_loci	exon	18736	18801	.	+	.	ID=BruzV2.903G6.1.exon9;Parent=BruzV2.903G6.1
Bruz_scaf_903	Mikado_loci	CDS	18910	19132	.	+	0	ID=BruzV2.903G6.1.CDS9;Parent=BruzV2.903G6.1
Bruz_scaf_903	Mikado_loci	exon	18910	19132	.	+	.	ID=BruzV2.903G6.1.exon10;Parent=BruzV2.903G6.1
Bruz_scaf_903	Mikado_loci	CDS	19515	19616	.	+	2	ID=BruzV2.903G6.1.CDS10;Parent=BruzV2.903G6.1
Bruz_scaf_903	Mikado_loci	exon	19515	19616	.	+	.	ID=BruzV2.903G6.1.exon11;Parent=BruzV2.903G6.1
Bruz_scaf_903	Mikado_loci	CDS	19820	19905	.	+	2	ID=BruzV2.903G6.1.CDS11;Parent=BruzV2.903G6.1
Bruz_scaf_903	Mikado_loci	exon	19820	19905	.	+	.	ID=BruzV2.903G6.1.exon12;Parent=BruzV2.903G6.1
Bruz_scaf_903	Mikado_loci	CDS	20025	20147	.	+	0	ID=BruzV2.903G6.1.CDS12;Parent=BruzV2.903G6.1
Bruz_scaf_903	Mikado_loci	exon	20025	20147	.	+	.	ID=BruzV2.903G6.1.exon13;Parent=BruzV2.903G6.1
Bruz_scaf_903	Mikado_loci	CDS	20243	20312	.	+	0	ID=BruzV2.903G6.1.CDS13;Parent=BruzV2.903G6.1
Bruz_scaf_903	Mikado_loci	exon	20243	20312	.	+	.	ID=BruzV2.903G6.1.exon14;Parent=BruzV2.903G6.1
Bruz_scaf_903	Mikado_loci	CDS	20407	20498	.	+	2	ID=BruzV2.903G6.1.CDS14;Parent=BruzV2.903G6.1
Bruz_scaf_903	Mikado_loci	exon	20407	20498	.	+	.	ID=BruzV2.903G6.1.exon15;Parent=BruzV2.903G6.1
Bruz_scaf_903	Mikado_loci	CDS	20800	20904	.	+	0	ID=BruzV2.903G6.1.CDS15;Parent=BruzV2.903G6.1
Bruz_scaf_903	Mikado_loci	exon	20800	20904	.	+	.	ID=BruzV2.903G6.1.exon16;Parent=BruzV2.903G6.1
Bruz_scaf_903	Mikado_loci	CDS	21129	21242	.	+	0	ID=BruzV2.903G6.1.CDS16;Parent=BruzV2.903G6.1
Bruz_scaf_903	Mikado_loci	exon	21129	21550	.	+	.	ID=BruzV2.903G6.1.exon17;Parent=BruzV2.903G6.1
Bruz_scaf_903	Mikado_loci	three_prime_UTR	21243	21550	.	+	.	ID=BruzV2.903G6.1.three_prime_UTR1;Parent=BruzV2.903G6.1
###
Bruz_scaf_903	Mikado_loci	superlocus	24976	28933	.	+	.	ID=Mikado_superlocus:Bruz_scaf_903+:24976-28933;Name=superlocus:Bruz_scaf_903+:24976-28933
Bruz_scaf_903	Mikado_loci	gene	24976	28547	20	+	.	ID=BruzV2.903G8;Name=BruzV2.903G8;multiexonic=True;superlocus=Mikado_superlocus:Bruz_scaf_903+:24976-28933
Bruz_scaf_903	Mikado_loci	mRNA	24976	28547	20	+	.	ID=BruzV2.903G8.1;Parent=BruzV2.903G8;Name=BruzV2.903G8.1;alias=v1_Bruz.903G14.1;alias=Bruz_scaf_903.g62.t1;canonical_junctions=1,2,3,4,5,6,7,8,9,10,11,12;canonical_number=12;canonical_proportion=1.0;primary=True
Bruz_scaf_903	Mikado_loci	exon	24976	25023	.	+	.	ID=BruzV2.903G8.1.exon1;Parent=BruzV2.903G8.1
Bruz_scaf_903	Mikado_loci	five_prime_UTR	24976	25023	.	+	.	ID=BruzV2.903G8.1.five_prime_UTR1;Parent=BruzV2.903G8.1
Bruz_scaf_903	Mikado_loci	exon	25078	25133	.	+	.	ID=BruzV2.903G8.1.exon2;Parent=BruzV2.903G8.1
Bruz_scaf_903	Mikado_loci	five_prime_UTR	25078	25133	.	+	.	ID=BruzV2.903G8.1.five_prime_UTR2;Parent=BruzV2.903G8.1
Bruz_scaf_903	Mikado_loci	exon	25503	25639	.	+	.	ID=BruzV2.903G8.1.exon3;Parent=BruzV2.903G8.1
Bruz_scaf_903	Mikado_loci	five_prime_UTR	25503	25562	.	+	.	ID=BruzV2.903G8.1.five_prime_UTR3;Parent=BruzV2.903G8.1
Bruz_scaf_903	Mikado_loci	CDS	25563	25639	.	+	0	ID=BruzV2.903G8.1.CDS1;Parent=BruzV2.903G8.1
Bruz_scaf_903	Mikado_loci	CDS	25732	25822	.	+	1	ID=BruzV2.903G8.1.CDS2;Parent=BruzV2.903G8.1
Bruz_scaf_903	Mikado_loci	exon	25732	25822	.	+	.	ID=BruzV2.903G8.1.exon4;Parent=BruzV2.903G8.1
Bruz_scaf_903	Mikado_loci	CDS	25965	26030	.	+	0	ID=BruzV2.903G8.1.CDS3;Parent=BruzV2.903G8.1
Bruz_scaf_903	Mikado_loci	exon	25965	26030	.	+	.	ID=BruzV2.903G8.1.exon5;Parent=BruzV2.903G8.1
Bruz_scaf_903	Mikado_loci	CDS	26117	26339	.	+	0	ID=BruzV2.903G8.1.CDS4;Parent=BruzV2.903G8.1
Bruz_scaf_903	Mikado_loci	exon	26117	26339	.	+	.	ID=BruzV2.903G8.1.exon6;Parent=BruzV2.903G8.1
Bruz_scaf_903	Mikado_loci	CDS	26653	26754	.	+	2	ID=BruzV2.903G8.1.CDS5;Parent=BruzV2.903G8.1
Bruz_scaf_903	Mikado_loci	exon	26653	26754	.	+	.	ID=BruzV2.903G8.1.exon7;Parent=BruzV2.903G8.1
Bruz_scaf_903	Mikado_loci	CDS	26976	27061	.	+	2	ID=BruzV2.903G8.1.CDS6;Parent=BruzV2.903G8.1
Bruz_scaf_903	Mikado_loci	exon	26976	27061	.	+	.	ID=BruzV2.903G8.1.exon8;Parent=BruzV2.903G8.1
Bruz_scaf_903	Mikado_loci	CDS	27145	27267	.	+	0	ID=BruzV2.903G8.1.CDS7;Parent=BruzV2.903G8.1
Bruz_scaf_903	Mikado_loci	exon	27145	27267	.	+	.	ID=BruzV2.903G8.1.exon9;Parent=BruzV2.903G8.1
Bruz_scaf_903	Mikado_loci	CDS	27358	27427	.	+	0	ID=BruzV2.903G8.1.CDS8;Parent=BruzV2.903G8.1
Bruz_scaf_903	Mikado_loci	exon	27358	27427	.	+	.	ID=BruzV2.903G8.1.exon10;Parent=BruzV2.903G8.1
Bruz_scaf_903	Mikado_loci	CDS	27522	27613	.	+	2	ID=BruzV2.903G8.1.CDS9;Parent=BruzV2.903G8.1
Bruz_scaf_903	Mikado_loci	exon	27522	27613	.	+	.	ID=BruzV2.903G8.1.exon11;Parent=BruzV2.903G8.1
Bruz_scaf_903	Mikado_loci	CDS	27896	28000	.	+	0	ID=BruzV2.903G8.1.CDS10;Parent=BruzV2.903G8.1
Bruz_scaf_903	Mikado_loci	exon	27896	28000	.	+	.	ID=BruzV2.903G8.1.exon12;Parent=BruzV2.903G8.1
Bruz_scaf_903	Mikado_loci	CDS	28273	28386	.	+	0	ID=BruzV2.903G8.1.CDS11;Parent=BruzV2.903G8.1
Bruz_scaf_903	Mikado_loci	exon	28273	28547	.	+	.	ID=BruzV2.903G8.1.exon13;Parent=BruzV2.903G8.1
Bruz_scaf_903	Mikado_loci	three_prime_UTR	28387	28547	.	+	.	ID=BruzV2.903G8.1.three_prime_UTR1;Parent=BruzV2.903G8.1
###
Bruz_scaf_903	Mikado_loci	superlocus	31386	38577	.	+	.	ID=Mikado_superlocus:Bruz_scaf_903+:31386-38577;Name=superlocus:Bruz_scaf_903+:31386-38577
Bruz_scaf_903	Mikado_loci	gene	31386	38577	21	+	.	ID=BruzV2.903G10;Name=BruzV2.903G10;multiexonic=True;superlocus=Mikado_superlocus:Bruz_scaf_903+:31386-38577
Bruz_scaf_903	Mikado_loci	mRNA	31386	38577	21	+	.	ID=BruzV2.903G10.1;Parent=BruzV2.903G10;Name=BruzV2.903G10.1;alias=v1_Bruz.903G16.1;alias=Bruz_scaf_903.g63.t1;canonical_junctions=1,2,3,4,5,6,7,8,9,10,11,12,13,14,15,16,17,18,19;canonical_number=19;canonical_proportion=1.0;primary=True
Bruz_scaf_903	Mikado_loci	exon	31386	31543	.	+	.	ID=BruzV2.903G10.1.exon1;Parent=BruzV2.903G10.1
Bruz_scaf_903	Mikado_loci	five_prime_UTR	31386	31543	.	+	.	ID=BruzV2.903G10.1.five_prime_UTR1;Parent=BruzV2.903G10.1
Bruz_scaf_903	Mikado_loci	exon	31733	31779	.	+	.	ID=BruzV2.903G10.1.exon2;Parent=BruzV2.903G10.1
Bruz_scaf_903	Mikado_loci	five_prime_UTR	31733	31747	.	+	.	ID=BruzV2.903G10.1.five_prime_UTR2;Parent=BruzV2.903G10.1
Bruz_scaf_903	Mikado_loci	CDS	31748	31779	.	+	0	ID=BruzV2.903G10.1.CDS1;Parent=BruzV2.903G10.1
Bruz_scaf_903	Mikado_loci	CDS	32670	32782	.	+	1	ID=BruzV2.903G10.1.CDS2;Parent=BruzV2.903G10.1
Bruz_scaf_903	Mikado_loci	exon	32670	32782	.	+	.	ID=BruzV2.903G10.1.exon3;Parent=BruzV2.903G10.1
Bruz_scaf_903	Mikado_loci	CDS	32889	32954	.	+	2	ID=BruzV2.903G10.1.CDS3;Parent=BruzV2.903G10.1
Bruz_scaf_903	Mikado_loci	exon	32889	32954	.	+	.	ID=BruzV2.903G10.1.exon4;Parent=BruzV2.903G10.1
Bruz_scaf_903	Mikado_loci	CDS	33345	33452	.	+	2	ID=BruzV2.903G10.1.CDS4;Parent=BruzV2.903G10.1
Bruz_scaf_903	Mikado_loci	exon	33345	33452	.	+	.	ID=BruzV2.903G10.1.exon5;Parent=BruzV2.903G10.1
Bruz_scaf_903	Mikado_loci	CDS	33536	33607	.	+	2	ID=BruzV2.903G10.1.CDS5;Parent=BruzV2.903G10.1
Bruz_scaf_903	Mikado_loci	exon	33536	33607	.	+	.	ID=BruzV2.903G10.1.exon6;Parent=BruzV2.903G10.1
Bruz_scaf_903	Mikado_loci	CDS	33722	33869	.	+	2	ID=BruzV2.903G10.1.CDS6;Parent=BruzV2.903G10.1
Bruz_scaf_903	Mikado_loci	exon	33722	33869	.	+	.	ID=BruzV2.903G10.1.exon7;Parent=BruzV2.903G10.1
Bruz_scaf_903	Mikado_loci	CDS	34411	34493	.	+	1	ID=BruzV2.903G10.1.CDS7;Parent=BruzV2.903G10.1
Bruz_scaf_903	Mikado_loci	exon	34411	34493	.	+	.	ID=BruzV2.903G10.1.exon8;Parent=BruzV2.903G10.1
Bruz_scaf_903	Mikado_loci	CDS	34890	34945	.	+	2	ID=BruzV2.903G10.1.CDS8;Parent=BruzV2.903G10.1
Bruz_scaf_903	Mikado_loci	exon	34890	34945	.	+	.	ID=BruzV2.903G10.1.exon9;Parent=BruzV2.903G10.1
Bruz_scaf_903	Mikado_loci	CDS	35394	35521	.	+	0	ID=BruzV2.903G10.1.CDS9;Parent=BruzV2.903G10.1
Bruz_scaf_903	Mikado_loci	exon	35394	35521	.	+	.	ID=BruzV2.903G10.1.exon10;Parent=BruzV2.903G10.1
Bruz_scaf_903	Mikado_loci	CDS	35611	35701	.	+	1	ID=BruzV2.903G10.1.CDS10;Parent=BruzV2.903G10.1
Bruz_scaf_903	Mikado_loci	exon	35611	35701	.	+	.	ID=BruzV2.903G10.1.exon11;Parent=BruzV2.903G10.1
Bruz_scaf_903	Mikado_loci	CDS	35791	35856	.	+	0	ID=BruzV2.903G10.1.CDS11;Parent=BruzV2.903G10.1
Bruz_scaf_903	Mikado_loci	exon	35791	35856	.	+	.	ID=BruzV2.903G10.1.exon12;Parent=BruzV2.903G10.1
Bruz_scaf_903	Mikado_loci	CDS	35938	36160	.	+	0	ID=BruzV2.903G10.1.CDS12;Parent=BruzV2.903G10.1
Bruz_scaf_903	Mikado_loci	exon	35938	36160	.	+	.	ID=BruzV2.903G10.1.exon13;Parent=BruzV2.903G10.1
Bruz_scaf_903	Mikado_loci	CDS	36351	36452	.	+	2	ID=BruzV2.903G10.1.CDS13;Parent=BruzV2.903G10.1
Bruz_scaf_903	Mikado_loci	exon	36351	36452	.	+	.	ID=BruzV2.903G10.1.exon14;Parent=BruzV2.903G10.1
Bruz_scaf_903	Mikado_loci	CDS	36605	36690	.	+	2	ID=BruzV2.903G10.1.CDS14;Parent=BruzV2.903G10.1
Bruz_scaf_903	Mikado_loci	exon	36605	36690	.	+	.	ID=BruzV2.903G10.1.exon15;Parent=BruzV2.903G10.1
Bruz_scaf_903	Mikado_loci	CDS	36904	37026	.	+	0	ID=BruzV2.903G10.1.CDS15;Parent=BruzV2.903G10.1
Bruz_scaf_903	Mikado_loci	exon	36904	37026	.	+	.	ID=BruzV2.903G10.1.exon16;Parent=BruzV2.903G10.1
Bruz_scaf_903	Mikado_loci	CDS	37576	37645	.	+	0	ID=BruzV2.903G10.1.CDS16;Parent=BruzV2.903G10.1
Bruz_scaf_903	Mikado_loci	exon	37576	37645	.	+	.	ID=BruzV2.903G10.1.exon17;Parent=BruzV2.903G10.1
Bruz_scaf_903	Mikado_loci	CDS	37853	37944	.	+	2	ID=BruzV2.903G10.1.CDS17;Parent=BruzV2.903G10.1
Bruz_scaf_903	Mikado_loci	exon	37853	37944	.	+	.	ID=BruzV2.903G10.1.exon18;Parent=BruzV2.903G10.1
Bruz_scaf_903	Mikado_loci	CDS	38065	38169	.	+	0	ID=BruzV2.903G10.1.CDS18;Parent=BruzV2.903G10.1
Bruz_scaf_903	Mikado_loci	exon	38065	38169	.	+	.	ID=BruzV2.903G10.1.exon19;Parent=BruzV2.903G10.1
Bruz_scaf_903	Mikado_loci	CDS	38398	38511	.	+	0	ID=BruzV2.903G10.1.CDS19;Parent=BruzV2.903G10.1
Bruz_scaf_903	Mikado_loci	exon	38398	38577	.	+	.	ID=BruzV2.903G10.1.exon20;Parent=BruzV2.903G10.1
Bruz_scaf_903	Mikado_loci	three_prime_UTR	38512	38577	.	+	.	ID=BruzV2.903G10.1.three_prime_UTR1;Parent=BruzV2.903G10.1
###
Bruz_scaf_903	Mikado_loci	superlocus	41195	42377	.	+	.	ID=Mikado_superlocus:Bruz_scaf_903+:41195-42377;Name=superlocus:Bruz_scaf_903+:41195-42377
Bruz_scaf_903	Mikado_loci	gene	41226	42006	21	+	.	ID=BruzV2.903G12;Name=BruzV2.903G12;multiexonic=True;superlocus=Mikado_superlocus:Bruz_scaf_903+:41195-42377
Bruz_scaf_903	Mikado_loci	mRNA	41226	42006	21	+	.	ID=BruzV2.903G12.1;Parent=BruzV2.903G12;Name=BruzV2.903G12.1;alias=v1_Bruz.903G18.1;alias=Bruz_scaf_903.g64.t1;canonical_junctions=1;canonical_number=1;canonical_proportion=1.0;primary=True
Bruz_scaf_903	Mikado_loci	exon	41226	41511	.	+	.	ID=BruzV2.903G12.1.exon1;Parent=BruzV2.903G12.1
Bruz_scaf_903	Mikado_loci	five_prime_UTR	41226	41296	.	+	.	ID=BruzV2.903G12.1.five_prime_UTR1;Parent=BruzV2.903G12.1
Bruz_scaf_903	Mikado_loci	CDS	41297	41511	.	+	0	ID=BruzV2.903G12.1.CDS1;Parent=BruzV2.903G12.1
Bruz_scaf_903	Mikado_loci	CDS	41761	41938	.	+	1	ID=BruzV2.903G12.1.CDS2;Parent=BruzV2.903G12.1
Bruz_scaf_903	Mikado_loci	exon	41761	42006	.	+	.	ID=BruzV2.903G12.1.exon2;Parent=BruzV2.903G12.1
Bruz_scaf_903	Mikado_loci	three_prime_UTR	41939	42006	.	+	.	ID=BruzV2.903G12.1.three_prime_UTR1;Parent=BruzV2.903G12.1
###
Bruz_scaf_903	Mikado_loci	superlocus	44446	47340	.	+	.	ID=Mikado_superlocus:Bruz_scaf_903+:44446-47340;Name=superlocus:Bruz_scaf_903+:44446-47340
Bruz_scaf_903	Mikado_loci	gene	44446	47340	20	+	.	ID=BruzV2.903G14;Name=BruzV2.903G14;multiexonic=True;superlocus=Mikado_superlocus:Bruz_scaf_903+:44446-47340
Bruz_scaf_903	Mikado_loci	mRNA	44446	47340	20	+	.	ID=BruzV2.903G14.1;Parent=BruzV2.903G14;Name=BruzV2.903G14.1;alias=v1_Bruz.903G20.1;alias=Bruz_scaf_903.g65.t1;canonical_junctions=1,2,3,4,5;canonical_number=5;canonical_proportion=1.0;primary=True
Bruz_scaf_903	Mikado_loci	exon	44446	44502	.	+	.	ID=BruzV2.903G14.1.exon1;Parent=BruzV2.903G14.1
Bruz_scaf_903	Mikado_loci	five_prime_UTR	44446	44447	.	+	.	ID=BruzV2.903G14.1.five_prime_UTR1;Parent=BruzV2.903G14.1
Bruz_scaf_903	Mikado_loci	CDS	44448	44502	.	+	0	ID=BruzV2.903G14.1.CDS1;Parent=BruzV2.903G14.1
Bruz_scaf_903	Mikado_loci	CDS	45094	45201	.	+	2	ID=BruzV2.903G14.1.CDS2;Parent=BruzV2.903G14.1
Bruz_scaf_903	Mikado_loci	exon	45094	45201	.	+	.	ID=BruzV2.903G14.1.exon2;Parent=BruzV2.903G14.1
Bruz_scaf_903	Mikado_loci	CDS	45279	45350	.	+	2	ID=BruzV2.903G14.1.CDS3;Parent=BruzV2.903G14.1
Bruz_scaf_903	Mikado_loci	exon	45279	45350	.	+	.	ID=BruzV2.903G14.1.exon3;Parent=BruzV2.903G14.1
Bruz_scaf_903	Mikado_loci	CDS	45436	45583	.	+	2	ID=BruzV2.903G14.1.CDS4;Parent=BruzV2.903G14.1
Bruz_scaf_903	Mikado_loci	exon	45436	45583	.	+	.	ID=BruzV2.903G14.1.exon4;Parent=BruzV2.903G14.1
Bruz_scaf_903	Mikado_loci	CDS	46318	46400	.	+	1	ID=BruzV2.903G14.1.CDS5;Parent=BruzV2.903G14.1
Bruz_scaf_903	Mikado_loci	exon	46318	46400	.	+	.	ID=BruzV2.903G14.1.exon5;Parent=BruzV2.903G14.1
Bruz_scaf_903	Mikado_loci	CDS	47242	47303	.	+	2	ID=BruzV2.903G14.1.CDS6;Parent=BruzV2.903G14.1
Bruz_scaf_903	Mikado_loci	exon	47242	47340	.	+	.	ID=BruzV2.903G14.1.exon6;Parent=BruzV2.903G14.1
Bruz_scaf_903	Mikado_loci	three_prime_UTR	47304	47340	.	+	.	ID=BruzV2.903G14.1.three_prime_UTR1;Parent=BruzV2.903G14.1
###
Bruz_scaf_903	Mikado_loci	superlocus	49086	52105	.	+	.	ID=Mikado_superlocus:Bruz_scaf_903+:49086-52105;Name=superlocus:Bruz_scaf_903+:49086-52105
Bruz_scaf_903	Mikado_loci	gene	49086	52105	18	+	.	ID=BruzV2.903G16;Name=BruzV2.903G16;multiexonic=True;superlocus=Mikado_superlocus:Bruz_scaf_903+:49086-52105
Bruz_scaf_903	Mikado_loci	mRNA	49086	52105	18	+	.	ID=BruzV2.903G16.1;Parent=BruzV2.903G16;Name=BruzV2.903G16.1;alias=v1_Bruz.903G24.1;alias=Bruz_scaf_903.g66.t1;canonical_junctions=1,2,3,4,5,6,7,8,9,10,11;canonical_number=11;canonical_proportion=1.0;primary=True
Bruz_scaf_903	Mikado_loci	exon	49086	49147	.	+	.	ID=BruzV2.903G16.1.exon1;Parent=BruzV2.903G16.1
Bruz_scaf_903	Mikado_loci	five_prime_UTR	49086	49107	.	+	.	ID=BruzV2.903G16.1.five_prime_UTR1;Parent=BruzV2.903G16.1
Bruz_scaf_903	Mikado_loci	CDS	49108	49147	.	+	0	ID=BruzV2.903G16.1.CDS1;Parent=BruzV2.903G16.1
Bruz_scaf_903	Mikado_loci	CDS	49588	49643	.	+	2	ID=BruzV2.903G16.1.CDS2;Parent=BruzV2.903G16.1
Bruz_scaf_903	Mikado_loci	exon	49588	49643	.	+	.	ID=BruzV2.903G16.1.exon2;Parent=BruzV2.903G16.1
Bruz_scaf_903	Mikado_loci	CDS	49867	49994	.	+	0	ID=BruzV2.903G16.1.CDS3;Parent=BruzV2.903G16.1
Bruz_scaf_903	Mikado_loci	exon	49867	49994	.	+	.	ID=BruzV2.903G16.1.exon3;Parent=BruzV2.903G16.1
Bruz_scaf_903	Mikado_loci	CDS	50092	50182	.	+	1	ID=BruzV2.903G16.1.CDS4;Parent=BruzV2.903G16.1
Bruz_scaf_903	Mikado_loci	exon	50092	50182	.	+	.	ID=BruzV2.903G16.1.exon4;Parent=BruzV2.903G16.1
Bruz_scaf_903	Mikado_loci	CDS	50311	50376	.	+	0	ID=BruzV2.903G16.1.CDS5;Parent=BruzV2.903G16.1
Bruz_scaf_903	Mikado_loci	exon	50311	50376	.	+	.	ID=BruzV2.903G16.1.exon5;Parent=BruzV2.903G16.1
Bruz_scaf_903	Mikado_loci	CDS	50627	50849	.	+	0	ID=BruzV2.903G16.1.CDS6;Parent=BruzV2.903G16.1
Bruz_scaf_903	Mikado_loci	exon	50627	50849	.	+	.	ID=BruzV2.903G16.1.exon6;Parent=BruzV2.903G16.1
Bruz_scaf_903	Mikado_loci	CDS	51039	51140	.	+	2	ID=BruzV2.903G16.1.CDS7;Parent=BruzV2.903G16.1
Bruz_scaf_903	Mikado_loci	exon	51039	51140	.	+	.	ID=BruzV2.903G16.1.exon7;Parent=BruzV2.903G16.1
Bruz_scaf_903	Mikado_loci	CDS	51240	51325	.	+	2	ID=BruzV2.903G16.1.CDS8;Parent=BruzV2.903G16.1
Bruz_scaf_903	Mikado_loci	exon	51240	51325	.	+	.	ID=BruzV2.903G16.1.exon8;Parent=BruzV2.903G16.1
Bruz_scaf_903	Mikado_loci	CDS	51409	51531	.	+	0	ID=BruzV2.903G16.1.CDS9;Parent=BruzV2.903G16.1
Bruz_scaf_903	Mikado_loci	exon	51409	51531	.	+	.	ID=BruzV2.903G16.1.exon9;Parent=BruzV2.903G16.1
Bruz_scaf_903	Mikado_loci	CDS	51786	51803	.	+	0	ID=BruzV2.903G16.1.CDS10;Parent=BruzV2.903G16.1
Bruz_scaf_903	Mikado_loci	exon	51786	51809	.	+	.	ID=BruzV2.903G16.1.exon10;Parent=BruzV2.903G16.1
Bruz_scaf_903	Mikado_loci	three_prime_UTR	51804	51809	.	+	.	ID=BruzV2.903G16.1.three_prime_UTR1;Parent=BruzV2.903G16.1
Bruz_scaf_903	Mikado_loci	exon	51887	51956	.	+	.	ID=BruzV2.903G16.1.exon11;Parent=BruzV2.903G16.1
Bruz_scaf_903	Mikado_loci	three_prime_UTR	51887	51956	.	+	.	ID=BruzV2.903G16.1.three_prime_UTR2;Parent=BruzV2.903G16.1
Bruz_scaf_903	Mikado_loci	exon	52055	52105	.	+	.	ID=BruzV2.903G16.1.exon12;Parent=BruzV2.903G16.1
Bruz_scaf_903	Mikado_loci	three_prime_UTR	52055	52105	.	+	.	ID=BruzV2.903G16.1.three_prime_UTR3;Parent=BruzV2.903G16.1
###
Bruz_scaf_903	Mikado_loci	superlocus	53896	57006	.	+	.	ID=Mikado_superlocus:Bruz_scaf_903+:53896-57006;Name=superlocus:Bruz_scaf_903+:53896-57006
Bruz_scaf_903	Mikado_loci	gene	53896	56930	21	+	.	ID=BruzV2.903G18;Name=BruzV2.903G18;multiexonic=True;superlocus=Mikado_superlocus:Bruz_scaf_903+:53896-57006
Bruz_scaf_903	Mikado_loci	mRNA	53896	56930	21	+	.	ID=BruzV2.903G18.1;Parent=BruzV2.903G18;Name=BruzV2.903G18.1;alias=v1_Bruz.903G26.1;alias=Bruz_scaf_903.g67.t1;canonical_junctions=1,2,3,4;canonical_number=4;canonical_proportion=1.0;primary=True
Bruz_scaf_903	Mikado_loci	exon	53896	54175	.	+	.	ID=BruzV2.903G18.1.exon1;Parent=BruzV2.903G18.1
Bruz_scaf_903	Mikado_loci	five_prime_UTR	53896	54175	.	+	.	ID=BruzV2.903G18.1.five_prime_UTR1;Parent=BruzV2.903G18.1
Bruz_scaf_903	Mikado_loci	exon	54425	54884	.	+	.	ID=BruzV2.903G18.1.exon2;Parent=BruzV2.903G18.1
Bruz_scaf_903	Mikado_loci	five_prime_UTR	54425	54653	.	+	.	ID=BruzV2.903G18.1.five_prime_UTR2;Parent=BruzV2.903G18.1
Bruz_scaf_903	Mikado_loci	CDS	54654	54884	.	+	0	ID=BruzV2.903G18.1.CDS1;Parent=BruzV2.903G18.1
Bruz_scaf_903	Mikado_loci	CDS	55151	55232	.	+	0	ID=BruzV2.903G18.1.CDS2;Parent=BruzV2.903G18.1
Bruz_scaf_903	Mikado_loci	exon	55151	55232	.	+	.	ID=BruzV2.903G18.1.exon3;Parent=BruzV2.903G18.1
Bruz_scaf_903	Mikado_loci	CDS	56111	56206	.	+	2	ID=BruzV2.903G18.1.CDS3;Parent=BruzV2.903G18.1
Bruz_scaf_903	Mikado_loci	exon	56111	56206	.	+	.	ID=BruzV2.903G18.1.exon4;Parent=BruzV2.903G18.1
Bruz_scaf_903	Mikado_loci	CDS	56320	56678	.	+	2	ID=BruzV2.903G18.1.CDS4;Parent=BruzV2.903G18.1
Bruz_scaf_903	Mikado_loci	exon	56320	56930	.	+	.	ID=BruzV2.903G18.1.exon5;Parent=BruzV2.903G18.1
Bruz_scaf_903	Mikado_loci	three_prime_UTR	56679	56930	.	+	.	ID=BruzV2.903G18.1.three_prime_UTR1;Parent=BruzV2.903G18.1
###
Bruz_scaf_903	Mikado_loci	superlocus	11671	12735	.	-	.	ID=Mikado_superlocus:Bruz_scaf_903-:11671-12735;Name=superlocus:Bruz_scaf_903-:11671-12735
Bruz_scaf_903	Mikado_loci	gene	11671	12735	19	-	.	ID=BruzV2.903G20;Name=BruzV2.903G20;multiexonic=False;superlocus=Mikado_superlocus:Bruz_scaf_903-:11671-12735
Bruz_scaf_903	Mikado_loci	mRNA	11671	12735	19	-	.	ID=BruzV2.903G20.1;Parent=BruzV2.903G20;Name=BruzV2.903G20.1;alias=v1_Bruz.903G8.1;alias=Bruz_scaf_903.g59.t1;primary=True
Bruz_scaf_903	Mikado_loci	exon	11671	12735	.	-	.	ID=BruzV2.903G20.1.exon1;Parent=BruzV2.903G20.1
Bruz_scaf_903	Mikado_loci	three_prime_UTR	11671	11777	.	-	.	ID=BruzV2.903G20.1.three_prime_UTR1;Parent=BruzV2.903G20.1
Bruz_scaf_903	Mikado_loci	CDS	11778	12470	.	-	0	ID=BruzV2.903G20.1.CDS1;Parent=BruzV2.903G20.1
Bruz_scaf_903	Mikado_loci	five_prime_UTR	12471	12735	.	-	.	ID=BruzV2.903G20.1.five_prime_UTR1;Parent=BruzV2.903G20.1
###
Bruz_scaf_903	Mikado_loci	superlocus	63260	65101	.	+	.	ID=Mikado_superlocus:Bruz_scaf_903+:63260-65101;Name=superlocus:Bruz_scaf_903+:63260-65101
Bruz_scaf_903	Mikado_loci	gene	63260	64315	19	+	.	ID=BruzV2.903G22;Name=BruzV2.903G22;multiexonic=False;superlocus=Mikado_superlocus:Bruz_scaf_903+:63260-65101
Bruz_scaf_903	Mikado_loci	mRNA	63260	64315	19	+	.	ID=BruzV2.903G22.1;Parent=BruzV2.903G22;Name=BruzV2.903G22.1;alias=v1_Bruz.903G28.1;alias=Bruz_scaf_903.g68.t1;primary=True
Bruz_scaf_903	Mikado_loci	exon	63260	64315	.	+	.	ID=BruzV2.903G22.1.exon1;Parent=BruzV2.903G22.1
Bruz_scaf_903	Mikado_loci	five_prime_UTR	63260	63717	.	+	.	ID=BruzV2.903G22.1.five_prime_UTR1;Parent=BruzV2.903G22.1
Bruz_scaf_903	Mikado_loci	CDS	63718	64236	.	+	0	ID=BruzV2.903G22.1.CDS1;Parent=BruzV2.903G22.1
Bruz_scaf_903	Mikado_loci	three_prime_UTR	64237	64315	.	+	.	ID=BruzV2.903G22.1.three_prime_UTR1;Parent=BruzV2.903G22.1
###
Bruz_scaf_903	Mikado_loci	superlocus	77606	80677	.	+	.	ID=Mikado_superlocus:Bruz_scaf_903+:77606-80677;Name=superlocus:Bruz_scaf_903+:77606-80677
Bruz_scaf_903	Mikado_loci	gene	77606	80677	20	+	.	ID=BruzV2.903G24;Name=BruzV2.903G24;multiexonic=True;superlocus=Mikado_superlocus:Bruz_scaf_903+:77606-80677
Bruz_scaf_903	Mikado_loci	mRNA	77606	80677	20	+	.	ID=BruzV2.903G24.1;Parent=BruzV2.903G24;Name=BruzV2.903G24.1;alias=v1_Bruz.903G30.1;alias=Bruz_scaf_903.g69.t1;canonical_junctions=1,2,4,5,6;canonical_number=5;canonical_proportion=0.8333333333333334;primary=True
Bruz_scaf_903	Mikado_loci	exon	77606	77801	.	+	.	ID=BruzV2.903G24.1.exon1;Parent=BruzV2.903G24.1
Bruz_scaf_903	Mikado_loci	five_prime_UTR	77606	77713	.	+	.	ID=BruzV2.903G24.1.five_prime_UTR1;Parent=BruzV2.903G24.1
Bruz_scaf_903	Mikado_loci	CDS	77714	77801	.	+	0	ID=BruzV2.903G24.1.CDS1;Parent=BruzV2.903G24.1
Bruz_scaf_903	Mikado_loci	CDS	78279	78472	.	+	2	ID=BruzV2.903G24.1.CDS2;Parent=BruzV2.903G24.1
Bruz_scaf_903	Mikado_loci	exon	78279	78472	.	+	.	ID=BruzV2.903G24.1.exon2;Parent=BruzV2.903G24.1
Bruz_scaf_903	Mikado_loci	CDS	78887	78982	.	+	0	ID=BruzV2.903G24.1.CDS3;Parent=BruzV2.903G24.1
Bruz_scaf_903	Mikado_loci	exon	78887	78982	.	+	.	ID=BruzV2.903G24.1.exon3;Parent=BruzV2.903G24.1
Bruz_scaf_903	Mikado_loci	CDS	79212	79278	.	+	0	ID=BruzV2.903G24.1.CDS4;Parent=BruzV2.903G24.1
Bruz_scaf_903	Mikado_loci	exon	79212	79278	.	+	.	ID=BruzV2.903G24.1.exon4;Parent=BruzV2.903G24.1
Bruz_scaf_903	Mikado_loci	CDS	79383	79563	.	+	2	ID=BruzV2.903G24.1.CDS5;Parent=BruzV2.903G24.1
Bruz_scaf_903	Mikado_loci	exon	79383	79563	.	+	.	ID=BruzV2.903G24.1.exon5;Parent=BruzV2.903G24.1
Bruz_scaf_903	Mikado_loci	CDS	80098	80191	.	+	1	ID=BruzV2.903G24.1.CDS6;Parent=BruzV2.903G24.1
Bruz_scaf_903	Mikado_loci	exon	80098	80191	.	+	.	ID=BruzV2.903G24.1.exon6;Parent=BruzV2.903G24.1
Bruz_scaf_903	Mikado_loci	CDS	80468	80497	.	+	0	ID=BruzV2.903G24.1.CDS7;Parent=BruzV2.903G24.1
Bruz_scaf_903	Mikado_loci	exon	80468	80677	.	+	.	ID=BruzV2.903G24.1.exon7;Parent=BruzV2.903G24.1
Bruz_scaf_903	Mikado_loci	three_prime_UTR	80498	80677	.	+	.	ID=BruzV2.903G24.1.three_prime_UTR1;Parent=BruzV2.903G24.1
###
Bruz_scaf_9030	Mikado_loci	superlocus	1888	13245	.	-	.	ID=Mikado_superlocus:Bruz_scaf_9030-:1888-13245;Name=superlocus:Bruz_scaf_9030-:1888-13245
Bruz_scaf_9030	Mikado_loci	gene	1888	13245	20	-	.	ID=BruzV2.9030G2;Name=BruzV2.9030G2;multiexonic=True;superlocus=Mikado_superlocus:Bruz_scaf_9030-:1888-13245
Bruz_scaf_9030	Mikado_loci	mRNA	1888	13245	20	-	.	ID=BruzV2.9030G2.1;Parent=BruzV2.9030G2;Name=BruzV2.9030G2.1;alias=v1_Bruz.9030G2.1;alias=Bruz_scaf_9030.g47.t1;canonical_junctions=1,2,3,4,5,6;canonical_number=6;canonical_proportion=1.0;primary=True
Bruz_scaf_9030	Mikado_loci	exon	1888	2535	.	-	.	ID=BruzV2.9030G2.1.exon1;Parent=BruzV2.9030G2.1
Bruz_scaf_9030	Mikado_loci	three_prime_UTR	1888	2208	.	-	.	ID=BruzV2.9030G2.1.three_prime_UTR1;Parent=BruzV2.9030G2.1
Bruz_scaf_9030	Mikado_loci	CDS	2209	2535	.	-	0	ID=BruzV2.9030G2.1.CDS1;Parent=BruzV2.9030G2.1
Bruz_scaf_9030	Mikado_loci	CDS	2635	2785	.	-	1	ID=BruzV2.9030G2.1.CDS2;Parent=BruzV2.9030G2.1
Bruz_scaf_9030	Mikado_loci	exon	2635	2785	.	-	.	ID=BruzV2.9030G2.1.exon2;Parent=BruzV2.9030G2.1
Bruz_scaf_9030	Mikado_loci	CDS	2874	3114	.	-	2	ID=BruzV2.9030G2.1.CDS3;Parent=BruzV2.9030G2.1
Bruz_scaf_9030	Mikado_loci	exon	2874	3114	.	-	.	ID=BruzV2.9030G2.1.exon3;Parent=BruzV2.9030G2.1
Bruz_scaf_9030	Mikado_loci	CDS	3571	3781	.	-	0	ID=BruzV2.9030G2.1.CDS4;Parent=BruzV2.9030G2.1
Bruz_scaf_9030	Mikado_loci	exon	3571	3781	.	-	.	ID=BruzV2.9030G2.1.exon4;Parent=BruzV2.9030G2.1
Bruz_scaf_9030	Mikado_loci	CDS	3866	4011	.	-	2	ID=BruzV2.9030G2.1.CDS5;Parent=BruzV2.9030G2.1
Bruz_scaf_9030	Mikado_loci	exon	3866	4011	.	-	.	ID=BruzV2.9030G2.1.exon5;Parent=BruzV2.9030G2.1
Bruz_scaf_9030	Mikado_loci	CDS	4087	4299	.	-	2	ID=BruzV2.9030G2.1.CDS6;Parent=BruzV2.9030G2.1
Bruz_scaf_9030	Mikado_loci	exon	4087	4299	.	-	.	ID=BruzV2.9030G2.1.exon6;Parent=BruzV2.9030G2.1
Bruz_scaf_9030	Mikado_loci	CDS	11189	13244	.	-	0	ID=BruzV2.9030G2.1.CDS7;Parent=BruzV2.9030G2.1
Bruz_scaf_9030	Mikado_loci	exon	11189	13245	.	-	.	ID=BruzV2.9030G2.1.exon7;Parent=BruzV2.9030G2.1
Bruz_scaf_9030	Mikado_loci	five_prime_UTR	13245	13245	.	-	.	ID=BruzV2.9030G2.1.five_prime_UTR1;Parent=BruzV2.9030G2.1
###
Bruz_scaf_90312	Mikado_loci	superlocus	1	549	.	-	.	ID=Mikado_superlocus:Bruz_scaf_90312-:1-549;Name=superlocus:Bruz_scaf_90312-:1-549
Bruz_scaf_90312	Mikado_loci	gene	1	549	18	-	.	ID=BruzV2.90312G2;Name=BruzV2.90312G2;multiexonic=False;superlocus=Mikado_superlocus:Bruz_scaf_90312-:1-549
Bruz_scaf_90312	Mikado_loci	mRNA	1	549	18	-	.	ID=BruzV2.90312G2.1;Parent=BruzV2.90312G2;Name=BruzV2.90312G2.1;alias=st_MSTRG.73816.1;primary=True
Bruz_scaf_90312	Mikado_loci	exon	1	549	.	-	.	ID=BruzV2.90312G2.1.exon1;Parent=BruzV2.90312G2.1
Bruz_scaf_90312	Mikado_loci	three_prime_UTR	1	2	.	-	.	ID=BruzV2.90312G2.1.three_prime_UTR1;Parent=BruzV2.90312G2.1
Bruz_scaf_90312	Mikado_loci	CDS	3	311	.	-	0	ID=BruzV2.90312G2.1.CDS1;Parent=BruzV2.90312G2.1
Bruz_scaf_90312	Mikado_loci	five_prime_UTR	312	549	.	-	.	ID=BruzV2.90312G2.1.five_prime_UTR1;Parent=BruzV2.90312G2.1
###
Bruz_scaf_90322	Mikado_loci	superlocus	577	1254	.	+	.	ID=Mikado_superlocus:Bruz_scaf_90322+:577-1254;Name=superlocus:Bruz_scaf_90322+:577-1254
Bruz_scaf_90322	Mikado_loci	gene	577	1254	18	+	.	ID=BruzV2.90322G2;Name=BruzV2.90322G2;multiexonic=False;superlocus=Mikado_superlocus:Bruz_scaf_90322+:577-1254
Bruz_scaf_90322	Mikado_loci	mRNA	577	1254	18	+	.	ID=BruzV2.90322G2.1;Parent=BruzV2.90322G2;Name=BruzV2.90322G2.1;alias=st_MSTRG.73819.1;primary=True
Bruz_scaf_90322	Mikado_loci	exon	577	1254	.	+	.	ID=BruzV2.90322G2.1.exon1;Parent=BruzV2.90322G2.1
Bruz_scaf_90322	Mikado_loci	five_prime_UTR	577	596	.	+	.	ID=BruzV2.90322G2.1.five_prime_UTR1;Parent=BruzV2.90322G2.1
Bruz_scaf_90322	Mikado_loci	CDS	597	1055	.	+	0	ID=BruzV2.90322G2.1.CDS1;Parent=BruzV2.90322G2.1
Bruz_scaf_90322	Mikado_loci	three_prime_UTR	1056	1254	.	+	.	ID=BruzV2.90322G2.1.three_prime_UTR1;Parent=BruzV2.90322G2.1
###
Bruz_scaf_9033	Mikado_loci	superlocus	1946	2643	.	+	.	ID=Mikado_superlocus:Bruz_scaf_9033+:1946-2643;Name=superlocus:Bruz_scaf_9033+:1946-2643
Bruz_scaf_9033	Mikado_loci	gene	1946	2643	19	+	.	ID=BruzV2.9033G2;Name=BruzV2.9033G2;multiexonic=True;superlocus=Mikado_superlocus:Bruz_scaf_9033+:1946-2643
Bruz_scaf_9033	Mikado_loci	mRNA	1946	2643	19	+	.	ID=BruzV2.9033G2.1;Parent=BruzV2.9033G2;Name=BruzV2.9033G2.1;alias=v1_Bruz.9033G2.1;alias=Bruz_scaf_9033.g48.t1;canonical_junctions=1;canonical_number=1;canonical_proportion=1.0;primary=True
Bruz_scaf_9033	Mikado_loci	exon	1946	2414	.	+	.	ID=BruzV2.9033G2.1.exon1;Parent=BruzV2.9033G2.1
Bruz_scaf_9033	Mikado_loci	five_prime_UTR	1946	1982	.	+	.	ID=BruzV2.9033G2.1.five_prime_UTR1;Parent=BruzV2.9033G2.1
Bruz_scaf_9033	Mikado_loci	CDS	1983	2414	.	+	0	ID=BruzV2.9033G2.1.CDS1;Parent=BruzV2.9033G2.1
Bruz_scaf_9033	Mikado_loci	CDS	2484	2519	.	+	0	ID=BruzV2.9033G2.1.CDS2;Parent=BruzV2.9033G2.1
Bruz_scaf_9033	Mikado_loci	exon	2484	2643	.	+	.	ID=BruzV2.9033G2.1.exon2;Parent=BruzV2.9033G2.1
Bruz_scaf_9033	Mikado_loci	three_prime_UTR	2520	2643	.	+	.	ID=BruzV2.9033G2.1.three_prime_UTR1;Parent=BruzV2.9033G2.1
###
Bruz_scaf_9033	Mikado_loci	superlocus	13640	14239	.	+	.	ID=Mikado_superlocus:Bruz_scaf_9033+:13640-14239;Name=superlocus:Bruz_scaf_9033+:13640-14239
Bruz_scaf_9033	Mikado_loci	gene	13640	14239	19	+	.	ID=BruzV2.9033G4;Name=BruzV2.9033G4;multiexonic=False;superlocus=Mikado_superlocus:Bruz_scaf_9033+:13640-14239
Bruz_scaf_9033	Mikado_loci	mRNA	13640	14239	19	+	.	ID=BruzV2.9033G4.1;Parent=BruzV2.9033G4;Name=BruzV2.9033G4.1;alias=v1_Bruz.9033G4.1;alias=MSTRG.70651.1;primary=True
Bruz_scaf_9033	Mikado_loci	exon	13640	14239	.	+	.	ID=BruzV2.9033G4.1.exon1;Parent=BruzV2.9033G4.1
Bruz_scaf_9033	Mikado_loci	five_prime_UTR	13640	13937	.	+	.	ID=BruzV2.9033G4.1.five_prime_UTR1;Parent=BruzV2.9033G4.1
Bruz_scaf_9033	Mikado_loci	CDS	13938	14237	.	+	0	ID=BruzV2.9033G4.1.CDS1;Parent=BruzV2.9033G4.1
Bruz_scaf_9033	Mikado_loci	three_prime_UTR	14238	14239	.	+	.	ID=BruzV2.9033G4.1.three_prime_UTR1;Parent=BruzV2.9033G4.1
###
Bruz_scaf_90339	Mikado_loci	superlocus	370	820	.	+	.	ID=Mikado_superlocus:Bruz_scaf_90339+:370-820;Name=superlocus:Bruz_scaf_90339+:370-820
Bruz_scaf_90339	Mikado_loci	gene	370	820	17	+	.	ID=BruzV2.90339G2;Name=BruzV2.90339G2;multiexonic=False;superlocus=Mikado_superlocus:Bruz_scaf_90339+:370-820
Bruz_scaf_90339	Mikado_loci	mRNA	370	820	17	+	.	ID=BruzV2.90339G2.1;Parent=BruzV2.90339G2;Name=BruzV2.90339G2.1;alias=st_MSTRG.73822.1;primary=True
Bruz_scaf_90339	Mikado_loci	CDS	370	804	.	+	0	ID=BruzV2.90339G2.1.CDS1;Parent=BruzV2.90339G2.1
Bruz_scaf_90339	Mikado_loci	exon	370	820	.	+	.	ID=BruzV2.90339G2.1.exon1;Parent=BruzV2.90339G2.1
Bruz_scaf_90339	Mikado_loci	three_prime_UTR	805	820	.	+	.	ID=BruzV2.90339G2.1.three_prime_UTR1;Parent=BruzV2.90339G2.1
###
Bruz_scaf_9034	Mikado_loci	superlocus	5627	6690	.	+	.	ID=Mikado_superlocus:Bruz_scaf_9034+:5627-6690;Name=superlocus:Bruz_scaf_9034+:5627-6690
Bruz_scaf_9034	Mikado_loci	gene	5627	6690	19	+	.	ID=BruzV2.9034G2;Name=BruzV2.9034G2;multiexonic=False;superlocus=Mikado_superlocus:Bruz_scaf_9034+:5627-6690
Bruz_scaf_9034	Mikado_loci	mRNA	5627	6690	19	+	.	ID=BruzV2.9034G2.1;Parent=BruzV2.9034G2;Name=BruzV2.9034G2.1;alias=v1_Bruz.9034G4.1;alias=MSTRG.70655.1;primary=True
Bruz_scaf_9034	Mikado_loci	exon	5627	6690	.	+	.	ID=BruzV2.9034G2.1.exon1;Parent=BruzV2.9034G2.1
Bruz_scaf_9034	Mikado_loci	five_prime_UTR	5627	5879	.	+	.	ID=BruzV2.9034G2.1.five_prime_UTR1;Parent=BruzV2.9034G2.1
Bruz_scaf_9034	Mikado_loci	CDS	5880	6689	.	+	0	ID=BruzV2.9034G2.1.CDS1;Parent=BruzV2.9034G2.1
Bruz_scaf_9034	Mikado_loci	three_prime_UTR	6690	6690	.	+	.	ID=BruzV2.9034G2.1.three_prime_UTR1;Parent=BruzV2.9034G2.1
###
Bruz_scaf_9034	Mikado_loci	superlocus	7016	7530	.	+	.	ID=Mikado_superlocus:Bruz_scaf_9034+:7016-7530;Name=superlocus:Bruz_scaf_9034+:7016-7530
Bruz_scaf_9034	Mikado_loci	gene	7016	7530	18	+	.	ID=BruzV2.9034G4;Name=BruzV2.9034G4;multiexonic=False;superlocus=Mikado_superlocus:Bruz_scaf_9034+:7016-7530
Bruz_scaf_9034	Mikado_loci	mRNA	7016	7530	18	+	.	ID=BruzV2.9034G4.1;Parent=BruzV2.9034G4;Name=BruzV2.9034G4.1;alias=st_MSTRG.73824.1;primary=True
Bruz_scaf_9034	Mikado_loci	exon	7016	7530	.	+	.	ID=BruzV2.9034G4.1.exon1;Parent=BruzV2.9034G4.1
Bruz_scaf_9034	Mikado_loci	five_prime_UTR	7016	7048	.	+	.	ID=BruzV2.9034G4.1.five_prime_UTR1;Parent=BruzV2.9034G4.1
Bruz_scaf_9034	Mikado_loci	CDS	7049	7384	.	+	0	ID=BruzV2.9034G4.1.CDS1;Parent=BruzV2.9034G4.1
Bruz_scaf_9034	Mikado_loci	three_prime_UTR	7385	7530	.	+	.	ID=BruzV2.9034G4.1.three_prime_UTR1;Parent=BruzV2.9034G4.1
###
Bruz_scaf_9034	Mikado_loci	superlocus	1	4095	.	-	.	ID=Mikado_superlocus:Bruz_scaf_9034-:1-4095;Name=superlocus:Bruz_scaf_9034-:1-4095
Bruz_scaf_9034	Mikado_loci	gene	1	4095	21	-	.	ID=BruzV2.9034G6;Name=BruzV2.9034G6;multiexonic=True;superlocus=Mikado_superlocus:Bruz_scaf_9034-:1-4095
Bruz_scaf_9034	Mikado_loci	mRNA	1	4095	21	-	.	ID=BruzV2.9034G6.1;Parent=BruzV2.9034G6;Name=BruzV2.9034G6.1;alias=v1_Bruz.9034G2.1;alias=Bruz_scaf_9034.g49.t1;canonical_junctions=1,2,3,4,5,6,7;canonical_number=7;canonical_proportion=1.0;primary=True
Bruz_scaf_9034	Mikado_loci	exon	1	77	.	-	.	ID=BruzV2.9034G6.1.exon1;Parent=BruzV2.9034G6.1
Bruz_scaf_9034	Mikado_loci	three_prime_UTR	1	68	.	-	.	ID=BruzV2.9034G6.1.three_prime_UTR1;Parent=BruzV2.9034G6.1
Bruz_scaf_9034	Mikado_loci	CDS	69	77	.	-	0	ID=BruzV2.9034G6.1.CDS1;Parent=BruzV2.9034G6.1
Bruz_scaf_9034	Mikado_loci	CDS	257	653	.	-	1	ID=BruzV2.9034G6.1.CDS2;Parent=BruzV2.9034G6.1
Bruz_scaf_9034	Mikado_loci	exon	257	653	.	-	.	ID=BruzV2.9034G6.1.exon2;Parent=BruzV2.9034G6.1
Bruz_scaf_9034	Mikado_loci	CDS	734	1255	.	-	1	ID=BruzV2.9034G6.1.CDS3;Parent=BruzV2.9034G6.1
Bruz_scaf_9034	Mikado_loci	exon	734	1255	.	-	.	ID=BruzV2.9034G6.1.exon3;Parent=BruzV2.9034G6.1
Bruz_scaf_9034	Mikado_loci	CDS	1357	2468	.	-	0	ID=BruzV2.9034G6.1.CDS4;Parent=BruzV2.9034G6.1
Bruz_scaf_9034	Mikado_loci	exon	1357	2468	.	-	.	ID=BruzV2.9034G6.1.exon4;Parent=BruzV2.9034G6.1
Bruz_scaf_9034	Mikado_loci	CDS	3006	3146	.	-	0	ID=BruzV2.9034G6.1.CDS5;Parent=BruzV2.9034G6.1
Bruz_scaf_9034	Mikado_loci	exon	3006	3146	.	-	.	ID=BruzV2.9034G6.1.exon5;Parent=BruzV2.9034G6.1
Bruz_scaf_9034	Mikado_loci	CDS	3421	3519	.	-	0	ID=BruzV2.9034G6.1.CDS6;Parent=BruzV2.9034G6.1
Bruz_scaf_9034	Mikado_loci	exon	3421	3519	.	-	.	ID=BruzV2.9034G6.1.exon6;Parent=BruzV2.9034G6.1
Bruz_scaf_9034	Mikado_loci	CDS	3647	3739	.	-	0	ID=BruzV2.9034G6.1.CDS7;Parent=BruzV2.9034G6.1
Bruz_scaf_9034	Mikado_loci	exon	3647	3781	.	-	.	ID=BruzV2.9034G6.1.exon7;Parent=BruzV2.9034G6.1
Bruz_scaf_9034	Mikado_loci	five_prime_UTR	3740	3781	.	-	.	ID=BruzV2.9034G6.1.five_prime_UTR1;Parent=BruzV2.9034G6.1
Bruz_scaf_9034	Mikado_loci	exon	3962	4095	.	-	.	ID=BruzV2.9034G6.1.exon8;Parent=BruzV2.9034G6.1
Bruz_scaf_9034	Mikado_loci	five_prime_UTR	3962	4095	.	-	.	ID=BruzV2.9034G6.1.five_prime_UTR2;Parent=BruzV2.9034G6.1
###
Bruz_scaf_9034	Mikado_loci	superlocus	15980	17366	.	-	.	ID=Mikado_superlocus:Bruz_scaf_9034-:15980-17366;Name=superlocus:Bruz_scaf_9034-:15980-17366
Bruz_scaf_9034	Mikado_loci	gene	15980	17366	18	-	.	ID=BruzV2.9034G8;Name=BruzV2.9034G8;multiexonic=False;superlocus=Mikado_superlocus:Bruz_scaf_9034-:15980-17366
Bruz_scaf_9034	Mikado_loci	mRNA	15980	17366	18	-	.	ID=BruzV2.9034G8.1;Parent=BruzV2.9034G8;Name=BruzV2.9034G8.1;alias=st_MSTRG.73825.1;primary=True
Bruz_scaf_9034	Mikado_loci	exon	15980	17366	.	-	.	ID=BruzV2.9034G8.1.exon1;Parent=BruzV2.9034G8.1
Bruz_scaf_9034	Mikado_loci	three_prime_UTR	15980	15980	.	-	.	ID=BruzV2.9034G8.1.three_prime_UTR1;Parent=BruzV2.9034G8.1
Bruz_scaf_9034	Mikado_loci	CDS	15981	16352	.	-	0	ID=BruzV2.9034G8.1.CDS1;Parent=BruzV2.9034G8.1
Bruz_scaf_9034	Mikado_loci	five_prime_UTR	16353	17366	.	-	.	ID=BruzV2.9034G8.1.five_prime_UTR1;Parent=BruzV2.9034G8.1
###
Bruz_scaf_9037	Mikado_loci	superlocus	942	2782	.	+	.	ID=Mikado_superlocus:Bruz_scaf_9037+:942-2782;Name=superlocus:Bruz_scaf_9037+:942-2782
Bruz_scaf_9037	Mikado_loci	gene	1216	2392	19	+	.	ID=BruzV2.9037G2;Name=BruzV2.9037G2;multiexonic=True;superlocus=Mikado_superlocus:Bruz_scaf_9037+:942-2782
Bruz_scaf_9037	Mikado_loci	mRNA	1216	2392	19	+	.	ID=BruzV2.9037G2.1;Parent=BruzV2.9037G2;Name=BruzV2.9037G2.1;alias=v1_Bruz.9037G2.1;alias=Bruz_scaf_9037.g50.t1;canonical_junctions=1;canonical_number=1;canonical_proportion=1.0;primary=True
Bruz_scaf_9037	Mikado_loci	exon	1216	1310	.	+	.	ID=BruzV2.9037G2.1.exon1;Parent=BruzV2.9037G2.1
Bruz_scaf_9037	Mikado_loci	five_prime_UTR	1216	1243	.	+	.	ID=BruzV2.9037G2.1.five_prime_UTR1;Parent=BruzV2.9037G2.1
Bruz_scaf_9037	Mikado_loci	CDS	1244	1310	.	+	0	ID=BruzV2.9037G2.1.CDS1;Parent=BruzV2.9037G2.1
Bruz_scaf_9037	Mikado_loci	CDS	1642	2309	.	+	2	ID=BruzV2.9037G2.1.CDS2;Parent=BruzV2.9037G2.1
Bruz_scaf_9037	Mikado_loci	exon	1642	2392	.	+	.	ID=BruzV2.9037G2.1.exon2;Parent=BruzV2.9037G2.1
Bruz_scaf_9037	Mikado_loci	three_prime_UTR	2310	2392	.	+	.	ID=BruzV2.9037G2.1.three_prime_UTR1;Parent=BruzV2.9037G2.1
###
Bruz_scaf_90370	Mikado_loci	superlocus	555	936	.	-	.	ID=Mikado_superlocus:Bruz_scaf_90370-:555-936;Name=superlocus:Bruz_scaf_90370-:555-936
Bruz_scaf_90370	Mikado_loci	gene	555	936	17	-	.	ID=BruzV2.90370G2;Name=BruzV2.90370G2;multiexonic=False;superlocus=Mikado_superlocus:Bruz_scaf_90370-:555-936
Bruz_scaf_90370	Mikado_loci	mRNA	555	936	17	-	.	ID=BruzV2.90370G2.1;Parent=BruzV2.90370G2;Name=BruzV2.90370G2.1;alias=v1_Bruz.90370G2.1;alias=MSTRG.70665.1;primary=True
Bruz_scaf_90370	Mikado_loci	CDS	555	935	.	-	0	ID=BruzV2.90370G2.1.CDS1;Parent=BruzV2.90370G2.1
Bruz_scaf_90370	Mikado_loci	exon	555	936	.	-	.	ID=BruzV2.90370G2.1.exon1;Parent=BruzV2.90370G2.1
Bruz_scaf_90370	Mikado_loci	five_prime_UTR	936	936	.	-	.	ID=BruzV2.90370G2.1.five_prime_UTR1;Parent=BruzV2.90370G2.1
###
Bruz_scaf_904	Mikado_loci	superlocus	874	8313	.	+	.	ID=Mikado_superlocus:Bruz_scaf_904+:874-8313;Name=superlocus:Bruz_scaf_904+:874-8313
Bruz_scaf_904	Mikado_loci	gene	1256	8238	22	+	.	ID=BruzV2.904G2;Name=BruzV2.904G2;multiexonic=True;superlocus=Mikado_superlocus:Bruz_scaf_904+:874-8313
Bruz_scaf_904	Mikado_loci	mRNA	1256	8238	22	+	.	ID=BruzV2.904G2.1;Parent=BruzV2.904G2;Name=BruzV2.904G2.1;alias=v1_Bruz.904G4.1;alias=Bruz_scaf_904.g70.t1;canonical_junctions=1,2,3,4,5,6,7,8,9,10,11,12,13,14,15;canonical_number=15;canonical_proportion=1.0;primary=True
Bruz_scaf_904	Mikado_loci	exon	1256	1544	.	+	.	ID=BruzV2.904G2.1.exon1;Parent=BruzV2.904G2.1
Bruz_scaf_904	Mikado_loci	five_prime_UTR	1256	1484	.	+	.	ID=BruzV2.904G2.1.five_prime_UTR1;Parent=BruzV2.904G2.1
Bruz_scaf_904	Mikado_loci	CDS	1485	1544	.	+	0	ID=BruzV2.904G2.1.CDS1;Parent=BruzV2.904G2.1
Bruz_scaf_904	Mikado_loci	CDS	2259	2463	.	+	0	ID=BruzV2.904G2.1.CDS2;Parent=BruzV2.904G2.1
Bruz_scaf_904	Mikado_loci	exon	2259	2463	.	+	.	ID=BruzV2.904G2.1.exon2;Parent=BruzV2.904G2.1
Bruz_scaf_904	Mikado_loci	CDS	2558	2723	.	+	2	ID=BruzV2.904G2.1.CDS3;Parent=BruzV2.904G2.1
Bruz_scaf_904	Mikado_loci	exon	2558	2723	.	+	.	ID=BruzV2.904G2.1.exon3;Parent=BruzV2.904G2.1
Bruz_scaf_904	Mikado_loci	CDS	3319	3541	.	+	1	ID=BruzV2.904G2.1.CDS4;Parent=BruzV2.904G2.1
Bruz_scaf_904	Mikado_loci	exon	3319	3541	.	+	.	ID=BruzV2.904G2.1.exon4;Parent=BruzV2.904G2.1
Bruz_scaf_904	Mikado_loci	CDS	4122	4198	.	+	0	ID=BruzV2.904G2.1.CDS5;Parent=BruzV2.904G2.1
Bruz_scaf_904	Mikado_loci	exon	4122	4198	.	+	.	ID=BruzV2.904G2.1.exon5;Parent=BruzV2.904G2.1
Bruz_scaf_904	Mikado_loci	CDS	4353	4540	.	+	1	ID=BruzV2.904G2.1.CDS6;Parent=BruzV2.904G2.1
Bruz_scaf_904	Mikado_loci	exon	4353	4540	.	+	.	ID=BruzV2.904G2.1.exon6;Parent=BruzV2.904G2.1
Bruz_scaf_904	Mikado_loci	CDS	4616	4710	.	+	2	ID=BruzV2.904G2.1.CDS7;Parent=BruzV2.904G2.1
Bruz_scaf_904	Mikado_loci	exon	4616	4710	.	+	.	ID=BruzV2.904G2.1.exon7;Parent=BruzV2.904G2.1
Bruz_scaf_904	Mikado_loci	CDS	4876	5009	.	+	0	ID=BruzV2.904G2.1.CDS8;Parent=BruzV2.904G2.1
Bruz_scaf_904	Mikado_loci	exon	4876	5009	.	+	.	ID=BruzV2.904G2.1.exon8;Parent=BruzV2.904G2.1
Bruz_scaf_904	Mikado_loci	CDS	5114	5227	.	+	1	ID=BruzV2.904G2.1.CDS9;Parent=BruzV2.904G2.1
Bruz_scaf_904	Mikado_loci	exon	5114	5227	.	+	.	ID=BruzV2.904G2.1.exon9;Parent=BruzV2.904G2.1
Bruz_scaf_904	Mikado_loci	CDS	5489	5804	.	+	1	ID=BruzV2.904G2.1.CDS10;Parent=BruzV2.904G2.1
Bruz_scaf_904	Mikado_loci	exon	5489	5804	.	+	.	ID=BruzV2.904G2.1.exon10;Parent=BruzV2.904G2.1
Bruz_scaf_904	Mikado_loci	CDS	6145	6266	.	+	0	ID=BruzV2.904G2.1.CDS11;Parent=BruzV2.904G2.1
Bruz_scaf_904	Mikado_loci	exon	6145	6266	.	+	.	ID=BruzV2.904G2.1.exon11;Parent=BruzV2.904G2.1
Bruz_scaf_904	Mikado_loci	CDS	6382	6492	.	+	1	ID=BruzV2.904G2.1.CDS12;Parent=BruzV2.904G2.1
Bruz_scaf_904	Mikado_loci	exon	6382	6492	.	+	.	ID=BruzV2.904G2.1.exon12;Parent=BruzV2.904G2.1
Bruz_scaf_904	Mikado_loci	CDS	6975	7157	.	+	1	ID=BruzV2.904G2.1.CDS13;Parent=BruzV2.904G2.1
Bruz_scaf_904	Mikado_loci	exon	6975	7157	.	+	.	ID=BruzV2.904G2.1.exon13;Parent=BruzV2.904G2.1
Bruz_scaf_904	Mikado_loci	CDS	7255	7413	.	+	1	ID=BruzV2.904G2.1.CDS14;Parent=BruzV2.904G2.1
Bruz_scaf_904	Mikado_loci	exon	7255	7413	.	+	.	ID=BruzV2.904G2.1.exon14;Parent=BruzV2.904G2.1
Bruz_scaf_904	Mikado_loci	CDS	7491	7572	.	+	1	ID=BruzV2.904G2.1.CDS15;Parent=BruzV2.904G2.1
Bruz_scaf_904	Mikado_loci	exon	7491	7572	.	+	.	ID=BruzV2.904G2.1.exon15;Parent=BruzV2.904G2.1
Bruz_scaf_904	Mikado_loci	CDS	7700	7810	.	+	0	ID=BruzV2.904G2.1.CDS16;Parent=BruzV2.904G2.1
Bruz_scaf_904	Mikado_loci	exon	7700	8238	.	+	.	ID=BruzV2.904G2.1.exon16;Parent=BruzV2.904G2.1
Bruz_scaf_904	Mikado_loci	three_prime_UTR	7811	8238	.	+	.	ID=BruzV2.904G2.1.three_prime_UTR1;Parent=BruzV2.904G2.1
###
Bruz_scaf_904	Mikado_loci	superlocus	12565	17719	.	+	.	ID=Mikado_superlocus:Bruz_scaf_904+:12565-17719;Name=superlocus:Bruz_scaf_904+:12565-17719
Bruz_scaf_904	Mikado_loci	gene	12866	17644	20	+	.	ID=BruzV2.904G4;Name=BruzV2.904G4;multiexonic=True;superlocus=Mikado_superlocus:Bruz_scaf_904+:12565-17719
Bruz_scaf_904	Mikado_loci	mRNA	12866	17644	20	+	.	ID=BruzV2.904G4.1;Parent=BruzV2.904G4;Name=BruzV2.904G4.1;alias=v1_Bruz.904G6.1;alias=Bruz_scaf_904.g71.t1;canonical_junctions=1,2;canonical_number=2;canonical_proportion=1.0;primary=True
Bruz_scaf_904	Mikado_loci	exon	12866	15969	.	+	.	ID=BruzV2.904G4.1.exon1;Parent=BruzV2.904G4.1
Bruz_scaf_904	Mikado_loci	five_prime_UTR	12866	13105	.	+	.	ID=BruzV2.904G4.1.five_prime_UTR1;Parent=BruzV2.904G4.1
Bruz_scaf_904	Mikado_loci	CDS	13106	15969	.	+	0	ID=BruzV2.904G4.1.CDS1;Parent=BruzV2.904G4.1
Bruz_scaf_904	Mikado_loci	CDS	16777	16838	.	+	1	ID=BruzV2.904G4.1.CDS2;Parent=BruzV2.904G4.1
Bruz_scaf_904	Mikado_loci	exon	16777	16838	.	+	.	ID=BruzV2.904G4.1.exon2;Parent=BruzV2.904G4.1
Bruz_scaf_904	Mikado_loci	CDS	17343	17596	.	+	2	ID=BruzV2.904G4.1.CDS3;Parent=BruzV2.904G4.1
Bruz_scaf_904	Mikado_loci	exon	17343	17644	.	+	.	ID=BruzV2.904G4.1.exon3;Parent=BruzV2.904G4.1
Bruz_scaf_904	Mikado_loci	three_prime_UTR	17597	17644	.	+	.	ID=BruzV2.904G4.1.three_prime_UTR1;Parent=BruzV2.904G4.1
###
Bruz_scaf_904	Mikado_loci	superlocus	19701	21864	.	-	.	ID=Mikado_superlocus:Bruz_scaf_904-:19701-21864;Name=superlocus:Bruz_scaf_904-:19701-21864
Bruz_scaf_904	Mikado_loci	gene	19755	21855	20	-	.	ID=BruzV2.904G6;Name=BruzV2.904G6;multiexonic=True;superlocus=Mikado_superlocus:Bruz_scaf_904-:19701-21864
Bruz_scaf_904	Mikado_loci	mRNA	19755	21855	20	-	.	ID=BruzV2.904G6.1;Parent=BruzV2.904G6;Name=BruzV2.904G6.1;alias=v1_Bruz.904G8.1;alias=Bruz_scaf_904.g72.t1;canonical_junctions=1,2,3,4;canonical_number=4;canonical_proportion=1.0;primary=True
Bruz_scaf_904	Mikado_loci	exon	19755	20170	.	-	.	ID=BruzV2.904G6.1.exon1;Parent=BruzV2.904G6.1
Bruz_scaf_904	Mikado_loci	three_prime_UTR	19755	20039	.	-	.	ID=BruzV2.904G6.1.three_prime_UTR1;Parent=BruzV2.904G6.1
Bruz_scaf_904	Mikado_loci	CDS	20040	20170	.	-	2	ID=BruzV2.904G6.1.CDS1;Parent=BruzV2.904G6.1
Bruz_scaf_904	Mikado_loci	CDS	20330	20519	.	-	0	ID=BruzV2.904G6.1.CDS2;Parent=BruzV2.904G6.1
Bruz_scaf_904	Mikado_loci	exon	20330	20519	.	-	.	ID=BruzV2.904G6.1.exon2;Parent=BruzV2.904G6.1
Bruz_scaf_904	Mikado_loci	CDS	20634	20831	.	-	0	ID=BruzV2.904G6.1.CDS3;Parent=BruzV2.904G6.1
Bruz_scaf_904	Mikado_loci	exon	20634	20831	.	-	.	ID=BruzV2.904G6.1.exon3;Parent=BruzV2.904G6.1
Bruz_scaf_904	Mikado_loci	CDS	20931	21193	.	-	2	ID=BruzV2.904G6.1.CDS4;Parent=BruzV2.904G6.1
Bruz_scaf_904	Mikado_loci	exon	20931	21193	.	-	.	ID=BruzV2.904G6.1.exon4;Parent=BruzV2.904G6.1
Bruz_scaf_904	Mikado_loci	CDS	21573	21720	.	-	0	ID=BruzV2.904G6.1.CDS5;Parent=BruzV2.904G6.1
Bruz_scaf_904	Mikado_loci	exon	21573	21855	.	-	.	ID=BruzV2.904G6.1.exon5;Parent=BruzV2.904G6.1
Bruz_scaf_904	Mikado_loci	five_prime_UTR	21721	21855	.	-	.	ID=BruzV2.904G6.1.five_prime_UTR1;Parent=BruzV2.904G6.1
###
Bruz_scaf_904	Mikado_loci	superlocus	44523	45343	.	+	.	ID=Mikado_superlocus:Bruz_scaf_904+:44523-45343;Name=superlocus:Bruz_scaf_904+:44523-45343
Bruz_scaf_904	Mikado_loci	gene	44523	45343	18	+	.	ID=BruzV2.904G8;Name=BruzV2.904G8;multiexonic=False;superlocus=Mikado_superlocus:Bruz_scaf_904+:44523-45343
Bruz_scaf_904	Mikado_loci	mRNA	44523	45343	18	+	.	ID=BruzV2.904G8.1;Parent=BruzV2.904G8;Name=BruzV2.904G8.1;alias=st_MSTRG.73847.1;primary=True
Bruz_scaf_904	Mikado_loci	exon	44523	45343	.	+	.	ID=BruzV2.904G8.1.exon1;Parent=BruzV2.904G8.1
Bruz_scaf_904	Mikado_loci	five_prime_UTR	44523	44576	.	+	.	ID=BruzV2.904G8.1.five_prime_UTR1;Parent=BruzV2.904G8.1
Bruz_scaf_904	Mikado_loci	CDS	44577	45173	.	+	0	ID=BruzV2.904G8.1.CDS1;Parent=BruzV2.904G8.1
Bruz_scaf_904	Mikado_loci	three_prime_UTR	45174	45343	.	+	.	ID=BruzV2.904G8.1.three_prime_UTR1;Parent=BruzV2.904G8.1
###
Bruz_scaf_904	Mikado_loci	superlocus	35715	40534	.	-	.	ID=Mikado_superlocus:Bruz_scaf_904-:35715-40534;Name=superlocus:Bruz_scaf_904-:35715-40534
Bruz_scaf_904	Mikado_loci	gene	35715	40534	18	-	.	ID=BruzV2.904G10;Name=BruzV2.904G10;multiexonic=False;superlocus=Mikado_superlocus:Bruz_scaf_904-:35715-40534
Bruz_scaf_904	Mikado_loci	mRNA	35715	40534	18	-	.	ID=BruzV2.904G10.1;Parent=BruzV2.904G10;Name=BruzV2.904G10.1;alias=st_MSTRG.73846.1;primary=True
Bruz_scaf_904	Mikado_loci	exon	35715	40534	.	-	.	ID=BruzV2.904G10.1.exon1;Parent=BruzV2.904G10.1
Bruz_scaf_904	Mikado_loci	three_prime_UTR	35715	36356	.	-	.	ID=BruzV2.904G10.1.three_prime_UTR1;Parent=BruzV2.904G10.1
Bruz_scaf_904	Mikado_loci	CDS	36357	36812	.	-	0	ID=BruzV2.904G10.1.CDS1;Parent=BruzV2.904G10.1
Bruz_scaf_904	Mikado_loci	five_prime_UTR	36813	40534	.	-	.	ID=BruzV2.904G10.1.five_prime_UTR1;Parent=BruzV2.904G10.1
###
Bruz_scaf_904	Mikado_loci	superlocus	69136	69688	.	-	.	ID=Mikado_superlocus:Bruz_scaf_904-:69136-69688;Name=superlocus:Bruz_scaf_904-:69136-69688
Bruz_scaf_904	Mikado_loci	gene	69136	69688	16	-	.	ID=BruzV2.904G12;Name=BruzV2.904G12;multiexonic=False;superlocus=Mikado_superlocus:Bruz_scaf_904-:69136-69688
Bruz_scaf_904	Mikado_loci	mRNA	69136	69688	16	-	.	ID=BruzV2.904G12.1;Parent=BruzV2.904G12;Name=BruzV2.904G12.1;alias=st_MSTRG.73851.1;primary=True
Bruz_scaf_904	Mikado_loci	CDS	69136	69687	.	-	0	ID=BruzV2.904G12.1.CDS1;Parent=BruzV2.904G12.1
Bruz_scaf_904	Mikado_loci	exon	69136	69688	.	-	.	ID=BruzV2.904G12.1.exon1;Parent=BruzV2.904G12.1
Bruz_scaf_904	Mikado_loci	five_prime_UTR	69688	69688	.	-	.	ID=BruzV2.904G12.1.five_prime_UTR1;Parent=BruzV2.904G12.1
###
Bruz_scaf_904	Mikado_loci	superlocus	78166	79390	.	+	.	ID=Mikado_superlocus:Bruz_scaf_904+:78166-79390;Name=superlocus:Bruz_scaf_904+:78166-79390
Bruz_scaf_904	Mikado_loci	gene	78166	79390	20	+	.	ID=BruzV2.904G14;Name=BruzV2.904G14;multiexonic=True;superlocus=Mikado_superlocus:Bruz_scaf_904+:78166-79390
Bruz_scaf_904	Mikado_loci	mRNA	78166	79390	20	+	.	ID=BruzV2.904G14.1;Parent=BruzV2.904G14;Name=BruzV2.904G14.1;alias=v1_Bruz.904G24.1;alias=Bruz_scaf_904.g76.t1;canonical_junctions=1,2;canonical_number=2;canonical_proportion=1.0;primary=True
Bruz_scaf_904	Mikado_loci	exon	78166	78390	.	+	.	ID=BruzV2.904G14.1.exon1;Parent=BruzV2.904G14.1
Bruz_scaf_904	Mikado_loci	five_prime_UTR	78166	78292	.	+	.	ID=BruzV2.904G14.1.five_prime_UTR1;Parent=BruzV2.904G14.1
Bruz_scaf_904	Mikado_loci	CDS	78293	78390	.	+	0	ID=BruzV2.904G14.1.CDS1;Parent=BruzV2.904G14.1
Bruz_scaf_904	Mikado_loci	CDS	78674	78833	.	+	1	ID=BruzV2.904G14.1.CDS2;Parent=BruzV2.904G14.1
Bruz_scaf_904	Mikado_loci	exon	78674	78833	.	+	.	ID=BruzV2.904G14.1.exon2;Parent=BruzV2.904G14.1
Bruz_scaf_904	Mikado_loci	CDS	78939	79100	.	+	0	ID=BruzV2.904G14.1.CDS3;Parent=BruzV2.904G14.1
Bruz_scaf_904	Mikado_loci	exon	78939	79390	.	+	.	ID=BruzV2.904G14.1.exon3;Parent=BruzV2.904G14.1
Bruz_scaf_904	Mikado_loci	three_prime_UTR	79101	79390	.	+	.	ID=BruzV2.904G14.1.three_prime_UTR1;Parent=BruzV2.904G14.1
###
Bruz_scaf_9041	Mikado_loci	superlocus	15216	17247	.	+	.	ID=Mikado_superlocus:Bruz_scaf_9041+:15216-17247;Name=superlocus:Bruz_scaf_9041+:15216-17247
Bruz_scaf_9041	Mikado_loci	gene	15216	17174	19	+	.	ID=BruzV2.9041G2;Name=BruzV2.9041G2;multiexonic=True;superlocus=Mikado_superlocus:Bruz_scaf_9041+:15216-17247
Bruz_scaf_9041	Mikado_loci	mRNA	15216	17174	19	+	.	ID=BruzV2.9041G2.1;Parent=BruzV2.9041G2;Name=BruzV2.9041G2.1;alias=v1_Bruz.9041G2.1;alias=Bruz_scaf_9041.g51.t1;canonical_junctions=1;canonical_number=1;canonical_proportion=1.0;primary=True
Bruz_scaf_9041	Mikado_loci	exon	15216	16098	.	+	.	ID=BruzV2.9041G2.1.exon1;Parent=BruzV2.9041G2.1
Bruz_scaf_9041	Mikado_loci	five_prime_UTR	15216	15537	.	+	.	ID=BruzV2.9041G2.1.five_prime_UTR1;Parent=BruzV2.9041G2.1
Bruz_scaf_9041	Mikado_loci	CDS	15538	16098	.	+	0	ID=BruzV2.9041G2.1.CDS1;Parent=BruzV2.9041G2.1
Bruz_scaf_9041	Mikado_loci	CDS	16357	16983	.	+	0	ID=BruzV2.9041G2.1.CDS2;Parent=BruzV2.9041G2.1
Bruz_scaf_9041	Mikado_loci	exon	16357	17174	.	+	.	ID=BruzV2.9041G2.1.exon2;Parent=BruzV2.9041G2.1
Bruz_scaf_9041	Mikado_loci	three_prime_UTR	16984	17174	.	+	.	ID=BruzV2.9041G2.1.three_prime_UTR1;Parent=BruzV2.9041G2.1
###
Bruz_scaf_90419	Mikado_loci	superlocus	745	1252	.	+	.	ID=Mikado_superlocus:Bruz_scaf_90419+:745-1252;Name=superlocus:Bruz_scaf_90419+:745-1252
Bruz_scaf_90419	Mikado_loci	gene	745	1252	16	+	.	ID=BruzV2.90419G2;Name=BruzV2.90419G2;multiexonic=False;superlocus=Mikado_superlocus:Bruz_scaf_90419+:745-1252
Bruz_scaf_90419	Mikado_loci	mRNA	745	1252	16	+	.	ID=BruzV2.90419G2.1;Parent=BruzV2.90419G2;Name=BruzV2.90419G2.1;alias=st_MSTRG.73856.1;primary=True
Bruz_scaf_90419	Mikado_loci	exon	745	1252	.	+	.	ID=BruzV2.90419G2.1.exon1;Parent=BruzV2.90419G2.1
Bruz_scaf_90419	Mikado_loci	five_prime_UTR	745	838	.	+	.	ID=BruzV2.90419G2.1.five_prime_UTR1;Parent=BruzV2.90419G2.1
Bruz_scaf_90419	Mikado_loci	CDS	839	1252	.	+	0	ID=BruzV2.90419G2.1.CDS1;Parent=BruzV2.90419G2.1
###
Bruz_scaf_90428	Mikado_loci	superlocus	1	1229	.	-	.	ID=Mikado_superlocus:Bruz_scaf_90428-:1-1229;Name=superlocus:Bruz_scaf_90428-:1-1229
Bruz_scaf_90428	Mikado_loci	gene	1	1229	18	-	.	ID=BruzV2.90428G2;Name=BruzV2.90428G2;multiexonic=False;superlocus=Mikado_superlocus:Bruz_scaf_90428-:1-1229
Bruz_scaf_90428	Mikado_loci	mRNA	1	1229	18	-	.	ID=BruzV2.90428G2.1;Parent=BruzV2.90428G2;Name=BruzV2.90428G2.1;alias=st_MSTRG.73860.1;primary=True
Bruz_scaf_90428	Mikado_loci	exon	1	1229	.	-	.	ID=BruzV2.90428G2.1.exon1;Parent=BruzV2.90428G2.1
Bruz_scaf_90428	Mikado_loci	three_prime_UTR	1	113	.	-	.	ID=BruzV2.90428G2.1.three_prime_UTR1;Parent=BruzV2.90428G2.1
Bruz_scaf_90428	Mikado_loci	CDS	114	425	.	-	0	ID=BruzV2.90428G2.1.CDS1;Parent=BruzV2.90428G2.1
Bruz_scaf_90428	Mikado_loci	five_prime_UTR	426	1229	.	-	.	ID=BruzV2.90428G2.1.five_prime_UTR1;Parent=BruzV2.90428G2.1
###
Bruz_scaf_9046	Mikado_loci	superlocus	2486	5789	.	+	.	ID=Mikado_superlocus:Bruz_scaf_9046+:2486-5789;Name=superlocus:Bruz_scaf_9046+:2486-5789
Bruz_scaf_9046	Mikado_loci	gene	2486	5789	19	+	.	ID=BruzV2.9046G2;Name=BruzV2.9046G2;multiexonic=False;superlocus=Mikado_superlocus:Bruz_scaf_9046+:2486-5789
Bruz_scaf_9046	Mikado_loci	mRNA	2486	5789	19	+	.	ID=BruzV2.9046G2.1;Parent=BruzV2.9046G2;Name=BruzV2.9046G2.1;alias=v1_Bruz.9046G4.1;alias=Bruz_scaf_9046.g52.t1;primary=True
Bruz_scaf_9046	Mikado_loci	exon	2486	5789	.	+	.	ID=BruzV2.9046G2.1.exon1;Parent=BruzV2.9046G2.1
Bruz_scaf_9046	Mikado_loci	five_prime_UTR	2486	2688	.	+	.	ID=BruzV2.9046G2.1.five_prime_UTR1;Parent=BruzV2.9046G2.1
Bruz_scaf_9046	Mikado_loci	CDS	2689	5361	.	+	0	ID=BruzV2.9046G2.1.CDS1;Parent=BruzV2.9046G2.1
Bruz_scaf_9046	Mikado_loci	three_prime_UTR	5362	5789	.	+	.	ID=BruzV2.9046G2.1.three_prime_UTR1;Parent=BruzV2.9046G2.1
###
Bruz_scaf_9046	Mikado_loci	superlocus	6246	8621	.	+	.	ID=Mikado_superlocus:Bruz_scaf_9046+:6246-8621;Name=superlocus:Bruz_scaf_9046+:6246-8621
Bruz_scaf_9046	Mikado_loci	gene	7816	8621	19	+	.	ID=BruzV2.9046G4;Name=BruzV2.9046G4;multiexonic=False;superlocus=Mikado_superlocus:Bruz_scaf_9046+:6246-8621
Bruz_scaf_9046	Mikado_loci	mRNA	7816	8621	19	+	.	ID=BruzV2.9046G4.1;Parent=BruzV2.9046G4;Name=BruzV2.9046G4.1;alias=v1_Bruz.9046G6.1;alias=Bruz_scaf_9046.g53.t1;primary=True
Bruz_scaf_9046	Mikado_loci	exon	7816	8621	.	+	.	ID=BruzV2.9046G4.1.exon1;Parent=BruzV2.9046G4.1
Bruz_scaf_9046	Mikado_loci	five_prime_UTR	7816	7817	.	+	.	ID=BruzV2.9046G4.1.five_prime_UTR1;Parent=BruzV2.9046G4.1
Bruz_scaf_9046	Mikado_loci	CDS	7818	8195	.	+	0	ID=BruzV2.9046G4.1.CDS1;Parent=BruzV2.9046G4.1
Bruz_scaf_9046	Mikado_loci	three_prime_UTR	8196	8621	.	+	.	ID=BruzV2.9046G4.1.three_prime_UTR1;Parent=BruzV2.9046G4.1
###
Bruz_scaf_9046	Mikado_loci	superlocus	11036	15320	.	+	.	ID=Mikado_superlocus:Bruz_scaf_9046+:11036-15320;Name=superlocus:Bruz_scaf_9046+:11036-15320
Bruz_scaf_9046	Mikado_loci	gene	11036	15320	19	+	.	ID=BruzV2.9046G6;Name=BruzV2.9046G6;multiexonic=True;superlocus=Mikado_superlocus:Bruz_scaf_9046+:11036-15320
Bruz_scaf_9046	Mikado_loci	mRNA	11036	15320	19	+	.	ID=BruzV2.9046G6.1;Parent=BruzV2.9046G6;Name=BruzV2.9046G6.1;alias=v1_Bruz.9046G8.1;alias=Bruz_scaf_9046.g54.t1;canonical_junctions=1,2,3,4,5;canonical_number=5;canonical_proportion=1.0;primary=True
Bruz_scaf_9046	Mikado_loci	CDS	11036	11396	.	+	0	ID=BruzV2.9046G6.1.CDS1;Parent=BruzV2.9046G6.1
Bruz_scaf_9046	Mikado_loci	exon	11036	11396	.	+	.	ID=BruzV2.9046G6.1.exon1;Parent=BruzV2.9046G6.1
Bruz_scaf_9046	Mikado_loci	CDS	12185	12267	.	+	2	ID=BruzV2.9046G6.1.CDS2;Parent=BruzV2.9046G6.1
Bruz_scaf_9046	Mikado_loci	exon	12185	12267	.	+	.	ID=BruzV2.9046G6.1.exon2;Parent=BruzV2.9046G6.1
Bruz_scaf_9046	Mikado_loci	CDS	14312	14363	.	+	0	ID=BruzV2.9046G6.1.CDS3;Parent=BruzV2.9046G6.1
Bruz_scaf_9046	Mikado_loci	exon	14312	14363	.	+	.	ID=BruzV2.9046G6.1.exon3;Parent=BruzV2.9046G6.1
Bruz_scaf_9046	Mikado_loci	CDS	14506	14631	.	+	2	ID=BruzV2.9046G6.1.CDS4;Parent=BruzV2.9046G6.1
Bruz_scaf_9046	Mikado_loci	exon	14506	14631	.	+	.	ID=BruzV2.9046G6.1.exon4;Parent=BruzV2.9046G6.1
Bruz_scaf_9046	Mikado_loci	CDS	14759	14841	.	+	2	ID=BruzV2.9046G6.1.CDS5;Parent=BruzV2.9046G6.1
Bruz_scaf_9046	Mikado_loci	exon	14759	14841	.	+	.	ID=BruzV2.9046G6.1.exon5;Parent=BruzV2.9046G6.1
Bruz_scaf_9046	Mikado_loci	CDS	15137	15259	.	+	0	ID=BruzV2.9046G6.1.CDS6;Parent=BruzV2.9046G6.1
Bruz_scaf_9046	Mikado_loci	exon	15137	15320	.	+	.	ID=BruzV2.9046G6.1.exon6;Parent=BruzV2.9046G6.1
Bruz_scaf_9046	Mikado_loci	three_prime_UTR	15260	15320	.	+	.	ID=BruzV2.9046G6.1.three_prime_UTR1;Parent=BruzV2.9046G6.1
###
Bruz_scaf_9046	Mikado_loci	superlocus	15776	18081	.	+	.	ID=Mikado_superlocus:Bruz_scaf_9046+:15776-18081;Name=superlocus:Bruz_scaf_9046+:15776-18081
Bruz_scaf_9046	Mikado_loci	gene	15776	18081	20	+	.	ID=BruzV2.9046G8;Name=BruzV2.9046G8;multiexonic=True;superlocus=Mikado_superlocus:Bruz_scaf_9046+:15776-18081
Bruz_scaf_9046	Mikado_loci	mRNA	15776	18081	20	+	.	ID=BruzV2.9046G8.1;Parent=BruzV2.9046G8;Name=BruzV2.9046G8.1;alias=v1_Bruz.9046G10.1;alias=Bruz_scaf_9046.g55.t1;canonical_junctions=1,2,3,4;canonical_number=4;canonical_proportion=1.0;primary=True
Bruz_scaf_9046	Mikado_loci	exon	15776	16019	.	+	.	ID=BruzV2.9046G8.1.exon1;Parent=BruzV2.9046G8.1
Bruz_scaf_9046	Mikado_loci	five_prime_UTR	15776	15929	.	+	.	ID=BruzV2.9046G8.1.five_prime_UTR1;Parent=BruzV2.9046G8.1
Bruz_scaf_9046	Mikado_loci	CDS	15930	16019	.	+	0	ID=BruzV2.9046G8.1.CDS1;Parent=BruzV2.9046G8.1
Bruz_scaf_9046	Mikado_loci	CDS	16413	16578	.	+	0	ID=BruzV2.9046G8.1.CDS2;Parent=BruzV2.9046G8.1
Bruz_scaf_9046	Mikado_loci	exon	16413	16578	.	+	.	ID=BruzV2.9046G8.1.exon2;Parent=BruzV2.9046G8.1
Bruz_scaf_9046	Mikado_loci	CDS	16694	16864	.	+	2	ID=BruzV2.9046G8.1.CDS3;Parent=BruzV2.9046G8.1
Bruz_scaf_9046	Mikado_loci	exon	16694	16864	.	+	.	ID=BruzV2.9046G8.1.exon3;Parent=BruzV2.9046G8.1
Bruz_scaf_9046	Mikado_loci	CDS	17264	17407	.	+	2	ID=BruzV2.9046G8.1.CDS4;Parent=BruzV2.9046G8.1
Bruz_scaf_9046	Mikado_loci	exon	17264	17407	.	+	.	ID=BruzV2.9046G8.1.exon4;Parent=BruzV2.9046G8.1
Bruz_scaf_9046	Mikado_loci	CDS	17484	17614	.	+	2	ID=BruzV2.9046G8.1.CDS5;Parent=BruzV2.9046G8.1
Bruz_scaf_9046	Mikado_loci	exon	17484	18081	.	+	.	ID=BruzV2.9046G8.1.exon5;Parent=BruzV2.9046G8.1
Bruz_scaf_9046	Mikado_loci	three_prime_UTR	17615	18081	.	+	.	ID=BruzV2.9046G8.1.three_prime_UTR1;Parent=BruzV2.9046G8.1
###
Bruz_scaf_90461	Mikado_loci	superlocus	663	983	.	+	.	ID=Mikado_superlocus:Bruz_scaf_90461+:663-983;Name=superlocus:Bruz_scaf_90461+:663-983
Bruz_scaf_90461	Mikado_loci	gene	663	983	16	+	.	ID=BruzV2.90461G2;Name=BruzV2.90461G2;multiexonic=False;superlocus=Mikado_superlocus:Bruz_scaf_90461+:663-983
Bruz_scaf_90461	Mikado_loci	mRNA	663	983	16	+	.	ID=BruzV2.90461G2.1;Parent=BruzV2.90461G2;Name=BruzV2.90461G2.1;alias=st_MSTRG.73874.1;primary=True
Bruz_scaf_90461	Mikado_loci	CDS	663	983	.	+	0	ID=BruzV2.90461G2.1.CDS1;Parent=BruzV2.90461G2.1
Bruz_scaf_90461	Mikado_loci	exon	663	983	.	+	.	ID=BruzV2.90461G2.1.exon1;Parent=BruzV2.90461G2.1
###
Bruz_scaf_90477	Mikado_loci	superlocus	133	787	.	-	.	ID=Mikado_superlocus:Bruz_scaf_90477-:133-787;Name=superlocus:Bruz_scaf_90477-:133-787
Bruz_scaf_90477	Mikado_loci	gene	133	787	19	-	.	ID=BruzV2.90477G2;Name=BruzV2.90477G2;multiexonic=False;superlocus=Mikado_superlocus:Bruz_scaf_90477-:133-787
Bruz_scaf_90477	Mikado_loci	mRNA	133	787	19	-	.	ID=BruzV2.90477G2.1;Parent=BruzV2.90477G2;Name=BruzV2.90477G2.1;alias=v1_Bruz.90477G2.1;alias=MSTRG.70705.1;primary=True
Bruz_scaf_90477	Mikado_loci	exon	133	787	.	-	.	ID=BruzV2.90477G2.1.exon1;Parent=BruzV2.90477G2.1
Bruz_scaf_90477	Mikado_loci	three_prime_UTR	133	423	.	-	.	ID=BruzV2.90477G2.1.three_prime_UTR1;Parent=BruzV2.90477G2.1
Bruz_scaf_90477	Mikado_loci	CDS	424	786	.	-	0	ID=BruzV2.90477G2.1.CDS1;Parent=BruzV2.90477G2.1
Bruz_scaf_90477	Mikado_loci	five_prime_UTR	787	787	.	-	.	ID=BruzV2.90477G2.1.five_prime_UTR1;Parent=BruzV2.90477G2.1
###
Bruz_scaf_9048	Mikado_loci	superlocus	2526	8358	.	+	.	ID=Mikado_superlocus:Bruz_scaf_9048+:2526-8358;Name=superlocus:Bruz_scaf_9048+:2526-8358
Bruz_scaf_9048	Mikado_loci	gene	2526	3844	20	+	.	ID=BruzV2.9048G2;Name=BruzV2.9048G2;multiexonic=True;superlocus=Mikado_superlocus:Bruz_scaf_9048+:2526-8358
Bruz_scaf_9048	Mikado_loci	mRNA	2526	3844	20	+	.	ID=BruzV2.9048G2.1;Parent=BruzV2.9048G2;Name=BruzV2.9048G2.1;alias=v1_Bruz.9048G2.1;alias=Bruz_scaf_9048.g56.t1;canonical_junctions=1,2,3;canonical_number=3;canonical_proportion=1.0;primary=True
Bruz_scaf_9048	Mikado_loci	exon	2526	2864	.	+	.	ID=BruzV2.9048G2.1.exon1;Parent=BruzV2.9048G2.1
Bruz_scaf_9048	Mikado_loci	five_prime_UTR	2526	2593	.	+	.	ID=BruzV2.9048G2.1.five_prime_UTR1;Parent=BruzV2.9048G2.1
Bruz_scaf_9048	Mikado_loci	CDS	2594	2864	.	+	0	ID=BruzV2.9048G2.1.CDS1;Parent=BruzV2.9048G2.1
Bruz_scaf_9048	Mikado_loci	CDS	2932	3181	.	+	2	ID=BruzV2.9048G2.1.CDS2;Parent=BruzV2.9048G2.1
Bruz_scaf_9048	Mikado_loci	exon	2932	3181	.	+	.	ID=BruzV2.9048G2.1.exon2;Parent=BruzV2.9048G2.1
Bruz_scaf_9048	Mikado_loci	CDS	3311	3641	.	+	1	ID=BruzV2.9048G2.1.CDS3;Parent=BruzV2.9048G2.1
Bruz_scaf_9048	Mikado_loci	exon	3311	3641	.	+	.	ID=BruzV2.9048G2.1.exon3;Parent=BruzV2.9048G2.1
Bruz_scaf_9048	Mikado_loci	CDS	3734	3778	.	+	0	ID=BruzV2.9048G2.1.CDS4;Parent=BruzV2.9048G2.1
Bruz_scaf_9048	Mikado_loci	exon	3734	3844	.	+	.	ID=BruzV2.9048G2.1.exon4;Parent=BruzV2.9048G2.1
Bruz_scaf_9048	Mikado_loci	three_prime_UTR	3779	3844	.	+	.	ID=BruzV2.9048G2.1.three_prime_UTR1;Parent=BruzV2.9048G2.1
###
Bruz_scaf_90483	Mikado_loci	superlocus	1	693	.	+	.	ID=Mikado_superlocus:Bruz_scaf_90483+:1-693;Name=superlocus:Bruz_scaf_90483+:1-693
Bruz_scaf_90483	Mikado_loci	gene	1	693	18	+	.	ID=BruzV2.90483G2;Name=BruzV2.90483G2;multiexonic=False;superlocus=Mikado_superlocus:Bruz_scaf_90483+:1-693
Bruz_scaf_90483	Mikado_loci	mRNA	1	693	18	+	.	ID=BruzV2.90483G2.1;Parent=BruzV2.90483G2;Name=BruzV2.90483G2.1;alias=st_MSTRG.73880.1;primary=True
Bruz_scaf_90483	Mikado_loci	exon	1	693	.	+	.	ID=BruzV2.90483G2.1.exon1;Parent=BruzV2.90483G2.1
Bruz_scaf_90483	Mikado_loci	five_prime_UTR	1	2	.	+	.	ID=BruzV2.90483G2.1.five_prime_UTR1;Parent=BruzV2.90483G2.1
Bruz_scaf_90483	Mikado_loci	CDS	3	338	.	+	0	ID=BruzV2.90483G2.1.CDS1;Parent=BruzV2.90483G2.1
Bruz_scaf_90483	Mikado_loci	three_prime_UTR	339	693	.	+	.	ID=BruzV2.90483G2.1.three_prime_UTR1;Parent=BruzV2.90483G2.1
###
Bruz_scaf_9049	Mikado_loci	superlocus	2546	6744	.	+	.	ID=Mikado_superlocus:Bruz_scaf_9049+:2546-6744;Name=superlocus:Bruz_scaf_9049+:2546-6744
Bruz_scaf_9049	Mikado_loci	gene	2546	6744	19	+	.	ID=BruzV2.9049G2;Name=BruzV2.9049G2;multiexonic=True;superlocus=Mikado_superlocus:Bruz_scaf_9049+:2546-6744
Bruz_scaf_9049	Mikado_loci	mRNA	2546	6744	19	+	.	ID=BruzV2.9049G2.1;Parent=BruzV2.9049G2;Name=BruzV2.9049G2.1;alias=v1_Bruz.9049G2.1;alias=Bruz_scaf_9049.g59.t1;canonical_junctions=1,2,3,4,5,6,7;canonical_number=7;canonical_proportion=1.0;primary=True
Bruz_scaf_9049	Mikado_loci	CDS	2546	2863	.	+	0	ID=BruzV2.9049G2.1.CDS1;Parent=BruzV2.9049G2.1
Bruz_scaf_9049	Mikado_loci	exon	2546	2863	.	+	.	ID=BruzV2.9049G2.1.exon1;Parent=BruzV2.9049G2.1
Bruz_scaf_9049	Mikado_loci	CDS	3485	3550	.	+	0	ID=BruzV2.9049G2.1.CDS2;Parent=BruzV2.9049G2.1
Bruz_scaf_9049	Mikado_loci	exon	3485	3550	.	+	.	ID=BruzV2.9049G2.1.exon2;Parent=BruzV2.9049G2.1
Bruz_scaf_9049	Mikado_loci	CDS	3678	3722	.	+	0	ID=BruzV2.9049G2.1.CDS3;Parent=BruzV2.9049G2.1
Bruz_scaf_9049	Mikado_loci	exon	3678	3722	.	+	.	ID=BruzV2.9049G2.1.exon3;Parent=BruzV2.9049G2.1
Bruz_scaf_9049	Mikado_loci	CDS	3799	3891	.	+	0	ID=BruzV2.9049G2.1.CDS4;Parent=BruzV2.9049G2.1
Bruz_scaf_9049	Mikado_loci	exon	3799	3891	.	+	.	ID=BruzV2.9049G2.1.exon4;Parent=BruzV2.9049G2.1
Bruz_scaf_9049	Mikado_loci	CDS	3967	4019	.	+	0	ID=BruzV2.9049G2.1.CDS5;Parent=BruzV2.9049G2.1
Bruz_scaf_9049	Mikado_loci	exon	3967	4019	.	+	.	ID=BruzV2.9049G2.1.exon5;Parent=BruzV2.9049G2.1
Bruz_scaf_9049	Mikado_loci	CDS	6314	6365	.	+	1	ID=BruzV2.9049G2.1.CDS6;Parent=BruzV2.9049G2.1
Bruz_scaf_9049	Mikado_loci	exon	6314	6365	.	+	.	ID=BruzV2.9049G2.1.exon6;Parent=BruzV2.9049G2.1
Bruz_scaf_9049	Mikado_loci	CDS	6456	6524	.	+	0	ID=BruzV2.9049G2.1.CDS7;Parent=BruzV2.9049G2.1
Bruz_scaf_9049	Mikado_loci	exon	6456	6524	.	+	.	ID=BruzV2.9049G2.1.exon7;Parent=BruzV2.9049G2.1
Bruz_scaf_9049	Mikado_loci	CDS	6587	6628	.	+	0	ID=BruzV2.9049G2.1.CDS8;Parent=BruzV2.9049G2.1
Bruz_scaf_9049	Mikado_loci	exon	6587	6744	.	+	.	ID=BruzV2.9049G2.1.exon8;Parent=BruzV2.9049G2.1
Bruz_scaf_9049	Mikado_loci	three_prime_UTR	6629	6744	.	+	.	ID=BruzV2.9049G2.1.three_prime_UTR1;Parent=BruzV2.9049G2.1
###
Bruz_scaf_9049	Mikado_loci	superlocus	8856	15940	.	+	.	ID=Mikado_superlocus:Bruz_scaf_9049+:8856-15940;Name=superlocus:Bruz_scaf_9049+:8856-15940
Bruz_scaf_9049	Mikado_loci	gene	8856	15940	20	+	.	ID=BruzV2.9049G4;Name=BruzV2.9049G4;multiexonic=True;superlocus=Mikado_superlocus:Bruz_scaf_9049+:8856-15940
Bruz_scaf_9049	Mikado_loci	mRNA	8856	15940	20	+	.	ID=BruzV2.9049G4.1;Parent=BruzV2.9049G4;Name=BruzV2.9049G4.1;alias=v1_Bruz.9049G4.1;alias=Bruz_scaf_9049.g60.t1;canonical_junctions=1,2,3,4,5,6;canonical_number=6;canonical_proportion=1.0;primary=True
Bruz_scaf_9049	Mikado_loci	exon	8856	8928	.	+	.	ID=BruzV2.9049G4.1.exon1;Parent=BruzV2.9049G4.1
Bruz_scaf_9049	Mikado_loci	five_prime_UTR	8856	8856	.	+	.	ID=BruzV2.9049G4.1.five_prime_UTR1;Parent=BruzV2.9049G4.1
Bruz_scaf_9049	Mikado_loci	CDS	8857	8928	.	+	0	ID=BruzV2.9049G4.1.CDS1;Parent=BruzV2.9049G4.1
Bruz_scaf_9049	Mikado_loci	CDS	9024	9146	.	+	0	ID=BruzV2.9049G4.1.CDS2;Parent=BruzV2.9049G4.1
Bruz_scaf_9049	Mikado_loci	exon	9024	9146	.	+	.	ID=BruzV2.9049G4.1.exon2;Parent=BruzV2.9049G4.1
Bruz_scaf_9049	Mikado_loci	CDS	9218	9270	.	+	0	ID=BruzV2.9049G4.1.CDS3;Parent=BruzV2.9049G4.1
Bruz_scaf_9049	Mikado_loci	exon	9218	9270	.	+	.	ID=BruzV2.9049G4.1.exon3;Parent=BruzV2.9049G4.1
Bruz_scaf_9049	Mikado_loci	CDS	15087	15165	.	+	1	ID=BruzV2.9049G4.1.CDS4;Parent=BruzV2.9049G4.1
Bruz_scaf_9049	Mikado_loci	exon	15087	15165	.	+	.	ID=BruzV2.9049G4.1.exon4;Parent=BruzV2.9049G4.1
Bruz_scaf_9049	Mikado_loci	CDS	15245	15309	.	+	0	ID=BruzV2.9049G4.1.CDS5;Parent=BruzV2.9049G4.1
Bruz_scaf_9049	Mikado_loci	exon	15245	15309	.	+	.	ID=BruzV2.9049G4.1.exon5;Parent=BruzV2.9049G4.1
Bruz_scaf_9049	Mikado_loci	CDS	15565	15632	.	+	1	ID=BruzV2.9049G4.1.CDS6;Parent=BruzV2.9049G4.1
Bruz_scaf_9049	Mikado_loci	exon	15565	15632	.	+	.	ID=BruzV2.9049G4.1.exon6;Parent=BruzV2.9049G4.1
Bruz_scaf_9049	Mikado_loci	CDS	15858	15871	.	+	2	ID=BruzV2.9049G4.1.CDS7;Parent=BruzV2.9049G4.1
Bruz_scaf_9049	Mikado_loci	exon	15858	15940	.	+	.	ID=BruzV2.9049G4.1.exon7;Parent=BruzV2.9049G4.1
Bruz_scaf_9049	Mikado_loci	three_prime_UTR	15872	15940	.	+	.	ID=BruzV2.9049G4.1.three_prime_UTR1;Parent=BruzV2.9049G4.1
###
Bruz_scaf_9049	Mikado_loci	superlocus	16316	18870	.	+	.	ID=Mikado_superlocus:Bruz_scaf_9049+:16316-18870;Name=superlocus:Bruz_scaf_9049+:16316-18870
Bruz_scaf_9049	Mikado_loci	gene	16316	18870	21	+	.	ID=BruzV2.9049G6;Name=BruzV2.9049G6;multiexonic=True;superlocus=Mikado_superlocus:Bruz_scaf_9049+:16316-18870
Bruz_scaf_9049	Mikado_loci	mRNA	16316	18870	21	+	.	ID=BruzV2.9049G6.1;Parent=BruzV2.9049G6;Name=BruzV2.9049G6.1;alias=v1_Bruz.9049G6.1;alias=Bruz_scaf_9049.g61.t1;canonical_junctions=1,2,3,4,5,6,7,8;canonical_number=8;canonical_proportion=1.0;primary=True
Bruz_scaf_9049	Mikado_loci	exon	16316	16364	.	+	.	ID=BruzV2.9049G6.1.exon1;Parent=BruzV2.9049G6.1
Bruz_scaf_9049	Mikado_loci	five_prime_UTR	16316	16364	.	+	.	ID=BruzV2.9049G6.1.five_prime_UTR1;Parent=BruzV2.9049G6.1
Bruz_scaf_9049	Mikado_loci	exon	16433	16551	.	+	.	ID=BruzV2.9049G6.1.exon2;Parent=BruzV2.9049G6.1
Bruz_scaf_9049	Mikado_loci	five_prime_UTR	16433	16449	.	+	.	ID=BruzV2.9049G6.1.five_prime_UTR2;Parent=BruzV2.9049G6.1
Bruz_scaf_9049	Mikado_loci	CDS	16450	16551	.	+	0	ID=BruzV2.9049G6.1.CDS1;Parent=BruzV2.9049G6.1
Bruz_scaf_9049	Mikado_loci	CDS	16637	16711	.	+	0	ID=BruzV2.9049G6.1.CDS2;Parent=BruzV2.9049G6.1
Bruz_scaf_9049	Mikado_loci	exon	16637	16711	.	+	.	ID=BruzV2.9049G6.1.exon3;Parent=BruzV2.9049G6.1
Bruz_scaf_9049	Mikado_loci	CDS	16820	16935	.	+	0	ID=BruzV2.9049G6.1.CDS3;Parent=BruzV2.9049G6.1
Bruz_scaf_9049	Mikado_loci	exon	16820	16935	.	+	.	ID=BruzV2.9049G6.1.exon4;Parent=BruzV2.9049G6.1
Bruz_scaf_9049	Mikado_loci	CDS	17097	17238	.	+	1	ID=BruzV2.9049G6.1.CDS4;Parent=BruzV2.9049G6.1
Bruz_scaf_9049	Mikado_loci	exon	17097	17238	.	+	.	ID=BruzV2.9049G6.1.exon5;Parent=BruzV2.9049G6.1
Bruz_scaf_9049	Mikado_loci	CDS	17327	17408	.	+	0	ID=BruzV2.9049G6.1.CDS5;Parent=BruzV2.9049G6.1
Bruz_scaf_9049	Mikado_loci	exon	17327	17408	.	+	.	ID=BruzV2.9049G6.1.exon6;Parent=BruzV2.9049G6.1
Bruz_scaf_9049	Mikado_loci	CDS	17501	17547	.	+	2	ID=BruzV2.9049G6.1.CDS6;Parent=BruzV2.9049G6.1
Bruz_scaf_9049	Mikado_loci	exon	17501	17547	.	+	.	ID=BruzV2.9049G6.1.exon7;Parent=BruzV2.9049G6.1
Bruz_scaf_9049	Mikado_loci	CDS	17641	17718	.	+	0	ID=BruzV2.9049G6.1.CDS7;Parent=BruzV2.9049G6.1
Bruz_scaf_9049	Mikado_loci	exon	17641	17718	.	+	.	ID=BruzV2.9049G6.1.exon8;Parent=BruzV2.9049G6.1
Bruz_scaf_9049	Mikado_loci	CDS	18620	18637	.	+	0	ID=BruzV2.9049G6.1.CDS8;Parent=BruzV2.9049G6.1
Bruz_scaf_9049	Mikado_loci	exon	18620	18870	.	+	.	ID=BruzV2.9049G6.1.exon9;Parent=BruzV2.9049G6.1
Bruz_scaf_9049	Mikado_loci	three_prime_UTR	18638	18870	.	+	.	ID=BruzV2.9049G6.1.three_prime_UTR1;Parent=BruzV2.9049G6.1
###
Bruz_scaf_905	Mikado_loci	superlocus	1985	5005	.	-	.	ID=Mikado_superlocus:Bruz_scaf_905-:1985-5005;Name=superlocus:Bruz_scaf_905-:1985-5005
Bruz_scaf_905	Mikado_loci	gene	2252	5005	21	-	.	ID=BruzV2.905G2;Name=BruzV2.905G2;multiexonic=True;superlocus=Mikado_superlocus:Bruz_scaf_905-:1985-5005
Bruz_scaf_905	Mikado_loci	mRNA	2252	5005	21	-	.	ID=BruzV2.905G2.1;Parent=BruzV2.905G2;Name=BruzV2.905G2.1;alias=v1_Bruz.905G6.1;alias=Bruz_scaf_905.g77.t1;canonical_junctions=1,2;canonical_number=2;canonical_proportion=1.0;primary=True
Bruz_scaf_905	Mikado_loci	exon	2252	3829	.	-	.	ID=BruzV2.905G2.1.exon1;Parent=BruzV2.905G2.1
Bruz_scaf_905	Mikado_loci	three_prime_UTR	2252	2294	.	-	.	ID=BruzV2.905G2.1.three_prime_UTR1;Parent=BruzV2.905G2.1
Bruz_scaf_905	Mikado_loci	CDS	2295	3829	.	-	2	ID=BruzV2.905G2.1.CDS1;Parent=BruzV2.905G2.1
Bruz_scaf_905	Mikado_loci	CDS	3957	4506	.	-	0	ID=BruzV2.905G2.1.CDS2;Parent=BruzV2.905G2.1
Bruz_scaf_905	Mikado_loci	exon	3957	4524	.	-	.	ID=BruzV2.905G2.1.exon2;Parent=BruzV2.905G2.1
Bruz_scaf_905	Mikado_loci	five_prime_UTR	4507	4524	.	-	.	ID=BruzV2.905G2.1.five_prime_UTR1;Parent=BruzV2.905G2.1
Bruz_scaf_905	Mikado_loci	exon	4603	5005	.	-	.	ID=BruzV2.905G2.1.exon3;Parent=BruzV2.905G2.1
Bruz_scaf_905	Mikado_loci	five_prime_UTR	4603	5005	.	-	.	ID=BruzV2.905G2.1.five_prime_UTR2;Parent=BruzV2.905G2.1
###
Bruz_scaf_905	Mikado_loci	superlocus	10307	12105	.	-	.	ID=Mikado_superlocus:Bruz_scaf_905-:10307-12105;Name=superlocus:Bruz_scaf_905-:10307-12105
Bruz_scaf_905	Mikado_loci	gene	10307	12105	21	-	.	ID=BruzV2.905G4;Name=BruzV2.905G4;multiexonic=True;superlocus=Mikado_superlocus:Bruz_scaf_905-:10307-12105
Bruz_scaf_905	Mikado_loci	mRNA	10307	12105	21	-	.	ID=BruzV2.905G4.1;Parent=BruzV2.905G4;Name=BruzV2.905G4.1;alias=v1_Bruz.905G8.1;alias=Bruz_scaf_905.g79.t1;canonical_junctions=1,2,3;canonical_number=3;canonical_proportion=1.0;primary=True
Bruz_scaf_905	Mikado_loci	exon	10307	10748	.	-	.	ID=BruzV2.905G4.1.exon1;Parent=BruzV2.905G4.1
Bruz_scaf_905	Mikado_loci	three_prime_UTR	10307	10619	.	-	.	ID=BruzV2.905G4.1.three_prime_UTR1;Parent=BruzV2.905G4.1
Bruz_scaf_905	Mikado_loci	CDS	10620	10748	.	-	0	ID=BruzV2.905G4.1.CDS1;Parent=BruzV2.905G4.1
Bruz_scaf_905	Mikado_loci	CDS	10862	10978	.	-	0	ID=BruzV2.905G4.1.CDS2;Parent=BruzV2.905G4.1
Bruz_scaf_905	Mikado_loci	exon	10862	10978	.	-	.	ID=BruzV2.905G4.1.exon2;Parent=BruzV2.905G4.1
Bruz_scaf_905	Mikado_loci	CDS	11143	11406	.	-	0	ID=BruzV2.905G4.1.CDS3;Parent=BruzV2.905G4.1
Bruz_scaf_905	Mikado_loci	exon	11143	11475	.	-	.	ID=BruzV2.905G4.1.exon3;Parent=BruzV2.905G4.1
Bruz_scaf_905	Mikado_loci	five_prime_UTR	11407	11475	.	-	.	ID=BruzV2.905G4.1.five_prime_UTR1;Parent=BruzV2.905G4.1
Bruz_scaf_905	Mikado_loci	exon	12067	12105	.	-	.	ID=BruzV2.905G4.1.exon4;Parent=BruzV2.905G4.1
Bruz_scaf_905	Mikado_loci	five_prime_UTR	12067	12105	.	-	.	ID=BruzV2.905G4.1.five_prime_UTR2;Parent=BruzV2.905G4.1
###
Bruz_scaf_905	Mikado_loci	superlocus	17416	20061	.	+	.	ID=Mikado_superlocus:Bruz_scaf_905+:17416-20061;Name=superlocus:Bruz_scaf_905+:17416-20061
Bruz_scaf_905	Mikado_loci	gene	17416	19950	22	+	.	ID=BruzV2.905G6;Name=BruzV2.905G6;multiexonic=True;superlocus=Mikado_superlocus:Bruz_scaf_905+:17416-20061
Bruz_scaf_905	Mikado_loci	mRNA	17416	19950	22	+	.	ID=BruzV2.905G6.1;Parent=BruzV2.905G6;Name=BruzV2.905G6.1;alias=v1_Bruz.905G10.1;alias=Bruz_scaf_905.g80.t1;canonical_junctions=1,2,3;canonical_number=3;canonical_proportion=1.0;primary=True
Bruz_scaf_905	Mikado_loci	exon	17416	17728	.	+	.	ID=BruzV2.905G6.1.exon1;Parent=BruzV2.905G6.1
Bruz_scaf_905	Mikado_loci	five_prime_UTR	17416	17559	.	+	.	ID=BruzV2.905G6.1.five_prime_UTR1;Parent=BruzV2.905G6.1
Bruz_scaf_905	Mikado_loci	CDS	17560	17728	.	+	0	ID=BruzV2.905G6.1.CDS1;Parent=BruzV2.905G6.1
Bruz_scaf_905	Mikado_loci	CDS	18399	18457	.	+	2	ID=BruzV2.905G6.1.CDS2;Parent=BruzV2.905G6.1
Bruz_scaf_905	Mikado_loci	exon	18399	18457	.	+	.	ID=BruzV2.905G6.1.exon2;Parent=BruzV2.905G6.1
Bruz_scaf_905	Mikado_loci	CDS	18808	18989	.	+	0	ID=BruzV2.905G6.1.CDS3;Parent=BruzV2.905G6.1
Bruz_scaf_905	Mikado_loci	exon	18808	18989	.	+	.	ID=BruzV2.905G6.1.exon3;Parent=BruzV2.905G6.1
Bruz_scaf_905	Mikado_loci	CDS	19544	19619	.	+	1	ID=BruzV2.905G6.1.CDS4;Parent=BruzV2.905G6.1
Bruz_scaf_905	Mikado_loci	exon	19544	19950	.	+	.	ID=BruzV2.905G6.1.exon4;Parent=BruzV2.905G6.1
Bruz_scaf_905	Mikado_loci	three_prime_UTR	19620	19950	.	+	.	ID=BruzV2.905G6.1.three_prime_UTR1;Parent=BruzV2.905G6.1
###
Bruz_scaf_905	Mikado_loci	superlocus	20376	24565	.	-	.	ID=Mikado_superlocus:Bruz_scaf_905-:20376-24565;Name=superlocus:Bruz_scaf_905-:20376-24565
Bruz_scaf_905	Mikado_loci	gene	20640	24565	20	-	.	ID=BruzV2.905G8;Name=BruzV2.905G8;multiexonic=True;superlocus=Mikado_superlocus:Bruz_scaf_905-:20376-24565
Bruz_scaf_905	Mikado_loci	mRNA	20640	24565	20	-	.	ID=BruzV2.905G8.1;Parent=BruzV2.905G8;Name=BruzV2.905G8.1;alias=v1_Bruz.905G12.1;alias=Bruz_scaf_905.g81.t1;canonical_junctions=1,2,3,4,5,6;canonical_number=6;canonical_proportion=1.0;primary=True
Bruz_scaf_905	Mikado_loci	exon	20640	20948	.	-	.	ID=BruzV2.905G8.1.exon1;Parent=BruzV2.905G8.1
Bruz_scaf_905	Mikado_loci	three_prime_UTR	20640	20942	.	-	.	ID=BruzV2.905G8.1.three_prime_UTR1;Parent=BruzV2.905G8.1
Bruz_scaf_905	Mikado_loci	CDS	20943	20948	.	-	0	ID=BruzV2.905G8.1.CDS1;Parent=BruzV2.905G8.1
Bruz_scaf_905	Mikado_loci	CDS	21374	21460	.	-	0	ID=BruzV2.905G8.1.CDS2;Parent=BruzV2.905G8.1
Bruz_scaf_905	Mikado_loci	exon	21374	21460	.	-	.	ID=BruzV2.905G8.1.exon2;Parent=BruzV2.905G8.1
Bruz_scaf_905	Mikado_loci	CDS	21872	21955	.	-	0	ID=BruzV2.905G8.1.CDS3;Parent=BruzV2.905G8.1
Bruz_scaf_905	Mikado_loci	exon	21872	21955	.	-	.	ID=BruzV2.905G8.1.exon3;Parent=BruzV2.905G8.1
Bruz_scaf_905	Mikado_loci	CDS	22034	22181	.	-	1	ID=BruzV2.905G8.1.CDS4;Parent=BruzV2.905G8.1
Bruz_scaf_905	Mikado_loci	exon	22034	22181	.	-	.	ID=BruzV2.905G8.1.exon4;Parent=BruzV2.905G8.1
Bruz_scaf_905	Mikado_loci	CDS	22431	22498	.	-	0	ID=BruzV2.905G8.1.CDS5;Parent=BruzV2.905G8.1
Bruz_scaf_905	Mikado_loci	exon	22431	22498	.	-	.	ID=BruzV2.905G8.1.exon5;Parent=BruzV2.905G8.1
Bruz_scaf_905	Mikado_loci	CDS	22810	22881	.	-	0	ID=BruzV2.905G8.1.CDS6;Parent=BruzV2.905G8.1
Bruz_scaf_905	Mikado_loci	exon	22810	22881	.	-	.	ID=BruzV2.905G8.1.exon6;Parent=BruzV2.905G8.1
Bruz_scaf_905	Mikado_loci	CDS	23719	23892	.	-	0	ID=BruzV2.905G8.1.CDS7;Parent=BruzV2.905G8.1
Bruz_scaf_905	Mikado_loci	exon	23719	24565	.	-	.	ID=BruzV2.905G8.1.exon7;Parent=BruzV2.905G8.1
Bruz_scaf_905	Mikado_loci	five_prime_UTR	23893	24565	.	-	.	ID=BruzV2.905G8.1.five_prime_UTR1;Parent=BruzV2.905G8.1
###
Bruz_scaf_905	Mikado_loci	superlocus	25452	28475	.	-	.	ID=Mikado_superlocus:Bruz_scaf_905-:25452-28475;Name=superlocus:Bruz_scaf_905-:25452-28475
Bruz_scaf_905	Mikado_loci	gene	25452	28475	20	-	.	ID=BruzV2.905G10;Name=BruzV2.905G10;multiexonic=True;superlocus=Mikado_superlocus:Bruz_scaf_905-:25452-28475
Bruz_scaf_905	Mikado_loci	mRNA	25452	28475	20	-	.	ID=BruzV2.905G10.1;Parent=BruzV2.905G10;Name=BruzV2.905G10.1;alias=v1_Bruz.905G14.1;alias=Bruz_scaf_905.g82.t2;canonical_junctions=1,2,3,4,5,6,7;canonical_number=7;canonical_proportion=1.0;primary=True
Bruz_scaf_905	Mikado_loci	exon	25452	26665	.	-	.	ID=BruzV2.905G10.1.exon1;Parent=BruzV2.905G10.1
Bruz_scaf_905	Mikado_loci	three_prime_UTR	25452	26503	.	-	.	ID=BruzV2.905G10.1.three_prime_UTR1;Parent=BruzV2.905G10.1
Bruz_scaf_905	Mikado_loci	CDS	26504	26665	.	-	0	ID=BruzV2.905G10.1.CDS1;Parent=BruzV2.905G10.1
Bruz_scaf_905	Mikado_loci	CDS	26759	26860	.	-	0	ID=BruzV2.905G10.1.CDS2;Parent=BruzV2.905G10.1
Bruz_scaf_905	Mikado_loci	exon	26759	26860	.	-	.	ID=BruzV2.905G10.1.exon2;Parent=BruzV2.905G10.1
Bruz_scaf_905	Mikado_loci	CDS	27258	27271	.	-	2	ID=BruzV2.905G10.1.CDS3;Parent=BruzV2.905G10.1
Bruz_scaf_905	Mikado_loci	exon	27258	27271	.	-	.	ID=BruzV2.905G10.1.exon3;Parent=BruzV2.905G10.1
Bruz_scaf_905	Mikado_loci	CDS	27452	27560	.	-	0	ID=BruzV2.905G10.1.CDS4;Parent=BruzV2.905G10.1
Bruz_scaf_905	Mikado_loci	exon	27452	27560	.	-	.	ID=BruzV2.905G10.1.exon4;Parent=BruzV2.905G10.1
Bruz_scaf_905	Mikado_loci	CDS	27657	27754	.	-	2	ID=BruzV2.905G10.1.CDS5;Parent=BruzV2.905G10.1
Bruz_scaf_905	Mikado_loci	exon	27657	27754	.	-	.	ID=BruzV2.905G10.1.exon5;Parent=BruzV2.905G10.1
Bruz_scaf_905	Mikado_loci	CDS	27894	27961	.	-	1	ID=BruzV2.905G10.1.CDS6;Parent=BruzV2.905G10.1
Bruz_scaf_905	Mikado_loci	exon	27894	27961	.	-	.	ID=BruzV2.905G10.1.exon6;Parent=BruzV2.905G10.1
Bruz_scaf_905	Mikado_loci	CDS	28040	28110	.	-	0	ID=BruzV2.905G10.1.CDS7;Parent=BruzV2.905G10.1
Bruz_scaf_905	Mikado_loci	exon	28040	28110	.	-	.	ID=BruzV2.905G10.1.exon7;Parent=BruzV2.905G10.1
Bruz_scaf_905	Mikado_loci	CDS	28207	28473	.	-	0	ID=BruzV2.905G10.1.CDS8;Parent=BruzV2.905G10.1
Bruz_scaf_905	Mikado_loci	exon	28207	28475	.	-	.	ID=BruzV2.905G10.1.exon8;Parent=BruzV2.905G10.1
Bruz_scaf_905	Mikado_loci	five_prime_UTR	28474	28475	.	-	.	ID=BruzV2.905G10.1.five_prime_UTR1;Parent=BruzV2.905G10.1
###
Bruz_scaf_905	Mikado_loci	superlocus	34196	34792	.	-	.	ID=Mikado_superlocus:Bruz_scaf_905-:34196-34792;Name=superlocus:Bruz_scaf_905-:34196-34792
Bruz_scaf_905	Mikado_loci	gene	34196	34792	18	-	.	ID=BruzV2.905G12;Name=BruzV2.905G12;multiexonic=False;superlocus=Mikado_superlocus:Bruz_scaf_905-:34196-34792
Bruz_scaf_905	Mikado_loci	mRNA	34196	34792	18	-	.	ID=BruzV2.905G12.1;Parent=BruzV2.905G12;Name=BruzV2.905G12.1;alias=st_MSTRG.73893.1;primary=True
Bruz_scaf_905	Mikado_loci	exon	34196	34792	.	-	.	ID=BruzV2.905G12.1.exon1;Parent=BruzV2.905G12.1
Bruz_scaf_905	Mikado_loci	three_prime_UTR	34196	34383	.	-	.	ID=BruzV2.905G12.1.three_prime_UTR1;Parent=BruzV2.905G12.1
Bruz_scaf_905	Mikado_loci	CDS	34384	34791	.	-	0	ID=BruzV2.905G12.1.CDS1;Parent=BruzV2.905G12.1
Bruz_scaf_905	Mikado_loci	five_prime_UTR	34792	34792	.	-	.	ID=BruzV2.905G12.1.five_prime_UTR1;Parent=BruzV2.905G12.1
###
Bruz_scaf_905	Mikado_loci	superlocus	72021	72839	.	-	.	ID=Mikado_superlocus:Bruz_scaf_905-:72021-72839;Name=superlocus:Bruz_scaf_905-:72021-72839
Bruz_scaf_905	Mikado_loci	gene	72021	72839	19	-	.	ID=BruzV2.905G14;Name=BruzV2.905G14;multiexonic=False;superlocus=Mikado_superlocus:Bruz_scaf_905-:72021-72839
Bruz_scaf_905	Mikado_loci	mRNA	72021	72839	19	-	.	ID=BruzV2.905G14.1;Parent=BruzV2.905G14;Name=BruzV2.905G14.1;alias=v1_Bruz.905G20.1;alias=MSTRG.70729.1;primary=True
Bruz_scaf_905	Mikado_loci	exon	72021	72839	.	-	.	ID=BruzV2.905G14.1.exon1;Parent=BruzV2.905G14.1
Bruz_scaf_905	Mikado_loci	three_prime_UTR	72021	72472	.	-	.	ID=BruzV2.905G14.1.three_prime_UTR1;Parent=BruzV2.905G14.1
Bruz_scaf_905	Mikado_loci	CDS	72473	72793	.	-	0	ID=BruzV2.905G14.1.CDS1;Parent=BruzV2.905G14.1
Bruz_scaf_905	Mikado_loci	five_prime_UTR	72794	72839	.	-	.	ID=BruzV2.905G14.1.five_prime_UTR1;Parent=BruzV2.905G14.1
###
Bruz_scaf_905	Mikado_loci	superlocus	78457	80978	.	-	.	ID=Mikado_superlocus:Bruz_scaf_905-:78457-80978;Name=superlocus:Bruz_scaf_905-:78457-80978
Bruz_scaf_905	Mikado_loci	gene	80297	80978	18	-	.	ID=BruzV2.905G16;Name=BruzV2.905G16;multiexonic=False;superlocus=Mikado_superlocus:Bruz_scaf_905-:78457-80978
Bruz_scaf_905	Mikado_loci	mRNA	80297	80978	18	-	.	ID=BruzV2.905G16.1;Parent=BruzV2.905G16;Name=BruzV2.905G16.1;alias=v1_Bruz.905G22.1;alias=MSTRG.70730.1;primary=True
Bruz_scaf_905	Mikado_loci	exon	80297	80978	.	-	.	ID=BruzV2.905G16.1.exon1;Parent=BruzV2.905G16.1
Bruz_scaf_905	Mikado_loci	three_prime_UTR	80297	80657	.	-	.	ID=BruzV2.905G16.1.three_prime_UTR1;Parent=BruzV2.905G16.1
Bruz_scaf_905	Mikado_loci	CDS	80658	80978	.	-	0	ID=BruzV2.905G16.1.CDS1;Parent=BruzV2.905G16.1
###
Bruz_scaf_9050	Mikado_loci	superlocus	456	1390	.	+	.	ID=Mikado_superlocus:Bruz_scaf_9050+:456-1390;Name=superlocus:Bruz_scaf_9050+:456-1390
Bruz_scaf_9050	Mikado_loci	gene	456	1390	19	+	.	ID=BruzV2.9050G2;Name=BruzV2.9050G2;multiexonic=False;superlocus=Mikado_superlocus:Bruz_scaf_9050+:456-1390
Bruz_scaf_9050	Mikado_loci	mRNA	456	1390	19	+	.	ID=BruzV2.9050G2.1;Parent=BruzV2.9050G2;Name=BruzV2.9050G2.1;alias=v1_Bruz.9050G2.1;alias=Bruz_scaf_9050.g62.t1;primary=True
Bruz_scaf_9050	Mikado_loci	exon	456	1390	.	+	.	ID=BruzV2.9050G2.1.exon1;Parent=BruzV2.9050G2.1
Bruz_scaf_9050	Mikado_loci	five_prime_UTR	456	457	.	+	.	ID=BruzV2.9050G2.1.five_prime_UTR1;Parent=BruzV2.9050G2.1
Bruz_scaf_9050	Mikado_loci	CDS	458	1315	.	+	0	ID=BruzV2.9050G2.1.CDS1;Parent=BruzV2.9050G2.1
Bruz_scaf_9050	Mikado_loci	three_prime_UTR	1316	1390	.	+	.	ID=BruzV2.9050G2.1.three_prime_UTR1;Parent=BruzV2.9050G2.1
###
Bruz_scaf_9050	Mikado_loci	superlocus	2011	5784	.	-	.	ID=Mikado_superlocus:Bruz_scaf_9050-:2011-5784;Name=superlocus:Bruz_scaf_9050-:2011-5784
Bruz_scaf_9050	Mikado_loci	gene	2011	5705	20	-	.	ID=BruzV2.9050G4;Name=BruzV2.9050G4;multiexonic=True;superlocus=Mikado_superlocus:Bruz_scaf_9050-:2011-5784
Bruz_scaf_9050	Mikado_loci	mRNA	2011	5705	20	-	.	ID=BruzV2.9050G4.1;Parent=BruzV2.9050G4;Name=BruzV2.9050G4.1;alias=v1_Bruz.9050G4.1;alias=Bruz_scaf_9050.g63.t1;canonical_junctions=1,2;canonical_number=2;canonical_proportion=1.0;primary=True
Bruz_scaf_9050	Mikado_loci	exon	2011	2287	.	-	.	ID=BruzV2.9050G4.1.exon1;Parent=BruzV2.9050G4.1
Bruz_scaf_9050	Mikado_loci	three_prime_UTR	2011	2260	.	-	.	ID=BruzV2.9050G4.1.three_prime_UTR1;Parent=BruzV2.9050G4.1
Bruz_scaf_9050	Mikado_loci	CDS	2261	2287	.	-	0	ID=BruzV2.9050G4.1.CDS1;Parent=BruzV2.9050G4.1
Bruz_scaf_9050	Mikado_loci	CDS	4448	4603	.	-	0	ID=BruzV2.9050G4.1.CDS2;Parent=BruzV2.9050G4.1
Bruz_scaf_9050	Mikado_loci	exon	4448	4603	.	-	.	ID=BruzV2.9050G4.1.exon2;Parent=BruzV2.9050G4.1
Bruz_scaf_9050	Mikado_loci	CDS	4727	5590	.	-	0	ID=BruzV2.9050G4.1.CDS3;Parent=BruzV2.9050G4.1
Bruz_scaf_9050	Mikado_loci	exon	4727	5705	.	-	.	ID=BruzV2.9050G4.1.exon3;Parent=BruzV2.9050G4.1
Bruz_scaf_9050	Mikado_loci	five_prime_UTR	5591	5705	.	-	.	ID=BruzV2.9050G4.1.five_prime_UTR1;Parent=BruzV2.9050G4.1
###
Bruz_scaf_9051	Mikado_loci	superlocus	3303	6031	.	+	.	ID=Mikado_superlocus:Bruz_scaf_9051+:3303-6031;Name=superlocus:Bruz_scaf_9051+:3303-6031
Bruz_scaf_9051	Mikado_loci	gene	3326	5200	19	+	.	ID=BruzV2.9051G2;Name=BruzV2.9051G2;multiexonic=True;superlocus=Mikado_superlocus:Bruz_scaf_9051+:3303-6031
Bruz_scaf_9051	Mikado_loci	mRNA	3326	5200	19	+	.	ID=BruzV2.9051G2.1;Parent=BruzV2.9051G2;Name=BruzV2.9051G2.1;alias=v1_Bruz.9051G2.1;alias=Bruz_scaf_9051.g64.t1;canonical_junctions=1;canonical_number=1;canonical_proportion=1.0;primary=True
Bruz_scaf_9051	Mikado_loci	exon	3326	3687	.	+	.	ID=BruzV2.9051G2.1.exon1;Parent=BruzV2.9051G2.1
Bruz_scaf_9051	Mikado_loci	five_prime_UTR	3326	3522	.	+	.	ID=BruzV2.9051G2.1.five_prime_UTR1;Parent=BruzV2.9051G2.1
Bruz_scaf_9051	Mikado_loci	CDS	3523	3687	.	+	0	ID=BruzV2.9051G2.1.CDS1;Parent=BruzV2.9051G2.1
Bruz_scaf_9051	Mikado_loci	CDS	4421	4909	.	+	0	ID=BruzV2.9051G2.1.CDS2;Parent=BruzV2.9051G2.1
Bruz_scaf_9051	Mikado_loci	exon	4421	5200	.	+	.	ID=BruzV2.9051G2.1.exon2;Parent=BruzV2.9051G2.1
Bruz_scaf_9051	Mikado_loci	three_prime_UTR	4910	5200	.	+	.	ID=BruzV2.9051G2.1.three_prime_UTR1;Parent=BruzV2.9051G2.1
###
Bruz_scaf_9052	Mikado_loci	superlocus	1999	3565	.	-	.	ID=Mikado_superlocus:Bruz_scaf_9052-:1999-3565;Name=superlocus:Bruz_scaf_9052-:1999-3565
Bruz_scaf_9052	Mikado_loci	ncRNA_gene	1999	3565	17	-	.	ID=BruzV2.9052G2;Name=BruzV2.9052G2;multiexonic=True;superlocus=Mikado_superlocus:Bruz_scaf_9052-:1999-3565
Bruz_scaf_9052	Mikado_loci	ncRNA	1999	3565	17	-	.	ID=BruzV2.9052G2.1;Parent=BruzV2.9052G2;Name=v1_Bruz.9052G2.1;alias=v1_Bruz.9052G2.1;alias=Bruz_scaf_9052.g65.t1;canonical_junctions=1,2;canonical_number=2;canonical_proportion=1.0;primary=True
Bruz_scaf_9052	Mikado_loci	exon	1999	2452	.	-	.	ID=BruzV2.9052G2.1.exon1;Parent=BruzV2.9052G2.1
Bruz_scaf_9052	Mikado_loci	exon	2997	3191	.	-	.	ID=BruzV2.9052G2.1.exon2;Parent=BruzV2.9052G2.1
Bruz_scaf_9052	Mikado_loci	exon	3314	3565	.	-	.	ID=BruzV2.9052G2.1.exon3;Parent=BruzV2.9052G2.1
###
Bruz_scaf_9052	Mikado_loci	superlocus	4933	5965	.	-	.	ID=Mikado_superlocus:Bruz_scaf_9052-:4933-5965;Name=superlocus:Bruz_scaf_9052-:4933-5965
Bruz_scaf_9052	Mikado_loci	gene	4933	5965	19	-	.	ID=BruzV2.9052G4;Name=BruzV2.9052G4;multiexonic=False;superlocus=Mikado_superlocus:Bruz_scaf_9052-:4933-5965
Bruz_scaf_9052	Mikado_loci	mRNA	4933	5965	19	-	.	ID=BruzV2.9052G4.1;Parent=BruzV2.9052G4;Name=BruzV2.9052G4.1;alias=v1_Bruz.9052G4.1;alias=MSTRG.70737.1;primary=True
Bruz_scaf_9052	Mikado_loci	exon	4933	5965	.	-	.	ID=BruzV2.9052G4.1.exon1;Parent=BruzV2.9052G4.1
Bruz_scaf_9052	Mikado_loci	three_prime_UTR	4933	5009	.	-	.	ID=BruzV2.9052G4.1.three_prime_UTR1;Parent=BruzV2.9052G4.1
Bruz_scaf_9052	Mikado_loci	CDS	5010	5963	.	-	0	ID=BruzV2.9052G4.1.CDS1;Parent=BruzV2.9052G4.1
Bruz_scaf_9052	Mikado_loci	five_prime_UTR	5964	5965	.	-	.	ID=BruzV2.9052G4.1.five_prime_UTR1;Parent=BruzV2.9052G4.1
###
Bruz_scaf_90521	Mikado_loci	superlocus	1	1251	.	+	.	ID=Mikado_superlocus:Bruz_scaf_90521+:1-1251;Name=superlocus:Bruz_scaf_90521+:1-1251
Bruz_scaf_90521	Mikado_loci	gene	12	1002	18	+	.	ID=BruzV2.90521G2;Name=BruzV2.90521G2;multiexonic=True;superlocus=Mikado_superlocus:Bruz_scaf_90521+:1-1251
Bruz_scaf_90521	Mikado_loci	mRNA	12	1002	18	+	.	ID=BruzV2.90521G2.1;Parent=BruzV2.90521G2;Name=BruzV2.90521G2.1;alias=v1_Bruz.90521G2.1;alias=Bruz_scaf_90521.g6.t1;canonical_junctions=1;canonical_number=1;canonical_proportion=1.0;primary=True
Bruz_scaf_90521	Mikado_loci	CDS	12	395	.	+	0	ID=BruzV2.90521G2.1.CDS1;Parent=BruzV2.90521G2.1
Bruz_scaf_90521	Mikado_loci	exon	12	395	.	+	.	ID=BruzV2.90521G2.1.exon1;Parent=BruzV2.90521G2.1
Bruz_scaf_90521	Mikado_loci	CDS	500	934	.	+	0	ID=BruzV2.90521G2.1.CDS2;Parent=BruzV2.90521G2.1
Bruz_scaf_90521	Mikado_loci	exon	500	1002	.	+	.	ID=BruzV2.90521G2.1.exon2;Parent=BruzV2.90521G2.1
Bruz_scaf_90521	Mikado_loci	three_prime_UTR	935	1002	.	+	.	ID=BruzV2.90521G2.1.three_prime_UTR1;Parent=BruzV2.90521G2.1
###
Bruz_scaf_90545	Mikado_loci	superlocus	30	876	.	-	.	ID=Mikado_superlocus:Bruz_scaf_90545-:30-876;Name=superlocus:Bruz_scaf_90545-:30-876
Bruz_scaf_90545	Mikado_loci	gene	30	876	18	-	.	ID=BruzV2.90545G2;Name=BruzV2.90545G2;multiexonic=False;superlocus=Mikado_superlocus:Bruz_scaf_90545-:30-876
Bruz_scaf_90545	Mikado_loci	mRNA	30	876	18	-	.	ID=BruzV2.90545G2.1;Parent=BruzV2.90545G2;Name=BruzV2.90545G2.1;alias=v1_Bruz.90545G2.1;alias=MSTRG.70744.1;primary=True
Bruz_scaf_90545	Mikado_loci	exon	30	876	.	-	.	ID=BruzV2.90545G2.1.exon1;Parent=BruzV2.90545G2.1
Bruz_scaf_90545	Mikado_loci	three_prime_UTR	30	564	.	-	.	ID=BruzV2.90545G2.1.three_prime_UTR1;Parent=BruzV2.90545G2.1
Bruz_scaf_90545	Mikado_loci	CDS	565	876	.	-	0	ID=BruzV2.90545G2.1.CDS1;Parent=BruzV2.90545G2.1
###
Bruz_scaf_9055	Mikado_loci	superlocus	2896	6124	.	+	.	ID=Mikado_superlocus:Bruz_scaf_9055+:2896-6124;Name=superlocus:Bruz_scaf_9055+:2896-6124
Bruz_scaf_9055	Mikado_loci	gene	2896	6124	19	+	.	ID=BruzV2.9055G2;Name=BruzV2.9055G2;multiexonic=True;superlocus=Mikado_superlocus:Bruz_scaf_9055+:2896-6124
Bruz_scaf_9055	Mikado_loci	mRNA	2896	6124	19	+	.	ID=BruzV2.9055G2.1;Parent=BruzV2.9055G2;Name=BruzV2.9055G2.1;alias=v1_Bruz.9055G2.1;alias=Bruz_scaf_9055.g67.t1;canonical_junctions=1,2,3,4,5;canonical_number=5;canonical_proportion=1.0;primary=True
Bruz_scaf_9055	Mikado_loci	CDS	2896	3039	.	+	0	ID=BruzV2.9055G2.1.CDS1;Parent=BruzV2.9055G2.1
Bruz_scaf_9055	Mikado_loci	exon	2896	3039	.	+	.	ID=BruzV2.9055G2.1.exon1;Parent=BruzV2.9055G2.1
Bruz_scaf_9055	Mikado_loci	CDS	3122	3410	.	+	0	ID=BruzV2.9055G2.1.CDS2;Parent=BruzV2.9055G2.1
Bruz_scaf_9055	Mikado_loci	exon	3122	3410	.	+	.	ID=BruzV2.9055G2.1.exon2;Parent=BruzV2.9055G2.1
Bruz_scaf_9055	Mikado_loci	CDS	3532	3758	.	+	2	ID=BruzV2.9055G2.1.CDS3;Parent=BruzV2.9055G2.1
Bruz_scaf_9055	Mikado_loci	exon	3532	3758	.	+	.	ID=BruzV2.9055G2.1.exon3;Parent=BruzV2.9055G2.1
Bruz_scaf_9055	Mikado_loci	CDS	4307	4544	.	+	0	ID=BruzV2.9055G2.1.CDS4;Parent=BruzV2.9055G2.1
Bruz_scaf_9055	Mikado_loci	exon	4307	4544	.	+	.	ID=BruzV2.9055G2.1.exon4;Parent=BruzV2.9055G2.1
Bruz_scaf_9055	Mikado_loci	CDS	4642	4847	.	+	2	ID=BruzV2.9055G2.1.CDS5;Parent=BruzV2.9055G2.1
Bruz_scaf_9055	Mikado_loci	exon	4642	4847	.	+	.	ID=BruzV2.9055G2.1.exon5;Parent=BruzV2.9055G2.1
Bruz_scaf_9055	Mikado_loci	CDS	5457	5699	.	+	0	ID=BruzV2.9055G2.1.CDS6;Parent=BruzV2.9055G2.1
Bruz_scaf_9055	Mikado_loci	exon	5457	6124	.	+	.	ID=BruzV2.9055G2.1.exon6;Parent=BruzV2.9055G2.1
Bruz_scaf_9055	Mikado_loci	three_prime_UTR	5700	6124	.	+	.	ID=BruzV2.9055G2.1.three_prime_UTR1;Parent=BruzV2.9055G2.1
###
Bruz_scaf_90575	Mikado_loci	superlocus	407	1250	.	-	.	ID=Mikado_superlocus:Bruz_scaf_90575-:407-1250;Name=superlocus:Bruz_scaf_90575-:407-1250
Bruz_scaf_90575	Mikado_loci	gene	407	1250	19	-	.	ID=BruzV2.90575G2;Name=BruzV2.90575G2;multiexonic=False;superlocus=Mikado_superlocus:Bruz_scaf_90575-:407-1250
Bruz_scaf_90575	Mikado_loci	mRNA	407	1250	19	-	.	ID=BruzV2.90575G2.1;Parent=BruzV2.90575G2;Name=BruzV2.90575G2.1;alias=v1_Bruz.90575G2.1;alias=MSTRG.70750.1;primary=True
Bruz_scaf_90575	Mikado_loci	exon	407	1250	.	-	.	ID=BruzV2.90575G2.1.exon1;Parent=BruzV2.90575G2.1
Bruz_scaf_90575	Mikado_loci	three_prime_UTR	407	826	.	-	.	ID=BruzV2.90575G2.1.three_prime_UTR1;Parent=BruzV2.90575G2.1
Bruz_scaf_90575	Mikado_loci	CDS	827	1249	.	-	0	ID=BruzV2.90575G2.1.CDS1;Parent=BruzV2.90575G2.1
Bruz_scaf_90575	Mikado_loci	five_prime_UTR	1250	1250	.	-	.	ID=BruzV2.90575G2.1.five_prime_UTR1;Parent=BruzV2.90575G2.1
###
Bruz_scaf_906	Mikado_loci	superlocus	7246	11764	.	+	.	ID=Mikado_superlocus:Bruz_scaf_906+:7246-11764;Name=superlocus:Bruz_scaf_906+:7246-11764
Bruz_scaf_906	Mikado_loci	gene	7246	10500	20	+	.	ID=BruzV2.906G2;Name=BruzV2.906G2;multiexonic=True;superlocus=Mikado_superlocus:Bruz_scaf_906+:7246-11764
Bruz_scaf_906	Mikado_loci	mRNA	7246	10500	20	+	.	ID=BruzV2.906G2.1;Parent=BruzV2.906G2;Name=BruzV2.906G2.1;alias=v1_Bruz.906G2.1;alias=Bruz_scaf_906.g83.t1;canonical_junctions=1,2;canonical_number=2;canonical_proportion=1.0;primary=True
Bruz_scaf_906	Mikado_loci	exon	7246	7341	.	+	.	ID=BruzV2.906G2.1.exon1;Parent=BruzV2.906G2.1
Bruz_scaf_906	Mikado_loci	five_prime_UTR	7246	7341	.	+	.	ID=BruzV2.906G2.1.five_prime_UTR1;Parent=BruzV2.906G2.1
Bruz_scaf_906	Mikado_loci	exon	9366	9602	.	+	.	ID=BruzV2.906G2.1.exon2;Parent=BruzV2.906G2.1
Bruz_scaf_906	Mikado_loci	five_prime_UTR	9366	9542	.	+	.	ID=BruzV2.906G2.1.five_prime_UTR2;Parent=BruzV2.906G2.1
Bruz_scaf_906	Mikado_loci	CDS	9543	9602	.	+	0	ID=BruzV2.906G2.1.CDS1;Parent=BruzV2.906G2.1
Bruz_scaf_906	Mikado_loci	CDS	9996	10271	.	+	0	ID=BruzV2.906G2.1.CDS2;Parent=BruzV2.906G2.1
Bruz_scaf_906	Mikado_loci	exon	9996	10500	.	+	.	ID=BruzV2.906G2.1.exon3;Parent=BruzV2.906G2.1
Bruz_scaf_906	Mikado_loci	three_prime_UTR	10272	10500	.	+	.	ID=BruzV2.906G2.1.three_prime_UTR1;Parent=BruzV2.906G2.1
###
Bruz_scaf_906	Mikado_loci	superlocus	27628	28584	.	+	.	ID=Mikado_superlocus:Bruz_scaf_906+:27628-28584;Name=superlocus:Bruz_scaf_906+:27628-28584
Bruz_scaf_906	Mikado_loci	gene	27628	28584	18	+	.	ID=BruzV2.906G4;Name=BruzV2.906G4;multiexonic=False;superlocus=Mikado_superlocus:Bruz_scaf_906+:27628-28584
Bruz_scaf_906	Mikado_loci	mRNA	27628	28584	18	+	.	ID=BruzV2.906G4.1;Parent=BruzV2.906G4;Name=BruzV2.906G4.1;alias=st_MSTRG.73922.1;primary=True
Bruz_scaf_906	Mikado_loci	exon	27628	28584	.	+	.	ID=BruzV2.906G4.1.exon1;Parent=BruzV2.906G4.1
Bruz_scaf_906	Mikado_loci	five_prime_UTR	27628	28015	.	+	.	ID=BruzV2.906G4.1.five_prime_UTR1;Parent=BruzV2.906G4.1
Bruz_scaf_906	Mikado_loci	CDS	28016	28459	.	+	0	ID=BruzV2.906G4.1.CDS1;Parent=BruzV2.906G4.1
Bruz_scaf_906	Mikado_loci	three_prime_UTR	28460	28584	.	+	.	ID=BruzV2.906G4.1.three_prime_UTR1;Parent=BruzV2.906G4.1
###
Bruz_scaf_906	Mikado_loci	superlocus	50476	51480	.	+	.	ID=Mikado_superlocus:Bruz_scaf_906+:50476-51480;Name=superlocus:Bruz_scaf_906+:50476-51480
Bruz_scaf_906	Mikado_loci	gene	50476	51480	19	+	.	ID=BruzV2.906G6;Name=BruzV2.906G6;multiexonic=False;superlocus=Mikado_superlocus:Bruz_scaf_906+:50476-51480
Bruz_scaf_906	Mikado_loci	mRNA	50476	51480	19	+	.	ID=BruzV2.906G6.1;Parent=BruzV2.906G6;Name=BruzV2.906G6.1;alias=v1_Bruz.906G10.1;alias=Bruz_scaf_906.g84.t1;primary=True
Bruz_scaf_906	Mikado_loci	exon	50476	51480	.	+	.	ID=BruzV2.906G6.1.exon1;Parent=BruzV2.906G6.1
Bruz_scaf_906	Mikado_loci	five_prime_UTR	50476	50477	.	+	.	ID=BruzV2.906G6.1.five_prime_UTR1;Parent=BruzV2.906G6.1
Bruz_scaf_906	Mikado_loci	CDS	50478	51296	.	+	0	ID=BruzV2.906G6.1.CDS1;Parent=BruzV2.906G6.1
Bruz_scaf_906	Mikado_loci	three_prime_UTR	51297	51480	.	+	.	ID=BruzV2.906G6.1.three_prime_UTR1;Parent=BruzV2.906G6.1
###
Bruz_scaf_906	Mikado_loci	superlocus	60934	66289	.	-	.	ID=Mikado_superlocus:Bruz_scaf_906-:60934-66289;Name=superlocus:Bruz_scaf_906-:60934-66289
Bruz_scaf_906	Mikado_loci	gene	60934	66289	18	-	.	ID=BruzV2.906G8;Name=BruzV2.906G8;multiexonic=False;superlocus=Mikado_superlocus:Bruz_scaf_906-:60934-66289
Bruz_scaf_906	Mikado_loci	mRNA	60934	66289	18	-	.	ID=BruzV2.906G8.1;Parent=BruzV2.906G8;Name=BruzV2.906G8.1;alias=st_MSTRG.73928.1;primary=True
Bruz_scaf_906	Mikado_loci	exon	60934	66289	.	-	.	ID=BruzV2.906G8.1.exon1;Parent=BruzV2.906G8.1
Bruz_scaf_906	Mikado_loci	three_prime_UTR	60934	63892	.	-	.	ID=BruzV2.906G8.1.three_prime_UTR1;Parent=BruzV2.906G8.1
Bruz_scaf_906	Mikado_loci	CDS	63893	64324	.	-	0	ID=BruzV2.906G8.1.CDS1;Parent=BruzV2.906G8.1
Bruz_scaf_906	Mikado_loci	five_prime_UTR	64325	66289	.	-	.	ID=BruzV2.906G8.1.five_prime_UTR1;Parent=BruzV2.906G8.1
###
Bruz_scaf_9060	Mikado_loci	superlocus	7816	14720	.	+	.	ID=Mikado_superlocus:Bruz_scaf_9060+:7816-14720;Name=superlocus:Bruz_scaf_9060+:7816-14720
Bruz_scaf_9060	Mikado_loci	gene	7816	14720	21	+	.	ID=BruzV2.9060G2;Name=BruzV2.9060G2;multiexonic=True;superlocus=Mikado_superlocus:Bruz_scaf_9060+:7816-14720
Bruz_scaf_9060	Mikado_loci	mRNA	7816	14720	21	+	.	ID=BruzV2.9060G2.1;Parent=BruzV2.9060G2;Name=BruzV2.9060G2.1;alias=v1_Bruz.9060G2.1;alias=Bruz_scaf_9060.g68.t1;canonical_junctions=1,2,3,4,5,6,7,8,9;canonical_number=9;canonical_proportion=1.0;primary=True
Bruz_scaf_9060	Mikado_loci	exon	7816	8026	.	+	.	ID=BruzV2.9060G2.1.exon1;Parent=BruzV2.9060G2.1
Bruz_scaf_9060	Mikado_loci	five_prime_UTR	7816	8026	.	+	.	ID=BruzV2.9060G2.1.five_prime_UTR1;Parent=BruzV2.9060G2.1
Bruz_scaf_9060	Mikado_loci	exon	10302	10709	.	+	.	ID=BruzV2.9060G2.1.exon2;Parent=BruzV2.9060G2.1
Bruz_scaf_9060	Mikado_loci	five_prime_UTR	10302	10312	.	+	.	ID=BruzV2.9060G2.1.five_prime_UTR2;Parent=BruzV2.9060G2.1
Bruz_scaf_9060	Mikado_loci	CDS	10313	10709	.	+	0	ID=BruzV2.9060G2.1.CDS1;Parent=BruzV2.9060G2.1
Bruz_scaf_9060	Mikado_loci	CDS	12395	12522	.	+	2	ID=BruzV2.9060G2.1.CDS2;Parent=BruzV2.9060G2.1
Bruz_scaf_9060	Mikado_loci	exon	12395	12522	.	+	.	ID=BruzV2.9060G2.1.exon3;Parent=BruzV2.9060G2.1
Bruz_scaf_9060	Mikado_loci	CDS	12609	12668	.	+	0	ID=BruzV2.9060G2.1.CDS3;Parent=BruzV2.9060G2.1
Bruz_scaf_9060	Mikado_loci	exon	12609	12668	.	+	.	ID=BruzV2.9060G2.1.exon4;Parent=BruzV2.9060G2.1
Bruz_scaf_9060	Mikado_loci	CDS	13206	13355	.	+	0	ID=BruzV2.9060G2.1.CDS4;Parent=BruzV2.9060G2.1
Bruz_scaf_9060	Mikado_loci	exon	13206	13355	.	+	.	ID=BruzV2.9060G2.1.exon5;Parent=BruzV2.9060G2.1
Bruz_scaf_9060	Mikado_loci	CDS	13442	13597	.	+	0	ID=BruzV2.9060G2.1.CDS5;Parent=BruzV2.9060G2.1
Bruz_scaf_9060	Mikado_loci	exon	13442	13597	.	+	.	ID=BruzV2.9060G2.1.exon6;Parent=BruzV2.9060G2.1
Bruz_scaf_9060	Mikado_loci	CDS	13689	13900	.	+	0	ID=BruzV2.9060G2.1.CDS6;Parent=BruzV2.9060G2.1
Bruz_scaf_9060	Mikado_loci	exon	13689	13900	.	+	.	ID=BruzV2.9060G2.1.exon7;Parent=BruzV2.9060G2.1
Bruz_scaf_9060	Mikado_loci	CDS	14403	14504	.	+	1	ID=BruzV2.9060G2.1.CDS7;Parent=BruzV2.9060G2.1
Bruz_scaf_9060	Mikado_loci	exon	14403	14504	.	+	.	ID=BruzV2.9060G2.1.exon8;Parent=BruzV2.9060G2.1
Bruz_scaf_9060	Mikado_loci	CDS	14603	14609	.	+	1	ID=BruzV2.9060G2.1.CDS8;Parent=BruzV2.9060G2.1
Bruz_scaf_9060	Mikado_loci	exon	14603	14609	.	+	.	ID=BruzV2.9060G2.1.exon9;Parent=BruzV2.9060G2.1
Bruz_scaf_9060	Mikado_loci	CDS	14681	14686	.	+	0	ID=BruzV2.9060G2.1.CDS9;Parent=BruzV2.9060G2.1
Bruz_scaf_9060	Mikado_loci	exon	14681	14720	.	+	.	ID=BruzV2.9060G2.1.exon10;Parent=BruzV2.9060G2.1
Bruz_scaf_9060	Mikado_loci	three_prime_UTR	14687	14720	.	+	.	ID=BruzV2.9060G2.1.three_prime_UTR1;Parent=BruzV2.9060G2.1
###
Bruz_scaf_9060	Mikado_loci	superlocus	15912	16249	.	-	.	ID=Mikado_superlocus:Bruz_scaf_9060-:15912-16249;Name=superlocus:Bruz_scaf_9060-:15912-16249
Bruz_scaf_9060	Mikado_loci	gene	15912	16249	18	-	.	ID=BruzV2.9060G4;Name=BruzV2.9060G4;multiexonic=False;superlocus=Mikado_superlocus:Bruz_scaf_9060-:15912-16249
Bruz_scaf_9060	Mikado_loci	mRNA	15912	16249	18	-	.	ID=BruzV2.9060G4.1;Parent=BruzV2.9060G4;Name=BruzV2.9060G4.1;alias=v1_Bruz.9060G4.1;alias=MSTRG.70767.1;primary=True
Bruz_scaf_9060	Mikado_loci	exon	15912	16249	.	-	.	ID=BruzV2.9060G4.1.exon1;Parent=BruzV2.9060G4.1
Bruz_scaf_9060	Mikado_loci	three_prime_UTR	15912	15943	.	-	.	ID=BruzV2.9060G4.1.three_prime_UTR1;Parent=BruzV2.9060G4.1
Bruz_scaf_9060	Mikado_loci	CDS	15944	16249	.	-	0	ID=BruzV2.9060G4.1.CDS1;Parent=BruzV2.9060G4.1
###
Bruz_scaf_9060	Mikado_loci	superlocus	16696	17291	.	-	.	ID=Mikado_superlocus:Bruz_scaf_9060-:16696-17291;Name=superlocus:Bruz_scaf_9060-:16696-17291
Bruz_scaf_9060	Mikado_loci	gene	16696	17291	18	-	.	ID=BruzV2.9060G6;Name=BruzV2.9060G6;multiexonic=False;superlocus=Mikado_superlocus:Bruz_scaf_9060-:16696-17291
Bruz_scaf_9060	Mikado_loci	mRNA	16696	17291	18	-	.	ID=BruzV2.9060G6.1;Parent=BruzV2.9060G6;Name=BruzV2.9060G6.1;alias=v1_Bruz.9060G6.1;alias=MSTRG.70768.1;primary=True
Bruz_scaf_9060	Mikado_loci	exon	16696	17291	.	-	.	ID=BruzV2.9060G6.1.exon1;Parent=BruzV2.9060G6.1
Bruz_scaf_9060	Mikado_loci	three_prime_UTR	16696	16697	.	-	.	ID=BruzV2.9060G6.1.three_prime_UTR1;Parent=BruzV2.9060G6.1
Bruz_scaf_9060	Mikado_loci	CDS	16698	17291	.	-	0	ID=BruzV2.9060G6.1.CDS1;Parent=BruzV2.9060G6.1
###
Bruz_scaf_9060	Mikado_loci	superlocus	18507	18882	.	-	.	ID=Mikado_superlocus:Bruz_scaf_9060-:18507-18882;Name=superlocus:Bruz_scaf_9060-:18507-18882
Bruz_scaf_9060	Mikado_loci	gene	18507	18882	18	-	.	ID=BruzV2.9060G8;Name=BruzV2.9060G8;multiexonic=False;superlocus=Mikado_superlocus:Bruz_scaf_9060-:18507-18882
Bruz_scaf_9060	Mikado_loci	mRNA	18507	18882	18	-	.	ID=BruzV2.9060G8.1;Parent=BruzV2.9060G8;Name=BruzV2.9060G8.1;alias=st_MSTRG.73936.1;primary=True
Bruz_scaf_9060	Mikado_loci	exon	18507	18882	.	-	.	ID=BruzV2.9060G8.1.exon1;Parent=BruzV2.9060G8.1
Bruz_scaf_9060	Mikado_loci	three_prime_UTR	18507	18508	.	-	.	ID=BruzV2.9060G8.1.three_prime_UTR1;Parent=BruzV2.9060G8.1
Bruz_scaf_9060	Mikado_loci	CDS	18509	18880	.	-	0	ID=BruzV2.9060G8.1.CDS1;Parent=BruzV2.9060G8.1
Bruz_scaf_9060	Mikado_loci	five_prime_UTR	18881	18882	.	-	.	ID=BruzV2.9060G8.1.five_prime_UTR1;Parent=BruzV2.9060G8.1
###
Bruz_scaf_90624	Mikado_loci	superlocus	1	1249	.	-	.	ID=Mikado_superlocus:Bruz_scaf_90624-:1-1249;Name=superlocus:Bruz_scaf_90624-:1-1249
Bruz_scaf_90624	Mikado_loci	gene	1	645	19	-	.	ID=BruzV2.90624G2;Name=BruzV2.90624G2;multiexonic=True;superlocus=Mikado_superlocus:Bruz_scaf_90624-:1-1249
Bruz_scaf_90624	Mikado_loci	mRNA	1	645	19	-	.	ID=BruzV2.90624G2.1;Parent=BruzV2.90624G2;Name=BruzV2.90624G2.1;alias=v1_Bruz.90624G2.1;alias=Bruz_scaf_90624.g7.t1;canonical_junctions=1;canonical_number=1;canonical_proportion=1.0;primary=True
Bruz_scaf_90624	Mikado_loci	exon	1	170	.	-	.	ID=BruzV2.90624G2.1.exon1;Parent=BruzV2.90624G2.1
Bruz_scaf_90624	Mikado_loci	three_prime_UTR	1	41	.	-	.	ID=BruzV2.90624G2.1.three_prime_UTR1;Parent=BruzV2.90624G2.1
Bruz_scaf_90624	Mikado_loci	CDS	42	170	.	-	0	ID=BruzV2.90624G2.1.CDS1;Parent=BruzV2.90624G2.1
Bruz_scaf_90624	Mikado_loci	CDS	253	516	.	-	0	ID=BruzV2.90624G2.1.CDS2;Parent=BruzV2.90624G2.1
Bruz_scaf_90624	Mikado_loci	exon	253	645	.	-	.	ID=BruzV2.90624G2.1.exon2;Parent=BruzV2.90624G2.1
Bruz_scaf_90624	Mikado_loci	five_prime_UTR	517	645	.	-	.	ID=BruzV2.90624G2.1.five_prime_UTR1;Parent=BruzV2.90624G2.1
Bruz_scaf_90624	Mikado_loci	gene	1	1249	18	-	.	ID=BruzV2.90624G4;Name=BruzV2.90624G4;multiexonic=False;superlocus=Mikado_superlocus:Bruz_scaf_90624-:1-1249
Bruz_scaf_90624	Mikado_loci	mRNA	1	1249	18	-	.	ID=BruzV2.90624G4.1;Parent=BruzV2.90624G4;Name=BruzV2.90624G4.1;alias=st_MSTRG.73944.1;primary=True
Bruz_scaf_90624	Mikado_loci	exon	1	1249	.	-	.	ID=BruzV2.90624G4.1.exon1;Parent=BruzV2.90624G4.1
Bruz_scaf_90624	Mikado_loci	three_prime_UTR	1	840	.	-	.	ID=BruzV2.90624G4.1.three_prime_UTR1;Parent=BruzV2.90624G4.1
Bruz_scaf_90624	Mikado_loci	CDS	841	1248	.	-	0	ID=BruzV2.90624G4.1.CDS1;Parent=BruzV2.90624G4.1
Bruz_scaf_90624	Mikado_loci	five_prime_UTR	1249	1249	.	-	.	ID=BruzV2.90624G4.1.five_prime_UTR1;Parent=BruzV2.90624G4.1
###
Bruz_scaf_90636	Mikado_loci	superlocus	1	1178	.	+	.	ID=Mikado_superlocus:Bruz_scaf_90636+:1-1178;Name=superlocus:Bruz_scaf_90636+:1-1178
Bruz_scaf_90636	Mikado_loci	gene	1	1178	18	+	.	ID=BruzV2.90636G2;Name=BruzV2.90636G2;multiexonic=False;superlocus=Mikado_superlocus:Bruz_scaf_90636+:1-1178
Bruz_scaf_90636	Mikado_loci	mRNA	1	1178	18	+	.	ID=BruzV2.90636G2.1;Parent=BruzV2.90636G2;Name=BruzV2.90636G2.1;alias=st_MSTRG.73946.1;primary=True
Bruz_scaf_90636	Mikado_loci	exon	1	1178	.	+	.	ID=BruzV2.90636G2.1.exon1;Parent=BruzV2.90636G2.1
Bruz_scaf_90636	Mikado_loci	five_prime_UTR	1	2	.	+	.	ID=BruzV2.90636G2.1.five_prime_UTR1;Parent=BruzV2.90636G2.1
Bruz_scaf_90636	Mikado_loci	CDS	3	473	.	+	0	ID=BruzV2.90636G2.1.CDS1;Parent=BruzV2.90636G2.1
Bruz_scaf_90636	Mikado_loci	three_prime_UTR	474	1178	.	+	.	ID=BruzV2.90636G2.1.three_prime_UTR1;Parent=BruzV2.90636G2.1
###
Bruz_scaf_9065	Mikado_loci	superlocus	86	11985	.	-	.	ID=Mikado_superlocus:Bruz_scaf_9065-:86-11985;Name=superlocus:Bruz_scaf_9065-:86-11985
Bruz_scaf_9065	Mikado_loci	gene	86	1381	19	-	.	ID=BruzV2.9065G2;Name=BruzV2.9065G2;multiexonic=False;superlocus=Mikado_superlocus:Bruz_scaf_9065-:86-11985
Bruz_scaf_9065	Mikado_loci	mRNA	86	1381	19	-	.	ID=BruzV2.9065G2.1;Parent=BruzV2.9065G2;Name=BruzV2.9065G2.1;alias=v1_Bruz.9065G2.1;alias=MSTRG.70777.1;primary=True
Bruz_scaf_9065	Mikado_loci	exon	86	1381	.	-	.	ID=BruzV2.9065G2.1.exon1;Parent=BruzV2.9065G2.1
Bruz_scaf_9065	Mikado_loci	three_prime_UTR	86	782	.	-	.	ID=BruzV2.9065G2.1.three_prime_UTR1;Parent=BruzV2.9065G2.1
Bruz_scaf_9065	Mikado_loci	CDS	783	1379	.	-	0	ID=BruzV2.9065G2.1.CDS1;Parent=BruzV2.9065G2.1
Bruz_scaf_9065	Mikado_loci	five_prime_UTR	1380	1381	.	-	.	ID=BruzV2.9065G2.1.five_prime_UTR1;Parent=BruzV2.9065G2.1
Bruz_scaf_9065	Mikado_loci	gene	3790	7215	19	-	.	ID=BruzV2.9065G4;Name=BruzV2.9065G4;multiexonic=True;superlocus=Mikado_superlocus:Bruz_scaf_9065-:86-11985
Bruz_scaf_9065	Mikado_loci	mRNA	3790	7215	19	-	.	ID=BruzV2.9065G4.1;Parent=BruzV2.9065G4;Name=BruzV2.9065G4.1;alias=v1_Bruz.9065G4.1;alias=Bruz_scaf_9065.g69.t2;canonical_junctions=1;canonical_number=1;canonical_proportion=1.0;primary=True
Bruz_scaf_9065	Mikado_loci	exon	3790	5837	.	-	.	ID=BruzV2.9065G4.1.exon1;Parent=BruzV2.9065G4.1
Bruz_scaf_9065	Mikado_loci	three_prime_UTR	3790	4046	.	-	.	ID=BruzV2.9065G4.1.three_prime_UTR1;Parent=BruzV2.9065G4.1
Bruz_scaf_9065	Mikado_loci	CDS	4047	5837	.	-	0	ID=BruzV2.9065G4.1.CDS1;Parent=BruzV2.9065G4.1
Bruz_scaf_9065	Mikado_loci	CDS	6401	7165	.	-	0	ID=BruzV2.9065G4.1.CDS2;Parent=BruzV2.9065G4.1
Bruz_scaf_9065	Mikado_loci	exon	6401	7215	.	-	.	ID=BruzV2.9065G4.1.exon2;Parent=BruzV2.9065G4.1
Bruz_scaf_9065	Mikado_loci	five_prime_UTR	7166	7215	.	-	.	ID=BruzV2.9065G4.1.five_prime_UTR1;Parent=BruzV2.9065G4.1
Bruz_scaf_9065	Mikado_loci	gene	7432	11985	19	-	.	ID=BruzV2.9065G6;Name=BruzV2.9065G6;multiexonic=True;superlocus=Mikado_superlocus:Bruz_scaf_9065-:86-11985
Bruz_scaf_9065	Mikado_loci	mRNA	7432	11985	19	-	.	ID=BruzV2.9065G6.1;Parent=BruzV2.9065G6;Name=BruzV2.9065G6.1;alias=v1_Bruz.9065G6.1;alias=Bruz_scaf_9065.g70.t1;canonical_junctions=1;canonical_number=1;canonical_proportion=1.0;primary=True
Bruz_scaf_9065	Mikado_loci	exon	7432	8093	.	-	.	ID=BruzV2.9065G6.1.exon1;Parent=BruzV2.9065G6.1
Bruz_scaf_9065	Mikado_loci	three_prime_UTR	7432	7568	.	-	.	ID=BruzV2.9065G6.1.three_prime_UTR1;Parent=BruzV2.9065G6.1
Bruz_scaf_9065	Mikado_loci	CDS	7569	8093	.	-	0	ID=BruzV2.9065G6.1.CDS1;Parent=BruzV2.9065G6.1
Bruz_scaf_9065	Mikado_loci	CDS	8538	11984	.	-	0	ID=BruzV2.9065G6.1.CDS2;Parent=BruzV2.9065G6.1
Bruz_scaf_9065	Mikado_loci	exon	8538	11985	.	-	.	ID=BruzV2.9065G6.1.exon2;Parent=BruzV2.9065G6.1
Bruz_scaf_9065	Mikado_loci	five_prime_UTR	11985	11985	.	-	.	ID=BruzV2.9065G6.1.five_prime_UTR1;Parent=BruzV2.9065G6.1
###
Bruz_scaf_90651	Mikado_loci	superlocus	623	1249	.	-	.	ID=Mikado_superlocus:Bruz_scaf_90651-:623-1249;Name=superlocus:Bruz_scaf_90651-:623-1249
Bruz_scaf_90651	Mikado_loci	gene	623	1249	18	-	.	ID=BruzV2.90651G2;Name=BruzV2.90651G2;multiexonic=False;superlocus=Mikado_superlocus:Bruz_scaf_90651-:623-1249
Bruz_scaf_90651	Mikado_loci	mRNA	623	1249	18	-	.	ID=BruzV2.90651G2.1;Parent=BruzV2.90651G2;Name=BruzV2.90651G2.1;alias=st_MSTRG.73950.1;primary=True
Bruz_scaf_90651	Mikado_loci	exon	623	1249	.	-	.	ID=BruzV2.90651G2.1.exon1;Parent=BruzV2.90651G2.1
Bruz_scaf_90651	Mikado_loci	three_prime_UTR	623	866	.	-	.	ID=BruzV2.90651G2.1.three_prime_UTR1;Parent=BruzV2.90651G2.1
Bruz_scaf_90651	Mikado_loci	CDS	867	1247	.	-	0	ID=BruzV2.90651G2.1.CDS1;Parent=BruzV2.90651G2.1
Bruz_scaf_90651	Mikado_loci	five_prime_UTR	1248	1249	.	-	.	ID=BruzV2.90651G2.1.five_prime_UTR1;Parent=BruzV2.90651G2.1
###
Bruz_scaf_90660	Mikado_loci	superlocus	184	1155	.	-	.	ID=Mikado_superlocus:Bruz_scaf_90660-:184-1155;Name=superlocus:Bruz_scaf_90660-:184-1155
Bruz_scaf_90660	Mikado_loci	gene	184	1155	19	-	.	ID=BruzV2.90660G2;Name=BruzV2.90660G2;multiexonic=True;superlocus=Mikado_superlocus:Bruz_scaf_90660-:184-1155
Bruz_scaf_90660	Mikado_loci	mRNA	184	1155	19	-	.	ID=BruzV2.90660G2.1;Parent=BruzV2.90660G2;Name=BruzV2.90660G2.1;alias=v1_Bruz.90660G2.1;alias=Bruz_scaf_90660.g8.t1;canonical_junctions=1;canonical_number=1;canonical_proportion=1.0;primary=True
Bruz_scaf_90660	Mikado_loci	exon	184	833	.	-	.	ID=BruzV2.90660G2.1.exon1;Parent=BruzV2.90660G2.1
Bruz_scaf_90660	Mikado_loci	three_prime_UTR	184	527	.	-	.	ID=BruzV2.90660G2.1.three_prime_UTR1;Parent=BruzV2.90660G2.1
Bruz_scaf_90660	Mikado_loci	CDS	528	833	.	-	0	ID=BruzV2.90660G2.1.CDS1;Parent=BruzV2.90660G2.1
Bruz_scaf_90660	Mikado_loci	CDS	931	1107	.	-	0	ID=BruzV2.90660G2.1.CDS2;Parent=BruzV2.90660G2.1
Bruz_scaf_90660	Mikado_loci	exon	931	1155	.	-	.	ID=BruzV2.90660G2.1.exon2;Parent=BruzV2.90660G2.1
Bruz_scaf_90660	Mikado_loci	five_prime_UTR	1108	1155	.	-	.	ID=BruzV2.90660G2.1.five_prime_UTR1;Parent=BruzV2.90660G2.1
###
Bruz_scaf_90687	Mikado_loci	superlocus	1	627	.	+	.	ID=Mikado_superlocus:Bruz_scaf_90687+:1-627;Name=superlocus:Bruz_scaf_90687+:1-627
Bruz_scaf_90687	Mikado_loci	gene	1	627	19	+	.	ID=BruzV2.90687G2;Name=BruzV2.90687G2;multiexonic=False;superlocus=Mikado_superlocus:Bruz_scaf_90687+:1-627
Bruz_scaf_90687	Mikado_loci	mRNA	1	627	19	+	.	ID=BruzV2.90687G2.1;Parent=BruzV2.90687G2;Name=BruzV2.90687G2.1;alias=v1_Bruz.90687G2.1;alias=MSTRG.70785.1;primary=True
Bruz_scaf_90687	Mikado_loci	exon	1	627	.	+	.	ID=BruzV2.90687G2.1.exon1;Parent=BruzV2.90687G2.1
Bruz_scaf_90687	Mikado_loci	five_prime_UTR	1	34	.	+	.	ID=BruzV2.90687G2.1.five_prime_UTR1;Parent=BruzV2.90687G2.1
Bruz_scaf_90687	Mikado_loci	CDS	35	508	.	+	0	ID=BruzV2.90687G2.1.CDS1;Parent=BruzV2.90687G2.1
Bruz_scaf_90687	Mikado_loci	three_prime_UTR	509	627	.	+	.	ID=BruzV2.90687G2.1.three_prime_UTR1;Parent=BruzV2.90687G2.1
###
Bruz_scaf_90689	Mikado_loci	superlocus	1	338	.	+	.	ID=Mikado_superlocus:Bruz_scaf_90689+:1-338;Name=superlocus:Bruz_scaf_90689+:1-338
Bruz_scaf_90689	Mikado_loci	gene	1	338	19	+	.	ID=BruzV2.90689G2;Name=BruzV2.90689G2;multiexonic=False;superlocus=Mikado_superlocus:Bruz_scaf_90689+:1-338
Bruz_scaf_90689	Mikado_loci	mRNA	1	338	19	+	.	ID=BruzV2.90689G2.1;Parent=BruzV2.90689G2;Name=BruzV2.90689G2.1;alias=v1_Bruz.90689G2.1;alias=MSTRG.70787.1;primary=True
Bruz_scaf_90689	Mikado_loci	exon	1	338	.	+	.	ID=BruzV2.90689G2.1.exon1;Parent=BruzV2.90689G2.1
Bruz_scaf_90689	Mikado_loci	five_prime_UTR	1	1	.	+	.	ID=BruzV2.90689G2.1.five_prime_UTR1;Parent=BruzV2.90689G2.1
Bruz_scaf_90689	Mikado_loci	CDS	2	337	.	+	0	ID=BruzV2.90689G2.1.CDS1;Parent=BruzV2.90689G2.1
Bruz_scaf_90689	Mikado_loci	three_prime_UTR	338	338	.	+	.	ID=BruzV2.90689G2.1.three_prime_UTR1;Parent=BruzV2.90689G2.1
###
Bruz_scaf_90699	Mikado_loci	superlocus	1	683	.	-	.	ID=Mikado_superlocus:Bruz_scaf_90699-:1-683;Name=superlocus:Bruz_scaf_90699-:1-683
Bruz_scaf_90699	Mikado_loci	gene	1	683	18	-	.	ID=BruzV2.90699G2;Name=BruzV2.90699G2;multiexonic=False;superlocus=Mikado_superlocus:Bruz_scaf_90699-:1-683
Bruz_scaf_90699	Mikado_loci	mRNA	1	683	18	-	.	ID=BruzV2.90699G2.1;Parent=BruzV2.90699G2;Name=BruzV2.90699G2.1;alias=st_MSTRG.73961.1;primary=True
Bruz_scaf_90699	Mikado_loci	exon	1	683	.	-	.	ID=BruzV2.90699G2.1.exon1;Parent=BruzV2.90699G2.1
Bruz_scaf_90699	Mikado_loci	three_prime_UTR	1	273	.	-	.	ID=BruzV2.90699G2.1.three_prime_UTR1;Parent=BruzV2.90699G2.1
Bruz_scaf_90699	Mikado_loci	CDS	274	636	.	-	0	ID=BruzV2.90699G2.1.CDS1;Parent=BruzV2.90699G2.1
Bruz_scaf_90699	Mikado_loci	five_prime_UTR	637	683	.	-	.	ID=BruzV2.90699G2.1.five_prime_UTR1;Parent=BruzV2.90699G2.1
###
Bruz_scaf_907	Mikado_loci	superlocus	12523	12945	.	-	.	ID=Mikado_superlocus:Bruz_scaf_907-:12523-12945;Name=superlocus:Bruz_scaf_907-:12523-12945
Bruz_scaf_907	Mikado_loci	gene	12523	12945	18	-	.	ID=BruzV2.907G2;Name=BruzV2.907G2;multiexonic=False;superlocus=Mikado_superlocus:Bruz_scaf_907-:12523-12945
Bruz_scaf_907	Mikado_loci	mRNA	12523	12945	18	-	.	ID=BruzV2.907G2.1;Parent=BruzV2.907G2;Name=BruzV2.907G2.1;alias=v1_Bruz.907G4.1;alias=Bruz_scaf_907.g85.t1;primary=True
Bruz_scaf_907	Mikado_loci	exon	12523	12945	.	-	.	ID=BruzV2.907G2.1.exon1;Parent=BruzV2.907G2.1
Bruz_scaf_907	Mikado_loci	three_prime_UTR	12523	12615	.	-	.	ID=BruzV2.907G2.1.three_prime_UTR1;Parent=BruzV2.907G2.1
Bruz_scaf_907	Mikado_loci	CDS	12616	12945	.	-	0	ID=BruzV2.907G2.1.CDS1;Parent=BruzV2.907G2.1
###
Bruz_scaf_907	Mikado_loci	superlocus	69143	71796	.	-	.	ID=Mikado_superlocus:Bruz_scaf_907-:69143-71796;Name=superlocus:Bruz_scaf_907-:69143-71796
Bruz_scaf_907	Mikado_loci	gene	69249	71685	19	-	.	ID=BruzV2.907G4;Name=BruzV2.907G4;multiexonic=True;superlocus=Mikado_superlocus:Bruz_scaf_907-:69143-71796
Bruz_scaf_907	Mikado_loci	mRNA	69249	71685	19	-	.	ID=BruzV2.907G4.1;Parent=BruzV2.907G4;Name=BruzV2.907G4.1;alias=v1_Bruz.907G12.1;alias=Bruz_scaf_907.g86.t1;canonical_junctions=1;canonical_number=1;canonical_proportion=1.0;primary=True
Bruz_scaf_907	Mikado_loci	exon	69249	69577	.	-	.	ID=BruzV2.907G4.1.exon1;Parent=BruzV2.907G4.1
Bruz_scaf_907	Mikado_loci	three_prime_UTR	69249	69517	.	-	.	ID=BruzV2.907G4.1.three_prime_UTR1;Parent=BruzV2.907G4.1
Bruz_scaf_907	Mikado_loci	CDS	69518	69577	.	-	0	ID=BruzV2.907G4.1.CDS1;Parent=BruzV2.907G4.1
Bruz_scaf_907	Mikado_loci	CDS	69807	71618	.	-	0	ID=BruzV2.907G4.1.CDS2;Parent=BruzV2.907G4.1
Bruz_scaf_907	Mikado_loci	exon	69807	71685	.	-	.	ID=BruzV2.907G4.1.exon2;Parent=BruzV2.907G4.1
Bruz_scaf_907	Mikado_loci	five_prime_UTR	71619	71685	.	-	.	ID=BruzV2.907G4.1.five_prime_UTR1;Parent=BruzV2.907G4.1
###
Bruz_scaf_9070	Mikado_loci	superlocus	4925	5472	.	-	.	ID=Mikado_superlocus:Bruz_scaf_9070-:4925-5472;Name=superlocus:Bruz_scaf_9070-:4925-5472
Bruz_scaf_9070	Mikado_loci	gene	4925	5472	18	-	.	ID=BruzV2.9070G2;Name=BruzV2.9070G2;multiexonic=False;superlocus=Mikado_superlocus:Bruz_scaf_9070-:4925-5472
Bruz_scaf_9070	Mikado_loci	mRNA	4925	5472	18	-	.	ID=BruzV2.9070G2.1;Parent=BruzV2.9070G2;Name=BruzV2.9070G2.1;alias=st_MSTRG.73964.1;primary=True
Bruz_scaf_9070	Mikado_loci	exon	4925	5472	.	-	.	ID=BruzV2.9070G2.1.exon1;Parent=BruzV2.9070G2.1
Bruz_scaf_9070	Mikado_loci	three_prime_UTR	4925	5096	.	-	.	ID=BruzV2.9070G2.1.three_prime_UTR1;Parent=BruzV2.9070G2.1
Bruz_scaf_9070	Mikado_loci	CDS	5097	5471	.	-	0	ID=BruzV2.9070G2.1.CDS1;Parent=BruzV2.9070G2.1
Bruz_scaf_9070	Mikado_loci	five_prime_UTR	5472	5472	.	-	.	ID=BruzV2.9070G2.1.five_prime_UTR1;Parent=BruzV2.9070G2.1
###
Bruz_scaf_9070	Mikado_loci	superlocus	6899	8123	.	-	.	ID=Mikado_superlocus:Bruz_scaf_9070-:6899-8123;Name=superlocus:Bruz_scaf_9070-:6899-8123
Bruz_scaf_9070	Mikado_loci	gene	6899	8123	19	-	.	ID=BruzV2.9070G4;Name=BruzV2.9070G4;multiexonic=False;superlocus=Mikado_superlocus:Bruz_scaf_9070-:6899-8123
Bruz_scaf_9070	Mikado_loci	mRNA	6899	8123	19	-	.	ID=BruzV2.9070G4.1;Parent=BruzV2.9070G4;Name=BruzV2.9070G4.1;alias=v1_Bruz.9070G4.1;alias=MSTRG.70796.1;primary=True
Bruz_scaf_9070	Mikado_loci	exon	6899	8123	.	-	.	ID=BruzV2.9070G4.1.exon1;Parent=BruzV2.9070G4.1
Bruz_scaf_9070	Mikado_loci	three_prime_UTR	6899	7372	.	-	.	ID=BruzV2.9070G4.1.three_prime_UTR1;Parent=BruzV2.9070G4.1
Bruz_scaf_9070	Mikado_loci	CDS	7373	8122	.	-	0	ID=BruzV2.9070G4.1.CDS1;Parent=BruzV2.9070G4.1
Bruz_scaf_9070	Mikado_loci	five_prime_UTR	8123	8123	.	-	.	ID=BruzV2.9070G4.1.five_prime_UTR1;Parent=BruzV2.9070G4.1
###
Bruz_scaf_9070	Mikado_loci	superlocus	18382	18968	.	+	.	ID=Mikado_superlocus:Bruz_scaf_9070+:18382-18968;Name=superlocus:Bruz_scaf_9070+:18382-18968
Bruz_scaf_9070	Mikado_loci	gene	18382	18968	18	+	.	ID=BruzV2.9070G6;Name=BruzV2.9070G6;multiexonic=False;superlocus=Mikado_superlocus:Bruz_scaf_9070+:18382-18968
Bruz_scaf_9070	Mikado_loci	mRNA	18382	18968	18	+	.	ID=BruzV2.9070G6.1;Parent=BruzV2.9070G6;Name=BruzV2.9070G6.1;alias=st_MSTRG.73966.1;primary=True
Bruz_scaf_9070	Mikado_loci	exon	18382	18968	.	+	.	ID=BruzV2.9070G6.1.exon1;Parent=BruzV2.9070G6.1
Bruz_scaf_9070	Mikado_loci	five_prime_UTR	18382	18498	.	+	.	ID=BruzV2.9070G6.1.five_prime_UTR1;Parent=BruzV2.9070G6.1
Bruz_scaf_9070	Mikado_loci	CDS	18499	18858	.	+	0	ID=BruzV2.9070G6.1.CDS1;Parent=BruzV2.9070G6.1
Bruz_scaf_9070	Mikado_loci	three_prime_UTR	18859	18968	.	+	.	ID=BruzV2.9070G6.1.three_prime_UTR1;Parent=BruzV2.9070G6.1
###
Bruz_scaf_90714	Mikado_loci	superlocus	38	1248	.	-	.	ID=Mikado_superlocus:Bruz_scaf_90714-:38-1248;Name=superlocus:Bruz_scaf_90714-:38-1248
Bruz_scaf_90714	Mikado_loci	gene	38	1248	19	-	.	ID=BruzV2.90714G2;Name=BruzV2.90714G2;multiexonic=False;superlocus=Mikado_superlocus:Bruz_scaf_90714-:38-1248
Bruz_scaf_90714	Mikado_loci	mRNA	38	1248	19	-	.	ID=BruzV2.90714G2.1;Parent=BruzV2.90714G2;Name=BruzV2.90714G2.1;alias=v1_Bruz.90714G2.1;alias=MSTRG.70798.1;primary=True
Bruz_scaf_90714	Mikado_loci	exon	38	1248	.	-	.	ID=BruzV2.90714G2.1.exon1;Parent=BruzV2.90714G2.1
Bruz_scaf_90714	Mikado_loci	three_prime_UTR	38	700	.	-	.	ID=BruzV2.90714G2.1.three_prime_UTR1;Parent=BruzV2.90714G2.1
Bruz_scaf_90714	Mikado_loci	CDS	701	1027	.	-	0	ID=BruzV2.90714G2.1.CDS1;Parent=BruzV2.90714G2.1
Bruz_scaf_90714	Mikado_loci	five_prime_UTR	1028	1248	.	-	.	ID=BruzV2.90714G2.1.five_prime_UTR1;Parent=BruzV2.90714G2.1
###
Bruz_scaf_9072	Mikado_loci	superlocus	1246	2270	.	+	.	ID=Mikado_superlocus:Bruz_scaf_9072+:1246-2270;Name=superlocus:Bruz_scaf_9072+:1246-2270
Bruz_scaf_9072	Mikado_loci	gene	1246	2270	19	+	.	ID=BruzV2.9072G2;Name=BruzV2.9072G2;multiexonic=True;superlocus=Mikado_superlocus:Bruz_scaf_9072+:1246-2270
Bruz_scaf_9072	Mikado_loci	mRNA	1246	2270	19	+	.	ID=BruzV2.9072G2.1;Parent=BruzV2.9072G2;Name=BruzV2.9072G2.1;alias=v1_Bruz.9072G2.1;alias=Bruz_scaf_9072.g72.t1;canonical_junctions=1;canonical_number=1;canonical_proportion=1.0;primary=True
Bruz_scaf_9072	Mikado_loci	exon	1246	1760	.	+	.	ID=BruzV2.9072G2.1.exon1;Parent=BruzV2.9072G2.1
Bruz_scaf_9072	Mikado_loci	five_prime_UTR	1246	1592	.	+	.	ID=BruzV2.9072G2.1.five_prime_UTR1;Parent=BruzV2.9072G2.1
Bruz_scaf_9072	Mikado_loci	CDS	1593	1760	.	+	0	ID=BruzV2.9072G2.1.CDS1;Parent=BruzV2.9072G2.1
Bruz_scaf_9072	Mikado_loci	CDS	1900	2112	.	+	0	ID=BruzV2.9072G2.1.CDS2;Parent=BruzV2.9072G2.1
Bruz_scaf_9072	Mikado_loci	exon	1900	2270	.	+	.	ID=BruzV2.9072G2.1.exon2;Parent=BruzV2.9072G2.1
Bruz_scaf_9072	Mikado_loci	three_prime_UTR	2113	2270	.	+	.	ID=BruzV2.9072G2.1.three_prime_UTR1;Parent=BruzV2.9072G2.1
###
Bruz_scaf_9072	Mikado_loci	superlocus	6714	7811	.	-	.	ID=Mikado_superlocus:Bruz_scaf_9072-:6714-7811;Name=superlocus:Bruz_scaf_9072-:6714-7811
Bruz_scaf_9072	Mikado_loci	gene	6714	7811	18	-	.	ID=BruzV2.9072G4;Name=BruzV2.9072G4;multiexonic=False;superlocus=Mikado_superlocus:Bruz_scaf_9072-:6714-7811
Bruz_scaf_9072	Mikado_loci	mRNA	6714	7811	18	-	.	ID=BruzV2.9072G4.1;Parent=BruzV2.9072G4;Name=BruzV2.9072G4.1;alias=st_MSTRG.73969.1;primary=True
Bruz_scaf_9072	Mikado_loci	exon	6714	7811	.	-	.	ID=BruzV2.9072G4.1.exon1;Parent=BruzV2.9072G4.1
Bruz_scaf_9072	Mikado_loci	three_prime_UTR	6714	7189	.	-	.	ID=BruzV2.9072G4.1.three_prime_UTR1;Parent=BruzV2.9072G4.1
Bruz_scaf_9072	Mikado_loci	CDS	7190	7810	.	-	0	ID=BruzV2.9072G4.1.CDS1;Parent=BruzV2.9072G4.1
Bruz_scaf_9072	Mikado_loci	five_prime_UTR	7811	7811	.	-	.	ID=BruzV2.9072G4.1.five_prime_UTR1;Parent=BruzV2.9072G4.1
###
Bruz_scaf_9072	Mikado_loci	superlocus	15106	18967	.	+	.	ID=Mikado_superlocus:Bruz_scaf_9072+:15106-18967;Name=superlocus:Bruz_scaf_9072+:15106-18967
Bruz_scaf_9072	Mikado_loci	gene	15106	17742	19	+	.	ID=BruzV2.9072G6;Name=BruzV2.9072G6;multiexonic=True;superlocus=Mikado_superlocus:Bruz_scaf_9072+:15106-18967
Bruz_scaf_9072	Mikado_loci	mRNA	15106	17742	19	+	.	ID=BruzV2.9072G6.1;Parent=BruzV2.9072G6;Name=BruzV2.9072G6.1;alias=v1_Bruz.9072G6.1;alias=Bruz_scaf_9072.g73.t1;canonical_junctions=1,2,3,4,5,6,7,8;canonical_number=8;canonical_proportion=1.0;primary=True
Bruz_scaf_9072	Mikado_loci	CDS	15106	15693	.	+	0	ID=BruzV2.9072G6.1.CDS1;Parent=BruzV2.9072G6.1
Bruz_scaf_9072	Mikado_loci	exon	15106	15693	.	+	.	ID=BruzV2.9072G6.1.exon1;Parent=BruzV2.9072G6.1
Bruz_scaf_9072	Mikado_loci	CDS	15757	16063	.	+	0	ID=BruzV2.9072G6.1.CDS2;Parent=BruzV2.9072G6.1
Bruz_scaf_9072	Mikado_loci	exon	15757	16063	.	+	.	ID=BruzV2.9072G6.1.exon2;Parent=BruzV2.9072G6.1
Bruz_scaf_9072	Mikado_loci	CDS	16145	16269	.	+	2	ID=BruzV2.9072G6.1.CDS3;Parent=BruzV2.9072G6.1
Bruz_scaf_9072	Mikado_loci	exon	16145	16269	.	+	.	ID=BruzV2.9072G6.1.exon3;Parent=BruzV2.9072G6.1
Bruz_scaf_9072	Mikado_loci	CDS	16366	16482	.	+	0	ID=BruzV2.9072G6.1.CDS4;Parent=BruzV2.9072G6.1
Bruz_scaf_9072	Mikado_loci	exon	16366	16482	.	+	.	ID=BruzV2.9072G6.1.exon4;Parent=BruzV2.9072G6.1
Bruz_scaf_9072	Mikado_loci	CDS	16578	16709	.	+	0	ID=BruzV2.9072G6.1.CDS5;Parent=BruzV2.9072G6.1
Bruz_scaf_9072	Mikado_loci	exon	16578	16709	.	+	.	ID=BruzV2.9072G6.1.exon5;Parent=BruzV2.9072G6.1
Bruz_scaf_9072	Mikado_loci	CDS	16795	16917	.	+	0	ID=BruzV2.9072G6.1.CDS6;Parent=BruzV2.9072G6.1
Bruz_scaf_9072	Mikado_loci	exon	16795	16917	.	+	.	ID=BruzV2.9072G6.1.exon6;Parent=BruzV2.9072G6.1
Bruz_scaf_9072	Mikado_loci	CDS	17072	17221	.	+	0	ID=BruzV2.9072G6.1.CDS7;Parent=BruzV2.9072G6.1
Bruz_scaf_9072	Mikado_loci	exon	17072	17221	.	+	.	ID=BruzV2.9072G6.1.exon7;Parent=BruzV2.9072G6.1
Bruz_scaf_9072	Mikado_loci	CDS	17293	17541	.	+	0	ID=BruzV2.9072G6.1.CDS8;Parent=BruzV2.9072G6.1
Bruz_scaf_9072	Mikado_loci	exon	17293	17541	.	+	.	ID=BruzV2.9072G6.1.exon8;Parent=BruzV2.9072G6.1
Bruz_scaf_9072	Mikado_loci	CDS	17666	17683	.	+	0	ID=BruzV2.9072G6.1.CDS9;Parent=BruzV2.9072G6.1
Bruz_scaf_9072	Mikado_loci	exon	17666	17742	.	+	.	ID=BruzV2.9072G6.1.exon9;Parent=BruzV2.9072G6.1
Bruz_scaf_9072	Mikado_loci	three_prime_UTR	17684	17742	.	+	.	ID=BruzV2.9072G6.1.three_prime_UTR1;Parent=BruzV2.9072G6.1
###
Bruz_scaf_90733	Mikado_loci	superlocus	1	1247	.	+	.	ID=Mikado_superlocus:Bruz_scaf_90733+:1-1247;Name=superlocus:Bruz_scaf_90733+:1-1247
Bruz_scaf_90733	Mikado_loci	gene	1	1247	18	+	.	ID=BruzV2.90733G2;Name=BruzV2.90733G2;multiexonic=False;superlocus=Mikado_superlocus:Bruz_scaf_90733+:1-1247
Bruz_scaf_90733	Mikado_loci	mRNA	1	1247	18	+	.	ID=BruzV2.90733G2.1;Parent=BruzV2.90733G2;Name=BruzV2.90733G2.1;alias=st_MSTRG.73975.1;primary=True
Bruz_scaf_90733	Mikado_loci	exon	1	1247	.	+	.	ID=BruzV2.90733G2.1.exon1;Parent=BruzV2.90733G2.1
Bruz_scaf_90733	Mikado_loci	five_prime_UTR	1	879	.	+	.	ID=BruzV2.90733G2.1.five_prime_UTR1;Parent=BruzV2.90733G2.1
Bruz_scaf_90733	Mikado_loci	CDS	880	1245	.	+	0	ID=BruzV2.90733G2.1.CDS1;Parent=BruzV2.90733G2.1
Bruz_scaf_90733	Mikado_loci	three_prime_UTR	1246	1247	.	+	.	ID=BruzV2.90733G2.1.three_prime_UTR1;Parent=BruzV2.90733G2.1
Bruz_scaf_90733	Mikado_loci	gene	10	930	17	+	.	ID=BruzV2.90733G4;Name=BruzV2.90733G4;multiexonic=True;superlocus=Mikado_superlocus:Bruz_scaf_90733+:1-1247
Bruz_scaf_90733	Mikado_loci	mRNA	10	930	17	+	.	ID=BruzV2.90733G4.1;Parent=BruzV2.90733G4;Name=BruzV2.90733G4.1;alias=v1_Bruz.90733G2.1;alias=Bruz_scaf_90733.g9.t1;canonical_junctions=1,2;canonical_number=2;canonical_proportion=1.0;primary=True
Bruz_scaf_90733	Mikado_loci	CDS	10	120	.	+	0	ID=BruzV2.90733G4.1.CDS1;Parent=BruzV2.90733G4.1
Bruz_scaf_90733	Mikado_loci	exon	10	120	.	+	.	ID=BruzV2.90733G4.1.exon1;Parent=BruzV2.90733G4.1
Bruz_scaf_90733	Mikado_loci	CDS	338	628	.	+	0	ID=BruzV2.90733G4.1.CDS2;Parent=BruzV2.90733G4.1
Bruz_scaf_90733	Mikado_loci	exon	338	803	.	+	.	ID=BruzV2.90733G4.1.exon2;Parent=BruzV2.90733G4.1
Bruz_scaf_90733	Mikado_loci	three_prime_UTR	629	803	.	+	.	ID=BruzV2.90733G4.1.three_prime_UTR1;Parent=BruzV2.90733G4.1
Bruz_scaf_90733	Mikado_loci	exon	886	930	.	+	.	ID=BruzV2.90733G4.1.exon3;Parent=BruzV2.90733G4.1
Bruz_scaf_90733	Mikado_loci	three_prime_UTR	886	930	.	+	.	ID=BruzV2.90733G4.1.three_prime_UTR2;Parent=BruzV2.90733G4.1
###
Bruz_scaf_90749	Mikado_loci	superlocus	227	1247	.	-	.	ID=Mikado_superlocus:Bruz_scaf_90749-:227-1247;Name=superlocus:Bruz_scaf_90749-:227-1247
Bruz_scaf_90749	Mikado_loci	gene	227	1247	18	-	.	ID=BruzV2.90749G2;Name=BruzV2.90749G2;multiexonic=False;superlocus=Mikado_superlocus:Bruz_scaf_90749-:227-1247
Bruz_scaf_90749	Mikado_loci	mRNA	227	1247	18	-	.	ID=BruzV2.90749G2.1;Parent=BruzV2.90749G2;Name=BruzV2.90749G2.1;alias=st_MSTRG.73979.1;primary=True
Bruz_scaf_90749	Mikado_loci	exon	227	1247	.	-	.	ID=BruzV2.90749G2.1.exon1;Parent=BruzV2.90749G2.1
Bruz_scaf_90749	Mikado_loci	three_prime_UTR	227	410	.	-	.	ID=BruzV2.90749G2.1.three_prime_UTR1;Parent=BruzV2.90749G2.1
Bruz_scaf_90749	Mikado_loci	CDS	411	758	.	-	0	ID=BruzV2.90749G2.1.CDS1;Parent=BruzV2.90749G2.1
Bruz_scaf_90749	Mikado_loci	five_prime_UTR	759	1247	.	-	.	ID=BruzV2.90749G2.1.five_prime_UTR1;Parent=BruzV2.90749G2.1
###
Bruz_scaf_9075	Mikado_loci	superlocus	66	3664	.	+	.	ID=Mikado_superlocus:Bruz_scaf_9075+:66-3664;Name=superlocus:Bruz_scaf_9075+:66-3664
Bruz_scaf_9075	Mikado_loci	gene	66	3406	20	+	.	ID=BruzV2.9075G2;Name=BruzV2.9075G2;multiexonic=True;superlocus=Mikado_superlocus:Bruz_scaf_9075+:66-3664
Bruz_scaf_9075	Mikado_loci	mRNA	66	3406	20	+	.	ID=BruzV2.9075G2.1;Parent=BruzV2.9075G2;Name=BruzV2.9075G2.1;alias=v1_Bruz.9075G2.1;alias=Bruz_scaf_9075.g74.t1;canonical_junctions=1,2,3,4,5;canonical_number=5;canonical_proportion=1.0;primary=True
Bruz_scaf_9075	Mikado_loci	exon	66	327	.	+	.	ID=BruzV2.9075G2.1.exon1;Parent=BruzV2.9075G2.1
Bruz_scaf_9075	Mikado_loci	five_prime_UTR	66	99	.	+	.	ID=BruzV2.9075G2.1.five_prime_UTR1;Parent=BruzV2.9075G2.1
Bruz_scaf_9075	Mikado_loci	CDS	100	327	.	+	0	ID=BruzV2.9075G2.1.CDS1;Parent=BruzV2.9075G2.1
Bruz_scaf_9075	Mikado_loci	CDS	1758	1973	.	+	0	ID=BruzV2.9075G2.1.CDS2;Parent=BruzV2.9075G2.1
Bruz_scaf_9075	Mikado_loci	exon	1758	1973	.	+	.	ID=BruzV2.9075G2.1.exon2;Parent=BruzV2.9075G2.1
Bruz_scaf_9075	Mikado_loci	CDS	2056	2172	.	+	0	ID=BruzV2.9075G2.1.CDS3;Parent=BruzV2.9075G2.1
Bruz_scaf_9075	Mikado_loci	exon	2056	2172	.	+	.	ID=BruzV2.9075G2.1.exon3;Parent=BruzV2.9075G2.1
Bruz_scaf_9075	Mikado_loci	CDS	2257	2445	.	+	0	ID=BruzV2.9075G2.1.CDS4;Parent=BruzV2.9075G2.1
Bruz_scaf_9075	Mikado_loci	exon	2257	2445	.	+	.	ID=BruzV2.9075G2.1.exon4;Parent=BruzV2.9075G2.1
Bruz_scaf_9075	Mikado_loci	CDS	2535	2621	.	+	0	ID=BruzV2.9075G2.1.CDS5;Parent=BruzV2.9075G2.1
Bruz_scaf_9075	Mikado_loci	exon	2535	2621	.	+	.	ID=BruzV2.9075G2.1.exon5;Parent=BruzV2.9075G2.1
Bruz_scaf_9075	Mikado_loci	CDS	2718	3338	.	+	0	ID=BruzV2.9075G2.1.CDS6;Parent=BruzV2.9075G2.1
Bruz_scaf_9075	Mikado_loci	exon	2718	3406	.	+	.	ID=BruzV2.9075G2.1.exon6;Parent=BruzV2.9075G2.1
Bruz_scaf_9075	Mikado_loci	three_prime_UTR	3339	3406	.	+	.	ID=BruzV2.9075G2.1.three_prime_UTR1;Parent=BruzV2.9075G2.1
###
Bruz_scaf_9076	Mikado_loci	superlocus	15123	17160	.	+	.	ID=Mikado_superlocus:Bruz_scaf_9076+:15123-17160;Name=superlocus:Bruz_scaf_9076+:15123-17160
Bruz_scaf_9076	Mikado_loci	gene	15146	16082	19	+	.	ID=BruzV2.9076G2;Name=BruzV2.9076G2;multiexonic=True;superlocus=Mikado_superlocus:Bruz_scaf_9076+:15123-17160
Bruz_scaf_9076	Mikado_loci	mRNA	15146	16082	19	+	.	ID=BruzV2.9076G2.1;Parent=BruzV2.9076G2;Name=BruzV2.9076G2.1;alias=v1_Bruz.9076G4.1;alias=Bruz_scaf_9076.g76.t1;canonical_junctions=1;canonical_number=1;canonical_proportion=1.0;primary=True
Bruz_scaf_9076	Mikado_loci	exon	15146	15472	.	+	.	ID=BruzV2.9076G2.1.exon1;Parent=BruzV2.9076G2.1
Bruz_scaf_9076	Mikado_loci	five_prime_UTR	15146	15207	.	+	.	ID=BruzV2.9076G2.1.five_prime_UTR1;Parent=BruzV2.9076G2.1
Bruz_scaf_9076	Mikado_loci	CDS	15208	15472	.	+	0	ID=BruzV2.9076G2.1.CDS1;Parent=BruzV2.9076G2.1
Bruz_scaf_9076	Mikado_loci	CDS	15542	15930	.	+	2	ID=BruzV2.9076G2.1.CDS2;Parent=BruzV2.9076G2.1
Bruz_scaf_9076	Mikado_loci	exon	15542	16082	.	+	.	ID=BruzV2.9076G2.1.exon2;Parent=BruzV2.9076G2.1
Bruz_scaf_9076	Mikado_loci	three_prime_UTR	15931	16082	.	+	.	ID=BruzV2.9076G2.1.three_prime_UTR1;Parent=BruzV2.9076G2.1
###
Bruz_scaf_9076	Mikado_loci	superlocus	8785	10126	.	-	.	ID=Mikado_superlocus:Bruz_scaf_9076-:8785-10126;Name=superlocus:Bruz_scaf_9076-:8785-10126
Bruz_scaf_9076	Mikado_loci	gene	8785	10126	18	-	.	ID=BruzV2.9076G4;Name=BruzV2.9076G4;multiexonic=False;superlocus=Mikado_superlocus:Bruz_scaf_9076-:8785-10126
Bruz_scaf_9076	Mikado_loci	mRNA	8785	10126	18	-	.	ID=BruzV2.9076G4.1;Parent=BruzV2.9076G4;Name=BruzV2.9076G4.1;alias=st_MSTRG.73983.1;primary=True
Bruz_scaf_9076	Mikado_loci	exon	8785	10126	.	-	.	ID=BruzV2.9076G4.1.exon1;Parent=BruzV2.9076G4.1
Bruz_scaf_9076	Mikado_loci	three_prime_UTR	8785	9665	.	-	.	ID=BruzV2.9076G4.1.three_prime_UTR1;Parent=BruzV2.9076G4.1
Bruz_scaf_9076	Mikado_loci	CDS	9666	10124	.	-	0	ID=BruzV2.9076G4.1.CDS1;Parent=BruzV2.9076G4.1
Bruz_scaf_9076	Mikado_loci	five_prime_UTR	10125	10126	.	-	.	ID=BruzV2.9076G4.1.five_prime_UTR1;Parent=BruzV2.9076G4.1
###
Bruz_scaf_9076	Mikado_loci	superlocus	16107	18855	.	-	.	ID=Mikado_superlocus:Bruz_scaf_9076-:16107-18855;Name=superlocus:Bruz_scaf_9076-:16107-18855
Bruz_scaf_9076	Mikado_loci	gene	16107	18855	20	-	.	ID=BruzV2.9076G6;Name=BruzV2.9076G6;multiexonic=True;superlocus=Mikado_superlocus:Bruz_scaf_9076-:16107-18855
Bruz_scaf_9076	Mikado_loci	mRNA	16107	18855	20	-	.	ID=BruzV2.9076G6.1;Parent=BruzV2.9076G6;Name=BruzV2.9076G6.1;alias=v1_Bruz.9076G8.1;alias=Bruz_scaf_9076.g77.t1;canonical_junctions=1,2,3,4,5,6,7;canonical_number=7;canonical_proportion=1.0;primary=True
Bruz_scaf_9076	Mikado_loci	exon	16107	16517	.	-	.	ID=BruzV2.9076G6.1.exon1;Parent=BruzV2.9076G6.1
Bruz_scaf_9076	Mikado_loci	three_prime_UTR	16107	16355	.	-	.	ID=BruzV2.9076G6.1.three_prime_UTR1;Parent=BruzV2.9076G6.1
Bruz_scaf_9076	Mikado_loci	CDS	16356	16517	.	-	0	ID=BruzV2.9076G6.1.CDS1;Parent=BruzV2.9076G6.1
Bruz_scaf_9076	Mikado_loci	CDS	16638	16742	.	-	0	ID=BruzV2.9076G6.1.CDS2;Parent=BruzV2.9076G6.1
Bruz_scaf_9076	Mikado_loci	exon	16638	16742	.	-	.	ID=BruzV2.9076G6.1.exon2;Parent=BruzV2.9076G6.1
Bruz_scaf_9076	Mikado_loci	CDS	16829	16933	.	-	0	ID=BruzV2.9076G6.1.CDS3;Parent=BruzV2.9076G6.1
Bruz_scaf_9076	Mikado_loci	exon	16829	16933	.	-	.	ID=BruzV2.9076G6.1.exon3;Parent=BruzV2.9076G6.1
Bruz_scaf_9076	Mikado_loci	CDS	17010	17091	.	-	1	ID=BruzV2.9076G6.1.CDS4;Parent=BruzV2.9076G6.1
Bruz_scaf_9076	Mikado_loci	exon	17010	17091	.	-	.	ID=BruzV2.9076G6.1.exon4;Parent=BruzV2.9076G6.1
Bruz_scaf_9076	Mikado_loci	CDS	17825	18024	.	-	0	ID=BruzV2.9076G6.1.CDS5;Parent=BruzV2.9076G6.1
Bruz_scaf_9076	Mikado_loci	exon	17825	18024	.	-	.	ID=BruzV2.9076G6.1.exon5;Parent=BruzV2.9076G6.1
Bruz_scaf_9076	Mikado_loci	CDS	18128	18289	.	-	0	ID=BruzV2.9076G6.1.CDS6;Parent=BruzV2.9076G6.1
Bruz_scaf_9076	Mikado_loci	exon	18128	18289	.	-	.	ID=BruzV2.9076G6.1.exon6;Parent=BruzV2.9076G6.1
Bruz_scaf_9076	Mikado_loci	CDS	18513	18622	.	-	2	ID=BruzV2.9076G6.1.CDS7;Parent=BruzV2.9076G6.1
Bruz_scaf_9076	Mikado_loci	exon	18513	18622	.	-	.	ID=BruzV2.9076G6.1.exon7;Parent=BruzV2.9076G6.1
Bruz_scaf_9076	Mikado_loci	CDS	18713	18854	.	-	0	ID=BruzV2.9076G6.1.CDS8;Parent=BruzV2.9076G6.1
Bruz_scaf_9076	Mikado_loci	exon	18713	18855	.	-	.	ID=BruzV2.9076G6.1.exon8;Parent=BruzV2.9076G6.1
Bruz_scaf_9076	Mikado_loci	five_prime_UTR	18855	18855	.	-	.	ID=BruzV2.9076G6.1.five_prime_UTR1;Parent=BruzV2.9076G6.1
###
Bruz_scaf_9077	Mikado_loci	superlocus	1	3184	.	-	.	ID=Mikado_superlocus:Bruz_scaf_9077-:1-3184;Name=superlocus:Bruz_scaf_9077-:1-3184
Bruz_scaf_9077	Mikado_loci	gene	1	2115	20	-	.	ID=BruzV2.9077G2;Name=BruzV2.9077G2;multiexonic=True;superlocus=Mikado_superlocus:Bruz_scaf_9077-:1-3184
Bruz_scaf_9077	Mikado_loci	mRNA	1	2115	20	-	.	ID=BruzV2.9077G2.1;Parent=BruzV2.9077G2;Name=BruzV2.9077G2.1;alias=v1_Bruz.9077G2.1;alias=Bruz_scaf_9077.g78.t1;canonical_junctions=1,2;canonical_number=2;canonical_proportion=1.0;primary=True
Bruz_scaf_9077	Mikado_loci	exon	1	1126	.	-	.	ID=BruzV2.9077G2.1.exon1;Parent=BruzV2.9077G2.1
Bruz_scaf_9077	Mikado_loci	three_prime_UTR	1	499	.	-	.	ID=BruzV2.9077G2.1.three_prime_UTR1;Parent=BruzV2.9077G2.1
Bruz_scaf_9077	Mikado_loci	CDS	500	1126	.	-	0	ID=BruzV2.9077G2.1.CDS1;Parent=BruzV2.9077G2.1
Bruz_scaf_9077	Mikado_loci	CDS	1333	1472	.	-	2	ID=BruzV2.9077G2.1.CDS2;Parent=BruzV2.9077G2.1
Bruz_scaf_9077	Mikado_loci	exon	1333	1472	.	-	.	ID=BruzV2.9077G2.1.exon2;Parent=BruzV2.9077G2.1
Bruz_scaf_9077	Mikado_loci	CDS	1597	2059	.	-	0	ID=BruzV2.9077G2.1.CDS3;Parent=BruzV2.9077G2.1
Bruz_scaf_9077	Mikado_loci	exon	1597	2115	.	-	.	ID=BruzV2.9077G2.1.exon3;Parent=BruzV2.9077G2.1
Bruz_scaf_9077	Mikado_loci	five_prime_UTR	2060	2115	.	-	.	ID=BruzV2.9077G2.1.five_prime_UTR1;Parent=BruzV2.9077G2.1
###
Bruz_scaf_9077	Mikado_loci	superlocus	6196	7705	.	-	.	ID=Mikado_superlocus:Bruz_scaf_9077-:6196-7705;Name=superlocus:Bruz_scaf_9077-:6196-7705
Bruz_scaf_9077	Mikado_loci	gene	6196	7705	18	-	.	ID=BruzV2.9077G4;Name=BruzV2.9077G4;multiexonic=False;superlocus=Mikado_superlocus:Bruz_scaf_9077-:6196-7705
Bruz_scaf_9077	Mikado_loci	mRNA	6196	7705	18	-	.	ID=BruzV2.9077G4.1;Parent=BruzV2.9077G4;Name=BruzV2.9077G4.1;alias=st_MSTRG.73991.1;primary=True
Bruz_scaf_9077	Mikado_loci	exon	6196	7705	.	-	.	ID=BruzV2.9077G4.1.exon1;Parent=BruzV2.9077G4.1
Bruz_scaf_9077	Mikado_loci	three_prime_UTR	6196	6450	.	-	.	ID=BruzV2.9077G4.1.three_prime_UTR1;Parent=BruzV2.9077G4.1
Bruz_scaf_9077	Mikado_loci	CDS	6451	7572	.	-	0	ID=BruzV2.9077G4.1.CDS1;Parent=BruzV2.9077G4.1
Bruz_scaf_9077	Mikado_loci	five_prime_UTR	7573	7705	.	-	.	ID=BruzV2.9077G4.1.five_prime_UTR1;Parent=BruzV2.9077G4.1
###
Bruz_scaf_9077	Mikado_loci	superlocus	9514	10955	.	-	.	ID=Mikado_superlocus:Bruz_scaf_9077-:9514-10955;Name=superlocus:Bruz_scaf_9077-:9514-10955
Bruz_scaf_9077	Mikado_loci	gene	9514	10955	18	-	.	ID=BruzV2.9077G6;Name=BruzV2.9077G6;multiexonic=False;superlocus=Mikado_superlocus:Bruz_scaf_9077-:9514-10955
Bruz_scaf_9077	Mikado_loci	mRNA	9514	10955	18	-	.	ID=BruzV2.9077G6.1;Parent=BruzV2.9077G6;Name=BruzV2.9077G6.1;alias=v1_Bruz.9077G6.1;alias=MSTRG.70822.1;primary=True
Bruz_scaf_9077	Mikado_loci	exon	9514	10955	.	-	.	ID=BruzV2.9077G6.1.exon1;Parent=BruzV2.9077G6.1
Bruz_scaf_9077	Mikado_loci	three_prime_UTR	9514	9794	.	-	.	ID=BruzV2.9077G6.1.three_prime_UTR1;Parent=BruzV2.9077G6.1
Bruz_scaf_9077	Mikado_loci	CDS	9795	10955	.	-	0	ID=BruzV2.9077G6.1.CDS1;Parent=BruzV2.9077G6.1
###
Bruz_scaf_9077	Mikado_loci	superlocus	13906	15375	.	-	.	ID=Mikado_superlocus:Bruz_scaf_9077-:13906-15375;Name=superlocus:Bruz_scaf_9077-:13906-15375
Bruz_scaf_9077	Mikado_loci	gene	13906	15375	19	-	.	ID=BruzV2.9077G8;Name=BruzV2.9077G8;multiexonic=False;superlocus=Mikado_superlocus:Bruz_scaf_9077-:13906-15375
Bruz_scaf_9077	Mikado_loci	mRNA	13906	15375	19	-	.	ID=BruzV2.9077G8.1;Parent=BruzV2.9077G8;Name=BruzV2.9077G8.1;alias=v1_Bruz.9077G8.1;alias=Bruz_scaf_9077.g81.t1;primary=True
Bruz_scaf_9077	Mikado_loci	exon	13906	15375	.	-	.	ID=BruzV2.9077G8.1.exon1;Parent=BruzV2.9077G8.1
Bruz_scaf_9077	Mikado_loci	three_prime_UTR	13906	14152	.	-	.	ID=BruzV2.9077G8.1.three_prime_UTR1;Parent=BruzV2.9077G8.1
Bruz_scaf_9077	Mikado_loci	CDS	14153	15373	.	-	0	ID=BruzV2.9077G8.1.CDS1;Parent=BruzV2.9077G8.1
Bruz_scaf_9077	Mikado_loci	five_prime_UTR	15374	15375	.	-	.	ID=BruzV2.9077G8.1.five_prime_UTR1;Parent=BruzV2.9077G8.1
###
Bruz_scaf_9077	Mikado_loci	superlocus	15600	18035	.	-	.	ID=Mikado_superlocus:Bruz_scaf_9077-:15600-18035;Name=superlocus:Bruz_scaf_9077-:15600-18035
Bruz_scaf_9077	Mikado_loci	gene	15600	18035	17	-	.	ID=BruzV2.9077G10;Name=BruzV2.9077G10;multiexonic=True;superlocus=Mikado_superlocus:Bruz_scaf_9077-:15600-18035
Bruz_scaf_9077	Mikado_loci	mRNA	15600	18035	17	-	.	ID=BruzV2.9077G10.1;Parent=BruzV2.9077G10;Name=BruzV2.9077G10.1;alias=v1_Bruz.9077G10.1;alias=Bruz_scaf_9077.g82.t1;canonical_junctions=1;canonical_number=1;canonical_proportion=1.0;primary=True
Bruz_scaf_9077	Mikado_loci	exon	15600	15636	.	-	.	ID=BruzV2.9077G10.1.exon1;Parent=BruzV2.9077G10.1
Bruz_scaf_9077	Mikado_loci	three_prime_UTR	15600	15636	.	-	.	ID=BruzV2.9077G10.1.three_prime_UTR1;Parent=BruzV2.9077G10.1
Bruz_scaf_9077	Mikado_loci	exon	17034	18035	.	-	.	ID=BruzV2.9077G10.1.exon2;Parent=BruzV2.9077G10.1
Bruz_scaf_9077	Mikado_loci	three_prime_UTR	17034	17051	.	-	.	ID=BruzV2.9077G10.1.three_prime_UTR2;Parent=BruzV2.9077G10.1
Bruz_scaf_9077	Mikado_loci	CDS	17052	18035	.	-	0	ID=BruzV2.9077G10.1.CDS1;Parent=BruzV2.9077G10.1
###
Bruz_scaf_90772	Mikado_loci	superlocus	581	1247	.	+	.	ID=Mikado_superlocus:Bruz_scaf_90772+:581-1247;Name=superlocus:Bruz_scaf_90772+:581-1247
Bruz_scaf_90772	Mikado_loci	gene	581	1247	18	+	.	ID=BruzV2.90772G2;Name=BruzV2.90772G2;multiexonic=False;superlocus=Mikado_superlocus:Bruz_scaf_90772+:581-1247
Bruz_scaf_90772	Mikado_loci	mRNA	581	1247	18	+	.	ID=BruzV2.90772G2.1;Parent=BruzV2.90772G2;Name=BruzV2.90772G2.1;alias=st_MSTRG.73996.1;primary=True
Bruz_scaf_90772	Mikado_loci	exon	581	1247	.	+	.	ID=BruzV2.90772G2.1.exon1;Parent=BruzV2.90772G2.1
Bruz_scaf_90772	Mikado_loci	five_prime_UTR	581	736	.	+	.	ID=BruzV2.90772G2.1.five_prime_UTR1;Parent=BruzV2.90772G2.1
Bruz_scaf_90772	Mikado_loci	CDS	737	1246	.	+	0	ID=BruzV2.90772G2.1.CDS1;Parent=BruzV2.90772G2.1
Bruz_scaf_90772	Mikado_loci	three_prime_UTR	1247	1247	.	+	.	ID=BruzV2.90772G2.1.three_prime_UTR1;Parent=BruzV2.90772G2.1
###
Bruz_scaf_908	Mikado_loci	superlocus	2042	2520	.	+	.	ID=Mikado_superlocus:Bruz_scaf_908+:2042-2520;Name=superlocus:Bruz_scaf_908+:2042-2520
Bruz_scaf_908	Mikado_loci	gene	2042	2520	16	+	.	ID=BruzV2.908G2;Name=BruzV2.908G2;multiexonic=False;superlocus=Mikado_superlocus:Bruz_scaf_908+:2042-2520
Bruz_scaf_908	Mikado_loci	mRNA	2042	2520	16	+	.	ID=BruzV2.908G2.1;Parent=BruzV2.908G2;Name=BruzV2.908G2.1;alias=st_MSTRG.74002.1;primary=True
Bruz_scaf_908	Mikado_loci	exon	2042	2520	.	+	.	ID=BruzV2.908G2.1.exon1;Parent=BruzV2.908G2.1
Bruz_scaf_908	Mikado_loci	five_prime_UTR	2042	2196	.	+	.	ID=BruzV2.908G2.1.five_prime_UTR1;Parent=BruzV2.908G2.1
Bruz_scaf_908	Mikado_loci	CDS	2197	2520	.	+	0	ID=BruzV2.908G2.1.CDS1;Parent=BruzV2.908G2.1
###
Bruz_scaf_908	Mikado_loci	superlocus	30055	30414	.	-	.	ID=Mikado_superlocus:Bruz_scaf_908-:30055-30414;Name=superlocus:Bruz_scaf_908-:30055-30414
Bruz_scaf_908	Mikado_loci	gene	30055	30414	17	-	.	ID=BruzV2.908G4;Name=BruzV2.908G4;multiexonic=False;superlocus=Mikado_superlocus:Bruz_scaf_908-:30055-30414
Bruz_scaf_908	Mikado_loci	mRNA	30055	30414	17	-	.	ID=BruzV2.908G4.1;Parent=BruzV2.908G4;Name=BruzV2.908G4.1;alias=st_MSTRG.74004.1;primary=True
Bruz_scaf_908	Mikado_loci	exon	30055	30414	.	-	.	ID=BruzV2.908G4.1.exon1;Parent=BruzV2.908G4.1
Bruz_scaf_908	Mikado_loci	three_prime_UTR	30055	30096	.	-	.	ID=BruzV2.908G4.1.three_prime_UTR1;Parent=BruzV2.908G4.1
Bruz_scaf_908	Mikado_loci	CDS	30097	30414	.	-	0	ID=BruzV2.908G4.1.CDS1;Parent=BruzV2.908G4.1
###
Bruz_scaf_908	Mikado_loci	superlocus	43862	47375	.	-	.	ID=Mikado_superlocus:Bruz_scaf_908-:43862-47375;Name=superlocus:Bruz_scaf_908-:43862-47375
Bruz_scaf_908	Mikado_loci	gene	44197	47375	19	-	.	ID=BruzV2.908G6;Name=BruzV2.908G6;multiexonic=True;superlocus=Mikado_superlocus:Bruz_scaf_908-:43862-47375
Bruz_scaf_908	Mikado_loci	mRNA	44197	47375	19	-	.	ID=BruzV2.908G6.1;Parent=BruzV2.908G6;Name=BruzV2.908G6.1;alias=v1_Bruz.908G4.1;alias=Bruz_scaf_908.g87.t1;canonical_junctions=1,2,3,4,5,6,7,8,9,10,11;canonical_number=11;canonical_proportion=1.0;primary=True
Bruz_scaf_908	Mikado_loci	exon	44197	44267	.	-	.	ID=BruzV2.908G6.1.exon1;Parent=BruzV2.908G6.1
Bruz_scaf_908	Mikado_loci	three_prime_UTR	44197	44224	.	-	.	ID=BruzV2.908G6.1.three_prime_UTR1;Parent=BruzV2.908G6.1
Bruz_scaf_908	Mikado_loci	CDS	44225	44267	.	-	1	ID=BruzV2.908G6.1.CDS1;Parent=BruzV2.908G6.1
Bruz_scaf_908	Mikado_loci	CDS	44820	44957	.	-	1	ID=BruzV2.908G6.1.CDS2;Parent=BruzV2.908G6.1
Bruz_scaf_908	Mikado_loci	exon	44820	44957	.	-	.	ID=BruzV2.908G6.1.exon2;Parent=BruzV2.908G6.1
Bruz_scaf_908	Mikado_loci	CDS	45058	45167	.	-	0	ID=BruzV2.908G6.1.CDS3;Parent=BruzV2.908G6.1
Bruz_scaf_908	Mikado_loci	exon	45058	45167	.	-	.	ID=BruzV2.908G6.1.exon3;Parent=BruzV2.908G6.1
Bruz_scaf_908	Mikado_loci	CDS	45251	45280	.	-	0	ID=BruzV2.908G6.1.CDS4;Parent=BruzV2.908G6.1
Bruz_scaf_908	Mikado_loci	exon	45251	45280	.	-	.	ID=BruzV2.908G6.1.exon4;Parent=BruzV2.908G6.1
Bruz_scaf_908	Mikado_loci	CDS	45760	45825	.	-	0	ID=BruzV2.908G6.1.CDS5;Parent=BruzV2.908G6.1
Bruz_scaf_908	Mikado_loci	exon	45760	45825	.	-	.	ID=BruzV2.908G6.1.exon5;Parent=BruzV2.908G6.1
Bruz_scaf_908	Mikado_loci	CDS	45913	45992	.	-	2	ID=BruzV2.908G6.1.CDS6;Parent=BruzV2.908G6.1
Bruz_scaf_908	Mikado_loci	exon	45913	45992	.	-	.	ID=BruzV2.908G6.1.exon6;Parent=BruzV2.908G6.1
Bruz_scaf_908	Mikado_loci	CDS	46349	46487	.	-	0	ID=BruzV2.908G6.1.CDS7;Parent=BruzV2.908G6.1
Bruz_scaf_908	Mikado_loci	exon	46349	46487	.	-	.	ID=BruzV2.908G6.1.exon7;Parent=BruzV2.908G6.1
Bruz_scaf_908	Mikado_loci	CDS	46578	46658	.	-	0	ID=BruzV2.908G6.1.CDS8;Parent=BruzV2.908G6.1
Bruz_scaf_908	Mikado_loci	exon	46578	46658	.	-	.	ID=BruzV2.908G6.1.exon8;Parent=BruzV2.908G6.1
Bruz_scaf_908	Mikado_loci	CDS	46752	46787	.	-	0	ID=BruzV2.908G6.1.CDS9;Parent=BruzV2.908G6.1
Bruz_scaf_908	Mikado_loci	exon	46752	46787	.	-	.	ID=BruzV2.908G6.1.exon9;Parent=BruzV2.908G6.1
Bruz_scaf_908	Mikado_loci	CDS	47014	47139	.	-	0	ID=BruzV2.908G6.1.CDS10;Parent=BruzV2.908G6.1
Bruz_scaf_908	Mikado_loci	exon	47014	47139	.	-	.	ID=BruzV2.908G6.1.exon10;Parent=BruzV2.908G6.1
Bruz_scaf_908	Mikado_loci	CDS	47247	47284	.	-	2	ID=BruzV2.908G6.1.CDS11;Parent=BruzV2.908G6.1
Bruz_scaf_908	Mikado_loci	exon	47247	47284	.	-	.	ID=BruzV2.908G6.1.exon11;Parent=BruzV2.908G6.1
Bruz_scaf_908	Mikado_loci	CDS	47339	47375	.	-	0	ID=BruzV2.908G6.1.CDS12;Parent=BruzV2.908G6.1
Bruz_scaf_908	Mikado_loci	exon	47339	47375	.	-	.	ID=BruzV2.908G6.1.exon12;Parent=BruzV2.908G6.1
###
Bruz_scaf_908	Mikado_loci	superlocus	53805	60835	.	-	.	ID=Mikado_superlocus:Bruz_scaf_908-:53805-60835;Name=superlocus:Bruz_scaf_908-:53805-60835
Bruz_scaf_908	Mikado_loci	gene	53871	60835	20	-	.	ID=BruzV2.908G8;Name=BruzV2.908G8;multiexonic=True;superlocus=Mikado_superlocus:Bruz_scaf_908-:53805-60835
Bruz_scaf_908	Mikado_loci	mRNA	53871	60835	20	-	.	ID=BruzV2.908G8.1;Parent=BruzV2.908G8;Name=BruzV2.908G8.1;alias=v1_Bruz.908G8.1;alias=Bruz_scaf_908.g88.t1;canonical_junctions=1,2,3,4,5;canonical_number=5;canonical_proportion=1.0;primary=True
Bruz_scaf_908	Mikado_loci	exon	53871	54150	.	-	.	ID=BruzV2.908G8.1.exon1;Parent=BruzV2.908G8.1
Bruz_scaf_908	Mikado_loci	three_prime_UTR	53871	54133	.	-	.	ID=BruzV2.908G8.1.three_prime_UTR1;Parent=BruzV2.908G8.1
Bruz_scaf_908	Mikado_loci	CDS	54134	54150	.	-	2	ID=BruzV2.908G8.1.CDS1;Parent=BruzV2.908G8.1
Bruz_scaf_908	Mikado_loci	CDS	54351	54453	.	-	0	ID=BruzV2.908G8.1.CDS2;Parent=BruzV2.908G8.1
Bruz_scaf_908	Mikado_loci	exon	54351	54453	.	-	.	ID=BruzV2.908G8.1.exon2;Parent=BruzV2.908G8.1
Bruz_scaf_908	Mikado_loci	CDS	54541	54615	.	-	0	ID=BruzV2.908G8.1.CDS3;Parent=BruzV2.908G8.1
Bruz_scaf_908	Mikado_loci	exon	54541	54615	.	-	.	ID=BruzV2.908G8.1.exon3;Parent=BruzV2.908G8.1
Bruz_scaf_908	Mikado_loci	CDS	59632	59778	.	-	0	ID=BruzV2.908G8.1.CDS4;Parent=BruzV2.908G8.1
Bruz_scaf_908	Mikado_loci	exon	59632	59778	.	-	.	ID=BruzV2.908G8.1.exon4;Parent=BruzV2.908G8.1
Bruz_scaf_908	Mikado_loci	CDS	60502	60636	.	-	0	ID=BruzV2.908G8.1.CDS5;Parent=BruzV2.908G8.1
Bruz_scaf_908	Mikado_loci	exon	60502	60636	.	-	.	ID=BruzV2.908G8.1.exon5;Parent=BruzV2.908G8.1
Bruz_scaf_908	Mikado_loci	CDS	60715	60834	.	-	0	ID=BruzV2.908G8.1.CDS6;Parent=BruzV2.908G8.1
Bruz_scaf_908	Mikado_loci	exon	60715	60835	.	-	.	ID=BruzV2.908G8.1.exon6;Parent=BruzV2.908G8.1
Bruz_scaf_908	Mikado_loci	five_prime_UTR	60835	60835	.	-	.	ID=BruzV2.908G8.1.five_prime_UTR1;Parent=BruzV2.908G8.1
Bruz_scaf_908	Mikado_loci	gene	54723	55281	19	-	.	ID=BruzV2.908G10;Name=BruzV2.908G10;multiexonic=False;superlocus=Mikado_superlocus:Bruz_scaf_908-:53805-60835
Bruz_scaf_908	Mikado_loci	mRNA	54723	55281	19	-	.	ID=BruzV2.908G10.1;Parent=BruzV2.908G10;Name=BruzV2.908G10.1;alias=v1_Bruz.908G10.1;alias=MSTRG.70834.1;primary=True
Bruz_scaf_908	Mikado_loci	exon	54723	55281	.	-	.	ID=BruzV2.908G10.1.exon1;Parent=BruzV2.908G10.1
Bruz_scaf_908	Mikado_loci	three_prime_UTR	54723	54902	.	-	.	ID=BruzV2.908G10.1.three_prime_UTR1;Parent=BruzV2.908G10.1
Bruz_scaf_908	Mikado_loci	CDS	54903	55280	.	-	0	ID=BruzV2.908G10.1.CDS1;Parent=BruzV2.908G10.1
Bruz_scaf_908	Mikado_loci	five_prime_UTR	55281	55281	.	-	.	ID=BruzV2.908G10.1.five_prime_UTR1;Parent=BruzV2.908G10.1
###
Bruz_scaf_908	Mikado_loci	superlocus	61320	62095	.	-	.	ID=Mikado_superlocus:Bruz_scaf_908-:61320-62095;Name=superlocus:Bruz_scaf_908-:61320-62095
Bruz_scaf_908	Mikado_loci	gene	61320	62045	18	-	.	ID=BruzV2.908G12;Name=BruzV2.908G12;multiexonic=True;superlocus=Mikado_superlocus:Bruz_scaf_908-:61320-62095
Bruz_scaf_908	Mikado_loci	mRNA	61320	62045	18	-	.	ID=BruzV2.908G12.1;Parent=BruzV2.908G12;Name=BruzV2.908G12.1;alias=v1_Bruz.908G12.1;alias=Bruz_scaf_908.g89.t1;canonical_junctions=1,2;canonical_number=2;canonical_proportion=1.0;primary=True
Bruz_scaf_908	Mikado_loci	exon	61320	61434	.	-	.	ID=BruzV2.908G12.1.exon1;Parent=BruzV2.908G12.1
Bruz_scaf_908	Mikado_loci	three_prime_UTR	61320	61356	.	-	.	ID=BruzV2.908G12.1.three_prime_UTR1;Parent=BruzV2.908G12.1
Bruz_scaf_908	Mikado_loci	CDS	61357	61434	.	-	0	ID=BruzV2.908G12.1.CDS1;Parent=BruzV2.908G12.1
Bruz_scaf_908	Mikado_loci	CDS	61548	61679	.	-	0	ID=BruzV2.908G12.1.CDS2;Parent=BruzV2.908G12.1
Bruz_scaf_908	Mikado_loci	exon	61548	61679	.	-	.	ID=BruzV2.908G12.1.exon2;Parent=BruzV2.908G12.1
Bruz_scaf_908	Mikado_loci	CDS	61804	61995	.	-	0	ID=BruzV2.908G12.1.CDS3;Parent=BruzV2.908G12.1
Bruz_scaf_908	Mikado_loci	exon	61804	62045	.	-	.	ID=BruzV2.908G12.1.exon3;Parent=BruzV2.908G12.1
Bruz_scaf_908	Mikado_loci	five_prime_UTR	61996	62045	.	-	.	ID=BruzV2.908G12.1.five_prime_UTR1;Parent=BruzV2.908G12.1
###
Bruz_scaf_908	Mikado_loci	superlocus	78065	83509	.	-	.	ID=Mikado_superlocus:Bruz_scaf_908-:78065-83509;Name=superlocus:Bruz_scaf_908-:78065-83509
Bruz_scaf_908	Mikado_loci	gene	80277	83485	20	-	.	ID=BruzV2.908G14;Name=BruzV2.908G14;multiexonic=True;superlocus=Mikado_superlocus:Bruz_scaf_908-:78065-83509
Bruz_scaf_908	Mikado_loci	mRNA	80277	83485	20	-	.	ID=BruzV2.908G14.1;Parent=BruzV2.908G14;Name=BruzV2.908G14.1;alias=v1_Bruz.908G14.1;alias=Bruz_scaf_908.g90.t1;canonical_junctions=1,2,3,4,5,6;canonical_number=6;canonical_proportion=1.0;primary=True
Bruz_scaf_908	Mikado_loci	exon	80277	80978	.	-	.	ID=BruzV2.908G14.1.exon1;Parent=BruzV2.908G14.1
Bruz_scaf_908	Mikado_loci	three_prime_UTR	80277	80514	.	-	.	ID=BruzV2.908G14.1.three_prime_UTR1;Parent=BruzV2.908G14.1
Bruz_scaf_908	Mikado_loci	CDS	80515	80978	.	-	2	ID=BruzV2.908G14.1.CDS1;Parent=BruzV2.908G14.1
Bruz_scaf_908	Mikado_loci	CDS	81720	81876	.	-	0	ID=BruzV2.908G14.1.CDS2;Parent=BruzV2.908G14.1
Bruz_scaf_908	Mikado_loci	exon	81720	81876	.	-	.	ID=BruzV2.908G14.1.exon2;Parent=BruzV2.908G14.1
Bruz_scaf_908	Mikado_loci	CDS	82329	82430	.	-	0	ID=BruzV2.908G14.1.CDS3;Parent=BruzV2.908G14.1
Bruz_scaf_908	Mikado_loci	exon	82329	82430	.	-	.	ID=BruzV2.908G14.1.exon3;Parent=BruzV2.908G14.1
Bruz_scaf_908	Mikado_loci	CDS	82507	82564	.	-	1	ID=BruzV2.908G14.1.CDS4;Parent=BruzV2.908G14.1
Bruz_scaf_908	Mikado_loci	exon	82507	82564	.	-	.	ID=BruzV2.908G14.1.exon4;Parent=BruzV2.908G14.1
Bruz_scaf_908	Mikado_loci	CDS	82887	82936	.	-	0	ID=BruzV2.908G14.1.CDS5;Parent=BruzV2.908G14.1
Bruz_scaf_908	Mikado_loci	exon	82887	82936	.	-	.	ID=BruzV2.908G14.1.exon5;Parent=BruzV2.908G14.1
Bruz_scaf_908	Mikado_loci	CDS	83052	83075	.	-	0	ID=BruzV2.908G14.1.CDS6;Parent=BruzV2.908G14.1
Bruz_scaf_908	Mikado_loci	exon	83052	83075	.	-	.	ID=BruzV2.908G14.1.exon6;Parent=BruzV2.908G14.1
Bruz_scaf_908	Mikado_loci	CDS	83216	83359	.	-	0	ID=BruzV2.908G14.1.CDS7;Parent=BruzV2.908G14.1
Bruz_scaf_908	Mikado_loci	exon	83216	83485	.	-	.	ID=BruzV2.908G14.1.exon7;Parent=BruzV2.908G14.1
Bruz_scaf_908	Mikado_loci	five_prime_UTR	83360	83485	.	-	.	ID=BruzV2.908G14.1.five_prime_UTR1;Parent=BruzV2.908G14.1
###
Bruz_scaf_908	Mikado_loci	superlocus	84233	85164	.	-	.	ID=Mikado_superlocus:Bruz_scaf_908-:84233-85164;Name=superlocus:Bruz_scaf_908-:84233-85164
Bruz_scaf_908	Mikado_loci	gene	84233	85164	18	-	.	ID=BruzV2.908G16;Name=BruzV2.908G16;multiexonic=False;superlocus=Mikado_superlocus:Bruz_scaf_908-:84233-85164
Bruz_scaf_908	Mikado_loci	mRNA	84233	85164	18	-	.	ID=BruzV2.908G16.1;Parent=BruzV2.908G16;Name=BruzV2.908G16.1;alias=v1_Bruz.908G16.1;alias=MSTRG.70841.1;primary=True
Bruz_scaf_908	Mikado_loci	exon	84233	85164	.	-	.	ID=BruzV2.908G16.1.exon1;Parent=BruzV2.908G16.1
Bruz_scaf_908	Mikado_loci	three_prime_UTR	84233	84549	.	-	.	ID=BruzV2.908G16.1.three_prime_UTR1;Parent=BruzV2.908G16.1
Bruz_scaf_908	Mikado_loci	CDS	84550	85164	.	-	0	ID=BruzV2.908G16.1.CDS1;Parent=BruzV2.908G16.1
###
Bruz_scaf_908	Mikado_loci	superlocus	85866	86930	.	-	.	ID=Mikado_superlocus:Bruz_scaf_908-:85866-86930;Name=superlocus:Bruz_scaf_908-:85866-86930
Bruz_scaf_908	Mikado_loci	gene	85866	86930	19	-	.	ID=BruzV2.908G18;Name=BruzV2.908G18;multiexonic=False;superlocus=Mikado_superlocus:Bruz_scaf_908-:85866-86930
Bruz_scaf_908	Mikado_loci	mRNA	85866	86930	19	-	.	ID=BruzV2.908G18.1;Parent=BruzV2.908G18;Name=BruzV2.908G18.1;alias=v1_Bruz.908G18.1;alias=Bruz_scaf_908.g91.t1;primary=True
Bruz_scaf_908	Mikado_loci	exon	85866	86930	.	-	.	ID=BruzV2.908G18.1.exon1;Parent=BruzV2.908G18.1
Bruz_scaf_908	Mikado_loci	three_prime_UTR	85866	85867	.	-	.	ID=BruzV2.908G18.1.three_prime_UTR1;Parent=BruzV2.908G18.1
Bruz_scaf_908	Mikado_loci	CDS	85868	86929	.	-	0	ID=BruzV2.908G18.1.CDS1;Parent=BruzV2.908G18.1
Bruz_scaf_908	Mikado_loci	five_prime_UTR	86930	86930	.	-	.	ID=BruzV2.908G18.1.five_prime_UTR1;Parent=BruzV2.908G18.1
###
Bruz_scaf_9081	Mikado_loci	superlocus	756	3087	.	+	.	ID=Mikado_superlocus:Bruz_scaf_9081+:756-3087;Name=superlocus:Bruz_scaf_9081+:756-3087
Bruz_scaf_9081	Mikado_loci	gene	756	3087	19	+	.	ID=BruzV2.9081G2;Name=BruzV2.9081G2;multiexonic=True;superlocus=Mikado_superlocus:Bruz_scaf_9081+:756-3087
Bruz_scaf_9081	Mikado_loci	mRNA	756	3087	19	+	.	ID=BruzV2.9081G2.1;Parent=BruzV2.9081G2;Name=BruzV2.9081G2.1;alias=v1_Bruz.9081G2.1;alias=Bruz_scaf_9081.g83.t1;canonical_junctions=1;canonical_number=1;canonical_proportion=1.0;primary=True
Bruz_scaf_9081	Mikado_loci	exon	756	2124	.	+	.	ID=BruzV2.9081G2.1.exon1;Parent=BruzV2.9081G2.1
Bruz_scaf_9081	Mikado_loci	five_prime_UTR	756	992	.	+	.	ID=BruzV2.9081G2.1.five_prime_UTR1;Parent=BruzV2.9081G2.1
Bruz_scaf_9081	Mikado_loci	CDS	993	2124	.	+	0	ID=BruzV2.9081G2.1.CDS1;Parent=BruzV2.9081G2.1
Bruz_scaf_9081	Mikado_loci	CDS	2278	2732	.	+	2	ID=BruzV2.9081G2.1.CDS2;Parent=BruzV2.9081G2.1
Bruz_scaf_9081	Mikado_loci	exon	2278	3087	.	+	.	ID=BruzV2.9081G2.1.exon2;Parent=BruzV2.9081G2.1
Bruz_scaf_9081	Mikado_loci	three_prime_UTR	2733	3087	.	+	.	ID=BruzV2.9081G2.1.three_prime_UTR1;Parent=BruzV2.9081G2.1
###
Bruz_scaf_9081	Mikado_loci	superlocus	13815	14743	.	+	.	ID=Mikado_superlocus:Bruz_scaf_9081+:13815-14743;Name=superlocus:Bruz_scaf_9081+:13815-14743
Bruz_scaf_9081	Mikado_loci	gene	13815	14743	17	+	.	ID=BruzV2.9081G4;Name=BruzV2.9081G4;multiexonic=False;superlocus=Mikado_superlocus:Bruz_scaf_9081+:13815-14743
Bruz_scaf_9081	Mikado_loci	mRNA	13815	14743	17	+	.	ID=BruzV2.9081G4.1;Parent=BruzV2.9081G4;Name=BruzV2.9081G4.1;alias=v1_Bruz.9081G6.1;alias=MSTRG.70846.1;primary=True
Bruz_scaf_9081	Mikado_loci	exon	13815	14743	.	+	.	ID=BruzV2.9081G4.1.exon1;Parent=BruzV2.9081G4.1
Bruz_scaf_9081	Mikado_loci	five_prime_UTR	13815	14041	.	+	.	ID=BruzV2.9081G4.1.five_prime_UTR1;Parent=BruzV2.9081G4.1
Bruz_scaf_9081	Mikado_loci	CDS	14042	14743	.	+	0	ID=BruzV2.9081G4.1.CDS1;Parent=BruzV2.9081G4.1
###
Bruz_scaf_9081	Mikado_loci	superlocus	16111	16796	.	+	.	ID=Mikado_superlocus:Bruz_scaf_9081+:16111-16796;Name=superlocus:Bruz_scaf_9081+:16111-16796
Bruz_scaf_9081	Mikado_loci	gene	16111	16796	19	+	.	ID=BruzV2.9081G6;Name=BruzV2.9081G6;multiexonic=False;superlocus=Mikado_superlocus:Bruz_scaf_9081+:16111-16796
Bruz_scaf_9081	Mikado_loci	mRNA	16111	16796	19	+	.	ID=BruzV2.9081G6.1;Parent=BruzV2.9081G6;Name=BruzV2.9081G6.1;alias=v1_Bruz.9081G8.1;alias=MSTRG.70847.1;primary=True
Bruz_scaf_9081	Mikado_loci	exon	16111	16796	.	+	.	ID=BruzV2.9081G6.1.exon1;Parent=BruzV2.9081G6.1
Bruz_scaf_9081	Mikado_loci	five_prime_UTR	16111	16177	.	+	.	ID=BruzV2.9081G6.1.five_prime_UTR1;Parent=BruzV2.9081G6.1
Bruz_scaf_9081	Mikado_loci	CDS	16178	16795	.	+	0	ID=BruzV2.9081G6.1.CDS1;Parent=BruzV2.9081G6.1
Bruz_scaf_9081	Mikado_loci	three_prime_UTR	16796	16796	.	+	.	ID=BruzV2.9081G6.1.three_prime_UTR1;Parent=BruzV2.9081G6.1
###
Bruz_scaf_9081	Mikado_loci	superlocus	17143	18197	.	+	.	ID=Mikado_superlocus:Bruz_scaf_9081+:17143-18197;Name=superlocus:Bruz_scaf_9081+:17143-18197
Bruz_scaf_9081	Mikado_loci	gene	17143	18197	17	+	.	ID=BruzV2.9081G8;Name=BruzV2.9081G8;multiexonic=False;superlocus=Mikado_superlocus:Bruz_scaf_9081+:17143-18197
Bruz_scaf_9081	Mikado_loci	mRNA	17143	18197	17	+	.	ID=BruzV2.9081G8.1;Parent=BruzV2.9081G8;Name=BruzV2.9081G8.1;alias=st_MSTRG.74021.1;primary=True
Bruz_scaf_9081	Mikado_loci	CDS	17143	17850	.	+	0	ID=BruzV2.9081G8.1.CDS1;Parent=BruzV2.9081G8.1
Bruz_scaf_9081	Mikado_loci	exon	17143	18197	.	+	.	ID=BruzV2.9081G8.1.exon1;Parent=BruzV2.9081G8.1
Bruz_scaf_9081	Mikado_loci	three_prime_UTR	17851	18197	.	+	.	ID=BruzV2.9081G8.1.three_prime_UTR1;Parent=BruzV2.9081G8.1
###
Bruz_scaf_90817	Mikado_loci	superlocus	525	1242	.	+	.	ID=Mikado_superlocus:Bruz_scaf_90817+:525-1242;Name=superlocus:Bruz_scaf_90817+:525-1242
Bruz_scaf_90817	Mikado_loci	gene	525	1242	18	+	.	ID=BruzV2.90817G2;Name=BruzV2.90817G2;multiexonic=False;superlocus=Mikado_superlocus:Bruz_scaf_90817+:525-1242
Bruz_scaf_90817	Mikado_loci	mRNA	525	1242	18	+	.	ID=BruzV2.90817G2.1;Parent=BruzV2.90817G2;Name=BruzV2.90817G2.1;alias=st_MSTRG.74023.1;primary=True
Bruz_scaf_90817	Mikado_loci	exon	525	1242	.	+	.	ID=BruzV2.90817G2.1.exon1;Parent=BruzV2.90817G2.1
Bruz_scaf_90817	Mikado_loci	five_prime_UTR	525	525	.	+	.	ID=BruzV2.90817G2.1.five_prime_UTR1;Parent=BruzV2.90817G2.1
Bruz_scaf_90817	Mikado_loci	CDS	526	996	.	+	0	ID=BruzV2.90817G2.1.CDS1;Parent=BruzV2.90817G2.1
Bruz_scaf_90817	Mikado_loci	three_prime_UTR	997	1242	.	+	.	ID=BruzV2.90817G2.1.three_prime_UTR1;Parent=BruzV2.90817G2.1
###
Bruz_scaf_9085	Mikado_loci	superlocus	17170	18585	.	-	.	ID=Mikado_superlocus:Bruz_scaf_9085-:17170-18585;Name=superlocus:Bruz_scaf_9085-:17170-18585
Bruz_scaf_9085	Mikado_loci	gene	17170	18585	18	-	.	ID=BruzV2.9085G2;Name=BruzV2.9085G2;multiexonic=False;superlocus=Mikado_superlocus:Bruz_scaf_9085-:17170-18585
Bruz_scaf_9085	Mikado_loci	mRNA	17170	18585	18	-	.	ID=BruzV2.9085G2.1;Parent=BruzV2.9085G2;Name=BruzV2.9085G2.1;alias=st_MSTRG.74029.1;primary=True
Bruz_scaf_9085	Mikado_loci	exon	17170	18585	.	-	.	ID=BruzV2.9085G2.1.exon1;Parent=BruzV2.9085G2.1
Bruz_scaf_9085	Mikado_loci	three_prime_UTR	17170	17778	.	-	.	ID=BruzV2.9085G2.1.three_prime_UTR1;Parent=BruzV2.9085G2.1
Bruz_scaf_9085	Mikado_loci	CDS	17779	18393	.	-	0	ID=BruzV2.9085G2.1.CDS1;Parent=BruzV2.9085G2.1
Bruz_scaf_9085	Mikado_loci	five_prime_UTR	18394	18585	.	-	.	ID=BruzV2.9085G2.1.five_prime_UTR1;Parent=BruzV2.9085G2.1
###
Bruz_scaf_9087	Mikado_loci	superlocus	9766	12014	.	+	.	ID=Mikado_superlocus:Bruz_scaf_9087+:9766-12014;Name=superlocus:Bruz_scaf_9087+:9766-12014
Bruz_scaf_9087	Mikado_loci	gene	9766	12014	20	+	.	ID=BruzV2.9087G2;Name=BruzV2.9087G2;multiexonic=True;superlocus=Mikado_superlocus:Bruz_scaf_9087+:9766-12014
Bruz_scaf_9087	Mikado_loci	mRNA	9766	12014	20	+	.	ID=BruzV2.9087G2.1;Parent=BruzV2.9087G2;Name=BruzV2.9087G2.1;alias=v1_Bruz.9087G2.1;alias=Bruz_scaf_9087.g84.t1;canonical_junctions=1,2,3;canonical_number=3;canonical_proportion=1.0;primary=True
Bruz_scaf_9087	Mikado_loci	exon	9766	10174	.	+	.	ID=BruzV2.9087G2.1.exon1;Parent=BruzV2.9087G2.1
Bruz_scaf_9087	Mikado_loci	five_prime_UTR	9766	9798	.	+	.	ID=BruzV2.9087G2.1.five_prime_UTR1;Parent=BruzV2.9087G2.1
Bruz_scaf_9087	Mikado_loci	CDS	9799	10174	.	+	0	ID=BruzV2.9087G2.1.CDS1;Parent=BruzV2.9087G2.1
Bruz_scaf_9087	Mikado_loci	CDS	10409	10872	.	+	2	ID=BruzV2.9087G2.1.CDS2;Parent=BruzV2.9087G2.1
Bruz_scaf_9087	Mikado_loci	exon	10409	10872	.	+	.	ID=BruzV2.9087G2.1.exon2;Parent=BruzV2.9087G2.1
Bruz_scaf_9087	Mikado_loci	CDS	10940	11107	.	+	0	ID=BruzV2.9087G2.1.CDS3;Parent=BruzV2.9087G2.1
Bruz_scaf_9087	Mikado_loci	exon	10940	11107	.	+	.	ID=BruzV2.9087G2.1.exon3;Parent=BruzV2.9087G2.1
Bruz_scaf_9087	Mikado_loci	CDS	11447	11722	.	+	0	ID=BruzV2.9087G2.1.CDS4;Parent=BruzV2.9087G2.1
Bruz_scaf_9087	Mikado_loci	exon	11447	12014	.	+	.	ID=BruzV2.9087G2.1.exon4;Parent=BruzV2.9087G2.1
Bruz_scaf_9087	Mikado_loci	three_prime_UTR	11723	12014	.	+	.	ID=BruzV2.9087G2.1.three_prime_UTR1;Parent=BruzV2.9087G2.1
###
Bruz_scaf_90887	Mikado_loci	superlocus	1	632	.	+	.	ID=Mikado_superlocus:Bruz_scaf_90887+:1-632;Name=superlocus:Bruz_scaf_90887+:1-632
Bruz_scaf_90887	Mikado_loci	gene	1	632	18	+	.	ID=BruzV2.90887G2;Name=BruzV2.90887G2;multiexonic=False;superlocus=Mikado_superlocus:Bruz_scaf_90887+:1-632
Bruz_scaf_90887	Mikado_loci	mRNA	1	632	18	+	.	ID=BruzV2.90887G2.1;Parent=BruzV2.90887G2;Name=BruzV2.90887G2.1;alias=st_MSTRG.74034.1;primary=True
Bruz_scaf_90887	Mikado_loci	exon	1	632	.	+	.	ID=BruzV2.90887G2.1.exon1;Parent=BruzV2.90887G2.1
Bruz_scaf_90887	Mikado_loci	five_prime_UTR	1	29	.	+	.	ID=BruzV2.90887G2.1.five_prime_UTR1;Parent=BruzV2.90887G2.1
Bruz_scaf_90887	Mikado_loci	CDS	30	368	.	+	0	ID=BruzV2.90887G2.1.CDS1;Parent=BruzV2.90887G2.1
Bruz_scaf_90887	Mikado_loci	three_prime_UTR	369	632	.	+	.	ID=BruzV2.90887G2.1.three_prime_UTR1;Parent=BruzV2.90887G2.1
###
Bruz_scaf_909	Mikado_loci	superlocus	4666	10841	.	+	.	ID=Mikado_superlocus:Bruz_scaf_909+:4666-10841;Name=superlocus:Bruz_scaf_909+:4666-10841
Bruz_scaf_909	Mikado_loci	gene	4666	10389	18	+	.	ID=BruzV2.909G2;Name=BruzV2.909G2;multiexonic=True;superlocus=Mikado_superlocus:Bruz_scaf_909+:4666-10841
Bruz_scaf_909	Mikado_loci	mRNA	4666	10389	18	+	.	ID=BruzV2.909G2.1;Parent=BruzV2.909G2;Name=BruzV2.909G2.1;alias=v1_Bruz.909G2.1;alias=Bruz_scaf_909.g93.t1;canonical_junctions=1,2,3,4,5;canonical_number=5;canonical_proportion=1.0;primary=True
Bruz_scaf_909	Mikado_loci	exon	4666	4891	.	+	.	ID=BruzV2.909G2.1.exon1;Parent=BruzV2.909G2.1
Bruz_scaf_909	Mikado_loci	five_prime_UTR	4666	4891	.	+	.	ID=BruzV2.909G2.1.five_prime_UTR1;Parent=BruzV2.909G2.1
Bruz_scaf_909	Mikado_loci	exon	5843	6212	.	+	.	ID=BruzV2.909G2.1.exon2;Parent=BruzV2.909G2.1
Bruz_scaf_909	Mikado_loci	five_prime_UTR	5843	6212	.	+	.	ID=BruzV2.909G2.1.five_prime_UTR2;Parent=BruzV2.909G2.1
Bruz_scaf_909	Mikado_loci	exon	6540	7513	.	+	.	ID=BruzV2.909G2.1.exon3;Parent=BruzV2.909G2.1
Bruz_scaf_909	Mikado_loci	five_prime_UTR	6540	6541	.	+	.	ID=BruzV2.909G2.1.five_prime_UTR3;Parent=BruzV2.909G2.1
Bruz_scaf_909	Mikado_loci	CDS	6542	7513	.	+	0	ID=BruzV2.909G2.1.CDS1;Parent=BruzV2.909G2.1
Bruz_scaf_909	Mikado_loci	CDS	7637	7946	.	+	0	ID=BruzV2.909G2.1.CDS2;Parent=BruzV2.909G2.1
Bruz_scaf_909	Mikado_loci	exon	7637	7946	.	+	.	ID=BruzV2.909G2.1.exon4;Parent=BruzV2.909G2.1
Bruz_scaf_909	Mikado_loci	CDS	8470	9023	.	+	2	ID=BruzV2.909G2.1.CDS3;Parent=BruzV2.909G2.1
Bruz_scaf_909	Mikado_loci	exon	8470	9247	.	+	.	ID=BruzV2.909G2.1.exon5;Parent=BruzV2.909G2.1
Bruz_scaf_909	Mikado_loci	three_prime_UTR	9024	9247	.	+	.	ID=BruzV2.909G2.1.three_prime_UTR1;Parent=BruzV2.909G2.1
Bruz_scaf_909	Mikado_loci	exon	10079	10389	.	+	.	ID=BruzV2.909G2.1.exon6;Parent=BruzV2.909G2.1
Bruz_scaf_909	Mikado_loci	three_prime_UTR	10079	10389	.	+	.	ID=BruzV2.909G2.1.three_prime_UTR2;Parent=BruzV2.909G2.1
###
Bruz_scaf_909	Mikado_loci	superlocus	2032	4535	.	-	.	ID=Mikado_superlocus:Bruz_scaf_909-:2032-4535;Name=superlocus:Bruz_scaf_909-:2032-4535
Bruz_scaf_909	Mikado_loci	gene	2032	4535	20	-	.	ID=BruzV2.909G4;Name=BruzV2.909G4;multiexonic=True;superlocus=Mikado_superlocus:Bruz_scaf_909-:2032-4535
Bruz_scaf_909	Mikado_loci	mRNA	2032	4535	20	-	.	ID=BruzV2.909G4.1;Parent=BruzV2.909G4;Name=BruzV2.909G4.1;alias=v1_Bruz.909G4.1;alias=Bruz_scaf_909.g92.t1;canonical_junctions=1,2,3,4;canonical_number=4;canonical_proportion=1.0;primary=True
Bruz_scaf_909	Mikado_loci	exon	2032	2339	.	-	.	ID=BruzV2.909G4.1.exon1;Parent=BruzV2.909G4.1
Bruz_scaf_909	Mikado_loci	three_prime_UTR	2032	2230	.	-	.	ID=BruzV2.909G4.1.three_prime_UTR1;Parent=BruzV2.909G4.1
Bruz_scaf_909	Mikado_loci	CDS	2231	2339	.	-	1	ID=BruzV2.909G4.1.CDS1;Parent=BruzV2.909G4.1
Bruz_scaf_909	Mikado_loci	CDS	2453	2918	.	-	2	ID=BruzV2.909G4.1.CDS2;Parent=BruzV2.909G4.1
Bruz_scaf_909	Mikado_loci	exon	2453	2918	.	-	.	ID=BruzV2.909G4.1.exon2;Parent=BruzV2.909G4.1
Bruz_scaf_909	Mikado_loci	CDS	3015	3218	.	-	2	ID=BruzV2.909G4.1.CDS3;Parent=BruzV2.909G4.1
Bruz_scaf_909	Mikado_loci	exon	3015	3218	.	-	.	ID=BruzV2.909G4.1.exon3;Parent=BruzV2.909G4.1
Bruz_scaf_909	Mikado_loci	CDS	3362	3514	.	-	2	ID=BruzV2.909G4.1.CDS4;Parent=BruzV2.909G4.1
Bruz_scaf_909	Mikado_loci	exon	3362	3514	.	-	.	ID=BruzV2.909G4.1.exon4;Parent=BruzV2.909G4.1
Bruz_scaf_909	Mikado_loci	CDS	3639	4065	.	-	0	ID=BruzV2.909G4.1.CDS5;Parent=BruzV2.909G4.1
Bruz_scaf_909	Mikado_loci	exon	3639	4535	.	-	.	ID=BruzV2.909G4.1.exon5;Parent=BruzV2.909G4.1
Bruz_scaf_909	Mikado_loci	five_prime_UTR	4066	4535	.	-	.	ID=BruzV2.909G4.1.five_prime_UTR1;Parent=BruzV2.909G4.1
###
Bruz_scaf_909	Mikado_loci	superlocus	26723	27055	.	+	.	ID=Mikado_superlocus:Bruz_scaf_909+:26723-27055;Name=superlocus:Bruz_scaf_909+:26723-27055
Bruz_scaf_909	Mikado_loci	gene	26723	27055	18	+	.	ID=BruzV2.909G6;Name=BruzV2.909G6;multiexonic=False;superlocus=Mikado_superlocus:Bruz_scaf_909+:26723-27055
Bruz_scaf_909	Mikado_loci	mRNA	26723	27055	18	+	.	ID=BruzV2.909G6.1;Parent=BruzV2.909G6;Name=BruzV2.909G6.1;alias=st_MSTRG.74041.1;primary=True
Bruz_scaf_909	Mikado_loci	exon	26723	27055	.	+	.	ID=BruzV2.909G6.1.exon1;Parent=BruzV2.909G6.1
Bruz_scaf_909	Mikado_loci	five_prime_UTR	26723	26724	.	+	.	ID=BruzV2.909G6.1.five_prime_UTR1;Parent=BruzV2.909G6.1
Bruz_scaf_909	Mikado_loci	CDS	26725	27054	.	+	0	ID=BruzV2.909G6.1.CDS1;Parent=BruzV2.909G6.1
Bruz_scaf_909	Mikado_loci	three_prime_UTR	27055	27055	.	+	.	ID=BruzV2.909G6.1.three_prime_UTR1;Parent=BruzV2.909G6.1
###
Bruz_scaf_909	Mikado_loci	superlocus	23467	24695	.	-	.	ID=Mikado_superlocus:Bruz_scaf_909-:23467-24695;Name=superlocus:Bruz_scaf_909-:23467-24695
Bruz_scaf_909	Mikado_loci	gene	23467	24695	20	-	.	ID=BruzV2.909G8;Name=BruzV2.909G8;multiexonic=True;superlocus=Mikado_superlocus:Bruz_scaf_909-:23467-24695
Bruz_scaf_909	Mikado_loci	mRNA	23467	24695	20	-	.	ID=BruzV2.909G8.1;Parent=BruzV2.909G8;Name=BruzV2.909G8.1;alias=v1_Bruz.909G6.1;alias=Bruz_scaf_909.g94.t1;canonical_junctions=1,2,3;canonical_number=3;canonical_proportion=1.0;primary=True
Bruz_scaf_909	Mikado_loci	exon	23467	23780	.	-	.	ID=BruzV2.909G8.1.exon1;Parent=BruzV2.909G8.1
Bruz_scaf_909	Mikado_loci	three_prime_UTR	23467	23701	.	-	.	ID=BruzV2.909G8.1.three_prime_UTR1;Parent=BruzV2.909G8.1
Bruz_scaf_909	Mikado_loci	CDS	23702	23780	.	-	1	ID=BruzV2.909G8.1.CDS1;Parent=BruzV2.909G8.1
Bruz_scaf_909	Mikado_loci	CDS	23850	24035	.	-	1	ID=BruzV2.909G8.1.CDS2;Parent=BruzV2.909G8.1
Bruz_scaf_909	Mikado_loci	exon	23850	24035	.	-	.	ID=BruzV2.909G8.1.exon2;Parent=BruzV2.909G8.1
Bruz_scaf_909	Mikado_loci	CDS	24118	24238	.	-	2	ID=BruzV2.909G8.1.CDS3;Parent=BruzV2.909G8.1
Bruz_scaf_909	Mikado_loci	exon	24118	24238	.	-	.	ID=BruzV2.909G8.1.exon3;Parent=BruzV2.909G8.1
Bruz_scaf_909	Mikado_loci	CDS	24413	24572	.	-	0	ID=BruzV2.909G8.1.CDS4;Parent=BruzV2.909G8.1
Bruz_scaf_909	Mikado_loci	exon	24413	24695	.	-	.	ID=BruzV2.909G8.1.exon4;Parent=BruzV2.909G8.1
Bruz_scaf_909	Mikado_loci	five_prime_UTR	24573	24695	.	-	.	ID=BruzV2.909G8.1.five_prime_UTR1;Parent=BruzV2.909G8.1
###
Bruz_scaf_909	Mikado_loci	superlocus	36045	38674	.	+	.	ID=Mikado_superlocus:Bruz_scaf_909+:36045-38674;Name=superlocus:Bruz_scaf_909+:36045-38674
Bruz_scaf_909	Mikado_loci	gene	36045	38674	18	+	.	ID=BruzV2.909G10;Name=BruzV2.909G10;multiexonic=False;superlocus=Mikado_superlocus:Bruz_scaf_909+:36045-38674
Bruz_scaf_909	Mikado_loci	mRNA	36045	38674	18	+	.	ID=BruzV2.909G10.1;Parent=BruzV2.909G10;Name=BruzV2.909G10.1;alias=st_MSTRG.74044.1;primary=True
Bruz_scaf_909	Mikado_loci	exon	36045	38674	.	+	.	ID=BruzV2.909G10.1.exon1;Parent=BruzV2.909G10.1
Bruz_scaf_909	Mikado_loci	five_prime_UTR	36045	37947	.	+	.	ID=BruzV2.909G10.1.five_prime_UTR1;Parent=BruzV2.909G10.1
Bruz_scaf_909	Mikado_loci	CDS	37948	38250	.	+	0	ID=BruzV2.909G10.1.CDS1;Parent=BruzV2.909G10.1
Bruz_scaf_909	Mikado_loci	three_prime_UTR	38251	38674	.	+	.	ID=BruzV2.909G10.1.three_prime_UTR1;Parent=BruzV2.909G10.1
###
Bruz_scaf_909	Mikado_loci	superlocus	40201	40867	.	+	.	ID=Mikado_superlocus:Bruz_scaf_909+:40201-40867;Name=superlocus:Bruz_scaf_909+:40201-40867
Bruz_scaf_909	Mikado_loci	gene	40201	40867	17	+	.	ID=BruzV2.909G12;Name=BruzV2.909G12;multiexonic=False;superlocus=Mikado_superlocus:Bruz_scaf_909+:40201-40867
Bruz_scaf_909	Mikado_loci	mRNA	40201	40867	17	+	.	ID=BruzV2.909G12.1;Parent=BruzV2.909G12;Name=BruzV2.909G12.1;alias=st_MSTRG.74045.1;primary=True
Bruz_scaf_909	Mikado_loci	CDS	40201	40785	.	+	0	ID=BruzV2.909G12.1.CDS1;Parent=BruzV2.909G12.1
Bruz_scaf_909	Mikado_loci	exon	40201	40867	.	+	.	ID=BruzV2.909G12.1.exon1;Parent=BruzV2.909G12.1
Bruz_scaf_909	Mikado_loci	three_prime_UTR	40786	40867	.	+	.	ID=BruzV2.909G12.1.three_prime_UTR1;Parent=BruzV2.909G12.1
###
Bruz_scaf_909	Mikado_loci	superlocus	36137	36935	.	-	.	ID=Mikado_superlocus:Bruz_scaf_909-:36137-36935;Name=superlocus:Bruz_scaf_909-:36137-36935
Bruz_scaf_909	Mikado_loci	ncRNA_gene	36137	36935	16	-	.	ID=BruzV2.909G14;Name=BruzV2.909G14;multiexonic=True;superlocus=Mikado_superlocus:Bruz_scaf_909-:36137-36935
Bruz_scaf_909	Mikado_loci	ncRNA	36137	36935	16	-	.	ID=BruzV2.909G14.1;Parent=BruzV2.909G14;Name=v1_Bruz.909G8.1;alias=v1_Bruz.909G8.1;alias=Bruz_scaf_909.g95.t1;canonical_junctions=1;canonical_number=1;canonical_proportion=1.0;primary=True
Bruz_scaf_909	Mikado_loci	exon	36137	36634	.	-	.	ID=BruzV2.909G14.1.exon1;Parent=BruzV2.909G14.1
Bruz_scaf_909	Mikado_loci	exon	36819	36935	.	-	.	ID=BruzV2.909G14.1.exon2;Parent=BruzV2.909G14.1
###
Bruz_scaf_909	Mikado_loci	superlocus	50127	50611	.	+	.	ID=Mikado_superlocus:Bruz_scaf_909+:50127-50611;Name=superlocus:Bruz_scaf_909+:50127-50611
Bruz_scaf_909	Mikado_loci	gene	50127	50611	18	+	.	ID=BruzV2.909G16;Name=BruzV2.909G16;multiexonic=False;superlocus=Mikado_superlocus:Bruz_scaf_909+:50127-50611
Bruz_scaf_909	Mikado_loci	mRNA	50127	50611	18	+	.	ID=BruzV2.909G16.1;Parent=BruzV2.909G16;Name=BruzV2.909G16.1;alias=st_MSTRG.74046.1;primary=True
Bruz_scaf_909	Mikado_loci	exon	50127	50611	.	+	.	ID=BruzV2.909G16.1.exon1;Parent=BruzV2.909G16.1
Bruz_scaf_909	Mikado_loci	five_prime_UTR	50127	50127	.	+	.	ID=BruzV2.909G16.1.five_prime_UTR1;Parent=BruzV2.909G16.1
Bruz_scaf_909	Mikado_loci	CDS	50128	50610	.	+	0	ID=BruzV2.909G16.1.CDS1;Parent=BruzV2.909G16.1
Bruz_scaf_909	Mikado_loci	three_prime_UTR	50611	50611	.	+	.	ID=BruzV2.909G16.1.three_prime_UTR1;Parent=BruzV2.909G16.1
###
Bruz_scaf_909	Mikado_loci	superlocus	56476	57711	.	+	.	ID=Mikado_superlocus:Bruz_scaf_909+:56476-57711;Name=superlocus:Bruz_scaf_909+:56476-57711
Bruz_scaf_909	Mikado_loci	gene	56476	57711	19	+	.	ID=BruzV2.909G18;Name=BruzV2.909G18;multiexonic=False;superlocus=Mikado_superlocus:Bruz_scaf_909+:56476-57711
Bruz_scaf_909	Mikado_loci	mRNA	56476	57711	19	+	.	ID=BruzV2.909G18.1;Parent=BruzV2.909G18;Name=BruzV2.909G18.1;alias=v1_Bruz.909G10.1;alias=Bruz_scaf_909.g97.t1;primary=True
Bruz_scaf_909	Mikado_loci	exon	56476	57711	.	+	.	ID=BruzV2.909G18.1.exon1;Parent=BruzV2.909G18.1
Bruz_scaf_909	Mikado_loci	five_prime_UTR	56476	56942	.	+	.	ID=BruzV2.909G18.1.five_prime_UTR1;Parent=BruzV2.909G18.1
Bruz_scaf_909	Mikado_loci	CDS	56943	57452	.	+	0	ID=BruzV2.909G18.1.CDS1;Parent=BruzV2.909G18.1
Bruz_scaf_909	Mikado_loci	three_prime_UTR	57453	57711	.	+	.	ID=BruzV2.909G18.1.three_prime_UTR1;Parent=BruzV2.909G18.1
###
Bruz_scaf_909	Mikado_loci	superlocus	62557	65985	.	-	.	ID=Mikado_superlocus:Bruz_scaf_909-:62557-65985;Name=superlocus:Bruz_scaf_909-:62557-65985
Bruz_scaf_909	Mikado_loci	gene	62557	65985	20	-	.	ID=BruzV2.909G20;Name=BruzV2.909G20;multiexonic=True;superlocus=Mikado_superlocus:Bruz_scaf_909-:62557-65985
Bruz_scaf_909	Mikado_loci	mRNA	62557	65985	20	-	.	ID=BruzV2.909G20.1;Parent=BruzV2.909G20;Name=BruzV2.909G20.1;alias=v1_Bruz.909G14.1;alias=Bruz_scaf_909.g98.t1;canonical_junctions=1,2,3,4,5,6;canonical_number=6;canonical_proportion=1.0;primary=True
Bruz_scaf_909	Mikado_loci	exon	62557	62882	.	-	.	ID=BruzV2.909G20.1.exon1;Parent=BruzV2.909G20.1
Bruz_scaf_909	Mikado_loci	three_prime_UTR	62557	62839	.	-	.	ID=BruzV2.909G20.1.three_prime_UTR1;Parent=BruzV2.909G20.1
Bruz_scaf_909	Mikado_loci	CDS	62840	62882	.	-	1	ID=BruzV2.909G20.1.CDS1;Parent=BruzV2.909G20.1
Bruz_scaf_909	Mikado_loci	CDS	63143	63210	.	-	0	ID=BruzV2.909G20.1.CDS2;Parent=BruzV2.909G20.1
Bruz_scaf_909	Mikado_loci	exon	63143	63210	.	-	.	ID=BruzV2.909G20.1.exon2;Parent=BruzV2.909G20.1
Bruz_scaf_909	Mikado_loci	CDS	63846	63949	.	-	2	ID=BruzV2.909G20.1.CDS3;Parent=BruzV2.909G20.1
Bruz_scaf_909	Mikado_loci	exon	63846	63949	.	-	.	ID=BruzV2.909G20.1.exon3;Parent=BruzV2.909G20.1
Bruz_scaf_909	Mikado_loci	CDS	64020	64190	.	-	2	ID=BruzV2.909G20.1.CDS4;Parent=BruzV2.909G20.1
Bruz_scaf_909	Mikado_loci	exon	64020	64190	.	-	.	ID=BruzV2.909G20.1.exon4;Parent=BruzV2.909G20.1
Bruz_scaf_909	Mikado_loci	CDS	64797	64934	.	-	2	ID=BruzV2.909G20.1.CDS5;Parent=BruzV2.909G20.1
Bruz_scaf_909	Mikado_loci	exon	64797	64934	.	-	.	ID=BruzV2.909G20.1.exon5;Parent=BruzV2.909G20.1
Bruz_scaf_909	Mikado_loci	CDS	65021	65204	.	-	0	ID=BruzV2.909G20.1.CDS6;Parent=BruzV2.909G20.1
Bruz_scaf_909	Mikado_loci	exon	65021	65204	.	-	.	ID=BruzV2.909G20.1.exon6;Parent=BruzV2.909G20.1
Bruz_scaf_909	Mikado_loci	CDS	65459	65848	.	-	0	ID=BruzV2.909G20.1.CDS7;Parent=BruzV2.909G20.1
Bruz_scaf_909	Mikado_loci	exon	65459	65985	.	-	.	ID=BruzV2.909G20.1.exon7;Parent=BruzV2.909G20.1
Bruz_scaf_909	Mikado_loci	five_prime_UTR	65849	65985	.	-	.	ID=BruzV2.909G20.1.five_prime_UTR1;Parent=BruzV2.909G20.1
###
Bruz_scaf_909	Mikado_loci	superlocus	74249	76228	.	-	.	ID=Mikado_superlocus:Bruz_scaf_909-:74249-76228;Name=superlocus:Bruz_scaf_909-:74249-76228
Bruz_scaf_909	Mikado_loci	gene	74564	76205	21	-	.	ID=BruzV2.909G22;Name=BruzV2.909G22;multiexonic=True;superlocus=Mikado_superlocus:Bruz_scaf_909-:74249-76228
Bruz_scaf_909	Mikado_loci	mRNA	74564	76205	21	-	.	ID=BruzV2.909G22.1;Parent=BruzV2.909G22;Name=BruzV2.909G22.1;alias=v1_Bruz.909G18.1;alias=Bruz_scaf_909.g99.t1;canonical_junctions=1,2;canonical_number=2;canonical_proportion=1.0;primary=True
Bruz_scaf_909	Mikado_loci	exon	74564	75304	.	-	.	ID=BruzV2.909G22.1.exon1;Parent=BruzV2.909G22.1
Bruz_scaf_909	Mikado_loci	three_prime_UTR	74564	74983	.	-	.	ID=BruzV2.909G22.1.three_prime_UTR1;Parent=BruzV2.909G22.1
Bruz_scaf_909	Mikado_loci	CDS	74984	75304	.	-	0	ID=BruzV2.909G22.1.CDS1;Parent=BruzV2.909G22.1
Bruz_scaf_909	Mikado_loci	CDS	75393	75404	.	-	0	ID=BruzV2.909G22.1.CDS2;Parent=BruzV2.909G22.1
Bruz_scaf_909	Mikado_loci	exon	75393	75413	.	-	.	ID=BruzV2.909G22.1.exon2;Parent=BruzV2.909G22.1
Bruz_scaf_909	Mikado_loci	five_prime_UTR	75405	75413	.	-	.	ID=BruzV2.909G22.1.five_prime_UTR1;Parent=BruzV2.909G22.1
Bruz_scaf_909	Mikado_loci	exon	76033	76205	.	-	.	ID=BruzV2.909G22.1.exon3;Parent=BruzV2.909G22.1
Bruz_scaf_909	Mikado_loci	five_prime_UTR	76033	76205	.	-	.	ID=BruzV2.909G22.1.five_prime_UTR2;Parent=BruzV2.909G22.1
###
Bruz_scaf_909	Mikado_loci	superlocus	83366	86202	.	+	.	ID=Mikado_superlocus:Bruz_scaf_909+:83366-86202;Name=superlocus:Bruz_scaf_909+:83366-86202
Bruz_scaf_909	Mikado_loci	gene	83366	86202	20	+	.	ID=BruzV2.909G24;Name=BruzV2.909G24;multiexonic=True;superlocus=Mikado_superlocus:Bruz_scaf_909+:83366-86202
Bruz_scaf_909	Mikado_loci	mRNA	83366	86202	20	+	.	ID=BruzV2.909G24.1;Parent=BruzV2.909G24;Name=BruzV2.909G24.1;alias=v1_Bruz.909G20.1;alias=Bruz_scaf_909.g101.t1;canonical_junctions=1,2,3,4,5,6;canonical_number=6;canonical_proportion=1.0;primary=True
Bruz_scaf_909	Mikado_loci	exon	83366	83527	.	+	.	ID=BruzV2.909G24.1.exon1;Parent=BruzV2.909G24.1
Bruz_scaf_909	Mikado_loci	five_prime_UTR	83366	83511	.	+	.	ID=BruzV2.909G24.1.five_prime_UTR1;Parent=BruzV2.909G24.1
Bruz_scaf_909	Mikado_loci	CDS	83512	83527	.	+	0	ID=BruzV2.909G24.1.CDS1;Parent=BruzV2.909G24.1
Bruz_scaf_909	Mikado_loci	CDS	83618	83758	.	+	2	ID=BruzV2.909G24.1.CDS2;Parent=BruzV2.909G24.1
Bruz_scaf_909	Mikado_loci	exon	83618	83758	.	+	.	ID=BruzV2.909G24.1.exon2;Parent=BruzV2.909G24.1
Bruz_scaf_909	Mikado_loci	CDS	84335	84546	.	+	2	ID=BruzV2.909G24.1.CDS3;Parent=BruzV2.909G24.1
Bruz_scaf_909	Mikado_loci	exon	84335	84546	.	+	.	ID=BruzV2.909G24.1.exon3;Parent=BruzV2.909G24.1
Bruz_scaf_909	Mikado_loci	CDS	84603	84792	.	+	0	ID=BruzV2.909G24.1.CDS4;Parent=BruzV2.909G24.1
Bruz_scaf_909	Mikado_loci	exon	84603	84792	.	+	.	ID=BruzV2.909G24.1.exon4;Parent=BruzV2.909G24.1
Bruz_scaf_909	Mikado_loci	CDS	84981	85058	.	+	2	ID=BruzV2.909G24.1.CDS5;Parent=BruzV2.909G24.1
Bruz_scaf_909	Mikado_loci	exon	84981	85058	.	+	.	ID=BruzV2.909G24.1.exon5;Parent=BruzV2.909G24.1
Bruz_scaf_909	Mikado_loci	CDS	85173	85319	.	+	2	ID=BruzV2.909G24.1.CDS6;Parent=BruzV2.909G24.1
Bruz_scaf_909	Mikado_loci	exon	85173	85319	.	+	.	ID=BruzV2.909G24.1.exon6;Parent=BruzV2.909G24.1
Bruz_scaf_909	Mikado_loci	CDS	85923	85999	.	+	2	ID=BruzV2.909G24.1.CDS7;Parent=BruzV2.909G24.1
Bruz_scaf_909	Mikado_loci	exon	85923	86202	.	+	.	ID=BruzV2.909G24.1.exon7;Parent=BruzV2.909G24.1
Bruz_scaf_909	Mikado_loci	three_prime_UTR	86000	86202	.	+	.	ID=BruzV2.909G24.1.three_prime_UTR1;Parent=BruzV2.909G24.1
###
Bruz_scaf_909	Mikado_loci	superlocus	81297	83215	.	-	.	ID=Mikado_superlocus:Bruz_scaf_909-:81297-83215;Name=superlocus:Bruz_scaf_909-:81297-83215
Bruz_scaf_909	Mikado_loci	gene	81297	83215	20	-	.	ID=BruzV2.909G26;Name=BruzV2.909G26;multiexonic=True;superlocus=Mikado_superlocus:Bruz_scaf_909-:81297-83215
Bruz_scaf_909	Mikado_loci	mRNA	81297	83215	20	-	.	ID=BruzV2.909G26.1;Parent=BruzV2.909G26;Name=BruzV2.909G26.1;alias=v1_Bruz.909G24.1;alias=Bruz_scaf_909.g100.t1;canonical_junctions=1,2,3;canonical_number=3;canonical_proportion=1.0;primary=True
Bruz_scaf_909	Mikado_loci	exon	81297	81755	.	-	.	ID=BruzV2.909G26.1.exon1;Parent=BruzV2.909G26.1
Bruz_scaf_909	Mikado_loci	three_prime_UTR	81297	81578	.	-	.	ID=BruzV2.909G26.1.three_prime_UTR1;Parent=BruzV2.909G26.1
Bruz_scaf_909	Mikado_loci	CDS	81579	81755	.	-	0	ID=BruzV2.909G26.1.CDS1;Parent=BruzV2.909G26.1
Bruz_scaf_909	Mikado_loci	CDS	82294	82399	.	-	1	ID=BruzV2.909G26.1.CDS2;Parent=BruzV2.909G26.1
Bruz_scaf_909	Mikado_loci	exon	82294	82399	.	-	.	ID=BruzV2.909G26.1.exon2;Parent=BruzV2.909G26.1
Bruz_scaf_909	Mikado_loci	CDS	82833	82902	.	-	2	ID=BruzV2.909G26.1.CDS3;Parent=BruzV2.909G26.1
Bruz_scaf_909	Mikado_loci	exon	82833	82902	.	-	.	ID=BruzV2.909G26.1.exon3;Parent=BruzV2.909G26.1
Bruz_scaf_909	Mikado_loci	CDS	83007	83121	.	-	0	ID=BruzV2.909G26.1.CDS4;Parent=BruzV2.909G26.1
Bruz_scaf_909	Mikado_loci	exon	83007	83215	.	-	.	ID=BruzV2.909G26.1.exon4;Parent=BruzV2.909G26.1
Bruz_scaf_909	Mikado_loci	five_prime_UTR	83122	83215	.	-	.	ID=BruzV2.909G26.1.five_prime_UTR1;Parent=BruzV2.909G26.1
###
Bruz_scaf_9090	Mikado_loci	superlocus	13215	13916	.	+	.	ID=Mikado_superlocus:Bruz_scaf_9090+:13215-13916;Name=superlocus:Bruz_scaf_9090+:13215-13916
Bruz_scaf_9090	Mikado_loci	gene	13215	13916	17	+	.	ID=BruzV2.9090G2;Name=BruzV2.9090G2;multiexonic=False;superlocus=Mikado_superlocus:Bruz_scaf_9090+:13215-13916
Bruz_scaf_9090	Mikado_loci	mRNA	13215	13916	17	+	.	ID=BruzV2.9090G2.1;Parent=BruzV2.9090G2;Name=BruzV2.9090G2.1;alias=st_MSTRG.74057.1;primary=True
Bruz_scaf_9090	Mikado_loci	CDS	13215	13811	.	+	0	ID=BruzV2.9090G2.1.CDS1;Parent=BruzV2.9090G2.1
Bruz_scaf_9090	Mikado_loci	exon	13215	13916	.	+	.	ID=BruzV2.9090G2.1.exon1;Parent=BruzV2.9090G2.1
Bruz_scaf_9090	Mikado_loci	three_prime_UTR	13812	13916	.	+	.	ID=BruzV2.9090G2.1.three_prime_UTR1;Parent=BruzV2.9090G2.1
###
Bruz_scaf_9092	Mikado_loci	superlocus	1446	4055	.	+	.	ID=Mikado_superlocus:Bruz_scaf_9092+:1446-4055;Name=superlocus:Bruz_scaf_9092+:1446-4055
Bruz_scaf_9092	Mikado_loci	gene	1446	4055	20	+	.	ID=BruzV2.9092G2;Name=BruzV2.9092G2;multiexonic=True;superlocus=Mikado_superlocus:Bruz_scaf_9092+:1446-4055
Bruz_scaf_9092	Mikado_loci	mRNA	1446	4055	20	+	.	ID=BruzV2.9092G2.1;Parent=BruzV2.9092G2;Name=BruzV2.9092G2.1;alias=v1_Bruz.9092G2.1;alias=Bruz_scaf_9092.g85.t1;canonical_junctions=1,2,3,4,5,6,7,8,9;canonical_number=9;canonical_proportion=1.0;primary=True
Bruz_scaf_9092	Mikado_loci	exon	1446	1555	.	+	.	ID=BruzV2.9092G2.1.exon1;Parent=BruzV2.9092G2.1
Bruz_scaf_9092	Mikado_loci	five_prime_UTR	1446	1485	.	+	.	ID=BruzV2.9092G2.1.five_prime_UTR1;Parent=BruzV2.9092G2.1
Bruz_scaf_9092	Mikado_loci	CDS	1486	1555	.	+	0	ID=BruzV2.9092G2.1.CDS1;Parent=BruzV2.9092G2.1
Bruz_scaf_9092	Mikado_loci	CDS	1680	1819	.	+	2	ID=BruzV2.9092G2.1.CDS2;Parent=BruzV2.9092G2.1
Bruz_scaf_9092	Mikado_loci	exon	1680	1819	.	+	.	ID=BruzV2.9092G2.1.exon2;Parent=BruzV2.9092G2.1
Bruz_scaf_9092	Mikado_loci	CDS	1966	2079	.	+	0	ID=BruzV2.9092G2.1.CDS3;Parent=BruzV2.9092G2.1
Bruz_scaf_9092	Mikado_loci	exon	1966	2079	.	+	.	ID=BruzV2.9092G2.1.exon3;Parent=BruzV2.9092G2.1
Bruz_scaf_9092	Mikado_loci	CDS	2200	2307	.	+	0	ID=BruzV2.9092G2.1.CDS4;Parent=BruzV2.9092G2.1
Bruz_scaf_9092	Mikado_loci	exon	2200	2307	.	+	.	ID=BruzV2.9092G2.1.exon4;Parent=BruzV2.9092G2.1
Bruz_scaf_9092	Mikado_loci	CDS	2430	2521	.	+	0	ID=BruzV2.9092G2.1.CDS5;Parent=BruzV2.9092G2.1
Bruz_scaf_9092	Mikado_loci	exon	2430	2521	.	+	.	ID=BruzV2.9092G2.1.exon5;Parent=BruzV2.9092G2.1
Bruz_scaf_9092	Mikado_loci	CDS	2607	2748	.	+	1	ID=BruzV2.9092G2.1.CDS6;Parent=BruzV2.9092G2.1
Bruz_scaf_9092	Mikado_loci	exon	2607	2748	.	+	.	ID=BruzV2.9092G2.1.exon6;Parent=BruzV2.9092G2.1
Bruz_scaf_9092	Mikado_loci	CDS	2820	2920	.	+	0	ID=BruzV2.9092G2.1.CDS7;Parent=BruzV2.9092G2.1
Bruz_scaf_9092	Mikado_loci	exon	2820	2920	.	+	.	ID=BruzV2.9092G2.1.exon7;Parent=BruzV2.9092G2.1
Bruz_scaf_9092	Mikado_loci	CDS	2999	3128	.	+	1	ID=BruzV2.9092G2.1.CDS8;Parent=BruzV2.9092G2.1
Bruz_scaf_9092	Mikado_loci	exon	2999	3128	.	+	.	ID=BruzV2.9092G2.1.exon8;Parent=BruzV2.9092G2.1
Bruz_scaf_9092	Mikado_loci	CDS	3273	3417	.	+	0	ID=BruzV2.9092G2.1.CDS9;Parent=BruzV2.9092G2.1
Bruz_scaf_9092	Mikado_loci	exon	3273	3417	.	+	.	ID=BruzV2.9092G2.1.exon9;Parent=BruzV2.9092G2.1
Bruz_scaf_9092	Mikado_loci	CDS	3555	3796	.	+	2	ID=BruzV2.9092G2.1.CDS10;Parent=BruzV2.9092G2.1
Bruz_scaf_9092	Mikado_loci	exon	3555	4055	.	+	.	ID=BruzV2.9092G2.1.exon10;Parent=BruzV2.9092G2.1
Bruz_scaf_9092	Mikado_loci	three_prime_UTR	3797	4055	.	+	.	ID=BruzV2.9092G2.1.three_prime_UTR1;Parent=BruzV2.9092G2.1
###
Bruz_scaf_9092	Mikado_loci	superlocus	15503	18277	.	+	.	ID=Mikado_superlocus:Bruz_scaf_9092+:15503-18277;Name=superlocus:Bruz_scaf_9092+:15503-18277
Bruz_scaf_9092	Mikado_loci	gene	15503	18277	18	+	.	ID=BruzV2.9092G4;Name=BruzV2.9092G4;multiexonic=False;superlocus=Mikado_superlocus:Bruz_scaf_9092+:15503-18277
Bruz_scaf_9092	Mikado_loci	mRNA	15503	18277	18	+	.	ID=BruzV2.9092G4.1;Parent=BruzV2.9092G4;Name=BruzV2.9092G4.1;alias=st_MSTRG.74067.1;primary=True
Bruz_scaf_9092	Mikado_loci	exon	15503	18277	.	+	.	ID=BruzV2.9092G4.1.exon1;Parent=BruzV2.9092G4.1
Bruz_scaf_9092	Mikado_loci	five_prime_UTR	15503	15980	.	+	.	ID=BruzV2.9092G4.1.five_prime_UTR1;Parent=BruzV2.9092G4.1
Bruz_scaf_9092	Mikado_loci	CDS	15981	16307	.	+	0	ID=BruzV2.9092G4.1.CDS1;Parent=BruzV2.9092G4.1
Bruz_scaf_9092	Mikado_loci	three_prime_UTR	16308	18277	.	+	.	ID=BruzV2.9092G4.1.three_prime_UTR1;Parent=BruzV2.9092G4.1
###
Bruz_scaf_9092	Mikado_loci	superlocus	4998	11665	.	-	.	ID=Mikado_superlocus:Bruz_scaf_9092-:4998-11665;Name=superlocus:Bruz_scaf_9092-:4998-11665
Bruz_scaf_9092	Mikado_loci	gene	4998	11665	21	-	.	ID=BruzV2.9092G6;Name=BruzV2.9092G6;multiexonic=True;superlocus=Mikado_superlocus:Bruz_scaf_9092-:4998-11665
Bruz_scaf_9092	Mikado_loci	mRNA	4998	11665	21	-	.	ID=BruzV2.9092G6.1;Parent=BruzV2.9092G6;Name=BruzV2.9092G6.1;alias=v1_Bruz.9092G4.1;alias=Bruz_scaf_9092.g86.t1;canonical_junctions=1,2,3,4,5,6,7,8,9,10;canonical_number=10;canonical_proportion=1.0;primary=True
Bruz_scaf_9092	Mikado_loci	exon	4998	5313	.	-	.	ID=BruzV2.9092G6.1.exon1;Parent=BruzV2.9092G6.1
Bruz_scaf_9092	Mikado_loci	three_prime_UTR	4998	5198	.	-	.	ID=BruzV2.9092G6.1.three_prime_UTR1;Parent=BruzV2.9092G6.1
Bruz_scaf_9092	Mikado_loci	CDS	5199	5313	.	-	1	ID=BruzV2.9092G6.1.CDS1;Parent=BruzV2.9092G6.1
Bruz_scaf_9092	Mikado_loci	CDS	6821	7705	.	-	1	ID=BruzV2.9092G6.1.CDS2;Parent=BruzV2.9092G6.1
Bruz_scaf_9092	Mikado_loci	exon	6821	7705	.	-	.	ID=BruzV2.9092G6.1.exon2;Parent=BruzV2.9092G6.1
Bruz_scaf_9092	Mikado_loci	CDS	7789	7923	.	-	1	ID=BruzV2.9092G6.1.CDS3;Parent=BruzV2.9092G6.1
Bruz_scaf_9092	Mikado_loci	exon	7789	7923	.	-	.	ID=BruzV2.9092G6.1.exon3;Parent=BruzV2.9092G6.1
Bruz_scaf_9092	Mikado_loci	CDS	8260	8436	.	-	1	ID=BruzV2.9092G6.1.CDS4;Parent=BruzV2.9092G6.1
Bruz_scaf_9092	Mikado_loci	exon	8260	8436	.	-	.	ID=BruzV2.9092G6.1.exon4;Parent=BruzV2.9092G6.1
Bruz_scaf_9092	Mikado_loci	CDS	8525	8677	.	-	1	ID=BruzV2.9092G6.1.CDS5;Parent=BruzV2.9092G6.1
Bruz_scaf_9092	Mikado_loci	exon	8525	8677	.	-	.	ID=BruzV2.9092G6.1.exon5;Parent=BruzV2.9092G6.1
Bruz_scaf_9092	Mikado_loci	CDS	8772	8930	.	-	1	ID=BruzV2.9092G6.1.CDS6;Parent=BruzV2.9092G6.1
Bruz_scaf_9092	Mikado_loci	exon	8772	8930	.	-	.	ID=BruzV2.9092G6.1.exon6;Parent=BruzV2.9092G6.1
Bruz_scaf_9092	Mikado_loci	CDS	9099	9410	.	-	1	ID=BruzV2.9092G6.1.CDS7;Parent=BruzV2.9092G6.1
Bruz_scaf_9092	Mikado_loci	exon	9099	9410	.	-	.	ID=BruzV2.9092G6.1.exon7;Parent=BruzV2.9092G6.1
Bruz_scaf_9092	Mikado_loci	CDS	9586	9753	.	-	1	ID=BruzV2.9092G6.1.CDS8;Parent=BruzV2.9092G6.1
Bruz_scaf_9092	Mikado_loci	exon	9586	9753	.	-	.	ID=BruzV2.9092G6.1.exon8;Parent=BruzV2.9092G6.1
Bruz_scaf_9092	Mikado_loci	CDS	10212	10411	.	-	0	ID=BruzV2.9092G6.1.CDS9;Parent=BruzV2.9092G6.1
Bruz_scaf_9092	Mikado_loci	exon	10212	10411	.	-	.	ID=BruzV2.9092G6.1.exon9;Parent=BruzV2.9092G6.1
Bruz_scaf_9092	Mikado_loci	CDS	11003	11335	.	-	0	ID=BruzV2.9092G6.1.CDS10;Parent=BruzV2.9092G6.1
Bruz_scaf_9092	Mikado_loci	exon	11003	11385	.	-	.	ID=BruzV2.9092G6.1.exon10;Parent=BruzV2.9092G6.1
Bruz_scaf_9092	Mikado_loci	five_prime_UTR	11336	11385	.	-	.	ID=BruzV2.9092G6.1.five_prime_UTR1;Parent=BruzV2.9092G6.1
Bruz_scaf_9092	Mikado_loci	exon	11510	11665	.	-	.	ID=BruzV2.9092G6.1.exon11;Parent=BruzV2.9092G6.1
Bruz_scaf_9092	Mikado_loci	five_prime_UTR	11510	11665	.	-	.	ID=BruzV2.9092G6.1.five_prime_UTR2;Parent=BruzV2.9092G6.1
###
Bruz_scaf_9092	Mikado_loci	superlocus	12019	12653	.	-	.	ID=Mikado_superlocus:Bruz_scaf_9092-:12019-12653;Name=superlocus:Bruz_scaf_9092-:12019-12653
Bruz_scaf_9092	Mikado_loci	gene	12019	12653	16	-	.	ID=BruzV2.9092G8;Name=BruzV2.9092G8;multiexonic=False;superlocus=Mikado_superlocus:Bruz_scaf_9092-:12019-12653
Bruz_scaf_9092	Mikado_loci	mRNA	12019	12653	16	-	.	ID=BruzV2.9092G8.1;Parent=BruzV2.9092G8;Name=BruzV2.9092G8.1;alias=st_MSTRG.74066.1;primary=True
Bruz_scaf_9092	Mikado_loci	CDS	12019	12651	.	-	0	ID=BruzV2.9092G8.1.CDS1;Parent=BruzV2.9092G8.1
Bruz_scaf_9092	Mikado_loci	exon	12019	12653	.	-	.	ID=BruzV2.9092G8.1.exon1;Parent=BruzV2.9092G8.1
Bruz_scaf_9092	Mikado_loci	five_prime_UTR	12652	12653	.	-	.	ID=BruzV2.9092G8.1.five_prime_UTR1;Parent=BruzV2.9092G8.1
###
Bruz_scaf_90929	Mikado_loci	superlocus	1	1244	.	+	.	ID=Mikado_superlocus:Bruz_scaf_90929+:1-1244;Name=superlocus:Bruz_scaf_90929+:1-1244
Bruz_scaf_90929	Mikado_loci	gene	1	1244	18	+	.	ID=BruzV2.90929G2;Name=BruzV2.90929G2;multiexonic=False;superlocus=Mikado_superlocus:Bruz_scaf_90929+:1-1244
Bruz_scaf_90929	Mikado_loci	mRNA	1	1244	18	+	.	ID=BruzV2.90929G2.1;Parent=BruzV2.90929G2;Name=BruzV2.90929G2.1;alias=st_MSTRG.74070.1;primary=True
Bruz_scaf_90929	Mikado_loci	exon	1	1244	.	+	.	ID=BruzV2.90929G2.1.exon1;Parent=BruzV2.90929G2.1
Bruz_scaf_90929	Mikado_loci	five_prime_UTR	1	709	.	+	.	ID=BruzV2.90929G2.1.five_prime_UTR1;Parent=BruzV2.90929G2.1
Bruz_scaf_90929	Mikado_loci	CDS	710	1027	.	+	0	ID=BruzV2.90929G2.1.CDS1;Parent=BruzV2.90929G2.1
Bruz_scaf_90929	Mikado_loci	three_prime_UTR	1028	1244	.	+	.	ID=BruzV2.90929G2.1.three_prime_UTR1;Parent=BruzV2.90929G2.1
###
Bruz_scaf_9093	Mikado_loci	superlocus	6406	9845	.	-	.	ID=Mikado_superlocus:Bruz_scaf_9093-:6406-9845;Name=superlocus:Bruz_scaf_9093-:6406-9845
Bruz_scaf_9093	Mikado_loci	gene	6406	9845	20	-	.	ID=BruzV2.9093G2;Name=BruzV2.9093G2;multiexonic=True;superlocus=Mikado_superlocus:Bruz_scaf_9093-:6406-9845
Bruz_scaf_9093	Mikado_loci	mRNA	6406	9845	20	-	.	ID=BruzV2.9093G2.1;Parent=BruzV2.9093G2;Name=BruzV2.9093G2.1;alias=v1_Bruz.9093G2.1;alias=Bruz_scaf_9093.g87.t1;canonical_junctions=1,2,4,7;canonical_number=4;canonical_proportion=0.5;primary=True
Bruz_scaf_9093	Mikado_loci	exon	6406	6917	.	-	.	ID=BruzV2.9093G2.1.exon1;Parent=BruzV2.9093G2.1
Bruz_scaf_9093	Mikado_loci	three_prime_UTR	6406	6806	.	-	.	ID=BruzV2.9093G2.1.three_prime_UTR1;Parent=BruzV2.9093G2.1
Bruz_scaf_9093	Mikado_loci	CDS	6807	6917	.	-	0	ID=BruzV2.9093G2.1.CDS1;Parent=BruzV2.9093G2.1
Bruz_scaf_9093	Mikado_loci	CDS	7024	7153	.	-	1	ID=BruzV2.9093G2.1.CDS2;Parent=BruzV2.9093G2.1
Bruz_scaf_9093	Mikado_loci	exon	7024	7153	.	-	.	ID=BruzV2.9093G2.1.exon2;Parent=BruzV2.9093G2.1
Bruz_scaf_9093	Mikado_loci	CDS	7226	7376	.	-	2	ID=BruzV2.9093G2.1.CDS3;Parent=BruzV2.9093G2.1
Bruz_scaf_9093	Mikado_loci	exon	7226	7376	.	-	.	ID=BruzV2.9093G2.1.exon3;Parent=BruzV2.9093G2.1
Bruz_scaf_9093	Mikado_loci	CDS	7520	7580	.	-	0	ID=BruzV2.9093G2.1.CDS4;Parent=BruzV2.9093G2.1
Bruz_scaf_9093	Mikado_loci	exon	7520	7580	.	-	.	ID=BruzV2.9093G2.1.exon4;Parent=BruzV2.9093G2.1
Bruz_scaf_9093	Mikado_loci	CDS	8071	8258	.	-	2	ID=BruzV2.9093G2.1.CDS5;Parent=BruzV2.9093G2.1
Bruz_scaf_9093	Mikado_loci	exon	8071	8258	.	-	.	ID=BruzV2.9093G2.1.exon5;Parent=BruzV2.9093G2.1
Bruz_scaf_9093	Mikado_loci	CDS	8572	8578	.	-	0	ID=BruzV2.9093G2.1.CDS6;Parent=BruzV2.9093G2.1
Bruz_scaf_9093	Mikado_loci	exon	8572	8630	.	-	.	ID=BruzV2.9093G2.1.exon6;Parent=BruzV2.9093G2.1
Bruz_scaf_9093	Mikado_loci	five_prime_UTR	8579	8630	.	-	.	ID=BruzV2.9093G2.1.five_prime_UTR1;Parent=BruzV2.9093G2.1
Bruz_scaf_9093	Mikado_loci	exon	8877	8950	.	-	.	ID=BruzV2.9093G2.1.exon7;Parent=BruzV2.9093G2.1
Bruz_scaf_9093	Mikado_loci	five_prime_UTR	8877	8950	.	-	.	ID=BruzV2.9093G2.1.five_prime_UTR2;Parent=BruzV2.9093G2.1
Bruz_scaf_9093	Mikado_loci	exon	9006	9015	.	-	.	ID=BruzV2.9093G2.1.exon8;Parent=BruzV2.9093G2.1
Bruz_scaf_9093	Mikado_loci	five_prime_UTR	9006	9015	.	-	.	ID=BruzV2.9093G2.1.five_prime_UTR3;Parent=BruzV2.9093G2.1
Bruz_scaf_9093	Mikado_loci	exon	9564	9845	.	-	.	ID=BruzV2.9093G2.1.exon9;Parent=BruzV2.9093G2.1
Bruz_scaf_9093	Mikado_loci	five_prime_UTR	9564	9845	.	-	.	ID=BruzV2.9093G2.1.five_prime_UTR4;Parent=BruzV2.9093G2.1
###
Bruz_scaf_90930	Mikado_loci	superlocus	1	1244	.	+	.	ID=Mikado_superlocus:Bruz_scaf_90930+:1-1244;Name=superlocus:Bruz_scaf_90930+:1-1244
Bruz_scaf_90930	Mikado_loci	gene	1	1244	19	+	.	ID=BruzV2.90930G2;Name=BruzV2.90930G2;multiexonic=False;superlocus=Mikado_superlocus:Bruz_scaf_90930+:1-1244
Bruz_scaf_90930	Mikado_loci	mRNA	1	1244	19	+	.	ID=BruzV2.90930G2.1;Parent=BruzV2.90930G2;Name=BruzV2.90930G2.1;alias=v1_Bruz.90930G2.1;alias=MSTRG.70894.1;primary=True
Bruz_scaf_90930	Mikado_loci	exon	1	1244	.	+	.	ID=BruzV2.90930G2.1.exon1;Parent=BruzV2.90930G2.1
Bruz_scaf_90930	Mikado_loci	five_prime_UTR	1	756	.	+	.	ID=BruzV2.90930G2.1.five_prime_UTR1;Parent=BruzV2.90930G2.1
Bruz_scaf_90930	Mikado_loci	CDS	757	1215	.	+	0	ID=BruzV2.90930G2.1.CDS1;Parent=BruzV2.90930G2.1
Bruz_scaf_90930	Mikado_loci	three_prime_UTR	1216	1244	.	+	.	ID=BruzV2.90930G2.1.three_prime_UTR1;Parent=BruzV2.90930G2.1
###
Bruz_scaf_9094	Mikado_loci	superlocus	15774	18732	.	-	.	ID=Mikado_superlocus:Bruz_scaf_9094-:15774-18732;Name=superlocus:Bruz_scaf_9094-:15774-18732
Bruz_scaf_9094	Mikado_loci	gene	15774	18732	17	-	.	ID=BruzV2.9094G2;Name=BruzV2.9094G2;multiexonic=False;superlocus=Mikado_superlocus:Bruz_scaf_9094-:15774-18732
Bruz_scaf_9094	Mikado_loci	mRNA	15774	18732	17	-	.	ID=BruzV2.9094G2.1;Parent=BruzV2.9094G2;Name=BruzV2.9094G2.1;alias=st_MSTRG.74075.1;primary=True
Bruz_scaf_9094	Mikado_loci	exon	15774	18732	.	-	.	ID=BruzV2.9094G2.1.exon1;Parent=BruzV2.9094G2.1
Bruz_scaf_9094	Mikado_loci	three_prime_UTR	15774	18342	.	-	.	ID=BruzV2.9094G2.1.three_prime_UTR1;Parent=BruzV2.9094G2.1
Bruz_scaf_9094	Mikado_loci	CDS	18343	18732	.	-	0	ID=BruzV2.9094G2.1.CDS1;Parent=BruzV2.9094G2.1
###
Bruz_scaf_90948	Mikado_loci	superlocus	1	1071	.	-	.	ID=Mikado_superlocus:Bruz_scaf_90948-:1-1071;Name=superlocus:Bruz_scaf_90948-:1-1071
Bruz_scaf_90948	Mikado_loci	gene	1	1071	18	-	.	ID=BruzV2.90948G2;Name=BruzV2.90948G2;multiexonic=False;superlocus=Mikado_superlocus:Bruz_scaf_90948-:1-1071
Bruz_scaf_90948	Mikado_loci	mRNA	1	1071	18	-	.	ID=BruzV2.90948G2.1;Parent=BruzV2.90948G2;Name=BruzV2.90948G2.1;alias=st_MSTRG.74078.1;primary=True
Bruz_scaf_90948	Mikado_loci	exon	1	1071	.	-	.	ID=BruzV2.90948G2.1.exon1;Parent=BruzV2.90948G2.1
Bruz_scaf_90948	Mikado_loci	three_prime_UTR	1	551	.	-	.	ID=BruzV2.90948G2.1.three_prime_UTR1;Parent=BruzV2.90948G2.1
Bruz_scaf_90948	Mikado_loci	CDS	552	1070	.	-	0	ID=BruzV2.90948G2.1.CDS1;Parent=BruzV2.90948G2.1
Bruz_scaf_90948	Mikado_loci	five_prime_UTR	1071	1071	.	-	.	ID=BruzV2.90948G2.1.five_prime_UTR1;Parent=BruzV2.90948G2.1
###
Bruz_scaf_9095	Mikado_loci	superlocus	10056	10975	.	+	.	ID=Mikado_superlocus:Bruz_scaf_9095+:10056-10975;Name=superlocus:Bruz_scaf_9095+:10056-10975
Bruz_scaf_9095	Mikado_loci	gene	10056	10975	18	+	.	ID=BruzV2.9095G2;Name=BruzV2.9095G2;multiexonic=False;superlocus=Mikado_superlocus:Bruz_scaf_9095+:10056-10975
Bruz_scaf_9095	Mikado_loci	mRNA	10056	10975	18	+	.	ID=BruzV2.9095G2.1;Parent=BruzV2.9095G2;Name=BruzV2.9095G2.1;alias=v1_Bruz.9095G2.1;alias=Bruz_scaf_9095.g88.t1;primary=True
Bruz_scaf_9095	Mikado_loci	CDS	10056	10478	.	+	0	ID=BruzV2.9095G2.1.CDS1;Parent=BruzV2.9095G2.1
Bruz_scaf_9095	Mikado_loci	exon	10056	10975	.	+	.	ID=BruzV2.9095G2.1.exon1;Parent=BruzV2.9095G2.1
Bruz_scaf_9095	Mikado_loci	three_prime_UTR	10479	10975	.	+	.	ID=BruzV2.9095G2.1.three_prime_UTR1;Parent=BruzV2.9095G2.1
###
Bruz_scaf_9097	Mikado_loci	superlocus	2559	3237	.	-	.	ID=Mikado_superlocus:Bruz_scaf_9097-:2559-3237;Name=superlocus:Bruz_scaf_9097-:2559-3237
Bruz_scaf_9097	Mikado_loci	gene	2559	3237	18	-	.	ID=BruzV2.9097G2;Name=BruzV2.9097G2;multiexonic=False;superlocus=Mikado_superlocus:Bruz_scaf_9097-:2559-3237
Bruz_scaf_9097	Mikado_loci	mRNA	2559	3237	18	-	.	ID=BruzV2.9097G2.1;Parent=BruzV2.9097G2;Name=BruzV2.9097G2.1;alias=st_MSTRG.74084.1;primary=True
Bruz_scaf_9097	Mikado_loci	exon	2559	3237	.	-	.	ID=BruzV2.9097G2.1.exon1;Parent=BruzV2.9097G2.1
Bruz_scaf_9097	Mikado_loci	three_prime_UTR	2559	2812	.	-	.	ID=BruzV2.9097G2.1.three_prime_UTR1;Parent=BruzV2.9097G2.1
Bruz_scaf_9097	Mikado_loci	CDS	2813	3112	.	-	0	ID=BruzV2.9097G2.1.CDS1;Parent=BruzV2.9097G2.1
Bruz_scaf_9097	Mikado_loci	five_prime_UTR	3113	3237	.	-	.	ID=BruzV2.9097G2.1.five_prime_UTR1;Parent=BruzV2.9097G2.1
###
Bruz_scaf_9097	Mikado_loci	superlocus	7459	10957	.	-	.	ID=Mikado_superlocus:Bruz_scaf_9097-:7459-10957;Name=superlocus:Bruz_scaf_9097-:7459-10957
Bruz_scaf_9097	Mikado_loci	gene	7459	10957	18	-	.	ID=BruzV2.9097G4;Name=BruzV2.9097G4;multiexonic=False;superlocus=Mikado_superlocus:Bruz_scaf_9097-:7459-10957
Bruz_scaf_9097	Mikado_loci	mRNA	7459	10957	18	-	.	ID=BruzV2.9097G4.1;Parent=BruzV2.9097G4;Name=BruzV2.9097G4.1;alias=st_MSTRG.74085.1;primary=True
Bruz_scaf_9097	Mikado_loci	exon	7459	10957	.	-	.	ID=BruzV2.9097G4.1.exon1;Parent=BruzV2.9097G4.1
Bruz_scaf_9097	Mikado_loci	three_prime_UTR	7459	8558	.	-	.	ID=BruzV2.9097G4.1.three_prime_UTR1;Parent=BruzV2.9097G4.1
Bruz_scaf_9097	Mikado_loci	CDS	8559	9107	.	-	0	ID=BruzV2.9097G4.1.CDS1;Parent=BruzV2.9097G4.1
Bruz_scaf_9097	Mikado_loci	five_prime_UTR	9108	10957	.	-	.	ID=BruzV2.9097G4.1.five_prime_UTR1;Parent=BruzV2.9097G4.1
###
Bruz_scaf_9097	Mikado_loci	superlocus	15954	17732	.	+	.	ID=Mikado_superlocus:Bruz_scaf_9097+:15954-17732;Name=superlocus:Bruz_scaf_9097+:15954-17732
Bruz_scaf_9097	Mikado_loci	gene	15954	17732	18	+	.	ID=BruzV2.9097G6;Name=BruzV2.9097G6;multiexonic=False;superlocus=Mikado_superlocus:Bruz_scaf_9097+:15954-17732
Bruz_scaf_9097	Mikado_loci	mRNA	15954	17732	18	+	.	ID=BruzV2.9097G6.1;Parent=BruzV2.9097G6;Name=BruzV2.9097G6.1;alias=st_MSTRG.74086.1;primary=True
Bruz_scaf_9097	Mikado_loci	exon	15954	17732	.	+	.	ID=BruzV2.9097G6.1.exon1;Parent=BruzV2.9097G6.1
Bruz_scaf_9097	Mikado_loci	five_prime_UTR	15954	15954	.	+	.	ID=BruzV2.9097G6.1.five_prime_UTR1;Parent=BruzV2.9097G6.1
Bruz_scaf_9097	Mikado_loci	CDS	15955	16461	.	+	0	ID=BruzV2.9097G6.1.CDS1;Parent=BruzV2.9097G6.1
Bruz_scaf_9097	Mikado_loci	three_prime_UTR	16462	17732	.	+	.	ID=BruzV2.9097G6.1.three_prime_UTR1;Parent=BruzV2.9097G6.1
###
Bruz_scaf_9098	Mikado_loci	superlocus	8106	14063	.	+	.	ID=Mikado_superlocus:Bruz_scaf_9098+:8106-14063;Name=superlocus:Bruz_scaf_9098+:8106-14063
Bruz_scaf_9098	Mikado_loci	gene	8106	13997	20	+	.	ID=BruzV2.9098G2;Name=BruzV2.9098G2;multiexonic=True;superlocus=Mikado_superlocus:Bruz_scaf_9098+:8106-14063
Bruz_scaf_9098	Mikado_loci	mRNA	8106	13997	20	+	.	ID=BruzV2.9098G2.1;Parent=BruzV2.9098G2;Name=BruzV2.9098G2.1;alias=v1_Bruz.9098G2.1;alias=Bruz_scaf_9098.g89.t1;canonical_junctions=1,2,3,4,5;canonical_number=5;canonical_proportion=1.0;primary=True
Bruz_scaf_9098	Mikado_loci	exon	8106	8875	.	+	.	ID=BruzV2.9098G2.1.exon1;Parent=BruzV2.9098G2.1
Bruz_scaf_9098	Mikado_loci	five_prime_UTR	8106	8749	.	+	.	ID=BruzV2.9098G2.1.five_prime_UTR1;Parent=BruzV2.9098G2.1
Bruz_scaf_9098	Mikado_loci	CDS	8750	8875	.	+	0	ID=BruzV2.9098G2.1.CDS1;Parent=BruzV2.9098G2.1
Bruz_scaf_9098	Mikado_loci	CDS	9528	9575	.	+	0	ID=BruzV2.9098G2.1.CDS2;Parent=BruzV2.9098G2.1
Bruz_scaf_9098	Mikado_loci	exon	9528	9575	.	+	.	ID=BruzV2.9098G2.1.exon2;Parent=BruzV2.9098G2.1
Bruz_scaf_9098	Mikado_loci	CDS	11410	11552	.	+	0	ID=BruzV2.9098G2.1.CDS3;Parent=BruzV2.9098G2.1
Bruz_scaf_9098	Mikado_loci	exon	11410	11552	.	+	.	ID=BruzV2.9098G2.1.exon3;Parent=BruzV2.9098G2.1
Bruz_scaf_9098	Mikado_loci	CDS	11732	11830	.	+	1	ID=BruzV2.9098G2.1.CDS4;Parent=BruzV2.9098G2.1
Bruz_scaf_9098	Mikado_loci	exon	11732	11830	.	+	.	ID=BruzV2.9098G2.1.exon4;Parent=BruzV2.9098G2.1
Bruz_scaf_9098	Mikado_loci	CDS	12015	12204	.	+	1	ID=BruzV2.9098G2.1.CDS5;Parent=BruzV2.9098G2.1
Bruz_scaf_9098	Mikado_loci	exon	12015	12204	.	+	.	ID=BruzV2.9098G2.1.exon5;Parent=BruzV2.9098G2.1
Bruz_scaf_9098	Mikado_loci	CDS	13097	13501	.	+	0	ID=BruzV2.9098G2.1.CDS6;Parent=BruzV2.9098G2.1
Bruz_scaf_9098	Mikado_loci	exon	13097	13997	.	+	.	ID=BruzV2.9098G2.1.exon6;Parent=BruzV2.9098G2.1
Bruz_scaf_9098	Mikado_loci	three_prime_UTR	13502	13997	.	+	.	ID=BruzV2.9098G2.1.three_prime_UTR1;Parent=BruzV2.9098G2.1
###
Bruz_scaf_9098	Mikado_loci	superlocus	16906	18540	.	+	.	ID=Mikado_superlocus:Bruz_scaf_9098+:16906-18540;Name=superlocus:Bruz_scaf_9098+:16906-18540
Bruz_scaf_9098	Mikado_loci	gene	16906	18540	20	+	.	ID=BruzV2.9098G4;Name=BruzV2.9098G4;multiexonic=True;superlocus=Mikado_superlocus:Bruz_scaf_9098+:16906-18540
Bruz_scaf_9098	Mikado_loci	mRNA	16906	18540	20	+	.	ID=BruzV2.9098G4.1;Parent=BruzV2.9098G4;Name=BruzV2.9098G4.1;alias=v1_Bruz.9098G4.1;alias=Bruz_scaf_9098.g90.t1;canonical_junctions=1,2,3,4;canonical_number=4;canonical_proportion=1.0;primary=True
Bruz_scaf_9098	Mikado_loci	exon	16906	16971	.	+	.	ID=BruzV2.9098G4.1.exon1;Parent=BruzV2.9098G4.1
Bruz_scaf_9098	Mikado_loci	five_prime_UTR	16906	16907	.	+	.	ID=BruzV2.9098G4.1.five_prime_UTR1;Parent=BruzV2.9098G4.1
Bruz_scaf_9098	Mikado_loci	CDS	16908	16971	.	+	0	ID=BruzV2.9098G4.1.CDS1;Parent=BruzV2.9098G4.1
Bruz_scaf_9098	Mikado_loci	CDS	17456	17477	.	+	2	ID=BruzV2.9098G4.1.CDS2;Parent=BruzV2.9098G4.1
Bruz_scaf_9098	Mikado_loci	exon	17456	17477	.	+	.	ID=BruzV2.9098G4.1.exon2;Parent=BruzV2.9098G4.1
Bruz_scaf_9098	Mikado_loci	CDS	17788	17905	.	+	1	ID=BruzV2.9098G4.1.CDS3;Parent=BruzV2.9098G4.1
Bruz_scaf_9098	Mikado_loci	exon	17788	17905	.	+	.	ID=BruzV2.9098G4.1.exon3;Parent=BruzV2.9098G4.1
Bruz_scaf_9098	Mikado_loci	CDS	18124	18211	.	+	0	ID=BruzV2.9098G4.1.CDS4;Parent=BruzV2.9098G4.1
Bruz_scaf_9098	Mikado_loci	exon	18124	18211	.	+	.	ID=BruzV2.9098G4.1.exon4;Parent=BruzV2.9098G4.1
Bruz_scaf_9098	Mikado_loci	CDS	18318	18334	.	+	2	ID=BruzV2.9098G4.1.CDS5;Parent=BruzV2.9098G4.1
Bruz_scaf_9098	Mikado_loci	exon	18318	18540	.	+	.	ID=BruzV2.9098G4.1.exon5;Parent=BruzV2.9098G4.1
Bruz_scaf_9098	Mikado_loci	three_prime_UTR	18335	18540	.	+	.	ID=BruzV2.9098G4.1.three_prime_UTR1;Parent=BruzV2.9098G4.1
###
Bruz_scaf_90988	Mikado_loci	superlocus	126	1150	.	+	.	ID=Mikado_superlocus:Bruz_scaf_90988+:126-1150;Name=superlocus:Bruz_scaf_90988+:126-1150
Bruz_scaf_90988	Mikado_loci	ncRNA_gene	126	1150	17	+	.	ID=BruzV2.90988G2;Name=BruzV2.90988G2;multiexonic=True;superlocus=Mikado_superlocus:Bruz_scaf_90988+:126-1150
Bruz_scaf_90988	Mikado_loci	ncRNA	126	1150	17	+	.	ID=BruzV2.90988G2.1;Parent=BruzV2.90988G2;Name=v1_Bruz.90988G2.1;alias=v1_Bruz.90988G2.1;alias=Bruz_scaf_90988.g10.t1;canonical_junctions=1,2;canonical_number=2;canonical_proportion=1.0;primary=True
Bruz_scaf_90988	Mikado_loci	exon	126	226	.	+	.	ID=BruzV2.90988G2.1.exon1;Parent=BruzV2.90988G2.1
Bruz_scaf_90988	Mikado_loci	exon	308	326	.	+	.	ID=BruzV2.90988G2.1.exon2;Parent=BruzV2.90988G2.1
Bruz_scaf_90988	Mikado_loci	exon	651	1150	.	+	.	ID=BruzV2.90988G2.1.exon3;Parent=BruzV2.90988G2.1
###
Bruz_scaf_90989	Mikado_loci	superlocus	1	1243	.	-	.	ID=Mikado_superlocus:Bruz_scaf_90989-:1-1243;Name=superlocus:Bruz_scaf_90989-:1-1243
Bruz_scaf_90989	Mikado_loci	gene	1	1243	18	-	.	ID=BruzV2.90989G2;Name=BruzV2.90989G2;multiexonic=False;superlocus=Mikado_superlocus:Bruz_scaf_90989-:1-1243
Bruz_scaf_90989	Mikado_loci	mRNA	1	1243	18	-	.	ID=BruzV2.90989G2.1;Parent=BruzV2.90989G2;Name=BruzV2.90989G2.1;alias=st_MSTRG.74093.1;primary=True
Bruz_scaf_90989	Mikado_loci	exon	1	1243	.	-	.	ID=BruzV2.90989G2.1.exon1;Parent=BruzV2.90989G2.1
Bruz_scaf_90989	Mikado_loci	three_prime_UTR	1	2	.	-	.	ID=BruzV2.90989G2.1.three_prime_UTR1;Parent=BruzV2.90989G2.1
Bruz_scaf_90989	Mikado_loci	CDS	3	1241	.	-	0	ID=BruzV2.90989G2.1.CDS1;Parent=BruzV2.90989G2.1
Bruz_scaf_90989	Mikado_loci	five_prime_UTR	1242	1243	.	-	.	ID=BruzV2.90989G2.1.five_prime_UTR1;Parent=BruzV2.90989G2.1
###
Bruz_scaf_91	Mikado_loci	superlocus	10446	15135	.	+	.	ID=Mikado_superlocus:Bruz_scaf_91+:10446-15135;Name=superlocus:Bruz_scaf_91+:10446-15135
Bruz_scaf_91	Mikado_loci	gene	10446	14895	21	+	.	ID=BruzV2.91G2;Name=BruzV2.91G2;multiexonic=True;superlocus=Mikado_superlocus:Bruz_scaf_91+:10446-15135
Bruz_scaf_91	Mikado_loci	mRNA	10446	14895	21	+	.	ID=BruzV2.91G2.1;Parent=BruzV2.91G2;Name=BruzV2.91G2.1;alias=v1_Bruz.91G4.1;alias=Bruz_scaf_91.g165.t1;canonical_junctions=1,2,3,4,5,6,7,8;canonical_number=8;canonical_proportion=1.0;primary=True
Bruz_scaf_91	Mikado_loci	exon	10446	10758	.	+	.	ID=BruzV2.91G2.1.exon1;Parent=BruzV2.91G2.1
Bruz_scaf_91	Mikado_loci	five_prime_UTR	10446	10758	.	+	.	ID=BruzV2.91G2.1.five_prime_UTR1;Parent=BruzV2.91G2.1
Bruz_scaf_91	Mikado_loci	exon	11307	11424	.	+	.	ID=BruzV2.91G2.1.exon2;Parent=BruzV2.91G2.1
Bruz_scaf_91	Mikado_loci	five_prime_UTR	11307	11354	.	+	.	ID=BruzV2.91G2.1.five_prime_UTR2;Parent=BruzV2.91G2.1
Bruz_scaf_91	Mikado_loci	CDS	11355	11424	.	+	0	ID=BruzV2.91G2.1.CDS1;Parent=BruzV2.91G2.1
Bruz_scaf_91	Mikado_loci	CDS	12453	12663	.	+	2	ID=BruzV2.91G2.1.CDS2;Parent=BruzV2.91G2.1
Bruz_scaf_91	Mikado_loci	exon	12453	12663	.	+	.	ID=BruzV2.91G2.1.exon3;Parent=BruzV2.91G2.1
Bruz_scaf_91	Mikado_loci	CDS	12777	12893	.	+	1	ID=BruzV2.91G2.1.CDS3;Parent=BruzV2.91G2.1
Bruz_scaf_91	Mikado_loci	exon	12777	12893	.	+	.	ID=BruzV2.91G2.1.exon4;Parent=BruzV2.91G2.1
Bruz_scaf_91	Mikado_loci	CDS	13004	13132	.	+	1	ID=BruzV2.91G2.1.CDS4;Parent=BruzV2.91G2.1
Bruz_scaf_91	Mikado_loci	exon	13004	13132	.	+	.	ID=BruzV2.91G2.1.exon5;Parent=BruzV2.91G2.1
Bruz_scaf_91	Mikado_loci	CDS	13294	13343	.	+	1	ID=BruzV2.91G2.1.CDS5;Parent=BruzV2.91G2.1
Bruz_scaf_91	Mikado_loci	exon	13294	13343	.	+	.	ID=BruzV2.91G2.1.exon6;Parent=BruzV2.91G2.1
Bruz_scaf_91	Mikado_loci	CDS	13424	13521	.	+	2	ID=BruzV2.91G2.1.CDS6;Parent=BruzV2.91G2.1
Bruz_scaf_91	Mikado_loci	exon	13424	13521	.	+	.	ID=BruzV2.91G2.1.exon7;Parent=BruzV2.91G2.1
Bruz_scaf_91	Mikado_loci	CDS	13669	13953	.	+	0	ID=BruzV2.91G2.1.CDS7;Parent=BruzV2.91G2.1
Bruz_scaf_91	Mikado_loci	exon	13669	13953	.	+	.	ID=BruzV2.91G2.1.exon8;Parent=BruzV2.91G2.1
Bruz_scaf_91	Mikado_loci	CDS	14101	14607	.	+	0	ID=BruzV2.91G2.1.CDS8;Parent=BruzV2.91G2.1
Bruz_scaf_91	Mikado_loci	exon	14101	14895	.	+	.	ID=BruzV2.91G2.1.exon9;Parent=BruzV2.91G2.1
Bruz_scaf_91	Mikado_loci	three_prime_UTR	14608	14895	.	+	.	ID=BruzV2.91G2.1.three_prime_UTR1;Parent=BruzV2.91G2.1
###
Bruz_scaf_91	Mikado_loci	superlocus	18206	21656	.	+	.	ID=Mikado_superlocus:Bruz_scaf_91+:18206-21656;Name=superlocus:Bruz_scaf_91+:18206-21656
Bruz_scaf_91	Mikado_loci	gene	18206	21656	18	+	.	ID=BruzV2.91G4;Name=BruzV2.91G4;multiexonic=False;superlocus=Mikado_superlocus:Bruz_scaf_91+:18206-21656
Bruz_scaf_91	Mikado_loci	mRNA	18206	21656	18	+	.	ID=BruzV2.91G4.1;Parent=BruzV2.91G4;Name=BruzV2.91G4.1;alias=st_MSTRG.74100.1;primary=True
Bruz_scaf_91	Mikado_loci	exon	18206	21656	.	+	.	ID=BruzV2.91G4.1.exon1;Parent=BruzV2.91G4.1
Bruz_scaf_91	Mikado_loci	five_prime_UTR	18206	18206	.	+	.	ID=BruzV2.91G4.1.five_prime_UTR1;Parent=BruzV2.91G4.1
Bruz_scaf_91	Mikado_loci	CDS	18207	18929	.	+	0	ID=BruzV2.91G4.1.CDS1;Parent=BruzV2.91G4.1
Bruz_scaf_91	Mikado_loci	three_prime_UTR	18930	21656	.	+	.	ID=BruzV2.91G4.1.three_prime_UTR1;Parent=BruzV2.91G4.1
###
Bruz_scaf_91	Mikado_loci	superlocus	3188	7295	.	-	.	ID=Mikado_superlocus:Bruz_scaf_91-:3188-7295;Name=superlocus:Bruz_scaf_91-:3188-7295
Bruz_scaf_91	Mikado_loci	gene	3188	7295	20	-	.	ID=BruzV2.91G6;Name=BruzV2.91G6;multiexonic=True;superlocus=Mikado_superlocus:Bruz_scaf_91-:3188-7295
Bruz_scaf_91	Mikado_loci	mRNA	3188	7295	20	-	.	ID=BruzV2.91G6.1;Parent=BruzV2.91G6;Name=BruzV2.91G6.1;alias=v1_Bruz.91G2.1;alias=Bruz_scaf_91.g164.t2;canonical_junctions=1,2,3,4;canonical_number=4;canonical_proportion=1.0;primary=True
Bruz_scaf_91	Mikado_loci	exon	3188	3683	.	-	.	ID=BruzV2.91G6.1.exon1;Parent=BruzV2.91G6.1
Bruz_scaf_91	Mikado_loci	three_prime_UTR	3188	3559	.	-	.	ID=BruzV2.91G6.1.three_prime_UTR1;Parent=BruzV2.91G6.1
Bruz_scaf_91	Mikado_loci	CDS	3560	3683	.	-	1	ID=BruzV2.91G6.1.CDS1;Parent=BruzV2.91G6.1
Bruz_scaf_91	Mikado_loci	CDS	4543	4640	.	-	0	ID=BruzV2.91G6.1.CDS2;Parent=BruzV2.91G6.1
Bruz_scaf_91	Mikado_loci	exon	4543	4640	.	-	.	ID=BruzV2.91G6.1.exon2;Parent=BruzV2.91G6.1
Bruz_scaf_91	Mikado_loci	CDS	4717	4805	.	-	2	ID=BruzV2.91G6.1.CDS3;Parent=BruzV2.91G6.1
Bruz_scaf_91	Mikado_loci	exon	4717	4805	.	-	.	ID=BruzV2.91G6.1.exon3;Parent=BruzV2.91G6.1
Bruz_scaf_91	Mikado_loci	CDS	4991	5096	.	-	0	ID=BruzV2.91G6.1.CDS4;Parent=BruzV2.91G6.1
Bruz_scaf_91	Mikado_loci	exon	4991	5096	.	-	.	ID=BruzV2.91G6.1.exon4;Parent=BruzV2.91G6.1
Bruz_scaf_91	Mikado_loci	CDS	7201	7293	.	-	0	ID=BruzV2.91G6.1.CDS5;Parent=BruzV2.91G6.1
Bruz_scaf_91	Mikado_loci	exon	7201	7295	.	-	.	ID=BruzV2.91G6.1.exon5;Parent=BruzV2.91G6.1
Bruz_scaf_91	Mikado_loci	five_prime_UTR	7294	7295	.	-	.	ID=BruzV2.91G6.1.five_prime_UTR1;Parent=BruzV2.91G6.1
###
Bruz_scaf_91	Mikado_loci	superlocus	27903	35773	.	+	.	ID=Mikado_superlocus:Bruz_scaf_91+:27903-35773;Name=superlocus:Bruz_scaf_91+:27903-35773
Bruz_scaf_91	Mikado_loci	gene	29076	35706	20	+	.	ID=BruzV2.91G8;Name=BruzV2.91G8;multiexonic=True;superlocus=Mikado_superlocus:Bruz_scaf_91+:27903-35773
Bruz_scaf_91	Mikado_loci	mRNA	29076	35706	20	+	.	ID=BruzV2.91G8.1;Parent=BruzV2.91G8;Name=BruzV2.91G8.1;alias=v1_Bruz.91G12.1;alias=Bruz_scaf_91.g167.t1;canonical_junctions=1,2,3,4,5,6,7,8,9;canonical_number=9;canonical_proportion=1.0;primary=True
Bruz_scaf_91	Mikado_loci	exon	29076	29995	.	+	.	ID=BruzV2.91G8.1.exon1;Parent=BruzV2.91G8.1
Bruz_scaf_91	Mikado_loci	five_prime_UTR	29076	29995	.	+	.	ID=BruzV2.91G8.1.five_prime_UTR1;Parent=BruzV2.91G8.1
Bruz_scaf_91	Mikado_loci	exon	30678	30791	.	+	.	ID=BruzV2.91G8.1.exon2;Parent=BruzV2.91G8.1
Bruz_scaf_91	Mikado_loci	five_prime_UTR	30678	30791	.	+	.	ID=BruzV2.91G8.1.five_prime_UTR2;Parent=BruzV2.91G8.1
Bruz_scaf_91	Mikado_loci	exon	30871	32285	.	+	.	ID=BruzV2.91G8.1.exon3;Parent=BruzV2.91G8.1
Bruz_scaf_91	Mikado_loci	five_prime_UTR	30871	30881	.	+	.	ID=BruzV2.91G8.1.five_prime_UTR3;Parent=BruzV2.91G8.1
Bruz_scaf_91	Mikado_loci	CDS	30882	32285	.	+	0	ID=BruzV2.91G8.1.CDS1;Parent=BruzV2.91G8.1
Bruz_scaf_91	Mikado_loci	CDS	32496	32627	.	+	0	ID=BruzV2.91G8.1.CDS2;Parent=BruzV2.91G8.1
Bruz_scaf_91	Mikado_loci	exon	32496	32627	.	+	.	ID=BruzV2.91G8.1.exon4;Parent=BruzV2.91G8.1
Bruz_scaf_91	Mikado_loci	CDS	32719	32856	.	+	0	ID=BruzV2.91G8.1.CDS3;Parent=BruzV2.91G8.1
Bruz_scaf_91	Mikado_loci	exon	32719	32856	.	+	.	ID=BruzV2.91G8.1.exon5;Parent=BruzV2.91G8.1
Bruz_scaf_91	Mikado_loci	CDS	32926	33132	.	+	0	ID=BruzV2.91G8.1.CDS4;Parent=BruzV2.91G8.1
Bruz_scaf_91	Mikado_loci	exon	32926	33132	.	+	.	ID=BruzV2.91G8.1.exon6;Parent=BruzV2.91G8.1
Bruz_scaf_91	Mikado_loci	CDS	33236	33299	.	+	0	ID=BruzV2.91G8.1.CDS5;Parent=BruzV2.91G8.1
Bruz_scaf_91	Mikado_loci	exon	33236	33299	.	+	.	ID=BruzV2.91G8.1.exon7;Parent=BruzV2.91G8.1
Bruz_scaf_91	Mikado_loci	CDS	34300	34439	.	+	2	ID=BruzV2.91G8.1.CDS6;Parent=BruzV2.91G8.1
Bruz_scaf_91	Mikado_loci	exon	34300	34439	.	+	.	ID=BruzV2.91G8.1.exon8;Parent=BruzV2.91G8.1
Bruz_scaf_91	Mikado_loci	CDS	34533	34844	.	+	0	ID=BruzV2.91G8.1.CDS7;Parent=BruzV2.91G8.1
Bruz_scaf_91	Mikado_loci	exon	34533	34844	.	+	.	ID=BruzV2.91G8.1.exon9;Parent=BruzV2.91G8.1
Bruz_scaf_91	Mikado_loci	CDS	35142	35369	.	+	0	ID=BruzV2.91G8.1.CDS8;Parent=BruzV2.91G8.1
Bruz_scaf_91	Mikado_loci	exon	35142	35706	.	+	.	ID=BruzV2.91G8.1.exon10;Parent=BruzV2.91G8.1
Bruz_scaf_91	Mikado_loci	three_prime_UTR	35370	35706	.	+	.	ID=BruzV2.91G8.1.three_prime_UTR1;Parent=BruzV2.91G8.1
###
Bruz_scaf_91	Mikado_loci	superlocus	39746	43067	.	+	.	ID=Mikado_superlocus:Bruz_scaf_91+:39746-43067;Name=superlocus:Bruz_scaf_91+:39746-43067
Bruz_scaf_91	Mikado_loci	gene	39746	42987	20	+	.	ID=BruzV2.91G10;Name=BruzV2.91G10;multiexonic=True;superlocus=Mikado_superlocus:Bruz_scaf_91+:39746-43067
Bruz_scaf_91	Mikado_loci	mRNA	39746	42987	20	+	.	ID=BruzV2.91G10.1;Parent=BruzV2.91G10;Name=BruzV2.91G10.1;alias=v1_Bruz.91G14.1;alias=Bruz_scaf_91.g168.t1;canonical_junctions=1,2,3,4,5,6,7;canonical_number=7;canonical_proportion=1.0;primary=True
Bruz_scaf_91	Mikado_loci	exon	39746	39845	.	+	.	ID=BruzV2.91G10.1.exon1;Parent=BruzV2.91G10.1
Bruz_scaf_91	Mikado_loci	five_prime_UTR	39746	39825	.	+	.	ID=BruzV2.91G10.1.five_prime_UTR1;Parent=BruzV2.91G10.1
Bruz_scaf_91	Mikado_loci	CDS	39826	39845	.	+	0	ID=BruzV2.91G10.1.CDS1;Parent=BruzV2.91G10.1
Bruz_scaf_91	Mikado_loci	CDS	39957	40074	.	+	1	ID=BruzV2.91G10.1.CDS2;Parent=BruzV2.91G10.1
Bruz_scaf_91	Mikado_loci	exon	39957	40074	.	+	.	ID=BruzV2.91G10.1.exon2;Parent=BruzV2.91G10.1
Bruz_scaf_91	Mikado_loci	CDS	40778	40909	.	+	0	ID=BruzV2.91G10.1.CDS3;Parent=BruzV2.91G10.1
Bruz_scaf_91	Mikado_loci	exon	40778	40909	.	+	.	ID=BruzV2.91G10.1.exon3;Parent=BruzV2.91G10.1
Bruz_scaf_91	Mikado_loci	CDS	41003	41437	.	+	0	ID=BruzV2.91G10.1.CDS4;Parent=BruzV2.91G10.1
Bruz_scaf_91	Mikado_loci	exon	41003	41437	.	+	.	ID=BruzV2.91G10.1.exon4;Parent=BruzV2.91G10.1
Bruz_scaf_91	Mikado_loci	CDS	41510	41573	.	+	0	ID=BruzV2.91G10.1.CDS5;Parent=BruzV2.91G10.1
Bruz_scaf_91	Mikado_loci	exon	41510	41573	.	+	.	ID=BruzV2.91G10.1.exon5;Parent=BruzV2.91G10.1
Bruz_scaf_91	Mikado_loci	CDS	41765	41904	.	+	2	ID=BruzV2.91G10.1.CDS6;Parent=BruzV2.91G10.1
Bruz_scaf_91	Mikado_loci	exon	41765	41904	.	+	.	ID=BruzV2.91G10.1.exon6;Parent=BruzV2.91G10.1
Bruz_scaf_91	Mikado_loci	CDS	42004	42315	.	+	0	ID=BruzV2.91G10.1.CDS7;Parent=BruzV2.91G10.1
Bruz_scaf_91	Mikado_loci	exon	42004	42315	.	+	.	ID=BruzV2.91G10.1.exon7;Parent=BruzV2.91G10.1
Bruz_scaf_91	Mikado_loci	CDS	42391	42684	.	+	0	ID=BruzV2.91G10.1.CDS8;Parent=BruzV2.91G10.1
Bruz_scaf_91	Mikado_loci	exon	42391	42987	.	+	.	ID=BruzV2.91G10.1.exon8;Parent=BruzV2.91G10.1
Bruz_scaf_91	Mikado_loci	three_prime_UTR	42685	42987	.	+	.	ID=BruzV2.91G10.1.three_prime_UTR1;Parent=BruzV2.91G10.1
###
Bruz_scaf_91	Mikado_loci	superlocus	46886	49274	.	+	.	ID=Mikado_superlocus:Bruz_scaf_91+:46886-49274;Name=superlocus:Bruz_scaf_91+:46886-49274
Bruz_scaf_91	Mikado_loci	gene	46886	49274	19	+	.	ID=BruzV2.91G12;Name=BruzV2.91G12;multiexonic=False;superlocus=Mikado_superlocus:Bruz_scaf_91+:46886-49274
Bruz_scaf_91	Mikado_loci	mRNA	46886	49274	19	+	.	ID=BruzV2.91G12.1;Parent=BruzV2.91G12;Name=BruzV2.91G12.1;alias=v1_Bruz.91G16.1;alias=MSTRG.70923.1;primary=True
Bruz_scaf_91	Mikado_loci	exon	46886	49274	.	+	.	ID=BruzV2.91G12.1.exon1;Parent=BruzV2.91G12.1
Bruz_scaf_91	Mikado_loci	five_prime_UTR	46886	46887	.	+	.	ID=BruzV2.91G12.1.five_prime_UTR1;Parent=BruzV2.91G12.1
Bruz_scaf_91	Mikado_loci	CDS	46888	48903	.	+	0	ID=BruzV2.91G12.1.CDS1;Parent=BruzV2.91G12.1
Bruz_scaf_91	Mikado_loci	three_prime_UTR	48904	49274	.	+	.	ID=BruzV2.91G12.1.three_prime_UTR1;Parent=BruzV2.91G12.1
###
Bruz_scaf_91	Mikado_loci	superlocus	56554	61922	.	+	.	ID=Mikado_superlocus:Bruz_scaf_91+:56554-61922;Name=superlocus:Bruz_scaf_91+:56554-61922
Bruz_scaf_91	Mikado_loci	gene	56554	61922	18	+	.	ID=BruzV2.91G14;Name=BruzV2.91G14;multiexonic=False;superlocus=Mikado_superlocus:Bruz_scaf_91+:56554-61922
Bruz_scaf_91	Mikado_loci	mRNA	56554	61922	18	+	.	ID=BruzV2.91G14.1;Parent=BruzV2.91G14;Name=BruzV2.91G14.1;alias=st_MSTRG.74107.1;primary=True
Bruz_scaf_91	Mikado_loci	exon	56554	61922	.	+	.	ID=BruzV2.91G14.1.exon1;Parent=BruzV2.91G14.1
Bruz_scaf_91	Mikado_loci	five_prime_UTR	56554	58102	.	+	.	ID=BruzV2.91G14.1.five_prime_UTR1;Parent=BruzV2.91G14.1
Bruz_scaf_91	Mikado_loci	CDS	58103	58666	.	+	0	ID=BruzV2.91G14.1.CDS1;Parent=BruzV2.91G14.1
Bruz_scaf_91	Mikado_loci	three_prime_UTR	58667	61922	.	+	.	ID=BruzV2.91G14.1.three_prime_UTR1;Parent=BruzV2.91G14.1
###
Bruz_scaf_91	Mikado_loci	superlocus	76863	78110	.	+	.	ID=Mikado_superlocus:Bruz_scaf_91+:76863-78110;Name=superlocus:Bruz_scaf_91+:76863-78110
Bruz_scaf_91	Mikado_loci	gene	77225	78110	19	+	.	ID=BruzV2.91G16;Name=BruzV2.91G16;multiexonic=False;superlocus=Mikado_superlocus:Bruz_scaf_91+:76863-78110
Bruz_scaf_91	Mikado_loci	mRNA	77225	78110	19	+	.	ID=BruzV2.91G16.1;Parent=BruzV2.91G16;Name=BruzV2.91G16.1;alias=v1_Bruz.91G28.1;alias=MSTRG.70932.1;primary=True
Bruz_scaf_91	Mikado_loci	exon	77225	78110	.	+	.	ID=BruzV2.91G16.1.exon1;Parent=BruzV2.91G16.1
Bruz_scaf_91	Mikado_loci	five_prime_UTR	77225	77225	.	+	.	ID=BruzV2.91G16.1.five_prime_UTR1;Parent=BruzV2.91G16.1
Bruz_scaf_91	Mikado_loci	CDS	77226	77726	.	+	0	ID=BruzV2.91G16.1.CDS1;Parent=BruzV2.91G16.1
Bruz_scaf_91	Mikado_loci	three_prime_UTR	77727	78110	.	+	.	ID=BruzV2.91G16.1.three_prime_UTR1;Parent=BruzV2.91G16.1
###
Bruz_scaf_91	Mikado_loci	superlocus	62235	67785	.	-	.	ID=Mikado_superlocus:Bruz_scaf_91-:62235-67785;Name=superlocus:Bruz_scaf_91-:62235-67785
Bruz_scaf_91	Mikado_loci	gene	62235	67785	18	-	.	ID=BruzV2.91G18;Name=BruzV2.91G18;multiexonic=True;superlocus=Mikado_superlocus:Bruz_scaf_91-:62235-67785
Bruz_scaf_91	Mikado_loci	mRNA	62235	67785	18	-	.	ID=BruzV2.91G18.1;Parent=BruzV2.91G18;Name=BruzV2.91G18.1;alias=v1_Bruz.91G22.1;alias=Bruz_scaf_91.g171.t1;canonical_junctions=2,3,4,5,6,8,9,10,11,12,13,14,15,16;canonical_number=14;canonical_proportion=0.8235294117647058;primary=True
Bruz_scaf_91	Mikado_loci	exon	62235	62675	.	-	.	ID=BruzV2.91G18.1.exon1;Parent=BruzV2.91G18.1
Bruz_scaf_91	Mikado_loci	three_prime_UTR	62235	62675	.	-	.	ID=BruzV2.91G18.1.three_prime_UTR1;Parent=BruzV2.91G18.1
Bruz_scaf_91	Mikado_loci	exon	62770	62867	.	-	.	ID=BruzV2.91G18.1.exon2;Parent=BruzV2.91G18.1
Bruz_scaf_91	Mikado_loci	three_prime_UTR	62770	62867	.	-	.	ID=BruzV2.91G18.1.three_prime_UTR2;Parent=BruzV2.91G18.1
Bruz_scaf_91	Mikado_loci	exon	63186	63299	.	-	.	ID=BruzV2.91G18.1.exon3;Parent=BruzV2.91G18.1
Bruz_scaf_91	Mikado_loci	three_prime_UTR	63186	63236	.	-	.	ID=BruzV2.91G18.1.three_prime_UTR3;Parent=BruzV2.91G18.1
Bruz_scaf_91	Mikado_loci	CDS	63237	63299	.	-	0	ID=BruzV2.91G18.1.CDS1;Parent=BruzV2.91G18.1
Bruz_scaf_91	Mikado_loci	CDS	63486	63533	.	-	0	ID=BruzV2.91G18.1.CDS2;Parent=BruzV2.91G18.1
Bruz_scaf_91	Mikado_loci	exon	63486	63533	.	-	.	ID=BruzV2.91G18.1.exon4;Parent=BruzV2.91G18.1
Bruz_scaf_91	Mikado_loci	CDS	63633	63770	.	-	0	ID=BruzV2.91G18.1.CDS3;Parent=BruzV2.91G18.1
Bruz_scaf_91	Mikado_loci	exon	63633	63770	.	-	.	ID=BruzV2.91G18.1.exon5;Parent=BruzV2.91G18.1
Bruz_scaf_91	Mikado_loci	CDS	63886	63980	.	-	2	ID=BruzV2.91G18.1.CDS4;Parent=BruzV2.91G18.1
Bruz_scaf_91	Mikado_loci	exon	63886	63980	.	-	.	ID=BruzV2.91G18.1.exon6;Parent=BruzV2.91G18.1
Bruz_scaf_91	Mikado_loci	CDS	64071	64178	.	-	2	ID=BruzV2.91G18.1.CDS5;Parent=BruzV2.91G18.1
Bruz_scaf_91	Mikado_loci	exon	64071	64178	.	-	.	ID=BruzV2.91G18.1.exon7;Parent=BruzV2.91G18.1
Bruz_scaf_91	Mikado_loci	CDS	64388	64485	.	-	1	ID=BruzV2.91G18.1.CDS6;Parent=BruzV2.91G18.1
Bruz_scaf_91	Mikado_loci	exon	64388	64485	.	-	.	ID=BruzV2.91G18.1.exon8;Parent=BruzV2.91G18.1
Bruz_scaf_91	Mikado_loci	CDS	64574	64647	.	-	0	ID=BruzV2.91G18.1.CDS7;Parent=BruzV2.91G18.1
Bruz_scaf_91	Mikado_loci	exon	64574	64647	.	-	.	ID=BruzV2.91G18.1.exon9;Parent=BruzV2.91G18.1
Bruz_scaf_91	Mikado_loci	CDS	65144	65305	.	-	0	ID=BruzV2.91G18.1.CDS8;Parent=BruzV2.91G18.1
Bruz_scaf_91	Mikado_loci	exon	65144	65305	.	-	.	ID=BruzV2.91G18.1.exon10;Parent=BruzV2.91G18.1
Bruz_scaf_91	Mikado_loci	CDS	65799	65870	.	-	0	ID=BruzV2.91G18.1.CDS9;Parent=BruzV2.91G18.1
Bruz_scaf_91	Mikado_loci	exon	65799	65870	.	-	.	ID=BruzV2.91G18.1.exon11;Parent=BruzV2.91G18.1
Bruz_scaf_91	Mikado_loci	CDS	65965	66031	.	-	1	ID=BruzV2.91G18.1.CDS10;Parent=BruzV2.91G18.1
Bruz_scaf_91	Mikado_loci	exon	65965	66031	.	-	.	ID=BruzV2.91G18.1.exon12;Parent=BruzV2.91G18.1
Bruz_scaf_91	Mikado_loci	CDS	66134	66234	.	-	0	ID=BruzV2.91G18.1.CDS11;Parent=BruzV2.91G18.1
Bruz_scaf_91	Mikado_loci	exon	66134	66234	.	-	.	ID=BruzV2.91G18.1.exon13;Parent=BruzV2.91G18.1
Bruz_scaf_91	Mikado_loci	CDS	66347	66409	.	-	0	ID=BruzV2.91G18.1.CDS12;Parent=BruzV2.91G18.1
Bruz_scaf_91	Mikado_loci	exon	66347	66409	.	-	.	ID=BruzV2.91G18.1.exon14;Parent=BruzV2.91G18.1
Bruz_scaf_91	Mikado_loci	CDS	66591	66699	.	-	1	ID=BruzV2.91G18.1.CDS13;Parent=BruzV2.91G18.1
Bruz_scaf_91	Mikado_loci	exon	66591	66699	.	-	.	ID=BruzV2.91G18.1.exon15;Parent=BruzV2.91G18.1
Bruz_scaf_91	Mikado_loci	CDS	66904	66967	.	-	2	ID=BruzV2.91G18.1.CDS14;Parent=BruzV2.91G18.1
Bruz_scaf_91	Mikado_loci	exon	66904	66967	.	-	.	ID=BruzV2.91G18.1.exon16;Parent=BruzV2.91G18.1
Bruz_scaf_91	Mikado_loci	CDS	67182	67241	.	-	2	ID=BruzV2.91G18.1.CDS15;Parent=BruzV2.91G18.1
Bruz_scaf_91	Mikado_loci	exon	67182	67241	.	-	.	ID=BruzV2.91G18.1.exon17;Parent=BruzV2.91G18.1
Bruz_scaf_91	Mikado_loci	CDS	67547	67670	.	-	0	ID=BruzV2.91G18.1.CDS16;Parent=BruzV2.91G18.1
Bruz_scaf_91	Mikado_loci	exon	67547	67785	.	-	.	ID=BruzV2.91G18.1.exon18;Parent=BruzV2.91G18.1
Bruz_scaf_91	Mikado_loci	five_prime_UTR	67671	67785	.	-	.	ID=BruzV2.91G18.1.five_prime_UTR1;Parent=BruzV2.91G18.1
###
Bruz_scaf_91	Mikado_loci	superlocus	73804	74705	.	-	.	ID=Mikado_superlocus:Bruz_scaf_91-:73804-74705;Name=superlocus:Bruz_scaf_91-:73804-74705
Bruz_scaf_91	Mikado_loci	gene	73804	74705	18	-	.	ID=BruzV2.91G20;Name=BruzV2.91G20;multiexonic=False;superlocus=Mikado_superlocus:Bruz_scaf_91-:73804-74705
Bruz_scaf_91	Mikado_loci	mRNA	73804	74705	18	-	.	ID=BruzV2.91G20.1;Parent=BruzV2.91G20;Name=BruzV2.91G20.1;alias=st_MSTRG.74111.1;primary=True
Bruz_scaf_91	Mikado_loci	exon	73804	74705	.	-	.	ID=BruzV2.91G20.1.exon1;Parent=BruzV2.91G20.1
Bruz_scaf_91	Mikado_loci	three_prime_UTR	73804	74037	.	-	.	ID=BruzV2.91G20.1.three_prime_UTR1;Parent=BruzV2.91G20.1
Bruz_scaf_91	Mikado_loci	CDS	74038	74352	.	-	0	ID=BruzV2.91G20.1.CDS1;Parent=BruzV2.91G20.1
Bruz_scaf_91	Mikado_loci	five_prime_UTR	74353	74705	.	-	.	ID=BruzV2.91G20.1.five_prime_UTR1;Parent=BruzV2.91G20.1
###
Bruz_scaf_91	Mikado_loci	superlocus	94131	96564	.	+	.	ID=Mikado_superlocus:Bruz_scaf_91+:94131-96564;Name=superlocus:Bruz_scaf_91+:94131-96564
Bruz_scaf_91	Mikado_loci	gene	94131	96564	18	+	.	ID=BruzV2.91G22;Name=BruzV2.91G22;multiexonic=False;superlocus=Mikado_superlocus:Bruz_scaf_91+:94131-96564
Bruz_scaf_91	Mikado_loci	mRNA	94131	96564	18	+	.	ID=BruzV2.91G22.1;Parent=BruzV2.91G22;Name=BruzV2.91G22.1;alias=st_MSTRG.74114.1;primary=True
Bruz_scaf_91	Mikado_loci	exon	94131	96564	.	+	.	ID=BruzV2.91G22.1.exon1;Parent=BruzV2.91G22.1
Bruz_scaf_91	Mikado_loci	five_prime_UTR	94131	95087	.	+	.	ID=BruzV2.91G22.1.five_prime_UTR1;Parent=BruzV2.91G22.1
Bruz_scaf_91	Mikado_loci	CDS	95088	95525	.	+	0	ID=BruzV2.91G22.1.CDS1;Parent=BruzV2.91G22.1
Bruz_scaf_91	Mikado_loci	three_prime_UTR	95526	96564	.	+	.	ID=BruzV2.91G22.1.three_prime_UTR1;Parent=BruzV2.91G22.1
###
Bruz_scaf_91	Mikado_loci	superlocus	99659	103641	.	+	.	ID=Mikado_superlocus:Bruz_scaf_91+:99659-103641;Name=superlocus:Bruz_scaf_91+:99659-103641
Bruz_scaf_91	Mikado_loci	gene	99659	103641	18	+	.	ID=BruzV2.91G24;Name=BruzV2.91G24;multiexonic=False;superlocus=Mikado_superlocus:Bruz_scaf_91+:99659-103641
Bruz_scaf_91	Mikado_loci	mRNA	99659	103641	18	+	.	ID=BruzV2.91G24.1;Parent=BruzV2.91G24;Name=BruzV2.91G24.1;alias=st_MSTRG.74117.1;primary=True
Bruz_scaf_91	Mikado_loci	exon	99659	103641	.	+	.	ID=BruzV2.91G24.1.exon1;Parent=BruzV2.91G24.1
Bruz_scaf_91	Mikado_loci	five_prime_UTR	99659	100474	.	+	.	ID=BruzV2.91G24.1.five_prime_UTR1;Parent=BruzV2.91G24.1
Bruz_scaf_91	Mikado_loci	CDS	100475	101020	.	+	0	ID=BruzV2.91G24.1.CDS1;Parent=BruzV2.91G24.1
Bruz_scaf_91	Mikado_loci	three_prime_UTR	101021	103641	.	+	.	ID=BruzV2.91G24.1.three_prime_UTR1;Parent=BruzV2.91G24.1
###
Bruz_scaf_91	Mikado_loci	superlocus	97262	98064	.	-	.	ID=Mikado_superlocus:Bruz_scaf_91-:97262-98064;Name=superlocus:Bruz_scaf_91-:97262-98064
Bruz_scaf_91	Mikado_loci	gene	97262	98064	18	-	.	ID=BruzV2.91G26;Name=BruzV2.91G26;multiexonic=False;superlocus=Mikado_superlocus:Bruz_scaf_91-:97262-98064
Bruz_scaf_91	Mikado_loci	mRNA	97262	98064	18	-	.	ID=BruzV2.91G26.1;Parent=BruzV2.91G26;Name=BruzV2.91G26.1;alias=st_MSTRG.74115.1;primary=True
Bruz_scaf_91	Mikado_loci	exon	97262	98064	.	-	.	ID=BruzV2.91G26.1.exon1;Parent=BruzV2.91G26.1
Bruz_scaf_91	Mikado_loci	three_prime_UTR	97262	97699	.	-	.	ID=BruzV2.91G26.1.three_prime_UTR1;Parent=BruzV2.91G26.1
Bruz_scaf_91	Mikado_loci	CDS	97700	98062	.	-	0	ID=BruzV2.91G26.1.CDS1;Parent=BruzV2.91G26.1
Bruz_scaf_91	Mikado_loci	five_prime_UTR	98063	98064	.	-	.	ID=BruzV2.91G26.1.five_prime_UTR1;Parent=BruzV2.91G26.1
###
Bruz_scaf_91	Mikado_loci	superlocus	122315	124065	.	+	.	ID=Mikado_superlocus:Bruz_scaf_91+:122315-124065;Name=superlocus:Bruz_scaf_91+:122315-124065
Bruz_scaf_91	Mikado_loci	gene	122896	123710	17	+	.	ID=BruzV2.91G28;Name=BruzV2.91G28;multiexonic=True;superlocus=Mikado_superlocus:Bruz_scaf_91+:122315-124065
Bruz_scaf_91	Mikado_loci	mRNA	122896	123710	17	+	.	ID=BruzV2.91G28.1;Parent=BruzV2.91G28;Name=BruzV2.91G28.1;alias=v1_Bruz.91G40.1;alias=Bruz_scaf_91.g177.t1;canonical_junctions=1,2;canonical_number=2;canonical_proportion=1.0;primary=True
Bruz_scaf_91	Mikado_loci	exon	122896	122957	.	+	.	ID=BruzV2.91G28.1.exon1;Parent=BruzV2.91G28.1
Bruz_scaf_91	Mikado_loci	five_prime_UTR	122896	122896	.	+	.	ID=BruzV2.91G28.1.five_prime_UTR1;Parent=BruzV2.91G28.1
Bruz_scaf_91	Mikado_loci	CDS	122897	122957	.	+	0	ID=BruzV2.91G28.1.CDS1;Parent=BruzV2.91G28.1
Bruz_scaf_91	Mikado_loci	CDS	123092	123205	.	+	2	ID=BruzV2.91G28.1.CDS2;Parent=BruzV2.91G28.1
Bruz_scaf_91	Mikado_loci	exon	123092	123205	.	+	.	ID=BruzV2.91G28.1.exon2;Parent=BruzV2.91G28.1
Bruz_scaf_91	Mikado_loci	CDS	123319	123467	.	+	2	ID=BruzV2.91G28.1.CDS3;Parent=BruzV2.91G28.1
Bruz_scaf_91	Mikado_loci	exon	123319	123710	.	+	.	ID=BruzV2.91G28.1.exon3;Parent=BruzV2.91G28.1
Bruz_scaf_91	Mikado_loci	three_prime_UTR	123468	123710	.	+	.	ID=BruzV2.91G28.1.three_prime_UTR1;Parent=BruzV2.91G28.1
###
Bruz_scaf_91	Mikado_loci	superlocus	113360	115592	.	-	.	ID=Mikado_superlocus:Bruz_scaf_91-:113360-115592;Name=superlocus:Bruz_scaf_91-:113360-115592
Bruz_scaf_91	Mikado_loci	gene	113420	115295	20	-	.	ID=BruzV2.91G30;Name=BruzV2.91G30;multiexonic=True;superlocus=Mikado_superlocus:Bruz_scaf_91-:113360-115592
Bruz_scaf_91	Mikado_loci	mRNA	113420	115295	20	-	.	ID=BruzV2.91G30.1;Parent=BruzV2.91G30;Name=BruzV2.91G30.1;alias=v1_Bruz.91G36.1;alias=Bruz_scaf_91.g174.t1;canonical_junctions=1,2;canonical_number=2;canonical_proportion=1.0;primary=True
Bruz_scaf_91	Mikado_loci	exon	113420	113970	.	-	.	ID=BruzV2.91G30.1.exon1;Parent=BruzV2.91G30.1
Bruz_scaf_91	Mikado_loci	three_prime_UTR	113420	113538	.	-	.	ID=BruzV2.91G30.1.three_prime_UTR1;Parent=BruzV2.91G30.1
Bruz_scaf_91	Mikado_loci	CDS	113539	113970	.	-	0	ID=BruzV2.91G30.1.CDS1;Parent=BruzV2.91G30.1
Bruz_scaf_91	Mikado_loci	CDS	114052	114338	.	-	2	ID=BruzV2.91G30.1.CDS2;Parent=BruzV2.91G30.1
Bruz_scaf_91	Mikado_loci	exon	114052	114338	.	-	.	ID=BruzV2.91G30.1.exon2;Parent=BruzV2.91G30.1
Bruz_scaf_91	Mikado_loci	CDS	114839	115190	.	-	0	ID=BruzV2.91G30.1.CDS3;Parent=BruzV2.91G30.1
Bruz_scaf_91	Mikado_loci	exon	114839	115295	.	-	.	ID=BruzV2.91G30.1.exon3;Parent=BruzV2.91G30.1
Bruz_scaf_91	Mikado_loci	five_prime_UTR	115191	115295	.	-	.	ID=BruzV2.91G30.1.five_prime_UTR1;Parent=BruzV2.91G30.1
###
Bruz_scaf_91	Mikado_loci	superlocus	117657	119865	.	-	.	ID=Mikado_superlocus:Bruz_scaf_91-:117657-119865;Name=superlocus:Bruz_scaf_91-:117657-119865
Bruz_scaf_91	Mikado_loci	gene	117657	119865	21	-	.	ID=BruzV2.91G32;Name=BruzV2.91G32;multiexonic=True;superlocus=Mikado_superlocus:Bruz_scaf_91-:117657-119865
Bruz_scaf_91	Mikado_loci	mRNA	117657	119865	21	-	.	ID=BruzV2.91G32.1;Parent=BruzV2.91G32;Name=BruzV2.91G32.1;alias=v1_Bruz.91G42.1;alias=Bruz_scaf_91.g175.t1;canonical_junctions=1,2,3,4,5,6,7,8,9,10;canonical_number=10;canonical_proportion=1.0;primary=True
Bruz_scaf_91	Mikado_loci	exon	117657	117909	.	-	.	ID=BruzV2.91G32.1.exon1;Parent=BruzV2.91G32.1
Bruz_scaf_91	Mikado_loci	three_prime_UTR	117657	117870	.	-	.	ID=BruzV2.91G32.1.three_prime_UTR1;Parent=BruzV2.91G32.1
Bruz_scaf_91	Mikado_loci	CDS	117871	117909	.	-	0	ID=BruzV2.91G32.1.CDS1;Parent=BruzV2.91G32.1
Bruz_scaf_91	Mikado_loci	CDS	118223	118264	.	-	0	ID=BruzV2.91G32.1.CDS2;Parent=BruzV2.91G32.1
Bruz_scaf_91	Mikado_loci	exon	118223	118264	.	-	.	ID=BruzV2.91G32.1.exon2;Parent=BruzV2.91G32.1
Bruz_scaf_91	Mikado_loci	CDS	118344	118412	.	-	0	ID=BruzV2.91G32.1.CDS3;Parent=BruzV2.91G32.1
Bruz_scaf_91	Mikado_loci	exon	118344	118412	.	-	.	ID=BruzV2.91G32.1.exon3;Parent=BruzV2.91G32.1
Bruz_scaf_91	Mikado_loci	CDS	118484	118505	.	-	1	ID=BruzV2.91G32.1.CDS4;Parent=BruzV2.91G32.1
Bruz_scaf_91	Mikado_loci	exon	118484	118505	.	-	.	ID=BruzV2.91G32.1.exon4;Parent=BruzV2.91G32.1
Bruz_scaf_91	Mikado_loci	CDS	118593	118639	.	-	0	ID=BruzV2.91G32.1.CDS5;Parent=BruzV2.91G32.1
Bruz_scaf_91	Mikado_loci	exon	118593	118639	.	-	.	ID=BruzV2.91G32.1.exon5;Parent=BruzV2.91G32.1
Bruz_scaf_91	Mikado_loci	CDS	118730	118986	.	-	2	ID=BruzV2.91G32.1.CDS6;Parent=BruzV2.91G32.1
Bruz_scaf_91	Mikado_loci	exon	118730	118986	.	-	.	ID=BruzV2.91G32.1.exon6;Parent=BruzV2.91G32.1
Bruz_scaf_91	Mikado_loci	CDS	119077	119158	.	-	0	ID=BruzV2.91G32.1.CDS7;Parent=BruzV2.91G32.1
Bruz_scaf_91	Mikado_loci	exon	119077	119158	.	-	.	ID=BruzV2.91G32.1.exon7;Parent=BruzV2.91G32.1
Bruz_scaf_91	Mikado_loci	CDS	119273	119377	.	-	0	ID=BruzV2.91G32.1.CDS8;Parent=BruzV2.91G32.1
Bruz_scaf_91	Mikado_loci	exon	119273	119377	.	-	.	ID=BruzV2.91G32.1.exon8;Parent=BruzV2.91G32.1
Bruz_scaf_91	Mikado_loci	CDS	119461	119511	.	-	0	ID=BruzV2.91G32.1.CDS9;Parent=BruzV2.91G32.1
Bruz_scaf_91	Mikado_loci	exon	119461	119511	.	-	.	ID=BruzV2.91G32.1.exon9;Parent=BruzV2.91G32.1
Bruz_scaf_91	Mikado_loci	CDS	119599	119634	.	-	0	ID=BruzV2.91G32.1.CDS10;Parent=BruzV2.91G32.1
Bruz_scaf_91	Mikado_loci	exon	119599	119643	.	-	.	ID=BruzV2.91G32.1.exon10;Parent=BruzV2.91G32.1
Bruz_scaf_91	Mikado_loci	five_prime_UTR	119635	119643	.	-	.	ID=BruzV2.91G32.1.five_prime_UTR1;Parent=BruzV2.91G32.1
Bruz_scaf_91	Mikado_loci	exon	119770	119865	.	-	.	ID=BruzV2.91G32.1.exon11;Parent=BruzV2.91G32.1
Bruz_scaf_91	Mikado_loci	five_prime_UTR	119770	119865	.	-	.	ID=BruzV2.91G32.1.five_prime_UTR2;Parent=BruzV2.91G32.1
###
Bruz_scaf_91	Mikado_loci	superlocus	119978	122305	.	-	.	ID=Mikado_superlocus:Bruz_scaf_91-:119978-122305;Name=superlocus:Bruz_scaf_91-:119978-122305
Bruz_scaf_91	Mikado_loci	gene	119978	122305	21	-	.	ID=BruzV2.91G34;Name=BruzV2.91G34;multiexonic=True;superlocus=Mikado_superlocus:Bruz_scaf_91-:119978-122305
Bruz_scaf_91	Mikado_loci	mRNA	119978	122305	21	-	.	ID=BruzV2.91G34.1;Parent=BruzV2.91G34;Name=BruzV2.91G34.1;alias=v1_Bruz.91G44.1;alias=Bruz_scaf_91.g176.t1;canonical_junctions=1,2,3,4,5,6;canonical_number=6;canonical_proportion=1.0;primary=True
Bruz_scaf_91	Mikado_loci	exon	119978	120138	.	-	.	ID=BruzV2.91G34.1.exon1;Parent=BruzV2.91G34.1
Bruz_scaf_91	Mikado_loci	three_prime_UTR	119978	120014	.	-	.	ID=BruzV2.91G34.1.three_prime_UTR1;Parent=BruzV2.91G34.1
Bruz_scaf_91	Mikado_loci	CDS	120015	120138	.	-	1	ID=BruzV2.91G34.1.CDS1;Parent=BruzV2.91G34.1
Bruz_scaf_91	Mikado_loci	CDS	120220	120368	.	-	0	ID=BruzV2.91G34.1.CDS2;Parent=BruzV2.91G34.1
Bruz_scaf_91	Mikado_loci	exon	120220	120368	.	-	.	ID=BruzV2.91G34.1.exon2;Parent=BruzV2.91G34.1
Bruz_scaf_91	Mikado_loci	CDS	120583	120779	.	-	2	ID=BruzV2.91G34.1.CDS3;Parent=BruzV2.91G34.1
Bruz_scaf_91	Mikado_loci	exon	120583	120779	.	-	.	ID=BruzV2.91G34.1.exon3;Parent=BruzV2.91G34.1
Bruz_scaf_91	Mikado_loci	CDS	120862	121051	.	-	0	ID=BruzV2.91G34.1.CDS4;Parent=BruzV2.91G34.1
Bruz_scaf_91	Mikado_loci	exon	120862	121051	.	-	.	ID=BruzV2.91G34.1.exon4;Parent=BruzV2.91G34.1
Bruz_scaf_91	Mikado_loci	CDS	121144	121347	.	-	0	ID=BruzV2.91G34.1.CDS5;Parent=BruzV2.91G34.1
Bruz_scaf_91	Mikado_loci	exon	121144	121347	.	-	.	ID=BruzV2.91G34.1.exon5;Parent=BruzV2.91G34.1
Bruz_scaf_91	Mikado_loci	CDS	121435	121618	.	-	1	ID=BruzV2.91G34.1.CDS6;Parent=BruzV2.91G34.1
Bruz_scaf_91	Mikado_loci	exon	121435	121618	.	-	.	ID=BruzV2.91G34.1.exon6;Parent=BruzV2.91G34.1
Bruz_scaf_91	Mikado_loci	CDS	121713	121939	.	-	0	ID=BruzV2.91G34.1.CDS7;Parent=BruzV2.91G34.1
Bruz_scaf_91	Mikado_loci	exon	121713	122305	.	-	.	ID=BruzV2.91G34.1.exon7;Parent=BruzV2.91G34.1
Bruz_scaf_91	Mikado_loci	five_prime_UTR	121940	122305	.	-	.	ID=BruzV2.91G34.1.five_prime_UTR1;Parent=BruzV2.91G34.1
###
Bruz_scaf_91	Mikado_loci	superlocus	124347	126475	.	-	.	ID=Mikado_superlocus:Bruz_scaf_91-:124347-126475;Name=superlocus:Bruz_scaf_91-:124347-126475
Bruz_scaf_91	Mikado_loci	gene	124425	126475	20	-	.	ID=BruzV2.91G36;Name=BruzV2.91G36;multiexonic=True;superlocus=Mikado_superlocus:Bruz_scaf_91-:124347-126475
Bruz_scaf_91	Mikado_loci	mRNA	124425	126475	20	-	.	ID=BruzV2.91G36.1;Parent=BruzV2.91G36;Name=BruzV2.91G36.1;alias=v1_Bruz.91G46.1;alias=Bruz_scaf_91.g178.t1;canonical_junctions=1,2,3,4,5;canonical_number=5;canonical_proportion=1.0;primary=True
Bruz_scaf_91	Mikado_loci	exon	124425	124862	.	-	.	ID=BruzV2.91G36.1.exon1;Parent=BruzV2.91G36.1
Bruz_scaf_91	Mikado_loci	three_prime_UTR	124425	124715	.	-	.	ID=BruzV2.91G36.1.three_prime_UTR1;Parent=BruzV2.91G36.1
Bruz_scaf_91	Mikado_loci	CDS	124716	124862	.	-	0	ID=BruzV2.91G36.1.CDS1;Parent=BruzV2.91G36.1
Bruz_scaf_91	Mikado_loci	CDS	124953	125090	.	-	0	ID=BruzV2.91G36.1.CDS2;Parent=BruzV2.91G36.1
Bruz_scaf_91	Mikado_loci	exon	124953	125090	.	-	.	ID=BruzV2.91G36.1.exon2;Parent=BruzV2.91G36.1
Bruz_scaf_91	Mikado_loci	CDS	125489	125704	.	-	0	ID=BruzV2.91G36.1.CDS3;Parent=BruzV2.91G36.1
Bruz_scaf_91	Mikado_loci	exon	125489	125704	.	-	.	ID=BruzV2.91G36.1.exon3;Parent=BruzV2.91G36.1
Bruz_scaf_91	Mikado_loci	CDS	125826	125917	.	-	2	ID=BruzV2.91G36.1.CDS4;Parent=BruzV2.91G36.1
Bruz_scaf_91	Mikado_loci	exon	125826	125917	.	-	.	ID=BruzV2.91G36.1.exon4;Parent=BruzV2.91G36.1
Bruz_scaf_91	Mikado_loci	CDS	126052	126118	.	-	0	ID=BruzV2.91G36.1.CDS5;Parent=BruzV2.91G36.1
Bruz_scaf_91	Mikado_loci	exon	126052	126118	.	-	.	ID=BruzV2.91G36.1.exon5;Parent=BruzV2.91G36.1
Bruz_scaf_91	Mikado_loci	CDS	126218	126424	.	-	0	ID=BruzV2.91G36.1.CDS6;Parent=BruzV2.91G36.1
Bruz_scaf_91	Mikado_loci	exon	126218	126475	.	-	.	ID=BruzV2.91G36.1.exon6;Parent=BruzV2.91G36.1
Bruz_scaf_91	Mikado_loci	five_prime_UTR	126425	126475	.	-	.	ID=BruzV2.91G36.1.five_prime_UTR1;Parent=BruzV2.91G36.1
###
Bruz_scaf_91	Mikado_loci	superlocus	136818	139086	.	-	.	ID=Mikado_superlocus:Bruz_scaf_91-:136818-139086;Name=superlocus:Bruz_scaf_91-:136818-139086
Bruz_scaf_91	Mikado_loci	gene	136818	139086	18	-	.	ID=BruzV2.91G38;Name=BruzV2.91G38;multiexonic=False;superlocus=Mikado_superlocus:Bruz_scaf_91-:136818-139086
Bruz_scaf_91	Mikado_loci	mRNA	136818	139086	18	-	.	ID=BruzV2.91G38.1;Parent=BruzV2.91G38;Name=BruzV2.91G38.1;alias=st_MSTRG.74125.1;primary=True
Bruz_scaf_91	Mikado_loci	exon	136818	139086	.	-	.	ID=BruzV2.91G38.1.exon1;Parent=BruzV2.91G38.1
Bruz_scaf_91	Mikado_loci	three_prime_UTR	136818	137431	.	-	.	ID=BruzV2.91G38.1.three_prime_UTR1;Parent=BruzV2.91G38.1
Bruz_scaf_91	Mikado_loci	CDS	137432	137950	.	-	0	ID=BruzV2.91G38.1.CDS1;Parent=BruzV2.91G38.1
Bruz_scaf_91	Mikado_loci	five_prime_UTR	137951	139086	.	-	.	ID=BruzV2.91G38.1.five_prime_UTR1;Parent=BruzV2.91G38.1
###
Bruz_scaf_91	Mikado_loci	superlocus	156816	164549	.	+	.	ID=Mikado_superlocus:Bruz_scaf_91+:156816-164549;Name=superlocus:Bruz_scaf_91+:156816-164549
Bruz_scaf_91	Mikado_loci	gene	156816	159890	20	+	.	ID=BruzV2.91G40;Name=BruzV2.91G40;multiexonic=True;superlocus=Mikado_superlocus:Bruz_scaf_91+:156816-164549
Bruz_scaf_91	Mikado_loci	mRNA	156816	159890	20	+	.	ID=BruzV2.91G40.1;Parent=BruzV2.91G40;Name=BruzV2.91G40.1;alias=v1_Bruz.91G50.1;alias=Bruz_scaf_91.g179.t1;canonical_junctions=1,2,3,4,5,6,7,8;canonical_number=8;canonical_proportion=1.0;primary=True
Bruz_scaf_91	Mikado_loci	exon	156816	157162	.	+	.	ID=BruzV2.91G40.1.exon1;Parent=BruzV2.91G40.1
Bruz_scaf_91	Mikado_loci	five_prime_UTR	156816	156817	.	+	.	ID=BruzV2.91G40.1.five_prime_UTR1;Parent=BruzV2.91G40.1
Bruz_scaf_91	Mikado_loci	CDS	156818	157162	.	+	0	ID=BruzV2.91G40.1.CDS1;Parent=BruzV2.91G40.1
Bruz_scaf_91	Mikado_loci	CDS	157640	157703	.	+	0	ID=BruzV2.91G40.1.CDS2;Parent=BruzV2.91G40.1
Bruz_scaf_91	Mikado_loci	exon	157640	157703	.	+	.	ID=BruzV2.91G40.1.exon2;Parent=BruzV2.91G40.1
Bruz_scaf_91	Mikado_loci	CDS	157802	157906	.	+	2	ID=BruzV2.91G40.1.CDS3;Parent=BruzV2.91G40.1
Bruz_scaf_91	Mikado_loci	exon	157802	157906	.	+	.	ID=BruzV2.91G40.1.exon3;Parent=BruzV2.91G40.1
Bruz_scaf_91	Mikado_loci	CDS	158242	158343	.	+	2	ID=BruzV2.91G40.1.CDS4;Parent=BruzV2.91G40.1
Bruz_scaf_91	Mikado_loci	exon	158242	158343	.	+	.	ID=BruzV2.91G40.1.exon4;Parent=BruzV2.91G40.1
Bruz_scaf_91	Mikado_loci	CDS	158592	158642	.	+	2	ID=BruzV2.91G40.1.CDS5;Parent=BruzV2.91G40.1
Bruz_scaf_91	Mikado_loci	exon	158592	158642	.	+	.	ID=BruzV2.91G40.1.exon5;Parent=BruzV2.91G40.1
Bruz_scaf_91	Mikado_loci	CDS	158736	158797	.	+	2	ID=BruzV2.91G40.1.CDS6;Parent=BruzV2.91G40.1
Bruz_scaf_91	Mikado_loci	exon	158736	158797	.	+	.	ID=BruzV2.91G40.1.exon6;Parent=BruzV2.91G40.1
Bruz_scaf_91	Mikado_loci	CDS	159050	159140	.	+	0	ID=BruzV2.91G40.1.CDS7;Parent=BruzV2.91G40.1
Bruz_scaf_91	Mikado_loci	exon	159050	159140	.	+	.	ID=BruzV2.91G40.1.exon7;Parent=BruzV2.91G40.1
Bruz_scaf_91	Mikado_loci	CDS	159319	159383	.	+	2	ID=BruzV2.91G40.1.CDS8;Parent=BruzV2.91G40.1
Bruz_scaf_91	Mikado_loci	exon	159319	159383	.	+	.	ID=BruzV2.91G40.1.exon8;Parent=BruzV2.91G40.1
Bruz_scaf_91	Mikado_loci	CDS	159654	159869	.	+	0	ID=BruzV2.91G40.1.CDS9;Parent=BruzV2.91G40.1
Bruz_scaf_91	Mikado_loci	exon	159654	159890	.	+	.	ID=BruzV2.91G40.1.exon9;Parent=BruzV2.91G40.1
Bruz_scaf_91	Mikado_loci	three_prime_UTR	159870	159890	.	+	.	ID=BruzV2.91G40.1.three_prime_UTR1;Parent=BruzV2.91G40.1
Bruz_scaf_91	Mikado_loci	gene	161426	163993	20	+	.	ID=BruzV2.91G42;Name=BruzV2.91G42;multiexonic=True;superlocus=Mikado_superlocus:Bruz_scaf_91+:156816-164549
Bruz_scaf_91	Mikado_loci	mRNA	161426	163993	20	+	.	ID=BruzV2.91G42.1;Parent=BruzV2.91G42;Name=BruzV2.91G42.1;alias=v1_Bruz.91G54.1;alias=Bruz_scaf_91.g181.t1;canonical_junctions=1,2,3,4,5;canonical_number=5;canonical_proportion=1.0;primary=True
Bruz_scaf_91	Mikado_loci	exon	161426	161491	.	+	.	ID=BruzV2.91G42.1.exon1;Parent=BruzV2.91G42.1
Bruz_scaf_91	Mikado_loci	five_prime_UTR	161426	161426	.	+	.	ID=BruzV2.91G42.1.five_prime_UTR1;Parent=BruzV2.91G42.1
Bruz_scaf_91	Mikado_loci	CDS	161427	161491	.	+	0	ID=BruzV2.91G42.1.CDS1;Parent=BruzV2.91G42.1
Bruz_scaf_91	Mikado_loci	CDS	161601	161826	.	+	1	ID=BruzV2.91G42.1.CDS2;Parent=BruzV2.91G42.1
Bruz_scaf_91	Mikado_loci	exon	161601	161826	.	+	.	ID=BruzV2.91G42.1.exon2;Parent=BruzV2.91G42.1
Bruz_scaf_91	Mikado_loci	CDS	162520	162570	.	+	0	ID=BruzV2.91G42.1.CDS3;Parent=BruzV2.91G42.1
Bruz_scaf_91	Mikado_loci	exon	162520	162570	.	+	.	ID=BruzV2.91G42.1.exon3;Parent=BruzV2.91G42.1
Bruz_scaf_91	Mikado_loci	CDS	162831	163059	.	+	0	ID=BruzV2.91G42.1.CDS4;Parent=BruzV2.91G42.1
Bruz_scaf_91	Mikado_loci	exon	162831	163059	.	+	.	ID=BruzV2.91G42.1.exon4;Parent=BruzV2.91G42.1
Bruz_scaf_91	Mikado_loci	CDS	163145	163284	.	+	2	ID=BruzV2.91G42.1.CDS5;Parent=BruzV2.91G42.1
Bruz_scaf_91	Mikado_loci	exon	163145	163284	.	+	.	ID=BruzV2.91G42.1.exon5;Parent=BruzV2.91G42.1
Bruz_scaf_91	Mikado_loci	CDS	163534	163662	.	+	0	ID=BruzV2.91G42.1.CDS6;Parent=BruzV2.91G42.1
Bruz_scaf_91	Mikado_loci	exon	163534	163993	.	+	.	ID=BruzV2.91G42.1.exon6;Parent=BruzV2.91G42.1
Bruz_scaf_91	Mikado_loci	three_prime_UTR	163663	163993	.	+	.	ID=BruzV2.91G42.1.three_prime_UTR1;Parent=BruzV2.91G42.1
###
Bruz_scaf_91	Mikado_loci	superlocus	164163	166095	.	-	.	ID=Mikado_superlocus:Bruz_scaf_91-:164163-166095;Name=superlocus:Bruz_scaf_91-:164163-166095
Bruz_scaf_91	Mikado_loci	gene	164163	166095	20	-	.	ID=BruzV2.91G44;Name=BruzV2.91G44;multiexonic=True;superlocus=Mikado_superlocus:Bruz_scaf_91-:164163-166095
Bruz_scaf_91	Mikado_loci	mRNA	164163	166095	20	-	.	ID=BruzV2.91G44.1;Parent=BruzV2.91G44;Name=BruzV2.91G44.1;alias=v1_Bruz.91G56.1;alias=Bruz_scaf_91.g182.t1;canonical_junctions=1,2,3,4,5,6;canonical_number=6;canonical_proportion=1.0;primary=True
Bruz_scaf_91	Mikado_loci	exon	164163	164416	.	-	.	ID=BruzV2.91G44.1.exon1;Parent=BruzV2.91G44.1
Bruz_scaf_91	Mikado_loci	three_prime_UTR	164163	164335	.	-	.	ID=BruzV2.91G44.1.three_prime_UTR1;Parent=BruzV2.91G44.1
Bruz_scaf_91	Mikado_loci	CDS	164336	164416	.	-	0	ID=BruzV2.91G44.1.CDS1;Parent=BruzV2.91G44.1
Bruz_scaf_91	Mikado_loci	CDS	164503	164548	.	-	1	ID=BruzV2.91G44.1.CDS2;Parent=BruzV2.91G44.1
Bruz_scaf_91	Mikado_loci	exon	164503	164548	.	-	.	ID=BruzV2.91G44.1.exon2;Parent=BruzV2.91G44.1
Bruz_scaf_91	Mikado_loci	CDS	164724	164791	.	-	0	ID=BruzV2.91G44.1.CDS3;Parent=BruzV2.91G44.1
Bruz_scaf_91	Mikado_loci	exon	164724	164791	.	-	.	ID=BruzV2.91G44.1.exon3;Parent=BruzV2.91G44.1
Bruz_scaf_91	Mikado_loci	CDS	164896	164991	.	-	0	ID=BruzV2.91G44.1.CDS4;Parent=BruzV2.91G44.1
Bruz_scaf_91	Mikado_loci	exon	164896	164991	.	-	.	ID=BruzV2.91G44.1.exon4;Parent=BruzV2.91G44.1
Bruz_scaf_91	Mikado_loci	CDS	165219	165319	.	-	2	ID=BruzV2.91G44.1.CDS5;Parent=BruzV2.91G44.1
Bruz_scaf_91	Mikado_loci	exon	165219	165319	.	-	.	ID=BruzV2.91G44.1.exon5;Parent=BruzV2.91G44.1
Bruz_scaf_91	Mikado_loci	CDS	165455	165525	.	-	1	ID=BruzV2.91G44.1.CDS6;Parent=BruzV2.91G44.1
Bruz_scaf_91	Mikado_loci	exon	165455	165525	.	-	.	ID=BruzV2.91G44.1.exon6;Parent=BruzV2.91G44.1
Bruz_scaf_91	Mikado_loci	CDS	165871	166064	.	-	0	ID=BruzV2.91G44.1.CDS7;Parent=BruzV2.91G44.1
Bruz_scaf_91	Mikado_loci	exon	165871	166095	.	-	.	ID=BruzV2.91G44.1.exon7;Parent=BruzV2.91G44.1
Bruz_scaf_91	Mikado_loci	five_prime_UTR	166065	166095	.	-	.	ID=BruzV2.91G44.1.five_prime_UTR1;Parent=BruzV2.91G44.1
###
Bruz_scaf_91	Mikado_loci	superlocus	166337	170225	.	-	.	ID=Mikado_superlocus:Bruz_scaf_91-:166337-170225;Name=superlocus:Bruz_scaf_91-:166337-170225
Bruz_scaf_91	Mikado_loci	gene	166337	170225	19	-	.	ID=BruzV2.91G46;Name=BruzV2.91G46;multiexonic=True;superlocus=Mikado_superlocus:Bruz_scaf_91-:166337-170225
Bruz_scaf_91	Mikado_loci	mRNA	166337	170225	19	-	.	ID=BruzV2.91G46.1;Parent=BruzV2.91G46;Name=BruzV2.91G46.1;alias=v1_Bruz.91G58.1;alias=Bruz_scaf_91.g183.t1;canonical_junctions=1,2,3,4,5,6,7;canonical_number=7;canonical_proportion=1.0;primary=True
Bruz_scaf_91	Mikado_loci	exon	166337	166448	.	-	.	ID=BruzV2.91G46.1.exon1;Parent=BruzV2.91G46.1
Bruz_scaf_91	Mikado_loci	three_prime_UTR	166337	166401	.	-	.	ID=BruzV2.91G46.1.three_prime_UTR1;Parent=BruzV2.91G46.1
Bruz_scaf_91	Mikado_loci	CDS	166402	166448	.	-	2	ID=BruzV2.91G46.1.CDS1;Parent=BruzV2.91G46.1
Bruz_scaf_91	Mikado_loci	CDS	166530	166591	.	-	1	ID=BruzV2.91G46.1.CDS2;Parent=BruzV2.91G46.1
Bruz_scaf_91	Mikado_loci	exon	166530	166591	.	-	.	ID=BruzV2.91G46.1.exon2;Parent=BruzV2.91G46.1
Bruz_scaf_91	Mikado_loci	CDS	166689	166761	.	-	2	ID=BruzV2.91G46.1.CDS3;Parent=BruzV2.91G46.1
Bruz_scaf_91	Mikado_loci	exon	166689	166761	.	-	.	ID=BruzV2.91G46.1.exon3;Parent=BruzV2.91G46.1
Bruz_scaf_91	Mikado_loci	CDS	167013	167065	.	-	1	ID=BruzV2.91G46.1.CDS4;Parent=BruzV2.91G46.1
Bruz_scaf_91	Mikado_loci	exon	167013	167065	.	-	.	ID=BruzV2.91G46.1.exon4;Parent=BruzV2.91G46.1
Bruz_scaf_91	Mikado_loci	CDS	167186	167239	.	-	1	ID=BruzV2.91G46.1.CDS5;Parent=BruzV2.91G46.1
Bruz_scaf_91	Mikado_loci	exon	167186	167239	.	-	.	ID=BruzV2.91G46.1.exon5;Parent=BruzV2.91G46.1
Bruz_scaf_91	Mikado_loci	CDS	167287	167411	.	-	0	ID=BruzV2.91G46.1.CDS6;Parent=BruzV2.91G46.1
Bruz_scaf_91	Mikado_loci	exon	167287	167411	.	-	.	ID=BruzV2.91G46.1.exon6;Parent=BruzV2.91G46.1
Bruz_scaf_91	Mikado_loci	CDS	169992	170087	.	-	0	ID=BruzV2.91G46.1.CDS7;Parent=BruzV2.91G46.1
Bruz_scaf_91	Mikado_loci	exon	169992	170087	.	-	.	ID=BruzV2.91G46.1.exon7;Parent=BruzV2.91G46.1
Bruz_scaf_91	Mikado_loci	CDS	170193	170225	.	-	0	ID=BruzV2.91G46.1.CDS8;Parent=BruzV2.91G46.1
Bruz_scaf_91	Mikado_loci	exon	170193	170225	.	-	.	ID=BruzV2.91G46.1.exon8;Parent=BruzV2.91G46.1
###
Bruz_scaf_91	Mikado_loci	superlocus	175267	176925	.	-	.	ID=Mikado_superlocus:Bruz_scaf_91-:175267-176925;Name=superlocus:Bruz_scaf_91-:175267-176925
Bruz_scaf_91	Mikado_loci	gene	175267	176925	20	-	.	ID=BruzV2.91G48;Name=BruzV2.91G48;multiexonic=True;superlocus=Mikado_superlocus:Bruz_scaf_91-:175267-176925
Bruz_scaf_91	Mikado_loci	mRNA	175267	176925	20	-	.	ID=BruzV2.91G48.1;Parent=BruzV2.91G48;Name=BruzV2.91G48.1;alias=v1_Bruz.91G60.1;alias=Bruz_scaf_91.g184.t1;canonical_junctions=1,2,3,4,5,6;canonical_number=6;canonical_proportion=1.0;primary=True
Bruz_scaf_91	Mikado_loci	exon	175267	175391	.	-	.	ID=BruzV2.91G48.1.exon1;Parent=BruzV2.91G48.1
Bruz_scaf_91	Mikado_loci	three_prime_UTR	175267	175301	.	-	.	ID=BruzV2.91G48.1.three_prime_UTR1;Parent=BruzV2.91G48.1
Bruz_scaf_91	Mikado_loci	CDS	175302	175391	.	-	0	ID=BruzV2.91G48.1.CDS1;Parent=BruzV2.91G48.1
Bruz_scaf_91	Mikado_loci	CDS	175485	175530	.	-	1	ID=BruzV2.91G48.1.CDS2;Parent=BruzV2.91G48.1
Bruz_scaf_91	Mikado_loci	exon	175485	175530	.	-	.	ID=BruzV2.91G48.1.exon2;Parent=BruzV2.91G48.1
Bruz_scaf_91	Mikado_loci	CDS	175753	175820	.	-	0	ID=BruzV2.91G48.1.CDS3;Parent=BruzV2.91G48.1
Bruz_scaf_91	Mikado_loci	exon	175753	175820	.	-	.	ID=BruzV2.91G48.1.exon3;Parent=BruzV2.91G48.1
Bruz_scaf_91	Mikado_loci	CDS	176137	176232	.	-	0	ID=BruzV2.91G48.1.CDS4;Parent=BruzV2.91G48.1
Bruz_scaf_91	Mikado_loci	exon	176137	176232	.	-	.	ID=BruzV2.91G48.1.exon4;Parent=BruzV2.91G48.1
Bruz_scaf_91	Mikado_loci	CDS	176440	176540	.	-	2	ID=BruzV2.91G48.1.CDS5;Parent=BruzV2.91G48.1
Bruz_scaf_91	Mikado_loci	exon	176440	176540	.	-	.	ID=BruzV2.91G48.1.exon5;Parent=BruzV2.91G48.1
Bruz_scaf_91	Mikado_loci	CDS	176733	176803	.	-	1	ID=BruzV2.91G48.1.CDS6;Parent=BruzV2.91G48.1
Bruz_scaf_91	Mikado_loci	exon	176733	176803	.	-	.	ID=BruzV2.91G48.1.exon6;Parent=BruzV2.91G48.1
Bruz_scaf_91	Mikado_loci	CDS	176880	176923	.	-	0	ID=BruzV2.91G48.1.CDS7;Parent=BruzV2.91G48.1
Bruz_scaf_91	Mikado_loci	exon	176880	176925	.	-	.	ID=BruzV2.91G48.1.exon7;Parent=BruzV2.91G48.1
Bruz_scaf_91	Mikado_loci	five_prime_UTR	176924	176925	.	-	.	ID=BruzV2.91G48.1.five_prime_UTR1;Parent=BruzV2.91G48.1
###
Bruz_scaf_910	Mikado_loci	superlocus	5346	6585	.	-	.	ID=Mikado_superlocus:Bruz_scaf_910-:5346-6585;Name=superlocus:Bruz_scaf_910-:5346-6585
Bruz_scaf_910	Mikado_loci	gene	5346	6585	18	-	.	ID=BruzV2.910G2;Name=BruzV2.910G2;multiexonic=True;superlocus=Mikado_superlocus:Bruz_scaf_910-:5346-6585
Bruz_scaf_910	Mikado_loci	mRNA	5346	6585	18	-	.	ID=BruzV2.910G2.1;Parent=BruzV2.910G2;Name=BruzV2.910G2.1;alias=v1_Bruz.910G2.1;alias=Bruz_scaf_910.g103.t1;canonical_junctions=1;canonical_number=1;canonical_proportion=1.0;primary=True
Bruz_scaf_910	Mikado_loci	exon	5346	5960	.	-	.	ID=BruzV2.910G2.1.exon1;Parent=BruzV2.910G2.1
Bruz_scaf_910	Mikado_loci	three_prime_UTR	5346	5615	.	-	.	ID=BruzV2.910G2.1.three_prime_UTR1;Parent=BruzV2.910G2.1
Bruz_scaf_910	Mikado_loci	CDS	5616	5960	.	-	0	ID=BruzV2.910G2.1.CDS1;Parent=BruzV2.910G2.1
Bruz_scaf_910	Mikado_loci	CDS	6361	6585	.	-	0	ID=BruzV2.910G2.1.CDS2;Parent=BruzV2.910G2.1
Bruz_scaf_910	Mikado_loci	exon	6361	6585	.	-	.	ID=BruzV2.910G2.1.exon2;Parent=BruzV2.910G2.1
###
Bruz_scaf_910	Mikado_loci	superlocus	14691	15935	.	-	.	ID=Mikado_superlocus:Bruz_scaf_910-:14691-15935;Name=superlocus:Bruz_scaf_910-:14691-15935
Bruz_scaf_910	Mikado_loci	gene	14691	15935	19	-	.	ID=BruzV2.910G4;Name=BruzV2.910G4;multiexonic=False;superlocus=Mikado_superlocus:Bruz_scaf_910-:14691-15935
Bruz_scaf_910	Mikado_loci	mRNA	14691	15935	19	-	.	ID=BruzV2.910G4.1;Parent=BruzV2.910G4;Name=BruzV2.910G4.1;alias=v1_Bruz.910G6.1;alias=Bruz_scaf_910.g104.t1;primary=True
Bruz_scaf_910	Mikado_loci	exon	14691	15935	.	-	.	ID=BruzV2.910G4.1.exon1;Parent=BruzV2.910G4.1
Bruz_scaf_910	Mikado_loci	three_prime_UTR	14691	14949	.	-	.	ID=BruzV2.910G4.1.three_prime_UTR1;Parent=BruzV2.910G4.1
Bruz_scaf_910	Mikado_loci	CDS	14950	15705	.	-	0	ID=BruzV2.910G4.1.CDS1;Parent=BruzV2.910G4.1
Bruz_scaf_910	Mikado_loci	five_prime_UTR	15706	15935	.	-	.	ID=BruzV2.910G4.1.five_prime_UTR1;Parent=BruzV2.910G4.1
###
Bruz_scaf_910	Mikado_loci	superlocus	46300	46642	.	+	.	ID=Mikado_superlocus:Bruz_scaf_910+:46300-46642;Name=superlocus:Bruz_scaf_910+:46300-46642
Bruz_scaf_910	Mikado_loci	gene	46300	46642	19	+	.	ID=BruzV2.910G6;Name=BruzV2.910G6;multiexonic=False;superlocus=Mikado_superlocus:Bruz_scaf_910+:46300-46642
Bruz_scaf_910	Mikado_loci	mRNA	46300	46642	19	+	.	ID=BruzV2.910G6.1;Parent=BruzV2.910G6;Name=BruzV2.910G6.1;alias=v1_Bruz.910G10.1;alias=MSTRG.70958.1;primary=True
Bruz_scaf_910	Mikado_loci	exon	46300	46642	.	+	.	ID=BruzV2.910G6.1.exon1;Parent=BruzV2.910G6.1
Bruz_scaf_910	Mikado_loci	five_prime_UTR	46300	46301	.	+	.	ID=BruzV2.910G6.1.five_prime_UTR1;Parent=BruzV2.910G6.1
Bruz_scaf_910	Mikado_loci	CDS	46302	46640	.	+	0	ID=BruzV2.910G6.1.CDS1;Parent=BruzV2.910G6.1
Bruz_scaf_910	Mikado_loci	three_prime_UTR	46641	46642	.	+	.	ID=BruzV2.910G6.1.three_prime_UTR1;Parent=BruzV2.910G6.1
###
Bruz_scaf_910	Mikado_loci	superlocus	49767	52555	.	-	.	ID=Mikado_superlocus:Bruz_scaf_910-:49767-52555;Name=superlocus:Bruz_scaf_910-:49767-52555
Bruz_scaf_910	Mikado_loci	gene	49767	52555	20	-	.	ID=BruzV2.910G8;Name=BruzV2.910G8;multiexonic=True;superlocus=Mikado_superlocus:Bruz_scaf_910-:49767-52555
Bruz_scaf_910	Mikado_loci	mRNA	49767	52555	20	-	.	ID=BruzV2.910G8.1;Parent=BruzV2.910G8;Name=BruzV2.910G8.1;alias=v1_Bruz.910G12.1;alias=Bruz_scaf_910.g105.t1;canonical_junctions=1,2;canonical_number=2;canonical_proportion=1.0;primary=True
Bruz_scaf_910	Mikado_loci	exon	49767	50500	.	-	.	ID=BruzV2.910G8.1.exon1;Parent=BruzV2.910G8.1
Bruz_scaf_910	Mikado_loci	three_prime_UTR	49767	49767	.	-	.	ID=BruzV2.910G8.1.three_prime_UTR1;Parent=BruzV2.910G8.1
Bruz_scaf_910	Mikado_loci	CDS	49768	50172	.	-	0	ID=BruzV2.910G8.1.CDS1;Parent=BruzV2.910G8.1
Bruz_scaf_910	Mikado_loci	five_prime_UTR	50173	50500	.	-	.	ID=BruzV2.910G8.1.five_prime_UTR1;Parent=BruzV2.910G8.1
Bruz_scaf_910	Mikado_loci	exon	51173	51202	.	-	.	ID=BruzV2.910G8.1.exon2;Parent=BruzV2.910G8.1
Bruz_scaf_910	Mikado_loci	five_prime_UTR	51173	51202	.	-	.	ID=BruzV2.910G8.1.five_prime_UTR2;Parent=BruzV2.910G8.1
Bruz_scaf_910	Mikado_loci	exon	51832	52555	.	-	.	ID=BruzV2.910G8.1.exon3;Parent=BruzV2.910G8.1
Bruz_scaf_910	Mikado_loci	five_prime_UTR	51832	52555	.	-	.	ID=BruzV2.910G8.1.five_prime_UTR3;Parent=BruzV2.910G8.1
###
Bruz_scaf_910	Mikado_loci	superlocus	60055	61359	.	+	.	ID=Mikado_superlocus:Bruz_scaf_910+:60055-61359;Name=superlocus:Bruz_scaf_910+:60055-61359
Bruz_scaf_910	Mikado_loci	gene	60055	61359	18	+	.	ID=BruzV2.910G10;Name=BruzV2.910G10;multiexonic=False;superlocus=Mikado_superlocus:Bruz_scaf_910+:60055-61359
Bruz_scaf_910	Mikado_loci	mRNA	60055	61359	18	+	.	ID=BruzV2.910G10.1;Parent=BruzV2.910G10;Name=BruzV2.910G10.1;alias=st_MSTRG.74143.1;primary=True
Bruz_scaf_910	Mikado_loci	exon	60055	61359	.	+	.	ID=BruzV2.910G10.1.exon1;Parent=BruzV2.910G10.1
Bruz_scaf_910	Mikado_loci	five_prime_UTR	60055	60343	.	+	.	ID=BruzV2.910G10.1.five_prime_UTR1;Parent=BruzV2.910G10.1
Bruz_scaf_910	Mikado_loci	CDS	60344	60772	.	+	0	ID=BruzV2.910G10.1.CDS1;Parent=BruzV2.910G10.1
Bruz_scaf_910	Mikado_loci	three_prime_UTR	60773	61359	.	+	.	ID=BruzV2.910G10.1.three_prime_UTR1;Parent=BruzV2.910G10.1
###
Bruz_scaf_910	Mikado_loci	superlocus	66217	69109	.	-	.	ID=Mikado_superlocus:Bruz_scaf_910-:66217-69109;Name=superlocus:Bruz_scaf_910-:66217-69109
Bruz_scaf_910	Mikado_loci	gene	66217	69095	20	-	.	ID=BruzV2.910G12;Name=BruzV2.910G12;multiexonic=True;superlocus=Mikado_superlocus:Bruz_scaf_910-:66217-69109
Bruz_scaf_910	Mikado_loci	mRNA	66217	69095	20	-	.	ID=BruzV2.910G12.1;Parent=BruzV2.910G12;Name=BruzV2.910G12.1;alias=v1_Bruz.910G14.1;alias=Bruz_scaf_910.g107.t1;canonical_junctions=1,2,3;canonical_number=3;canonical_proportion=1.0;primary=True
Bruz_scaf_910	Mikado_loci	exon	66217	66474	.	-	.	ID=BruzV2.910G12.1.exon1;Parent=BruzV2.910G12.1
Bruz_scaf_910	Mikado_loci	three_prime_UTR	66217	66371	.	-	.	ID=BruzV2.910G12.1.three_prime_UTR1;Parent=BruzV2.910G12.1
Bruz_scaf_910	Mikado_loci	CDS	66372	66474	.	-	1	ID=BruzV2.910G12.1.CDS1;Parent=BruzV2.910G12.1
Bruz_scaf_910	Mikado_loci	CDS	66556	66848	.	-	0	ID=BruzV2.910G12.1.CDS2;Parent=BruzV2.910G12.1
Bruz_scaf_910	Mikado_loci	exon	66556	66848	.	-	.	ID=BruzV2.910G12.1.exon2;Parent=BruzV2.910G12.1
Bruz_scaf_910	Mikado_loci	CDS	68490	68613	.	-	1	ID=BruzV2.910G12.1.CDS3;Parent=BruzV2.910G12.1
Bruz_scaf_910	Mikado_loci	exon	68490	68613	.	-	.	ID=BruzV2.910G12.1.exon3;Parent=BruzV2.910G12.1
Bruz_scaf_910	Mikado_loci	CDS	68765	69093	.	-	0	ID=BruzV2.910G12.1.CDS4;Parent=BruzV2.910G12.1
Bruz_scaf_910	Mikado_loci	exon	68765	69095	.	-	.	ID=BruzV2.910G12.1.exon4;Parent=BruzV2.910G12.1
Bruz_scaf_910	Mikado_loci	five_prime_UTR	69094	69095	.	-	.	ID=BruzV2.910G12.1.five_prime_UTR1;Parent=BruzV2.910G12.1
###
Bruz_scaf_910	Mikado_loci	superlocus	69507	79886	.	-	.	ID=Mikado_superlocus:Bruz_scaf_910-:69507-79886;Name=superlocus:Bruz_scaf_910-:69507-79886
Bruz_scaf_910	Mikado_loci	gene	69507	79445	20	-	.	ID=BruzV2.910G14;Name=BruzV2.910G14;multiexonic=True;superlocus=Mikado_superlocus:Bruz_scaf_910-:69507-79886
Bruz_scaf_910	Mikado_loci	mRNA	69507	79445	20	-	.	ID=BruzV2.910G14.1;Parent=BruzV2.910G14;Name=BruzV2.910G14.1;alias=v1_Bruz.910G16.1;alias=Bruz_scaf_910.g108.t1;canonical_junctions=1,2,3,4,5,6,7,8,9,10,11,12,13,14,15,16,17,18,19,20,21,22;canonical_number=22;canonical_proportion=1.0;primary=True
Bruz_scaf_910	Mikado_loci	exon	69507	70026	.	-	.	ID=BruzV2.910G14.1.exon1;Parent=BruzV2.910G14.1
Bruz_scaf_910	Mikado_loci	three_prime_UTR	69507	69947	.	-	.	ID=BruzV2.910G14.1.three_prime_UTR1;Parent=BruzV2.910G14.1
Bruz_scaf_910	Mikado_loci	CDS	69948	70026	.	-	1	ID=BruzV2.910G14.1.CDS1;Parent=BruzV2.910G14.1
Bruz_scaf_910	Mikado_loci	CDS	70416	70462	.	-	0	ID=BruzV2.910G14.1.CDS2;Parent=BruzV2.910G14.1
Bruz_scaf_910	Mikado_loci	exon	70416	70462	.	-	.	ID=BruzV2.910G14.1.exon2;Parent=BruzV2.910G14.1
Bruz_scaf_910	Mikado_loci	CDS	70544	70645	.	-	0	ID=BruzV2.910G14.1.CDS3;Parent=BruzV2.910G14.1
Bruz_scaf_910	Mikado_loci	exon	70544	70645	.	-	.	ID=BruzV2.910G14.1.exon3;Parent=BruzV2.910G14.1
Bruz_scaf_910	Mikado_loci	CDS	70725	70881	.	-	1	ID=BruzV2.910G14.1.CDS4;Parent=BruzV2.910G14.1
Bruz_scaf_910	Mikado_loci	exon	70725	70881	.	-	.	ID=BruzV2.910G14.1.exon4;Parent=BruzV2.910G14.1
Bruz_scaf_910	Mikado_loci	CDS	70965	71042	.	-	1	ID=BruzV2.910G14.1.CDS5;Parent=BruzV2.910G14.1
Bruz_scaf_910	Mikado_loci	exon	70965	71042	.	-	.	ID=BruzV2.910G14.1.exon5;Parent=BruzV2.910G14.1
Bruz_scaf_910	Mikado_loci	CDS	71465	71520	.	-	0	ID=BruzV2.910G14.1.CDS6;Parent=BruzV2.910G14.1
Bruz_scaf_910	Mikado_loci	exon	71465	71520	.	-	.	ID=BruzV2.910G14.1.exon6;Parent=BruzV2.910G14.1
Bruz_scaf_910	Mikado_loci	CDS	71601	71678	.	-	0	ID=BruzV2.910G14.1.CDS7;Parent=BruzV2.910G14.1
Bruz_scaf_910	Mikado_loci	exon	71601	71678	.	-	.	ID=BruzV2.910G14.1.exon7;Parent=BruzV2.910G14.1
Bruz_scaf_910	Mikado_loci	CDS	71789	71920	.	-	0	ID=BruzV2.910G14.1.CDS8;Parent=BruzV2.910G14.1
Bruz_scaf_910	Mikado_loci	exon	71789	71920	.	-	.	ID=BruzV2.910G14.1.exon8;Parent=BruzV2.910G14.1
Bruz_scaf_910	Mikado_loci	CDS	71994	72129	.	-	1	ID=BruzV2.910G14.1.CDS9;Parent=BruzV2.910G14.1
Bruz_scaf_910	Mikado_loci	exon	71994	72129	.	-	.	ID=BruzV2.910G14.1.exon9;Parent=BruzV2.910G14.1
Bruz_scaf_910	Mikado_loci	CDS	72306	72457	.	-	0	ID=BruzV2.910G14.1.CDS10;Parent=BruzV2.910G14.1
Bruz_scaf_910	Mikado_loci	exon	72306	72457	.	-	.	ID=BruzV2.910G14.1.exon10;Parent=BruzV2.910G14.1
Bruz_scaf_910	Mikado_loci	CDS	73077	73151	.	-	0	ID=BruzV2.910G14.1.CDS11;Parent=BruzV2.910G14.1
Bruz_scaf_910	Mikado_loci	exon	73077	73151	.	-	.	ID=BruzV2.910G14.1.exon11;Parent=BruzV2.910G14.1
Bruz_scaf_910	Mikado_loci	CDS	73240	73299	.	-	0	ID=BruzV2.910G14.1.CDS12;Parent=BruzV2.910G14.1
Bruz_scaf_910	Mikado_loci	exon	73240	73299	.	-	.	ID=BruzV2.910G14.1.exon12;Parent=BruzV2.910G14.1
Bruz_scaf_910	Mikado_loci	CDS	73393	73542	.	-	0	ID=BruzV2.910G14.1.CDS13;Parent=BruzV2.910G14.1
Bruz_scaf_910	Mikado_loci	exon	73393	73542	.	-	.	ID=BruzV2.910G14.1.exon13;Parent=BruzV2.910G14.1
Bruz_scaf_910	Mikado_loci	CDS	73631	73710	.	-	2	ID=BruzV2.910G14.1.CDS14;Parent=BruzV2.910G14.1
Bruz_scaf_910	Mikado_loci	exon	73631	73710	.	-	.	ID=BruzV2.910G14.1.exon14;Parent=BruzV2.910G14.1
Bruz_scaf_910	Mikado_loci	CDS	74133	74203	.	-	1	ID=BruzV2.910G14.1.CDS15;Parent=BruzV2.910G14.1
Bruz_scaf_910	Mikado_loci	exon	74133	74203	.	-	.	ID=BruzV2.910G14.1.exon15;Parent=BruzV2.910G14.1
Bruz_scaf_910	Mikado_loci	CDS	74292	74432	.	-	1	ID=BruzV2.910G14.1.CDS16;Parent=BruzV2.910G14.1
Bruz_scaf_910	Mikado_loci	exon	74292	74432	.	-	.	ID=BruzV2.910G14.1.exon16;Parent=BruzV2.910G14.1
Bruz_scaf_910	Mikado_loci	CDS	75670	75758	.	-	0	ID=BruzV2.910G14.1.CDS17;Parent=BruzV2.910G14.1
Bruz_scaf_910	Mikado_loci	exon	75670	75758	.	-	.	ID=BruzV2.910G14.1.exon17;Parent=BruzV2.910G14.1
Bruz_scaf_910	Mikado_loci	CDS	76342	76416	.	-	0	ID=BruzV2.910G14.1.CDS18;Parent=BruzV2.910G14.1
Bruz_scaf_910	Mikado_loci	exon	76342	76416	.	-	.	ID=BruzV2.910G14.1.exon18;Parent=BruzV2.910G14.1
Bruz_scaf_910	Mikado_loci	CDS	76982	77080	.	-	0	ID=BruzV2.910G14.1.CDS19;Parent=BruzV2.910G14.1
Bruz_scaf_910	Mikado_loci	exon	76982	77080	.	-	.	ID=BruzV2.910G14.1.exon19;Parent=BruzV2.910G14.1
Bruz_scaf_910	Mikado_loci	CDS	77174	77220	.	-	2	ID=BruzV2.910G14.1.CDS20;Parent=BruzV2.910G14.1
Bruz_scaf_910	Mikado_loci	exon	77174	77220	.	-	.	ID=BruzV2.910G14.1.exon20;Parent=BruzV2.910G14.1
Bruz_scaf_910	Mikado_loci	CDS	77296	77517	.	-	2	ID=BruzV2.910G14.1.CDS21;Parent=BruzV2.910G14.1
Bruz_scaf_910	Mikado_loci	exon	77296	77517	.	-	.	ID=BruzV2.910G14.1.exon21;Parent=BruzV2.910G14.1
Bruz_scaf_910	Mikado_loci	CDS	78635	78707	.	-	0	ID=BruzV2.910G14.1.CDS22;Parent=BruzV2.910G14.1
Bruz_scaf_910	Mikado_loci	exon	78635	78707	.	-	.	ID=BruzV2.910G14.1.exon22;Parent=BruzV2.910G14.1
Bruz_scaf_910	Mikado_loci	CDS	78811	79443	.	-	0	ID=BruzV2.910G14.1.CDS23;Parent=BruzV2.910G14.1
Bruz_scaf_910	Mikado_loci	exon	78811	79445	.	-	.	ID=BruzV2.910G14.1.exon23;Parent=BruzV2.910G14.1
Bruz_scaf_910	Mikado_loci	five_prime_UTR	79444	79445	.	-	.	ID=BruzV2.910G14.1.five_prime_UTR1;Parent=BruzV2.910G14.1
###
Bruz_scaf_9101	Mikado_loci	superlocus	7206	9609	.	+	.	ID=Mikado_superlocus:Bruz_scaf_9101+:7206-9609;Name=superlocus:Bruz_scaf_9101+:7206-9609
Bruz_scaf_9101	Mikado_loci	gene	7206	9609	19	+	.	ID=BruzV2.9101G2;Name=BruzV2.9101G2;multiexonic=True;superlocus=Mikado_superlocus:Bruz_scaf_9101+:7206-9609
Bruz_scaf_9101	Mikado_loci	mRNA	7206	9609	19	+	.	ID=BruzV2.9101G2.1;Parent=BruzV2.9101G2;Name=BruzV2.9101G2.1;alias=v1_Bruz.9101G2.1;alias=Bruz_scaf_9101.g91.t1;canonical_junctions=1,2,3,4,5;canonical_number=5;canonical_proportion=1.0;primary=True
Bruz_scaf_9101	Mikado_loci	exon	7206	7299	.	+	.	ID=BruzV2.9101G2.1.exon1;Parent=BruzV2.9101G2.1
Bruz_scaf_9101	Mikado_loci	five_prime_UTR	7206	7207	.	+	.	ID=BruzV2.9101G2.1.five_prime_UTR1;Parent=BruzV2.9101G2.1
Bruz_scaf_9101	Mikado_loci	CDS	7208	7299	.	+	0	ID=BruzV2.9101G2.1.CDS1;Parent=BruzV2.9101G2.1
Bruz_scaf_9101	Mikado_loci	CDS	7701	7822	.	+	1	ID=BruzV2.9101G2.1.CDS2;Parent=BruzV2.9101G2.1
Bruz_scaf_9101	Mikado_loci	exon	7701	7822	.	+	.	ID=BruzV2.9101G2.1.exon2;Parent=BruzV2.9101G2.1
Bruz_scaf_9101	Mikado_loci	CDS	8320	8484	.	+	2	ID=BruzV2.9101G2.1.CDS3;Parent=BruzV2.9101G2.1
Bruz_scaf_9101	Mikado_loci	exon	8320	8484	.	+	.	ID=BruzV2.9101G2.1.exon3;Parent=BruzV2.9101G2.1
Bruz_scaf_9101	Mikado_loci	CDS	8563	8656	.	+	2	ID=BruzV2.9101G2.1.CDS4;Parent=BruzV2.9101G2.1
Bruz_scaf_9101	Mikado_loci	exon	8563	8656	.	+	.	ID=BruzV2.9101G2.1.exon4;Parent=BruzV2.9101G2.1
Bruz_scaf_9101	Mikado_loci	CDS	8859	9039	.	+	1	ID=BruzV2.9101G2.1.CDS5;Parent=BruzV2.9101G2.1
Bruz_scaf_9101	Mikado_loci	exon	8859	9040	.	+	.	ID=BruzV2.9101G2.1.exon5;Parent=BruzV2.9101G2.1
Bruz_scaf_9101	Mikado_loci	three_prime_UTR	9040	9040	.	+	.	ID=BruzV2.9101G2.1.three_prime_UTR1;Parent=BruzV2.9101G2.1
Bruz_scaf_9101	Mikado_loci	exon	9122	9609	.	+	.	ID=BruzV2.9101G2.1.exon6;Parent=BruzV2.9101G2.1
Bruz_scaf_9101	Mikado_loci	three_prime_UTR	9122	9609	.	+	.	ID=BruzV2.9101G2.1.three_prime_UTR2;Parent=BruzV2.9101G2.1
###
Bruz_scaf_9101	Mikado_loci	superlocus	7504	18815	.	-	.	ID=Mikado_superlocus:Bruz_scaf_9101-:7504-18815;Name=superlocus:Bruz_scaf_9101-:7504-18815
Bruz_scaf_9101	Mikado_loci	gene	10157	18815	20	-	.	ID=BruzV2.9101G4;Name=BruzV2.9101G4;multiexonic=True;superlocus=Mikado_superlocus:Bruz_scaf_9101-:7504-18815
Bruz_scaf_9101	Mikado_loci	mRNA	10157	18815	20	-	.	ID=BruzV2.9101G4.1;Parent=BruzV2.9101G4;Name=BruzV2.9101G4.1;alias=v1_Bruz.9101G4.1;alias=Bruz_scaf_9101.g92.t1;canonical_junctions=1,2,3,4,5,6,7,8,9;canonical_number=9;canonical_proportion=1.0;primary=True
Bruz_scaf_9101	Mikado_loci	exon	10157	10605	.	-	.	ID=BruzV2.9101G4.1.exon1;Parent=BruzV2.9101G4.1
Bruz_scaf_9101	Mikado_loci	three_prime_UTR	10157	10385	.	-	.	ID=BruzV2.9101G4.1.three_prime_UTR1;Parent=BruzV2.9101G4.1
Bruz_scaf_9101	Mikado_loci	CDS	10386	10605	.	-	1	ID=BruzV2.9101G4.1.CDS1;Parent=BruzV2.9101G4.1
Bruz_scaf_9101	Mikado_loci	CDS	10777	10870	.	-	2	ID=BruzV2.9101G4.1.CDS2;Parent=BruzV2.9101G4.1
Bruz_scaf_9101	Mikado_loci	exon	10777	10870	.	-	.	ID=BruzV2.9101G4.1.exon2;Parent=BruzV2.9101G4.1
Bruz_scaf_9101	Mikado_loci	CDS	10970	11134	.	-	2	ID=BruzV2.9101G4.1.CDS3;Parent=BruzV2.9101G4.1
Bruz_scaf_9101	Mikado_loci	exon	10970	11134	.	-	.	ID=BruzV2.9101G4.1.exon3;Parent=BruzV2.9101G4.1
Bruz_scaf_9101	Mikado_loci	CDS	11552	11673	.	-	1	ID=BruzV2.9101G4.1.CDS4;Parent=BruzV2.9101G4.1
Bruz_scaf_9101	Mikado_loci	exon	11552	11673	.	-	.	ID=BruzV2.9101G4.1.exon4;Parent=BruzV2.9101G4.1
Bruz_scaf_9101	Mikado_loci	CDS	12016	12098	.	-	0	ID=BruzV2.9101G4.1.CDS5;Parent=BruzV2.9101G4.1
Bruz_scaf_9101	Mikado_loci	exon	12016	12098	.	-	.	ID=BruzV2.9101G4.1.exon5;Parent=BruzV2.9101G4.1
Bruz_scaf_9101	Mikado_loci	CDS	12252	12370	.	-	2	ID=BruzV2.9101G4.1.CDS6;Parent=BruzV2.9101G4.1
Bruz_scaf_9101	Mikado_loci	exon	12252	12370	.	-	.	ID=BruzV2.9101G4.1.exon6;Parent=BruzV2.9101G4.1
Bruz_scaf_9101	Mikado_loci	CDS	16614	16797	.	-	0	ID=BruzV2.9101G4.1.CDS7;Parent=BruzV2.9101G4.1
Bruz_scaf_9101	Mikado_loci	exon	16614	16797	.	-	.	ID=BruzV2.9101G4.1.exon7;Parent=BruzV2.9101G4.1
Bruz_scaf_9101	Mikado_loci	CDS	16902	17475	.	-	1	ID=BruzV2.9101G4.1.CDS8;Parent=BruzV2.9101G4.1
Bruz_scaf_9101	Mikado_loci	exon	16902	17475	.	-	.	ID=BruzV2.9101G4.1.exon8;Parent=BruzV2.9101G4.1
Bruz_scaf_9101	Mikado_loci	CDS	17626	18444	.	-	1	ID=BruzV2.9101G4.1.CDS9;Parent=BruzV2.9101G4.1
Bruz_scaf_9101	Mikado_loci	exon	17626	18444	.	-	.	ID=BruzV2.9101G4.1.exon9;Parent=BruzV2.9101G4.1
Bruz_scaf_9101	Mikado_loci	CDS	18788	18813	.	-	0	ID=BruzV2.9101G4.1.CDS10;Parent=BruzV2.9101G4.1
Bruz_scaf_9101	Mikado_loci	exon	18788	18815	.	-	.	ID=BruzV2.9101G4.1.exon10;Parent=BruzV2.9101G4.1
Bruz_scaf_9101	Mikado_loci	five_prime_UTR	18814	18815	.	-	.	ID=BruzV2.9101G4.1.five_prime_UTR1;Parent=BruzV2.9101G4.1
###
Bruz_scaf_91013	Mikado_loci	superlocus	24	872	.	+	.	ID=Mikado_superlocus:Bruz_scaf_91013+:24-872;Name=superlocus:Bruz_scaf_91013+:24-872
Bruz_scaf_91013	Mikado_loci	gene	24	872	18	+	.	ID=BruzV2.91013G2;Name=BruzV2.91013G2;multiexonic=False;superlocus=Mikado_superlocus:Bruz_scaf_91013+:24-872
Bruz_scaf_91013	Mikado_loci	mRNA	24	872	18	+	.	ID=BruzV2.91013G2.1;Parent=BruzV2.91013G2;Name=BruzV2.91013G2.1;alias=st_MSTRG.74154.1;primary=True
Bruz_scaf_91013	Mikado_loci	exon	24	872	.	+	.	ID=BruzV2.91013G2.1.exon1;Parent=BruzV2.91013G2.1
Bruz_scaf_91013	Mikado_loci	five_prime_UTR	24	25	.	+	.	ID=BruzV2.91013G2.1.five_prime_UTR1;Parent=BruzV2.91013G2.1
Bruz_scaf_91013	Mikado_loci	CDS	26	589	.	+	0	ID=BruzV2.91013G2.1.CDS1;Parent=BruzV2.91013G2.1
Bruz_scaf_91013	Mikado_loci	three_prime_UTR	590	872	.	+	.	ID=BruzV2.91013G2.1.three_prime_UTR1;Parent=BruzV2.91013G2.1
###
Bruz_scaf_9102	Mikado_loci	superlocus	1752	2401	.	+	.	ID=Mikado_superlocus:Bruz_scaf_9102+:1752-2401;Name=superlocus:Bruz_scaf_9102+:1752-2401
Bruz_scaf_9102	Mikado_loci	gene	1752	2401	18	+	.	ID=BruzV2.9102G2;Name=BruzV2.9102G2;multiexonic=False;superlocus=Mikado_superlocus:Bruz_scaf_9102+:1752-2401
Bruz_scaf_9102	Mikado_loci	mRNA	1752	2401	18	+	.	ID=BruzV2.9102G2.1;Parent=BruzV2.9102G2;Name=BruzV2.9102G2.1;alias=st_MSTRG.74156.1;primary=True
Bruz_scaf_9102	Mikado_loci	exon	1752	2401	.	+	.	ID=BruzV2.9102G2.1.exon1;Parent=BruzV2.9102G2.1
Bruz_scaf_9102	Mikado_loci	five_prime_UTR	1752	1753	.	+	.	ID=BruzV2.9102G2.1.five_prime_UTR1;Parent=BruzV2.9102G2.1
Bruz_scaf_9102	Mikado_loci	CDS	1754	2065	.	+	0	ID=BruzV2.9102G2.1.CDS1;Parent=BruzV2.9102G2.1
Bruz_scaf_9102	Mikado_loci	three_prime_UTR	2066	2401	.	+	.	ID=BruzV2.9102G2.1.three_prime_UTR1;Parent=BruzV2.9102G2.1
###
Bruz_scaf_91034	Mikado_loci	superlocus	1	1201	.	-	.	ID=Mikado_superlocus:Bruz_scaf_91034-:1-1201;Name=superlocus:Bruz_scaf_91034-:1-1201
Bruz_scaf_91034	Mikado_loci	gene	1	1201	18	-	.	ID=BruzV2.91034G2;Name=BruzV2.91034G2;multiexonic=False;superlocus=Mikado_superlocus:Bruz_scaf_91034-:1-1201
Bruz_scaf_91034	Mikado_loci	mRNA	1	1201	18	-	.	ID=BruzV2.91034G2.1;Parent=BruzV2.91034G2;Name=BruzV2.91034G2.1;alias=st_MSTRG.74159.1;primary=True
Bruz_scaf_91034	Mikado_loci	exon	1	1201	.	-	.	ID=BruzV2.91034G2.1.exon1;Parent=BruzV2.91034G2.1
Bruz_scaf_91034	Mikado_loci	three_prime_UTR	1	792	.	-	.	ID=BruzV2.91034G2.1.three_prime_UTR1;Parent=BruzV2.91034G2.1
Bruz_scaf_91034	Mikado_loci	CDS	793	1113	.	-	0	ID=BruzV2.91034G2.1.CDS1;Parent=BruzV2.91034G2.1
Bruz_scaf_91034	Mikado_loci	five_prime_UTR	1114	1201	.	-	.	ID=BruzV2.91034G2.1.five_prime_UTR1;Parent=BruzV2.91034G2.1
###
Bruz_scaf_91036	Mikado_loci	superlocus	2	1242	.	-	.	ID=Mikado_superlocus:Bruz_scaf_91036-:2-1242;Name=superlocus:Bruz_scaf_91036-:2-1242
Bruz_scaf_91036	Mikado_loci	gene	2	1242	18	-	.	ID=BruzV2.91036G2;Name=BruzV2.91036G2;multiexonic=False;superlocus=Mikado_superlocus:Bruz_scaf_91036-:2-1242
Bruz_scaf_91036	Mikado_loci	mRNA	2	1242	18	-	.	ID=BruzV2.91036G2.1;Parent=BruzV2.91036G2;Name=BruzV2.91036G2.1;alias=v1_Bruz.91036G2.1;alias=MSTRG.70978.1;primary=True
Bruz_scaf_91036	Mikado_loci	exon	2	1242	.	-	.	ID=BruzV2.91036G2.1.exon1;Parent=BruzV2.91036G2.1
Bruz_scaf_91036	Mikado_loci	three_prime_UTR	2	444	.	-	.	ID=BruzV2.91036G2.1.three_prime_UTR1;Parent=BruzV2.91036G2.1
Bruz_scaf_91036	Mikado_loci	CDS	445	1242	.	-	0	ID=BruzV2.91036G2.1.CDS1;Parent=BruzV2.91036G2.1
###
Bruz_scaf_9105	Mikado_loci	superlocus	1856	3886	.	+	.	ID=Mikado_superlocus:Bruz_scaf_9105+:1856-3886;Name=superlocus:Bruz_scaf_9105+:1856-3886
Bruz_scaf_9105	Mikado_loci	gene	1856	3886	20	+	.	ID=BruzV2.9105G2;Name=BruzV2.9105G2;multiexonic=True;superlocus=Mikado_superlocus:Bruz_scaf_9105+:1856-3886
Bruz_scaf_9105	Mikado_loci	mRNA	1856	3886	20	+	.	ID=BruzV2.9105G2.1;Parent=BruzV2.9105G2;Name=BruzV2.9105G2.1;alias=v1_Bruz.9105G2.1;alias=Bruz_scaf_9105.g94.t1;canonical_junctions=1,2;canonical_number=2;canonical_proportion=1.0;primary=True
Bruz_scaf_9105	Mikado_loci	exon	1856	2347	.	+	.	ID=BruzV2.9105G2.1.exon1;Parent=BruzV2.9105G2.1
Bruz_scaf_9105	Mikado_loci	five_prime_UTR	1856	1856	.	+	.	ID=BruzV2.9105G2.1.five_prime_UTR1;Parent=BruzV2.9105G2.1
Bruz_scaf_9105	Mikado_loci	CDS	1857	2347	.	+	0	ID=BruzV2.9105G2.1.CDS1;Parent=BruzV2.9105G2.1
Bruz_scaf_9105	Mikado_loci	CDS	2551	2760	.	+	1	ID=BruzV2.9105G2.1.CDS2;Parent=BruzV2.9105G2.1
Bruz_scaf_9105	Mikado_loci	exon	2551	2760	.	+	.	ID=BruzV2.9105G2.1.exon2;Parent=BruzV2.9105G2.1
Bruz_scaf_9105	Mikado_loci	CDS	3591	3771	.	+	1	ID=BruzV2.9105G2.1.CDS3;Parent=BruzV2.9105G2.1
Bruz_scaf_9105	Mikado_loci	exon	3591	3886	.	+	.	ID=BruzV2.9105G2.1.exon3;Parent=BruzV2.9105G2.1
Bruz_scaf_9105	Mikado_loci	three_prime_UTR	3772	3886	.	+	.	ID=BruzV2.9105G2.1.three_prime_UTR1;Parent=BruzV2.9105G2.1
###
Bruz_scaf_9105	Mikado_loci	superlocus	5746	6378	.	-	.	ID=Mikado_superlocus:Bruz_scaf_9105-:5746-6378;Name=superlocus:Bruz_scaf_9105-:5746-6378
Bruz_scaf_9105	Mikado_loci	gene	5746	6378	16	-	.	ID=BruzV2.9105G4;Name=BruzV2.9105G4;multiexonic=False;superlocus=Mikado_superlocus:Bruz_scaf_9105-:5746-6378
Bruz_scaf_9105	Mikado_loci	mRNA	5746	6378	16	-	.	ID=BruzV2.9105G4.1;Parent=BruzV2.9105G4;Name=BruzV2.9105G4.1;alias=st_MSTRG.74163.1;primary=True
Bruz_scaf_9105	Mikado_loci	CDS	5746	6378	.	-	0	ID=BruzV2.9105G4.1.CDS1;Parent=BruzV2.9105G4.1
Bruz_scaf_9105	Mikado_loci	exon	5746	6378	.	-	.	ID=BruzV2.9105G4.1.exon1;Parent=BruzV2.9105G4.1
###
Bruz_scaf_91054	Mikado_loci	superlocus	1	695	.	-	.	ID=Mikado_superlocus:Bruz_scaf_91054-:1-695;Name=superlocus:Bruz_scaf_91054-:1-695
Bruz_scaf_91054	Mikado_loci	gene	1	695	17	-	.	ID=BruzV2.91054G2;Name=BruzV2.91054G2;multiexonic=False;superlocus=Mikado_superlocus:Bruz_scaf_91054-:1-695
Bruz_scaf_91054	Mikado_loci	mRNA	1	695	17	-	.	ID=BruzV2.91054G2.1;Parent=BruzV2.91054G2;Name=BruzV2.91054G2.1;alias=st_MSTRG.74164.1;primary=True
Bruz_scaf_91054	Mikado_loci	exon	1	695	.	-	.	ID=BruzV2.91054G2.1.exon1;Parent=BruzV2.91054G2.1
Bruz_scaf_91054	Mikado_loci	three_prime_UTR	1	203	.	-	.	ID=BruzV2.91054G2.1.three_prime_UTR1;Parent=BruzV2.91054G2.1
Bruz_scaf_91054	Mikado_loci	CDS	204	695	.	-	0	ID=BruzV2.91054G2.1.CDS1;Parent=BruzV2.91054G2.1
###
Bruz_scaf_9106	Mikado_loci	superlocus	16466	17256	.	+	.	ID=Mikado_superlocus:Bruz_scaf_9106+:16466-17256;Name=superlocus:Bruz_scaf_9106+:16466-17256
Bruz_scaf_9106	Mikado_loci	gene	16466	17256	18	+	.	ID=BruzV2.9106G2;Name=BruzV2.9106G2;multiexonic=False;superlocus=Mikado_superlocus:Bruz_scaf_9106+:16466-17256
Bruz_scaf_9106	Mikado_loci	mRNA	16466	17256	18	+	.	ID=BruzV2.9106G2.1;Parent=BruzV2.9106G2;Name=BruzV2.9106G2.1;alias=st_MSTRG.74166.1;primary=True
Bruz_scaf_9106	Mikado_loci	exon	16466	17256	.	+	.	ID=BruzV2.9106G2.1.exon1;Parent=BruzV2.9106G2.1
Bruz_scaf_9106	Mikado_loci	five_prime_UTR	16466	16501	.	+	.	ID=BruzV2.9106G2.1.five_prime_UTR1;Parent=BruzV2.9106G2.1
Bruz_scaf_9106	Mikado_loci	CDS	16502	17071	.	+	0	ID=BruzV2.9106G2.1.CDS1;Parent=BruzV2.9106G2.1
Bruz_scaf_9106	Mikado_loci	three_prime_UTR	17072	17256	.	+	.	ID=BruzV2.9106G2.1.three_prime_UTR1;Parent=BruzV2.9106G2.1
###
Bruz_scaf_9107	Mikado_loci	superlocus	3853	4988	.	+	.	ID=Mikado_superlocus:Bruz_scaf_9107+:3853-4988;Name=superlocus:Bruz_scaf_9107+:3853-4988
Bruz_scaf_9107	Mikado_loci	gene	3853	4988	18	+	.	ID=BruzV2.9107G2;Name=BruzV2.9107G2;multiexonic=False;superlocus=Mikado_superlocus:Bruz_scaf_9107+:3853-4988
Bruz_scaf_9107	Mikado_loci	mRNA	3853	4988	18	+	.	ID=BruzV2.9107G2.1;Parent=BruzV2.9107G2;Name=BruzV2.9107G2.1;alias=st_MSTRG.74169.1;primary=True
Bruz_scaf_9107	Mikado_loci	exon	3853	4988	.	+	.	ID=BruzV2.9107G2.1.exon1;Parent=BruzV2.9107G2.1
Bruz_scaf_9107	Mikado_loci	five_prime_UTR	3853	4187	.	+	.	ID=BruzV2.9107G2.1.five_prime_UTR1;Parent=BruzV2.9107G2.1
Bruz_scaf_9107	Mikado_loci	CDS	4188	4550	.	+	0	ID=BruzV2.9107G2.1.CDS1;Parent=BruzV2.9107G2.1
Bruz_scaf_9107	Mikado_loci	three_prime_UTR	4551	4988	.	+	.	ID=BruzV2.9107G2.1.three_prime_UTR1;Parent=BruzV2.9107G2.1
###
Bruz_scaf_9107	Mikado_loci	superlocus	7387	7718	.	+	.	ID=Mikado_superlocus:Bruz_scaf_9107+:7387-7718;Name=superlocus:Bruz_scaf_9107+:7387-7718
Bruz_scaf_9107	Mikado_loci	gene	7387	7718	18	+	.	ID=BruzV2.9107G4;Name=BruzV2.9107G4;multiexonic=False;superlocus=Mikado_superlocus:Bruz_scaf_9107+:7387-7718
Bruz_scaf_9107	Mikado_loci	mRNA	7387	7718	18	+	.	ID=BruzV2.9107G4.1;Parent=BruzV2.9107G4;Name=BruzV2.9107G4.1;alias=v1_Bruz.9107G8.1;alias=MSTRG.70988.1;primary=True
Bruz_scaf_9107	Mikado_loci	CDS	7387	7716	.	+	0	ID=BruzV2.9107G4.1.CDS1;Parent=BruzV2.9107G4.1
Bruz_scaf_9107	Mikado_loci	exon	7387	7718	.	+	.	ID=BruzV2.9107G4.1.exon1;Parent=BruzV2.9107G4.1
Bruz_scaf_9107	Mikado_loci	three_prime_UTR	7717	7718	.	+	.	ID=BruzV2.9107G4.1.three_prime_UTR1;Parent=BruzV2.9107G4.1
###
Bruz_scaf_9107	Mikado_loci	superlocus	12156	13566	.	+	.	ID=Mikado_superlocus:Bruz_scaf_9107+:12156-13566;Name=superlocus:Bruz_scaf_9107+:12156-13566
Bruz_scaf_9107	Mikado_loci	gene	12156	13566	19	+	.	ID=BruzV2.9107G6;Name=BruzV2.9107G6;multiexonic=True;superlocus=Mikado_superlocus:Bruz_scaf_9107+:12156-13566
Bruz_scaf_9107	Mikado_loci	mRNA	12156	13566	19	+	.	ID=BruzV2.9107G6.1;Parent=BruzV2.9107G6;Name=BruzV2.9107G6.1;alias=v1_Bruz.9107G10.1;alias=Bruz_scaf_9107.g96.t1;canonical_junctions=1;canonical_number=1;canonical_proportion=1.0;primary=True
Bruz_scaf_9107	Mikado_loci	exon	12156	12576	.	+	.	ID=BruzV2.9107G6.1.exon1;Parent=BruzV2.9107G6.1
Bruz_scaf_9107	Mikado_loci	five_prime_UTR	12156	12231	.	+	.	ID=BruzV2.9107G6.1.five_prime_UTR1;Parent=BruzV2.9107G6.1
Bruz_scaf_9107	Mikado_loci	CDS	12232	12576	.	+	0	ID=BruzV2.9107G6.1.CDS1;Parent=BruzV2.9107G6.1
Bruz_scaf_9107	Mikado_loci	CDS	13080	13484	.	+	0	ID=BruzV2.9107G6.1.CDS2;Parent=BruzV2.9107G6.1
Bruz_scaf_9107	Mikado_loci	exon	13080	13566	.	+	.	ID=BruzV2.9107G6.1.exon2;Parent=BruzV2.9107G6.1
Bruz_scaf_9107	Mikado_loci	three_prime_UTR	13485	13566	.	+	.	ID=BruzV2.9107G6.1.three_prime_UTR1;Parent=BruzV2.9107G6.1
###
Bruz_scaf_91081	Mikado_loci	superlocus	1	1241	.	+	.	ID=Mikado_superlocus:Bruz_scaf_91081+:1-1241;Name=superlocus:Bruz_scaf_91081+:1-1241
Bruz_scaf_91081	Mikado_loci	gene	1	1241	16	+	.	ID=BruzV2.91081G2;Name=BruzV2.91081G2;multiexonic=False;superlocus=Mikado_superlocus:Bruz_scaf_91081+:1-1241
Bruz_scaf_91081	Mikado_loci	mRNA	1	1241	16	+	.	ID=BruzV2.91081G2.1;Parent=BruzV2.91081G2;Name=BruzV2.91081G2.1;alias=st_MSTRG.74174.1;primary=True
Bruz_scaf_91081	Mikado_loci	exon	1	1241	.	+	.	ID=BruzV2.91081G2.1.exon1;Parent=BruzV2.91081G2.1
Bruz_scaf_91081	Mikado_loci	five_prime_UTR	1	911	.	+	.	ID=BruzV2.91081G2.1.five_prime_UTR1;Parent=BruzV2.91081G2.1
Bruz_scaf_91081	Mikado_loci	CDS	912	1241	.	+	0	ID=BruzV2.91081G2.1.CDS1;Parent=BruzV2.91081G2.1
###
Bruz_scaf_9109	Mikado_loci	superlocus	2456	3775	.	+	.	ID=Mikado_superlocus:Bruz_scaf_9109+:2456-3775;Name=superlocus:Bruz_scaf_9109+:2456-3775
Bruz_scaf_9109	Mikado_loci	gene	2456	3775	19	+	.	ID=BruzV2.9109G2;Name=BruzV2.9109G2;multiexonic=True;superlocus=Mikado_superlocus:Bruz_scaf_9109+:2456-3775
Bruz_scaf_9109	Mikado_loci	mRNA	2456	3775	19	+	.	ID=BruzV2.9109G2.1;Parent=BruzV2.9109G2;Name=BruzV2.9109G2.1;alias=v1_Bruz.9109G6.1;alias=Bruz_scaf_9109.g97.t1;canonical_junctions=1,2,3;canonical_number=3;canonical_proportion=1.0;primary=True
Bruz_scaf_9109	Mikado_loci	CDS	2456	2563	.	+	0	ID=BruzV2.9109G2.1.CDS1;Parent=BruzV2.9109G2.1
Bruz_scaf_9109	Mikado_loci	exon	2456	2563	.	+	.	ID=BruzV2.9109G2.1.exon1;Parent=BruzV2.9109G2.1
Bruz_scaf_9109	Mikado_loci	CDS	2661	2799	.	+	0	ID=BruzV2.9109G2.1.CDS2;Parent=BruzV2.9109G2.1
Bruz_scaf_9109	Mikado_loci	exon	2661	2799	.	+	.	ID=BruzV2.9109G2.1.exon2;Parent=BruzV2.9109G2.1
Bruz_scaf_9109	Mikado_loci	CDS	3112	3243	.	+	2	ID=BruzV2.9109G2.1.CDS3;Parent=BruzV2.9109G2.1
Bruz_scaf_9109	Mikado_loci	exon	3112	3243	.	+	.	ID=BruzV2.9109G2.1.exon3;Parent=BruzV2.9109G2.1
Bruz_scaf_9109	Mikado_loci	CDS	3344	3402	.	+	2	ID=BruzV2.9109G2.1.CDS4;Parent=BruzV2.9109G2.1
Bruz_scaf_9109	Mikado_loci	exon	3344	3775	.	+	.	ID=BruzV2.9109G2.1.exon4;Parent=BruzV2.9109G2.1
Bruz_scaf_9109	Mikado_loci	three_prime_UTR	3403	3775	.	+	.	ID=BruzV2.9109G2.1.three_prime_UTR1;Parent=BruzV2.9109G2.1
###
Bruz_scaf_9109	Mikado_loci	superlocus	209	526	.	-	.	ID=Mikado_superlocus:Bruz_scaf_9109-:209-526;Name=superlocus:Bruz_scaf_9109-:209-526
Bruz_scaf_9109	Mikado_loci	gene	209	526	19	-	.	ID=BruzV2.9109G4;Name=BruzV2.9109G4;multiexonic=False;superlocus=Mikado_superlocus:Bruz_scaf_9109-:209-526
Bruz_scaf_9109	Mikado_loci	mRNA	209	526	19	-	.	ID=BruzV2.9109G4.1;Parent=BruzV2.9109G4;Name=BruzV2.9109G4.1;alias=v1_Bruz.9109G2.1;alias=MSTRG.70992.1;primary=True
Bruz_scaf_9109	Mikado_loci	exon	209	526	.	-	.	ID=BruzV2.9109G4.1.exon1;Parent=BruzV2.9109G4.1
Bruz_scaf_9109	Mikado_loci	three_prime_UTR	209	209	.	-	.	ID=BruzV2.9109G4.1.three_prime_UTR1;Parent=BruzV2.9109G4.1
Bruz_scaf_9109	Mikado_loci	CDS	210	524	.	-	0	ID=BruzV2.9109G4.1.CDS1;Parent=BruzV2.9109G4.1
Bruz_scaf_9109	Mikado_loci	five_prime_UTR	525	526	.	-	.	ID=BruzV2.9109G4.1.five_prime_UTR1;Parent=BruzV2.9109G4.1
###
Bruz_scaf_9109	Mikado_loci	superlocus	1006	1562	.	-	.	ID=Mikado_superlocus:Bruz_scaf_9109-:1006-1562;Name=superlocus:Bruz_scaf_9109-:1006-1562
Bruz_scaf_9109	Mikado_loci	gene	1006	1562	19	-	.	ID=BruzV2.9109G6;Name=BruzV2.9109G6;multiexonic=False;superlocus=Mikado_superlocus:Bruz_scaf_9109-:1006-1562
Bruz_scaf_9109	Mikado_loci	mRNA	1006	1562	19	-	.	ID=BruzV2.9109G6.1;Parent=BruzV2.9109G6;Name=BruzV2.9109G6.1;alias=v1_Bruz.9109G4.1;alias=MSTRG.70993.1;primary=True
Bruz_scaf_9109	Mikado_loci	exon	1006	1562	.	-	.	ID=BruzV2.9109G6.1.exon1;Parent=BruzV2.9109G6.1
Bruz_scaf_9109	Mikado_loci	three_prime_UTR	1006	1188	.	-	.	ID=BruzV2.9109G6.1.three_prime_UTR1;Parent=BruzV2.9109G6.1
Bruz_scaf_9109	Mikado_loci	CDS	1189	1560	.	-	0	ID=BruzV2.9109G6.1.CDS1;Parent=BruzV2.9109G6.1
Bruz_scaf_9109	Mikado_loci	five_prime_UTR	1561	1562	.	-	.	ID=BruzV2.9109G6.1.five_prime_UTR1;Parent=BruzV2.9109G6.1
###
Bruz_scaf_9109	Mikado_loci	superlocus	2103	11325	.	-	.	ID=Mikado_superlocus:Bruz_scaf_9109-:2103-11325;Name=superlocus:Bruz_scaf_9109-:2103-11325
Bruz_scaf_9109	Mikado_loci	gene	5747	11325	20	-	.	ID=BruzV2.9109G8;Name=BruzV2.9109G8;multiexonic=True;superlocus=Mikado_superlocus:Bruz_scaf_9109-:2103-11325
Bruz_scaf_9109	Mikado_loci	mRNA	5747	11325	20	-	.	ID=BruzV2.9109G8.1;Parent=BruzV2.9109G8;Name=BruzV2.9109G8.1;alias=v1_Bruz.9109G8.1;alias=Bruz_scaf_9109.g98.t1;canonical_junctions=1,2,3,4;canonical_number=4;canonical_proportion=1.0;primary=True
Bruz_scaf_9109	Mikado_loci	exon	5747	5795	.	-	.	ID=BruzV2.9109G8.1.exon1;Parent=BruzV2.9109G8.1
Bruz_scaf_9109	Mikado_loci	three_prime_UTR	5747	5788	.	-	.	ID=BruzV2.9109G8.1.three_prime_UTR1;Parent=BruzV2.9109G8.1
Bruz_scaf_9109	Mikado_loci	CDS	5789	5795	.	-	1	ID=BruzV2.9109G8.1.CDS1;Parent=BruzV2.9109G8.1
Bruz_scaf_9109	Mikado_loci	CDS	5891	6166	.	-	1	ID=BruzV2.9109G8.1.CDS2;Parent=BruzV2.9109G8.1
Bruz_scaf_9109	Mikado_loci	exon	5891	6166	.	-	.	ID=BruzV2.9109G8.1.exon2;Parent=BruzV2.9109G8.1
Bruz_scaf_9109	Mikado_loci	CDS	6286	6356	.	-	0	ID=BruzV2.9109G8.1.CDS3;Parent=BruzV2.9109G8.1
Bruz_scaf_9109	Mikado_loci	exon	6286	6356	.	-	.	ID=BruzV2.9109G8.1.exon3;Parent=BruzV2.9109G8.1
Bruz_scaf_9109	Mikado_loci	CDS	10114	10253	.	-	2	ID=BruzV2.9109G8.1.CDS4;Parent=BruzV2.9109G8.1
Bruz_scaf_9109	Mikado_loci	exon	10114	10253	.	-	.	ID=BruzV2.9109G8.1.exon4;Parent=BruzV2.9109G8.1
Bruz_scaf_9109	Mikado_loci	CDS	11053	11152	.	-	0	ID=BruzV2.9109G8.1.CDS5;Parent=BruzV2.9109G8.1
Bruz_scaf_9109	Mikado_loci	exon	11053	11325	.	-	.	ID=BruzV2.9109G8.1.exon5;Parent=BruzV2.9109G8.1
Bruz_scaf_9109	Mikado_loci	five_prime_UTR	11153	11325	.	-	.	ID=BruzV2.9109G8.1.five_prime_UTR1;Parent=BruzV2.9109G8.1
###
Bruz_scaf_911	Mikado_loci	superlocus	13272	19735	.	-	.	ID=Mikado_superlocus:Bruz_scaf_911-:13272-19735;Name=superlocus:Bruz_scaf_911-:13272-19735
Bruz_scaf_911	Mikado_loci	gene	13272	19735	20	-	.	ID=BruzV2.911G2;Name=BruzV2.911G2;multiexonic=True;superlocus=Mikado_superlocus:Bruz_scaf_911-:13272-19735
Bruz_scaf_911	Mikado_loci	mRNA	13272	19735	20	-	.	ID=BruzV2.911G2.1;Parent=BruzV2.911G2;Name=BruzV2.911G2.1;alias=v1_Bruz.911G4.1;alias=Bruz_scaf_911.g109.t1;canonical_junctions=1,2,3,4,5,6,7,8,9,10,11,12,13,14;canonical_number=14;canonical_proportion=1.0;primary=True
Bruz_scaf_911	Mikado_loci	exon	13272	13463	.	-	.	ID=BruzV2.911G2.1.exon1;Parent=BruzV2.911G2.1
Bruz_scaf_911	Mikado_loci	three_prime_UTR	13272	13379	.	-	.	ID=BruzV2.911G2.1.three_prime_UTR1;Parent=BruzV2.911G2.1
Bruz_scaf_911	Mikado_loci	CDS	13380	13463	.	-	0	ID=BruzV2.911G2.1.CDS1;Parent=BruzV2.911G2.1
Bruz_scaf_911	Mikado_loci	CDS	13564	13704	.	-	0	ID=BruzV2.911G2.1.CDS2;Parent=BruzV2.911G2.1
Bruz_scaf_911	Mikado_loci	exon	13564	13704	.	-	.	ID=BruzV2.911G2.1.exon2;Parent=BruzV2.911G2.1
Bruz_scaf_911	Mikado_loci	CDS	13823	13872	.	-	2	ID=BruzV2.911G2.1.CDS3;Parent=BruzV2.911G2.1
Bruz_scaf_911	Mikado_loci	exon	13823	13872	.	-	.	ID=BruzV2.911G2.1.exon3;Parent=BruzV2.911G2.1
Bruz_scaf_911	Mikado_loci	CDS	13948	14038	.	-	0	ID=BruzV2.911G2.1.CDS4;Parent=BruzV2.911G2.1
Bruz_scaf_911	Mikado_loci	exon	13948	14038	.	-	.	ID=BruzV2.911G2.1.exon4;Parent=BruzV2.911G2.1
Bruz_scaf_911	Mikado_loci	CDS	14127	14209	.	-	2	ID=BruzV2.911G2.1.CDS5;Parent=BruzV2.911G2.1
Bruz_scaf_911	Mikado_loci	exon	14127	14209	.	-	.	ID=BruzV2.911G2.1.exon5;Parent=BruzV2.911G2.1
Bruz_scaf_911	Mikado_loci	CDS	14301	14365	.	-	1	ID=BruzV2.911G2.1.CDS6;Parent=BruzV2.911G2.1
Bruz_scaf_911	Mikado_loci	exon	14301	14365	.	-	.	ID=BruzV2.911G2.1.exon6;Parent=BruzV2.911G2.1
Bruz_scaf_911	Mikado_loci	CDS	14443	14526	.	-	1	ID=BruzV2.911G2.1.CDS7;Parent=BruzV2.911G2.1
Bruz_scaf_911	Mikado_loci	exon	14443	14526	.	-	.	ID=BruzV2.911G2.1.exon7;Parent=BruzV2.911G2.1
Bruz_scaf_911	Mikado_loci	CDS	14615	14680	.	-	1	ID=BruzV2.911G2.1.CDS8;Parent=BruzV2.911G2.1
Bruz_scaf_911	Mikado_loci	exon	14615	14680	.	-	.	ID=BruzV2.911G2.1.exon8;Parent=BruzV2.911G2.1
Bruz_scaf_911	Mikado_loci	CDS	14770	14828	.	-	0	ID=BruzV2.911G2.1.CDS9;Parent=BruzV2.911G2.1
Bruz_scaf_911	Mikado_loci	exon	14770	14828	.	-	.	ID=BruzV2.911G2.1.exon9;Parent=BruzV2.911G2.1
Bruz_scaf_911	Mikado_loci	CDS	14950	15025	.	-	1	ID=BruzV2.911G2.1.CDS10;Parent=BruzV2.911G2.1
Bruz_scaf_911	Mikado_loci	exon	14950	15025	.	-	.	ID=BruzV2.911G2.1.exon10;Parent=BruzV2.911G2.1
Bruz_scaf_911	Mikado_loci	CDS	15191	15294	.	-	0	ID=BruzV2.911G2.1.CDS11;Parent=BruzV2.911G2.1
Bruz_scaf_911	Mikado_loci	exon	15191	15294	.	-	.	ID=BruzV2.911G2.1.exon11;Parent=BruzV2.911G2.1
Bruz_scaf_911	Mikado_loci	CDS	15672	15706	.	-	2	ID=BruzV2.911G2.1.CDS12;Parent=BruzV2.911G2.1
Bruz_scaf_911	Mikado_loci	exon	15672	15706	.	-	.	ID=BruzV2.911G2.1.exon12;Parent=BruzV2.911G2.1
Bruz_scaf_911	Mikado_loci	CDS	15801	15834	.	-	0	ID=BruzV2.911G2.1.CDS13;Parent=BruzV2.911G2.1
Bruz_scaf_911	Mikado_loci	exon	15801	15857	.	-	.	ID=BruzV2.911G2.1.exon13;Parent=BruzV2.911G2.1
Bruz_scaf_911	Mikado_loci	five_prime_UTR	15835	15857	.	-	.	ID=BruzV2.911G2.1.five_prime_UTR1;Parent=BruzV2.911G2.1
Bruz_scaf_911	Mikado_loci	exon	17956	18014	.	-	.	ID=BruzV2.911G2.1.exon14;Parent=BruzV2.911G2.1
Bruz_scaf_911	Mikado_loci	five_prime_UTR	17956	18014	.	-	.	ID=BruzV2.911G2.1.five_prime_UTR2;Parent=BruzV2.911G2.1
Bruz_scaf_911	Mikado_loci	exon	19428	19735	.	-	.	ID=BruzV2.911G2.1.exon15;Parent=BruzV2.911G2.1
Bruz_scaf_911	Mikado_loci	five_prime_UTR	19428	19735	.	-	.	ID=BruzV2.911G2.1.five_prime_UTR3;Parent=BruzV2.911G2.1
###
Bruz_scaf_911	Mikado_loci	superlocus	41323	44585	.	-	.	ID=Mikado_superlocus:Bruz_scaf_911-:41323-44585;Name=superlocus:Bruz_scaf_911-:41323-44585
Bruz_scaf_911	Mikado_loci	gene	41577	44585	20	-	.	ID=BruzV2.911G4;Name=BruzV2.911G4;multiexonic=True;superlocus=Mikado_superlocus:Bruz_scaf_911-:41323-44585
Bruz_scaf_911	Mikado_loci	mRNA	41577	44585	20	-	.	ID=BruzV2.911G4.1;Parent=BruzV2.911G4;Name=BruzV2.911G4.1;alias=v1_Bruz.911G6.1;alias=Bruz_scaf_911.g111.t1;canonical_junctions=1,2,3,4,5,6,7,8,9,10,11,12;canonical_number=12;canonical_proportion=1.0;primary=True
Bruz_scaf_911	Mikado_loci	exon	41577	42057	.	-	.	ID=BruzV2.911G4.1.exon1;Parent=BruzV2.911G4.1
Bruz_scaf_911	Mikado_loci	three_prime_UTR	41577	41911	.	-	.	ID=BruzV2.911G4.1.three_prime_UTR1;Parent=BruzV2.911G4.1
Bruz_scaf_911	Mikado_loci	CDS	41912	42057	.	-	2	ID=BruzV2.911G4.1.CDS1;Parent=BruzV2.911G4.1
Bruz_scaf_911	Mikado_loci	CDS	42155	42245	.	-	0	ID=BruzV2.911G4.1.CDS2;Parent=BruzV2.911G4.1
Bruz_scaf_911	Mikado_loci	exon	42155	42245	.	-	.	ID=BruzV2.911G4.1.exon2;Parent=BruzV2.911G4.1
Bruz_scaf_911	Mikado_loci	CDS	42364	42446	.	-	2	ID=BruzV2.911G4.1.CDS3;Parent=BruzV2.911G4.1
Bruz_scaf_911	Mikado_loci	exon	42364	42446	.	-	.	ID=BruzV2.911G4.1.exon3;Parent=BruzV2.911G4.1
Bruz_scaf_911	Mikado_loci	CDS	42539	42603	.	-	1	ID=BruzV2.911G4.1.CDS4;Parent=BruzV2.911G4.1
Bruz_scaf_911	Mikado_loci	exon	42539	42603	.	-	.	ID=BruzV2.911G4.1.exon4;Parent=BruzV2.911G4.1
Bruz_scaf_911	Mikado_loci	CDS	42710	42793	.	-	1	ID=BruzV2.911G4.1.CDS5;Parent=BruzV2.911G4.1
Bruz_scaf_911	Mikado_loci	exon	42710	42793	.	-	.	ID=BruzV2.911G4.1.exon5;Parent=BruzV2.911G4.1
Bruz_scaf_911	Mikado_loci	CDS	42876	42941	.	-	1	ID=BruzV2.911G4.1.CDS6;Parent=BruzV2.911G4.1
Bruz_scaf_911	Mikado_loci	exon	42876	42941	.	-	.	ID=BruzV2.911G4.1.exon6;Parent=BruzV2.911G4.1
Bruz_scaf_911	Mikado_loci	CDS	43041	43099	.	-	0	ID=BruzV2.911G4.1.CDS7;Parent=BruzV2.911G4.1
Bruz_scaf_911	Mikado_loci	exon	43041	43099	.	-	.	ID=BruzV2.911G4.1.exon7;Parent=BruzV2.911G4.1
Bruz_scaf_911	Mikado_loci	CDS	43217	43292	.	-	1	ID=BruzV2.911G4.1.CDS8;Parent=BruzV2.911G4.1
Bruz_scaf_911	Mikado_loci	exon	43217	43292	.	-	.	ID=BruzV2.911G4.1.exon8;Parent=BruzV2.911G4.1
Bruz_scaf_911	Mikado_loci	CDS	43370	43473	.	-	0	ID=BruzV2.911G4.1.CDS9;Parent=BruzV2.911G4.1
Bruz_scaf_911	Mikado_loci	exon	43370	43473	.	-	.	ID=BruzV2.911G4.1.exon9;Parent=BruzV2.911G4.1
Bruz_scaf_911	Mikado_loci	CDS	43583	43617	.	-	2	ID=BruzV2.911G4.1.CDS10;Parent=BruzV2.911G4.1
Bruz_scaf_911	Mikado_loci	exon	43583	43617	.	-	.	ID=BruzV2.911G4.1.exon10;Parent=BruzV2.911G4.1
Bruz_scaf_911	Mikado_loci	CDS	43720	43776	.	-	2	ID=BruzV2.911G4.1.CDS11;Parent=BruzV2.911G4.1
Bruz_scaf_911	Mikado_loci	exon	43720	43776	.	-	.	ID=BruzV2.911G4.1.exon11;Parent=BruzV2.911G4.1
Bruz_scaf_911	Mikado_loci	CDS	43921	43982	.	-	1	ID=BruzV2.911G4.1.CDS12;Parent=BruzV2.911G4.1
Bruz_scaf_911	Mikado_loci	exon	43921	43982	.	-	.	ID=BruzV2.911G4.1.exon12;Parent=BruzV2.911G4.1
Bruz_scaf_911	Mikado_loci	CDS	44267	44442	.	-	0	ID=BruzV2.911G4.1.CDS13;Parent=BruzV2.911G4.1
Bruz_scaf_911	Mikado_loci	exon	44267	44585	.	-	.	ID=BruzV2.911G4.1.exon13;Parent=BruzV2.911G4.1
Bruz_scaf_911	Mikado_loci	five_prime_UTR	44443	44585	.	-	.	ID=BruzV2.911G4.1.five_prime_UTR1;Parent=BruzV2.911G4.1
###
Bruz_scaf_911	Mikado_loci	superlocus	71106	74110	.	+	.	ID=Mikado_superlocus:Bruz_scaf_911+:71106-74110;Name=superlocus:Bruz_scaf_911+:71106-74110
Bruz_scaf_911	Mikado_loci	gene	71106	74110	20	+	.	ID=BruzV2.911G6;Name=BruzV2.911G6;multiexonic=True;superlocus=Mikado_superlocus:Bruz_scaf_911+:71106-74110
Bruz_scaf_911	Mikado_loci	mRNA	71106	74110	20	+	.	ID=BruzV2.911G6.1;Parent=BruzV2.911G6;Name=BruzV2.911G6.1;alias=v1_Bruz.911G10.1;alias=Bruz_scaf_911.g112.t1;canonical_junctions=1,2,3,4,5;canonical_number=5;canonical_proportion=1.0;primary=True
Bruz_scaf_911	Mikado_loci	exon	71106	71261	.	+	.	ID=BruzV2.911G6.1.exon1;Parent=BruzV2.911G6.1
Bruz_scaf_911	Mikado_loci	five_prime_UTR	71106	71174	.	+	.	ID=BruzV2.911G6.1.five_prime_UTR1;Parent=BruzV2.911G6.1
Bruz_scaf_911	Mikado_loci	CDS	71175	71261	.	+	0	ID=BruzV2.911G6.1.CDS1;Parent=BruzV2.911G6.1
Bruz_scaf_911	Mikado_loci	CDS	71821	71940	.	+	0	ID=BruzV2.911G6.1.CDS2;Parent=BruzV2.911G6.1
Bruz_scaf_911	Mikado_loci	exon	71821	71940	.	+	.	ID=BruzV2.911G6.1.exon2;Parent=BruzV2.911G6.1
Bruz_scaf_911	Mikado_loci	CDS	72049	72102	.	+	0	ID=BruzV2.911G6.1.CDS3;Parent=BruzV2.911G6.1
Bruz_scaf_911	Mikado_loci	exon	72049	72102	.	+	.	ID=BruzV2.911G6.1.exon3;Parent=BruzV2.911G6.1
Bruz_scaf_911	Mikado_loci	CDS	72619	72782	.	+	0	ID=BruzV2.911G6.1.CDS4;Parent=BruzV2.911G6.1
Bruz_scaf_911	Mikado_loci	exon	72619	72782	.	+	.	ID=BruzV2.911G6.1.exon4;Parent=BruzV2.911G6.1
Bruz_scaf_911	Mikado_loci	CDS	73278	73454	.	+	1	ID=BruzV2.911G6.1.CDS5;Parent=BruzV2.911G6.1
Bruz_scaf_911	Mikado_loci	exon	73278	73454	.	+	.	ID=BruzV2.911G6.1.exon5;Parent=BruzV2.911G6.1
Bruz_scaf_911	Mikado_loci	CDS	73533	73749	.	+	1	ID=BruzV2.911G6.1.CDS6;Parent=BruzV2.911G6.1
Bruz_scaf_911	Mikado_loci	exon	73533	74110	.	+	.	ID=BruzV2.911G6.1.exon6;Parent=BruzV2.911G6.1
Bruz_scaf_911	Mikado_loci	three_prime_UTR	73750	74110	.	+	.	ID=BruzV2.911G6.1.three_prime_UTR1;Parent=BruzV2.911G6.1
###
Bruz_scaf_911	Mikado_loci	superlocus	74752	75251	.	-	.	ID=Mikado_superlocus:Bruz_scaf_911-:74752-75251;Name=superlocus:Bruz_scaf_911-:74752-75251
Bruz_scaf_911	Mikado_loci	gene	74752	75251	18	-	.	ID=BruzV2.911G8;Name=BruzV2.911G8;multiexonic=False;superlocus=Mikado_superlocus:Bruz_scaf_911-:74752-75251
Bruz_scaf_911	Mikado_loci	mRNA	74752	75251	18	-	.	ID=BruzV2.911G8.1;Parent=BruzV2.911G8;Name=BruzV2.911G8.1;alias=st_MSTRG.74186.1;primary=True
Bruz_scaf_911	Mikado_loci	exon	74752	75251	.	-	.	ID=BruzV2.911G8.1.exon1;Parent=BruzV2.911G8.1
Bruz_scaf_911	Mikado_loci	three_prime_UTR	74752	74893	.	-	.	ID=BruzV2.911G8.1.three_prime_UTR1;Parent=BruzV2.911G8.1
Bruz_scaf_911	Mikado_loci	CDS	74894	75250	.	-	0	ID=BruzV2.911G8.1.CDS1;Parent=BruzV2.911G8.1
Bruz_scaf_911	Mikado_loci	five_prime_UTR	75251	75251	.	-	.	ID=BruzV2.911G8.1.five_prime_UTR1;Parent=BruzV2.911G8.1
###
Bruz_scaf_9110	Mikado_loci	superlocus	16666	18028	.	+	.	ID=Mikado_superlocus:Bruz_scaf_9110+:16666-18028;Name=superlocus:Bruz_scaf_9110+:16666-18028
Bruz_scaf_9110	Mikado_loci	gene	16666	18028	19	+	.	ID=BruzV2.9110G2;Name=BruzV2.9110G2;multiexonic=True;superlocus=Mikado_superlocus:Bruz_scaf_9110+:16666-18028
Bruz_scaf_9110	Mikado_loci	mRNA	16666	18028	19	+	.	ID=BruzV2.9110G2.1;Parent=BruzV2.9110G2;Name=BruzV2.9110G2.1;alias=v1_Bruz.9110G2.1;alias=Bruz_scaf_9110.g99.t1;canonical_junctions=1;canonical_number=1;canonical_proportion=1.0;primary=True
Bruz_scaf_9110	Mikado_loci	exon	16666	17824	.	+	.	ID=BruzV2.9110G2.1.exon1;Parent=BruzV2.9110G2.1
Bruz_scaf_9110	Mikado_loci	five_prime_UTR	16666	16750	.	+	.	ID=BruzV2.9110G2.1.five_prime_UTR1;Parent=BruzV2.9110G2.1
Bruz_scaf_9110	Mikado_loci	CDS	16751	17824	.	+	0	ID=BruzV2.9110G2.1.CDS1;Parent=BruzV2.9110G2.1
Bruz_scaf_9110	Mikado_loci	CDS	17944	17952	.	+	0	ID=BruzV2.9110G2.1.CDS2;Parent=BruzV2.9110G2.1
Bruz_scaf_9110	Mikado_loci	exon	17944	18028	.	+	.	ID=BruzV2.9110G2.1.exon2;Parent=BruzV2.9110G2.1
Bruz_scaf_9110	Mikado_loci	three_prime_UTR	17953	18028	.	+	.	ID=BruzV2.9110G2.1.three_prime_UTR1;Parent=BruzV2.9110G2.1
###
Bruz_scaf_9112	Mikado_loci	superlocus	11616	14510	.	+	.	ID=Mikado_superlocus:Bruz_scaf_9112+:11616-14510;Name=superlocus:Bruz_scaf_9112+:11616-14510
Bruz_scaf_9112	Mikado_loci	gene	11616	14510	20	+	.	ID=BruzV2.9112G2;Name=BruzV2.9112G2;multiexonic=True;superlocus=Mikado_superlocus:Bruz_scaf_9112+:11616-14510
Bruz_scaf_9112	Mikado_loci	mRNA	11616	14510	20	+	.	ID=BruzV2.9112G2.1;Parent=BruzV2.9112G2;Name=BruzV2.9112G2.1;alias=v1_Bruz.9112G2.1;alias=Bruz_scaf_9112.g100.t1;canonical_junctions=1,2,3,4,5,6,7,8;canonical_number=8;canonical_proportion=1.0;primary=True
Bruz_scaf_9112	Mikado_loci	exon	11616	11827	.	+	.	ID=BruzV2.9112G2.1.exon1;Parent=BruzV2.9112G2.1
Bruz_scaf_9112	Mikado_loci	five_prime_UTR	11616	11761	.	+	.	ID=BruzV2.9112G2.1.five_prime_UTR1;Parent=BruzV2.9112G2.1
Bruz_scaf_9112	Mikado_loci	CDS	11762	11827	.	+	0	ID=BruzV2.9112G2.1.CDS1;Parent=BruzV2.9112G2.1
Bruz_scaf_9112	Mikado_loci	CDS	11946	12017	.	+	0	ID=BruzV2.9112G2.1.CDS2;Parent=BruzV2.9112G2.1
Bruz_scaf_9112	Mikado_loci	exon	11946	12017	.	+	.	ID=BruzV2.9112G2.1.exon2;Parent=BruzV2.9112G2.1
Bruz_scaf_9112	Mikado_loci	CDS	12098	12145	.	+	0	ID=BruzV2.9112G2.1.CDS3;Parent=BruzV2.9112G2.1
Bruz_scaf_9112	Mikado_loci	exon	12098	12145	.	+	.	ID=BruzV2.9112G2.1.exon3;Parent=BruzV2.9112G2.1
Bruz_scaf_9112	Mikado_loci	CDS	12312	12377	.	+	0	ID=BruzV2.9112G2.1.CDS4;Parent=BruzV2.9112G2.1
Bruz_scaf_9112	Mikado_loci	exon	12312	12377	.	+	.	ID=BruzV2.9112G2.1.exon4;Parent=BruzV2.9112G2.1
Bruz_scaf_9112	Mikado_loci	CDS	12568	12657	.	+	0	ID=BruzV2.9112G2.1.CDS5;Parent=BruzV2.9112G2.1
Bruz_scaf_9112	Mikado_loci	exon	12568	12657	.	+	.	ID=BruzV2.9112G2.1.exon5;Parent=BruzV2.9112G2.1
Bruz_scaf_9112	Mikado_loci	CDS	13088	13243	.	+	0	ID=BruzV2.9112G2.1.CDS6;Parent=BruzV2.9112G2.1
Bruz_scaf_9112	Mikado_loci	exon	13088	13243	.	+	.	ID=BruzV2.9112G2.1.exon6;Parent=BruzV2.9112G2.1
Bruz_scaf_9112	Mikado_loci	CDS	13437	13544	.	+	0	ID=BruzV2.9112G2.1.CDS7;Parent=BruzV2.9112G2.1
Bruz_scaf_9112	Mikado_loci	exon	13437	13544	.	+	.	ID=BruzV2.9112G2.1.exon7;Parent=BruzV2.9112G2.1
Bruz_scaf_9112	Mikado_loci	CDS	13625	13840	.	+	0	ID=BruzV2.9112G2.1.CDS8;Parent=BruzV2.9112G2.1
Bruz_scaf_9112	Mikado_loci	exon	13625	13840	.	+	.	ID=BruzV2.9112G2.1.exon8;Parent=BruzV2.9112G2.1
Bruz_scaf_9112	Mikado_loci	CDS	13921	14241	.	+	0	ID=BruzV2.9112G2.1.CDS9;Parent=BruzV2.9112G2.1
Bruz_scaf_9112	Mikado_loci	exon	13921	14510	.	+	.	ID=BruzV2.9112G2.1.exon9;Parent=BruzV2.9112G2.1
Bruz_scaf_9112	Mikado_loci	three_prime_UTR	14242	14510	.	+	.	ID=BruzV2.9112G2.1.three_prime_UTR1;Parent=BruzV2.9112G2.1
###
Bruz_scaf_91135	Mikado_loci	superlocus	8	1241	.	+	.	ID=Mikado_superlocus:Bruz_scaf_91135+:8-1241;Name=superlocus:Bruz_scaf_91135+:8-1241
Bruz_scaf_91135	Mikado_loci	gene	8	1241	18	+	.	ID=BruzV2.91135G2;Name=BruzV2.91135G2;multiexonic=False;superlocus=Mikado_superlocus:Bruz_scaf_91135+:8-1241
Bruz_scaf_91135	Mikado_loci	mRNA	8	1241	18	+	.	ID=BruzV2.91135G2.1;Parent=BruzV2.91135G2;Name=BruzV2.91135G2.1;alias=st_MSTRG.74196.1;primary=True
Bruz_scaf_91135	Mikado_loci	exon	8	1241	.	+	.	ID=BruzV2.91135G2.1.exon1;Parent=BruzV2.91135G2.1
Bruz_scaf_91135	Mikado_loci	five_prime_UTR	8	439	.	+	.	ID=BruzV2.91135G2.1.five_prime_UTR1;Parent=BruzV2.91135G2.1
Bruz_scaf_91135	Mikado_loci	CDS	440	745	.	+	0	ID=BruzV2.91135G2.1.CDS1;Parent=BruzV2.91135G2.1
Bruz_scaf_91135	Mikado_loci	three_prime_UTR	746	1241	.	+	.	ID=BruzV2.91135G2.1.three_prime_UTR1;Parent=BruzV2.91135G2.1
###
Bruz_scaf_91137	Mikado_loci	superlocus	14	1241	.	+	.	ID=Mikado_superlocus:Bruz_scaf_91137+:14-1241;Name=superlocus:Bruz_scaf_91137+:14-1241
Bruz_scaf_91137	Mikado_loci	gene	14	1241	18	+	.	ID=BruzV2.91137G2;Name=BruzV2.91137G2;multiexonic=False;superlocus=Mikado_superlocus:Bruz_scaf_91137+:14-1241
Bruz_scaf_91137	Mikado_loci	mRNA	14	1241	18	+	.	ID=BruzV2.91137G2.1;Parent=BruzV2.91137G2;Name=BruzV2.91137G2.1;alias=st_MSTRG.74197.1;primary=True
Bruz_scaf_91137	Mikado_loci	exon	14	1241	.	+	.	ID=BruzV2.91137G2.1.exon1;Parent=BruzV2.91137G2.1
Bruz_scaf_91137	Mikado_loci	five_prime_UTR	14	713	.	+	.	ID=BruzV2.91137G2.1.five_prime_UTR1;Parent=BruzV2.91137G2.1
Bruz_scaf_91137	Mikado_loci	CDS	714	1169	.	+	0	ID=BruzV2.91137G2.1.CDS1;Parent=BruzV2.91137G2.1
Bruz_scaf_91137	Mikado_loci	three_prime_UTR	1170	1241	.	+	.	ID=BruzV2.91137G2.1.three_prime_UTR1;Parent=BruzV2.91137G2.1
###
Bruz_scaf_9114	Mikado_loci	superlocus	1	2235	.	-	.	ID=Mikado_superlocus:Bruz_scaf_9114-:1-2235;Name=superlocus:Bruz_scaf_9114-:1-2235
Bruz_scaf_9114	Mikado_loci	gene	1	2235	18	-	.	ID=BruzV2.9114G2;Name=BruzV2.9114G2;multiexonic=False;superlocus=Mikado_superlocus:Bruz_scaf_9114-:1-2235
Bruz_scaf_9114	Mikado_loci	mRNA	1	2235	18	-	.	ID=BruzV2.9114G2.1;Parent=BruzV2.9114G2;Name=BruzV2.9114G2.1;alias=st_MSTRG.74198.1;primary=True
Bruz_scaf_9114	Mikado_loci	exon	1	2235	.	-	.	ID=BruzV2.9114G2.1.exon1;Parent=BruzV2.9114G2.1
Bruz_scaf_9114	Mikado_loci	three_prime_UTR	1	305	.	-	.	ID=BruzV2.9114G2.1.three_prime_UTR1;Parent=BruzV2.9114G2.1
Bruz_scaf_9114	Mikado_loci	CDS	306	1823	.	-	0	ID=BruzV2.9114G2.1.CDS1;Parent=BruzV2.9114G2.1
Bruz_scaf_9114	Mikado_loci	five_prime_UTR	1824	2235	.	-	.	ID=BruzV2.9114G2.1.five_prime_UTR1;Parent=BruzV2.9114G2.1
###
Bruz_scaf_9114	Mikado_loci	superlocus	8062	8858	.	+	.	ID=Mikado_superlocus:Bruz_scaf_9114+:8062-8858;Name=superlocus:Bruz_scaf_9114+:8062-8858
Bruz_scaf_9114	Mikado_loci	gene	8062	8858	18	+	.	ID=BruzV2.9114G4;Name=BruzV2.9114G4;multiexonic=False;superlocus=Mikado_superlocus:Bruz_scaf_9114+:8062-8858
Bruz_scaf_9114	Mikado_loci	mRNA	8062	8858	18	+	.	ID=BruzV2.9114G4.1;Parent=BruzV2.9114G4;Name=BruzV2.9114G4.1;alias=st_MSTRG.74199.1;primary=True
Bruz_scaf_9114	Mikado_loci	exon	8062	8858	.	+	.	ID=BruzV2.9114G4.1.exon1;Parent=BruzV2.9114G4.1
Bruz_scaf_9114	Mikado_loci	five_prime_UTR	8062	8132	.	+	.	ID=BruzV2.9114G4.1.five_prime_UTR1;Parent=BruzV2.9114G4.1
Bruz_scaf_9114	Mikado_loci	CDS	8133	8528	.	+	0	ID=BruzV2.9114G4.1.CDS1;Parent=BruzV2.9114G4.1
Bruz_scaf_9114	Mikado_loci	three_prime_UTR	8529	8858	.	+	.	ID=BruzV2.9114G4.1.three_prime_UTR1;Parent=BruzV2.9114G4.1
###
Bruz_scaf_9114	Mikado_loci	superlocus	14867	18555	.	-	.	ID=Mikado_superlocus:Bruz_scaf_9114-:14867-18555;Name=superlocus:Bruz_scaf_9114-:14867-18555
Bruz_scaf_9114	Mikado_loci	gene	14867	18555	21	-	.	ID=BruzV2.9114G6;Name=BruzV2.9114G6;multiexonic=True;superlocus=Mikado_superlocus:Bruz_scaf_9114-:14867-18555
Bruz_scaf_9114	Mikado_loci	mRNA	14867	18555	21	-	.	ID=BruzV2.9114G6.1;Parent=BruzV2.9114G6;Name=BruzV2.9114G6.1;alias=v1_Bruz.9114G6.1;alias=Bruz_scaf_9114.g101.t1;canonical_junctions=1,2,3,4,5,6;canonical_number=6;canonical_proportion=1.0;primary=True
Bruz_scaf_9114	Mikado_loci	exon	14867	15335	.	-	.	ID=BruzV2.9114G6.1.exon1;Parent=BruzV2.9114G6.1
Bruz_scaf_9114	Mikado_loci	three_prime_UTR	14867	15232	.	-	.	ID=BruzV2.9114G6.1.three_prime_UTR1;Parent=BruzV2.9114G6.1
Bruz_scaf_9114	Mikado_loci	CDS	15233	15335	.	-	1	ID=BruzV2.9114G6.1.CDS1;Parent=BruzV2.9114G6.1
Bruz_scaf_9114	Mikado_loci	CDS	15467	15624	.	-	0	ID=BruzV2.9114G6.1.CDS2;Parent=BruzV2.9114G6.1
Bruz_scaf_9114	Mikado_loci	exon	15467	15624	.	-	.	ID=BruzV2.9114G6.1.exon2;Parent=BruzV2.9114G6.1
Bruz_scaf_9114	Mikado_loci	CDS	15746	15787	.	-	0	ID=BruzV2.9114G6.1.CDS3;Parent=BruzV2.9114G6.1
Bruz_scaf_9114	Mikado_loci	exon	15746	15787	.	-	.	ID=BruzV2.9114G6.1.exon3;Parent=BruzV2.9114G6.1
Bruz_scaf_9114	Mikado_loci	CDS	16262	16303	.	-	0	ID=BruzV2.9114G6.1.CDS4;Parent=BruzV2.9114G6.1
Bruz_scaf_9114	Mikado_loci	exon	16262	16303	.	-	.	ID=BruzV2.9114G6.1.exon4;Parent=BruzV2.9114G6.1
Bruz_scaf_9114	Mikado_loci	CDS	17457	17556	.	-	1	ID=BruzV2.9114G6.1.CDS5;Parent=BruzV2.9114G6.1
Bruz_scaf_9114	Mikado_loci	exon	17457	17556	.	-	.	ID=BruzV2.9114G6.1.exon5;Parent=BruzV2.9114G6.1
Bruz_scaf_9114	Mikado_loci	CDS	17643	17689	.	-	0	ID=BruzV2.9114G6.1.CDS6;Parent=BruzV2.9114G6.1
Bruz_scaf_9114	Mikado_loci	exon	17643	17704	.	-	.	ID=BruzV2.9114G6.1.exon6;Parent=BruzV2.9114G6.1
Bruz_scaf_9114	Mikado_loci	five_prime_UTR	17690	17704	.	-	.	ID=BruzV2.9114G6.1.five_prime_UTR1;Parent=BruzV2.9114G6.1
Bruz_scaf_9114	Mikado_loci	exon	18420	18555	.	-	.	ID=BruzV2.9114G6.1.exon7;Parent=BruzV2.9114G6.1
Bruz_scaf_9114	Mikado_loci	five_prime_UTR	18420	18555	.	-	.	ID=BruzV2.9114G6.1.five_prime_UTR2;Parent=BruzV2.9114G6.1
###
Bruz_scaf_91148	Mikado_loci	superlocus	713	1240	.	+	.	ID=Mikado_superlocus:Bruz_scaf_91148+:713-1240;Name=superlocus:Bruz_scaf_91148+:713-1240
Bruz_scaf_91148	Mikado_loci	gene	713	1240	16	+	.	ID=BruzV2.91148G2;Name=BruzV2.91148G2;multiexonic=False;superlocus=Mikado_superlocus:Bruz_scaf_91148+:713-1240
Bruz_scaf_91148	Mikado_loci	mRNA	713	1240	16	+	.	ID=BruzV2.91148G2.1;Parent=BruzV2.91148G2;Name=BruzV2.91148G2.1;alias=st_MSTRG.74200.1;primary=True
Bruz_scaf_91148	Mikado_loci	CDS	713	1240	.	+	0	ID=BruzV2.91148G2.1.CDS1;Parent=BruzV2.91148G2.1
Bruz_scaf_91148	Mikado_loci	exon	713	1240	.	+	.	ID=BruzV2.91148G2.1.exon1;Parent=BruzV2.91148G2.1
###
Bruz_scaf_9115	Mikado_loci	superlocus	38	2171	.	+	.	ID=Mikado_superlocus:Bruz_scaf_9115+:38-2171;Name=superlocus:Bruz_scaf_9115+:38-2171
Bruz_scaf_9115	Mikado_loci	gene	38	2171	20	+	.	ID=BruzV2.9115G2;Name=BruzV2.9115G2;multiexonic=True;superlocus=Mikado_superlocus:Bruz_scaf_9115+:38-2171
Bruz_scaf_9115	Mikado_loci	mRNA	38	2171	20	+	.	ID=BruzV2.9115G2.1;Parent=BruzV2.9115G2;Name=BruzV2.9115G2.1;alias=v1_Bruz.9115G2.1;alias=Bruz_scaf_9115.g102.t1;canonical_junctions=1,2,3,4,5,6,7,8;canonical_number=8;canonical_proportion=1.0;primary=True
Bruz_scaf_9115	Mikado_loci	exon	38	114	.	+	.	ID=BruzV2.9115G2.1.exon1;Parent=BruzV2.9115G2.1
Bruz_scaf_9115	Mikado_loci	five_prime_UTR	38	39	.	+	.	ID=BruzV2.9115G2.1.five_prime_UTR1;Parent=BruzV2.9115G2.1
Bruz_scaf_9115	Mikado_loci	CDS	40	114	.	+	0	ID=BruzV2.9115G2.1.CDS1;Parent=BruzV2.9115G2.1
Bruz_scaf_9115	Mikado_loci	CDS	198	278	.	+	0	ID=BruzV2.9115G2.1.CDS2;Parent=BruzV2.9115G2.1
Bruz_scaf_9115	Mikado_loci	exon	198	278	.	+	.	ID=BruzV2.9115G2.1.exon2;Parent=BruzV2.9115G2.1
Bruz_scaf_9115	Mikado_loci	CDS	522	578	.	+	0	ID=BruzV2.9115G2.1.CDS3;Parent=BruzV2.9115G2.1
Bruz_scaf_9115	Mikado_loci	exon	522	578	.	+	.	ID=BruzV2.9115G2.1.exon3;Parent=BruzV2.9115G2.1
Bruz_scaf_9115	Mikado_loci	CDS	845	915	.	+	0	ID=BruzV2.9115G2.1.CDS4;Parent=BruzV2.9115G2.1
Bruz_scaf_9115	Mikado_loci	exon	845	915	.	+	.	ID=BruzV2.9115G2.1.exon4;Parent=BruzV2.9115G2.1
Bruz_scaf_9115	Mikado_loci	CDS	1015	1111	.	+	1	ID=BruzV2.9115G2.1.CDS5;Parent=BruzV2.9115G2.1
Bruz_scaf_9115	Mikado_loci	exon	1015	1111	.	+	.	ID=BruzV2.9115G2.1.exon5;Parent=BruzV2.9115G2.1
Bruz_scaf_9115	Mikado_loci	CDS	1213	1317	.	+	0	ID=BruzV2.9115G2.1.CDS6;Parent=BruzV2.9115G2.1
Bruz_scaf_9115	Mikado_loci	exon	1213	1317	.	+	.	ID=BruzV2.9115G2.1.exon6;Parent=BruzV2.9115G2.1
Bruz_scaf_9115	Mikado_loci	CDS	1477	1539	.	+	0	ID=BruzV2.9115G2.1.CDS7;Parent=BruzV2.9115G2.1
Bruz_scaf_9115	Mikado_loci	exon	1477	1539	.	+	.	ID=BruzV2.9115G2.1.exon7;Parent=BruzV2.9115G2.1
Bruz_scaf_9115	Mikado_loci	CDS	1628	1750	.	+	0	ID=BruzV2.9115G2.1.CDS8;Parent=BruzV2.9115G2.1
Bruz_scaf_9115	Mikado_loci	exon	1628	1750	.	+	.	ID=BruzV2.9115G2.1.exon8;Parent=BruzV2.9115G2.1
Bruz_scaf_9115	Mikado_loci	CDS	1831	2151	.	+	0	ID=BruzV2.9115G2.1.CDS9;Parent=BruzV2.9115G2.1
Bruz_scaf_9115	Mikado_loci	exon	1831	2171	.	+	.	ID=BruzV2.9115G2.1.exon9;Parent=BruzV2.9115G2.1
Bruz_scaf_9115	Mikado_loci	three_prime_UTR	2152	2171	.	+	.	ID=BruzV2.9115G2.1.three_prime_UTR1;Parent=BruzV2.9115G2.1
###
Bruz_scaf_9115	Mikado_loci	superlocus	10378	12867	.	+	.	ID=Mikado_superlocus:Bruz_scaf_9115+:10378-12867;Name=superlocus:Bruz_scaf_9115+:10378-12867
Bruz_scaf_9115	Mikado_loci	gene	11186	12636	19	+	.	ID=BruzV2.9115G4;Name=BruzV2.9115G4;multiexonic=True;superlocus=Mikado_superlocus:Bruz_scaf_9115+:10378-12867
Bruz_scaf_9115	Mikado_loci	mRNA	11186	12636	19	+	.	ID=BruzV2.9115G4.1;Parent=BruzV2.9115G4;Name=BruzV2.9115G4.1;alias=v1_Bruz.9115G6.1;alias=Bruz_scaf_9115.g104.t1;canonical_junctions=1,2;canonical_number=2;canonical_proportion=1.0;primary=True
Bruz_scaf_9115	Mikado_loci	exon	11186	11525	.	+	.	ID=BruzV2.9115G4.1.exon1;Parent=BruzV2.9115G4.1
Bruz_scaf_9115	Mikado_loci	five_prime_UTR	11186	11333	.	+	.	ID=BruzV2.9115G4.1.five_prime_UTR1;Parent=BruzV2.9115G4.1
Bruz_scaf_9115	Mikado_loci	CDS	11334	11525	.	+	0	ID=BruzV2.9115G4.1.CDS1;Parent=BruzV2.9115G4.1
Bruz_scaf_9115	Mikado_loci	CDS	11964	12464	.	+	0	ID=BruzV2.9115G4.1.CDS2;Parent=BruzV2.9115G4.1
Bruz_scaf_9115	Mikado_loci	exon	11964	12465	.	+	.	ID=BruzV2.9115G4.1.exon2;Parent=BruzV2.9115G4.1
Bruz_scaf_9115	Mikado_loci	three_prime_UTR	12465	12465	.	+	.	ID=BruzV2.9115G4.1.three_prime_UTR1;Parent=BruzV2.9115G4.1
Bruz_scaf_9115	Mikado_loci	exon	12529	12636	.	+	.	ID=BruzV2.9115G4.1.exon3;Parent=BruzV2.9115G4.1
Bruz_scaf_9115	Mikado_loci	three_prime_UTR	12529	12636	.	+	.	ID=BruzV2.9115G4.1.three_prime_UTR2;Parent=BruzV2.9115G4.1
###
Bruz_scaf_9115	Mikado_loci	superlocus	1	4415	.	-	.	ID=Mikado_superlocus:Bruz_scaf_9115-:1-4415;Name=superlocus:Bruz_scaf_9115-:1-4415
Bruz_scaf_9115	Mikado_loci	gene	2240	4415	18	-	.	ID=BruzV2.9115G6;Name=BruzV2.9115G6;multiexonic=False;superlocus=Mikado_superlocus:Bruz_scaf_9115-:1-4415
Bruz_scaf_9115	Mikado_loci	mRNA	2240	4415	18	-	.	ID=BruzV2.9115G6.1;Parent=BruzV2.9115G6;Name=BruzV2.9115G6.1;alias=v1_Bruz.9115G4.1;alias=Bruz_scaf_9115.g103.t1;primary=True
Bruz_scaf_9115	Mikado_loci	exon	2240	4415	.	-	.	ID=BruzV2.9115G6.1.exon1;Parent=BruzV2.9115G6.1
Bruz_scaf_9115	Mikado_loci	three_prime_UTR	2240	2468	.	-	.	ID=BruzV2.9115G6.1.three_prime_UTR1;Parent=BruzV2.9115G6.1
Bruz_scaf_9115	Mikado_loci	CDS	2469	4415	.	-	0	ID=BruzV2.9115G6.1.CDS1;Parent=BruzV2.9115G6.1
###
Bruz_scaf_9116	Mikado_loci	superlocus	1	3175	.	-	.	ID=Mikado_superlocus:Bruz_scaf_9116-:1-3175;Name=superlocus:Bruz_scaf_9116-:1-3175
Bruz_scaf_9116	Mikado_loci	gene	932	3175	19	-	.	ID=BruzV2.9116G2;Name=BruzV2.9116G2;multiexonic=True;superlocus=Mikado_superlocus:Bruz_scaf_9116-:1-3175
Bruz_scaf_9116	Mikado_loci	mRNA	932	3175	19	-	.	ID=BruzV2.9116G2.1;Parent=BruzV2.9116G2;Name=BruzV2.9116G2.1;alias=v1_Bruz.9116G2.1;alias=Bruz_scaf_9116.g105.t1;canonical_junctions=1;canonical_number=1;canonical_proportion=1.0;primary=True
Bruz_scaf_9116	Mikado_loci	exon	932	2391	.	-	.	ID=BruzV2.9116G2.1.exon1;Parent=BruzV2.9116G2.1
Bruz_scaf_9116	Mikado_loci	three_prime_UTR	932	1140	.	-	.	ID=BruzV2.9116G2.1.three_prime_UTR1;Parent=BruzV2.9116G2.1
Bruz_scaf_9116	Mikado_loci	CDS	1141	2391	.	-	0	ID=BruzV2.9116G2.1.CDS1;Parent=BruzV2.9116G2.1
Bruz_scaf_9116	Mikado_loci	CDS	2787	2888	.	-	0	ID=BruzV2.9116G2.1.CDS2;Parent=BruzV2.9116G2.1
Bruz_scaf_9116	Mikado_loci	exon	2787	3175	.	-	.	ID=BruzV2.9116G2.1.exon2;Parent=BruzV2.9116G2.1
Bruz_scaf_9116	Mikado_loci	five_prime_UTR	2889	3175	.	-	.	ID=BruzV2.9116G2.1.five_prime_UTR1;Parent=BruzV2.9116G2.1
###
Bruz_scaf_9116	Mikado_loci	superlocus	7096	9655	.	-	.	ID=Mikado_superlocus:Bruz_scaf_9116-:7096-9655;Name=superlocus:Bruz_scaf_9116-:7096-9655
Bruz_scaf_9116	Mikado_loci	gene	7096	9655	20	-	.	ID=BruzV2.9116G4;Name=BruzV2.9116G4;multiexonic=True;superlocus=Mikado_superlocus:Bruz_scaf_9116-:7096-9655
Bruz_scaf_9116	Mikado_loci	mRNA	7096	9655	20	-	.	ID=BruzV2.9116G4.1;Parent=BruzV2.9116G4;Name=BruzV2.9116G4.1;alias=v1_Bruz.9116G4.1;alias=Bruz_scaf_9116.g106.t1;canonical_junctions=1,2,3;canonical_number=3;canonical_proportion=1.0;primary=True
Bruz_scaf_9116	Mikado_loci	exon	7096	7521	.	-	.	ID=BruzV2.9116G4.1.exon1;Parent=BruzV2.9116G4.1
Bruz_scaf_9116	Mikado_loci	three_prime_UTR	7096	7250	.	-	.	ID=BruzV2.9116G4.1.three_prime_UTR1;Parent=BruzV2.9116G4.1
Bruz_scaf_9116	Mikado_loci	CDS	7251	7521	.	-	1	ID=BruzV2.9116G4.1.CDS1;Parent=BruzV2.9116G4.1
Bruz_scaf_9116	Mikado_loci	CDS	8471	8617	.	-	1	ID=BruzV2.9116G4.1.CDS2;Parent=BruzV2.9116G4.1
Bruz_scaf_9116	Mikado_loci	exon	8471	8617	.	-	.	ID=BruzV2.9116G4.1.exon2;Parent=BruzV2.9116G4.1
Bruz_scaf_9116	Mikado_loci	CDS	8710	8814	.	-	1	ID=BruzV2.9116G4.1.CDS3;Parent=BruzV2.9116G4.1
Bruz_scaf_9116	Mikado_loci	exon	8710	8814	.	-	.	ID=BruzV2.9116G4.1.exon3;Parent=BruzV2.9116G4.1
Bruz_scaf_9116	Mikado_loci	CDS	9025	9257	.	-	0	ID=BruzV2.9116G4.1.CDS4;Parent=BruzV2.9116G4.1
Bruz_scaf_9116	Mikado_loci	exon	9025	9655	.	-	.	ID=BruzV2.9116G4.1.exon4;Parent=BruzV2.9116G4.1
Bruz_scaf_9116	Mikado_loci	five_prime_UTR	9258	9655	.	-	.	ID=BruzV2.9116G4.1.five_prime_UTR1;Parent=BruzV2.9116G4.1
###
Bruz_scaf_91162	Mikado_loci	superlocus	5	1240	.	+	.	ID=Mikado_superlocus:Bruz_scaf_91162+:5-1240;Name=superlocus:Bruz_scaf_91162+:5-1240
Bruz_scaf_91162	Mikado_loci	gene	5	1227	19	+	.	ID=BruzV2.91162G2;Name=BruzV2.91162G2;multiexonic=True;superlocus=Mikado_superlocus:Bruz_scaf_91162+:5-1240
Bruz_scaf_91162	Mikado_loci	mRNA	5	1227	19	+	.	ID=BruzV2.91162G2.1;Parent=BruzV2.91162G2;Name=BruzV2.91162G2.1;alias=v1_Bruz.91162G2.1;alias=Bruz_scaf_91162.g13.t1;canonical_junctions=1;canonical_number=1;canonical_proportion=1.0;primary=True
Bruz_scaf_91162	Mikado_loci	exon	5	538	.	+	.	ID=BruzV2.91162G2.1.exon1;Parent=BruzV2.91162G2.1
Bruz_scaf_91162	Mikado_loci	five_prime_UTR	5	5	.	+	.	ID=BruzV2.91162G2.1.five_prime_UTR1;Parent=BruzV2.91162G2.1
Bruz_scaf_91162	Mikado_loci	CDS	6	538	.	+	0	ID=BruzV2.91162G2.1.CDS1;Parent=BruzV2.91162G2.1
Bruz_scaf_91162	Mikado_loci	CDS	1140	1155	.	+	1	ID=BruzV2.91162G2.1.CDS2;Parent=BruzV2.91162G2.1
Bruz_scaf_91162	Mikado_loci	exon	1140	1227	.	+	.	ID=BruzV2.91162G2.1.exon2;Parent=BruzV2.91162G2.1
Bruz_scaf_91162	Mikado_loci	three_prime_UTR	1156	1227	.	+	.	ID=BruzV2.91162G2.1.three_prime_UTR1;Parent=BruzV2.91162G2.1
###
Bruz_scaf_9117	Mikado_loci	superlocus	5632	5969	.	+	.	ID=Mikado_superlocus:Bruz_scaf_9117+:5632-5969;Name=superlocus:Bruz_scaf_9117+:5632-5969
Bruz_scaf_9117	Mikado_loci	gene	5632	5969	17	+	.	ID=BruzV2.9117G2;Name=BruzV2.9117G2;multiexonic=False;superlocus=Mikado_superlocus:Bruz_scaf_9117+:5632-5969
Bruz_scaf_9117	Mikado_loci	mRNA	5632	5969	17	+	.	ID=BruzV2.9117G2.1;Parent=BruzV2.9117G2;Name=BruzV2.9117G2.1;alias=st_MSTRG.74214.1;primary=True
Bruz_scaf_9117	Mikado_loci	CDS	5632	5967	.	+	0	ID=BruzV2.9117G2.1.CDS1;Parent=BruzV2.9117G2.1
Bruz_scaf_9117	Mikado_loci	exon	5632	5969	.	+	.	ID=BruzV2.9117G2.1.exon1;Parent=BruzV2.9117G2.1
Bruz_scaf_9117	Mikado_loci	three_prime_UTR	5968	5969	.	+	.	ID=BruzV2.9117G2.1.three_prime_UTR1;Parent=BruzV2.9117G2.1
###
Bruz_scaf_9117	Mikado_loci	superlocus	547	3045	.	-	.	ID=Mikado_superlocus:Bruz_scaf_9117-:547-3045;Name=superlocus:Bruz_scaf_9117-:547-3045
Bruz_scaf_9117	Mikado_loci	gene	547	3045	19	-	.	ID=BruzV2.9117G4;Name=BruzV2.9117G4;multiexonic=True;superlocus=Mikado_superlocus:Bruz_scaf_9117-:547-3045
Bruz_scaf_9117	Mikado_loci	mRNA	547	3045	19	-	.	ID=BruzV2.9117G4.1;Parent=BruzV2.9117G4;Name=BruzV2.9117G4.1;alias=v1_Bruz.9117G2.1;alias=Bruz_scaf_9117.g107.t1;canonical_junctions=1,2,3,4;canonical_number=4;canonical_proportion=1.0;primary=True
Bruz_scaf_9117	Mikado_loci	exon	547	987	.	-	.	ID=BruzV2.9117G4.1.exon1;Parent=BruzV2.9117G4.1
Bruz_scaf_9117	Mikado_loci	three_prime_UTR	547	737	.	-	.	ID=BruzV2.9117G4.1.three_prime_UTR1;Parent=BruzV2.9117G4.1
Bruz_scaf_9117	Mikado_loci	CDS	738	987	.	-	1	ID=BruzV2.9117G4.1.CDS1;Parent=BruzV2.9117G4.1
Bruz_scaf_9117	Mikado_loci	CDS	1083	1147	.	-	0	ID=BruzV2.9117G4.1.CDS2;Parent=BruzV2.9117G4.1
Bruz_scaf_9117	Mikado_loci	exon	1083	1147	.	-	.	ID=BruzV2.9117G4.1.exon2;Parent=BruzV2.9117G4.1
Bruz_scaf_9117	Mikado_loci	CDS	1957	2046	.	-	0	ID=BruzV2.9117G4.1.CDS3;Parent=BruzV2.9117G4.1
Bruz_scaf_9117	Mikado_loci	exon	1957	2046	.	-	.	ID=BruzV2.9117G4.1.exon3;Parent=BruzV2.9117G4.1
Bruz_scaf_9117	Mikado_loci	CDS	2397	2512	.	-	2	ID=BruzV2.9117G4.1.CDS4;Parent=BruzV2.9117G4.1
Bruz_scaf_9117	Mikado_loci	exon	2397	2512	.	-	.	ID=BruzV2.9117G4.1.exon4;Parent=BruzV2.9117G4.1
Bruz_scaf_9117	Mikado_loci	CDS	2769	3045	.	-	0	ID=BruzV2.9117G4.1.CDS5;Parent=BruzV2.9117G4.1
Bruz_scaf_9117	Mikado_loci	exon	2769	3045	.	-	.	ID=BruzV2.9117G4.1.exon5;Parent=BruzV2.9117G4.1
###
Bruz_scaf_9117	Mikado_loci	superlocus	17982	18860	.	+	.	ID=Mikado_superlocus:Bruz_scaf_9117+:17982-18860;Name=superlocus:Bruz_scaf_9117+:17982-18860
Bruz_scaf_9117	Mikado_loci	gene	17982	18860	18	+	.	ID=gene:Bruz_scaf_9117+:17982-18860;Name=gene:Bruz_scaf_9117+:17982-18860;multiexonic=False;superlocus=Mikado_superlocus:Bruz_scaf_9117+:17982-18860
Bruz_scaf_9117	Mikado_loci	mRNA	17982	18860	18	+	.	ID=st_MSTRG.74217.1;Parent=gene:Bruz_scaf_9117+:17982-18860;Name=st_MSTRG.74217.1;primary=True
Bruz_scaf_9117	Mikado_loci	exon	17982	18860	.	+	.	ID=st_MSTRG.74217.1.exon1;Parent=st_MSTRG.74217.1
Bruz_scaf_9117	Mikado_loci	five_prime_UTR	17982	18331	.	+	.	ID=st_MSTRG.74217.1.five_prime_UTR1;Parent=st_MSTRG.74217.1
Bruz_scaf_9117	Mikado_loci	CDS	18332	18859	.	+	0	ID=st_MSTRG.74217.1.CDS1;Parent=st_MSTRG.74217.1
Bruz_scaf_9117	Mikado_loci	three_prime_UTR	18860	18860	.	+	.	ID=st_MSTRG.74217.1.three_prime_UTR1;Parent=st_MSTRG.74217.1
###
Bruz_scaf_9118	Mikado_loci	superlocus	14788	15490	.	+	.	ID=Mikado_superlocus:Bruz_scaf_9118+:14788-15490;Name=superlocus:Bruz_scaf_9118+:14788-15490
Bruz_scaf_9118	Mikado_loci	gene	14788	15490	19	+	.	ID=BruzV2.9118G2;Name=BruzV2.9118G2;multiexonic=False;superlocus=Mikado_superlocus:Bruz_scaf_9118+:14788-15490
Bruz_scaf_9118	Mikado_loci	mRNA	14788	15490	19	+	.	ID=BruzV2.9118G2.1;Parent=BruzV2.9118G2;Name=BruzV2.9118G2.1;alias=v1_Bruz.9118G2.1;alias=MSTRG.71038.1;primary=True
Bruz_scaf_9118	Mikado_loci	exon	14788	15490	.	+	.	ID=BruzV2.9118G2.1.exon1;Parent=BruzV2.9118G2.1
Bruz_scaf_9118	Mikado_loci	five_prime_UTR	14788	15174	.	+	.	ID=BruzV2.9118G2.1.five_prime_UTR1;Parent=BruzV2.9118G2.1
Bruz_scaf_9118	Mikado_loci	CDS	15175	15489	.	+	0	ID=BruzV2.9118G2.1.CDS1;Parent=BruzV2.9118G2.1
Bruz_scaf_9118	Mikado_loci	three_prime_UTR	15490	15490	.	+	.	ID=BruzV2.9118G2.1.three_prime_UTR1;Parent=BruzV2.9118G2.1
###
Bruz_scaf_9118	Mikado_loci	superlocus	15538	17263	.	+	.	ID=Mikado_superlocus:Bruz_scaf_9118+:15538-17263;Name=superlocus:Bruz_scaf_9118+:15538-17263
Bruz_scaf_9118	Mikado_loci	gene	16142	17263	19	+	.	ID=BruzV2.9118G4;Name=BruzV2.9118G4;multiexonic=False;superlocus=Mikado_superlocus:Bruz_scaf_9118+:15538-17263
Bruz_scaf_9118	Mikado_loci	mRNA	16142	17263	19	+	.	ID=BruzV2.9118G4.1;Parent=BruzV2.9118G4;Name=BruzV2.9118G4.1;alias=v1_Bruz.9118G4.1;alias=MSTRG.71039.1;primary=True
Bruz_scaf_9118	Mikado_loci	exon	16142	17263	.	+	.	ID=BruzV2.9118G4.1.exon1;Parent=BruzV2.9118G4.1
Bruz_scaf_9118	Mikado_loci	five_prime_UTR	16142	16435	.	+	.	ID=BruzV2.9118G4.1.five_prime_UTR1;Parent=BruzV2.9118G4.1
Bruz_scaf_9118	Mikado_loci	CDS	16436	16891	.	+	0	ID=BruzV2.9118G4.1.CDS1;Parent=BruzV2.9118G4.1
Bruz_scaf_9118	Mikado_loci	three_prime_UTR	16892	17263	.	+	.	ID=BruzV2.9118G4.1.three_prime_UTR1;Parent=BruzV2.9118G4.1
###
Bruz_scaf_912	Mikado_loci	superlocus	8005	10123	.	-	.	ID=Mikado_superlocus:Bruz_scaf_912-:8005-10123;Name=superlocus:Bruz_scaf_912-:8005-10123
Bruz_scaf_912	Mikado_loci	gene	8005	10123	18	-	.	ID=BruzV2.912G2;Name=BruzV2.912G2;multiexonic=False;superlocus=Mikado_superlocus:Bruz_scaf_912-:8005-10123
Bruz_scaf_912	Mikado_loci	mRNA	8005	10123	18	-	.	ID=BruzV2.912G2.1;Parent=BruzV2.912G2;Name=BruzV2.912G2.1;alias=st_MSTRG.74224.1;primary=True
Bruz_scaf_912	Mikado_loci	exon	8005	10123	.	-	.	ID=BruzV2.912G2.1.exon1;Parent=BruzV2.912G2.1
Bruz_scaf_912	Mikado_loci	three_prime_UTR	8005	8288	.	-	.	ID=BruzV2.912G2.1.three_prime_UTR1;Parent=BruzV2.912G2.1
Bruz_scaf_912	Mikado_loci	CDS	8289	9992	.	-	0	ID=BruzV2.912G2.1.CDS1;Parent=BruzV2.912G2.1
Bruz_scaf_912	Mikado_loci	five_prime_UTR	9993	10123	.	-	.	ID=BruzV2.912G2.1.five_prime_UTR1;Parent=BruzV2.912G2.1
###
Bruz_scaf_912	Mikado_loci	superlocus	15441	16113	.	-	.	ID=Mikado_superlocus:Bruz_scaf_912-:15441-16113;Name=superlocus:Bruz_scaf_912-:15441-16113
Bruz_scaf_912	Mikado_loci	gene	15441	16113	19	-	.	ID=BruzV2.912G4;Name=BruzV2.912G4;multiexonic=False;superlocus=Mikado_superlocus:Bruz_scaf_912-:15441-16113
Bruz_scaf_912	Mikado_loci	mRNA	15441	16113	19	-	.	ID=BruzV2.912G4.1;Parent=BruzV2.912G4;Name=BruzV2.912G4.1;alias=v1_Bruz.912G6.1;alias=MSTRG.71042.1;primary=True
Bruz_scaf_912	Mikado_loci	exon	15441	16113	.	-	.	ID=BruzV2.912G4.1.exon1;Parent=BruzV2.912G4.1
Bruz_scaf_912	Mikado_loci	three_prime_UTR	15441	15805	.	-	.	ID=BruzV2.912G4.1.three_prime_UTR1;Parent=BruzV2.912G4.1
Bruz_scaf_912	Mikado_loci	CDS	15806	16111	.	-	0	ID=BruzV2.912G4.1.CDS1;Parent=BruzV2.912G4.1
Bruz_scaf_912	Mikado_loci	five_prime_UTR	16112	16113	.	-	.	ID=BruzV2.912G4.1.five_prime_UTR1;Parent=BruzV2.912G4.1
###
Bruz_scaf_912	Mikado_loci	superlocus	48196	51551	.	+	.	ID=Mikado_superlocus:Bruz_scaf_912+:48196-51551;Name=superlocus:Bruz_scaf_912+:48196-51551
Bruz_scaf_912	Mikado_loci	gene	48196	51432	20	+	.	ID=BruzV2.912G6;Name=BruzV2.912G6;multiexonic=True;superlocus=Mikado_superlocus:Bruz_scaf_912+:48196-51551
Bruz_scaf_912	Mikado_loci	mRNA	48196	51432	20	+	.	ID=BruzV2.912G6.1;Parent=BruzV2.912G6;Name=BruzV2.912G6.1;alias=v1_Bruz.912G14.1;alias=Bruz_scaf_912.g116.t1;canonical_junctions=1,2;canonical_number=2;canonical_proportion=1.0;primary=True
Bruz_scaf_912	Mikado_loci	exon	48196	48579	.	+	.	ID=BruzV2.912G6.1.exon1;Parent=BruzV2.912G6.1
Bruz_scaf_912	Mikado_loci	five_prime_UTR	48196	48197	.	+	.	ID=BruzV2.912G6.1.five_prime_UTR1;Parent=BruzV2.912G6.1
Bruz_scaf_912	Mikado_loci	CDS	48198	48579	.	+	0	ID=BruzV2.912G6.1.CDS1;Parent=BruzV2.912G6.1
Bruz_scaf_912	Mikado_loci	CDS	50374	50588	.	+	2	ID=BruzV2.912G6.1.CDS2;Parent=BruzV2.912G6.1
Bruz_scaf_912	Mikado_loci	exon	50374	50588	.	+	.	ID=BruzV2.912G6.1.exon2;Parent=BruzV2.912G6.1
Bruz_scaf_912	Mikado_loci	CDS	50781	51101	.	+	0	ID=BruzV2.912G6.1.CDS3;Parent=BruzV2.912G6.1
Bruz_scaf_912	Mikado_loci	exon	50781	51432	.	+	.	ID=BruzV2.912G6.1.exon3;Parent=BruzV2.912G6.1
Bruz_scaf_912	Mikado_loci	three_prime_UTR	51102	51432	.	+	.	ID=BruzV2.912G6.1.three_prime_UTR1;Parent=BruzV2.912G6.1
###
Bruz_scaf_912	Mikado_loci	superlocus	54820	57903	.	+	.	ID=Mikado_superlocus:Bruz_scaf_912+:54820-57903;Name=superlocus:Bruz_scaf_912+:54820-57903
Bruz_scaf_912	Mikado_loci	gene	54866	57865	19	+	.	ID=BruzV2.912G8;Name=BruzV2.912G8;multiexonic=True;superlocus=Mikado_superlocus:Bruz_scaf_912+:54820-57903
Bruz_scaf_912	Mikado_loci	mRNA	54866	57865	19	+	.	ID=BruzV2.912G8.1;Parent=BruzV2.912G8;Name=BruzV2.912G8.1;alias=v1_Bruz.912G16.1;alias=Bruz_scaf_912.g117.t1;canonical_junctions=1;canonical_number=1;canonical_proportion=1.0;primary=True
Bruz_scaf_912	Mikado_loci	exon	54866	55311	.	+	.	ID=BruzV2.912G8.1.exon1;Parent=BruzV2.912G8.1
Bruz_scaf_912	Mikado_loci	five_prime_UTR	54866	54974	.	+	.	ID=BruzV2.912G8.1.five_prime_UTR1;Parent=BruzV2.912G8.1
Bruz_scaf_912	Mikado_loci	CDS	54975	55311	.	+	0	ID=BruzV2.912G8.1.CDS1;Parent=BruzV2.912G8.1
Bruz_scaf_912	Mikado_loci	CDS	57238	57551	.	+	2	ID=BruzV2.912G8.1.CDS2;Parent=BruzV2.912G8.1
Bruz_scaf_912	Mikado_loci	exon	57238	57865	.	+	.	ID=BruzV2.912G8.1.exon2;Parent=BruzV2.912G8.1
Bruz_scaf_912	Mikado_loci	three_prime_UTR	57552	57865	.	+	.	ID=BruzV2.912G8.1.three_prime_UTR1;Parent=BruzV2.912G8.1
###
Bruz_scaf_912	Mikado_loci	superlocus	25086	32895	.	-	.	ID=Mikado_superlocus:Bruz_scaf_912-:25086-32895;Name=superlocus:Bruz_scaf_912-:25086-32895
Bruz_scaf_912	Mikado_loci	gene	26033	32895	20	-	.	ID=BruzV2.912G10;Name=BruzV2.912G10;multiexonic=True;superlocus=Mikado_superlocus:Bruz_scaf_912-:25086-32895
Bruz_scaf_912	Mikado_loci	mRNA	26033	32895	20	-	.	ID=BruzV2.912G10.1;Parent=BruzV2.912G10;Name=BruzV2.912G10.1;alias=v1_Bruz.912G10.1;alias=Bruz_scaf_912.g114.t1;canonical_junctions=1,2,3,4,6,7,9;canonical_number=7;canonical_proportion=0.7777777777777778;primary=True
Bruz_scaf_912	Mikado_loci	exon	26033	26934	.	-	.	ID=BruzV2.912G10.1.exon1;Parent=BruzV2.912G10.1
Bruz_scaf_912	Mikado_loci	three_prime_UTR	26033	26395	.	-	.	ID=BruzV2.912G10.1.three_prime_UTR1;Parent=BruzV2.912G10.1
Bruz_scaf_912	Mikado_loci	CDS	26396	26934	.	-	2	ID=BruzV2.912G10.1.CDS1;Parent=BruzV2.912G10.1
Bruz_scaf_912	Mikado_loci	CDS	27013	27357	.	-	2	ID=BruzV2.912G10.1.CDS2;Parent=BruzV2.912G10.1
Bruz_scaf_912	Mikado_loci	exon	27013	27357	.	-	.	ID=BruzV2.912G10.1.exon2;Parent=BruzV2.912G10.1
Bruz_scaf_912	Mikado_loci	CDS	27572	29211	.	-	1	ID=BruzV2.912G10.1.CDS3;Parent=BruzV2.912G10.1
Bruz_scaf_912	Mikado_loci	exon	27572	29211	.	-	.	ID=BruzV2.912G10.1.exon3;Parent=BruzV2.912G10.1
Bruz_scaf_912	Mikado_loci	CDS	29311	29387	.	-	0	ID=BruzV2.912G10.1.CDS4;Parent=BruzV2.912G10.1
Bruz_scaf_912	Mikado_loci	exon	29311	29387	.	-	.	ID=BruzV2.912G10.1.exon4;Parent=BruzV2.912G10.1
Bruz_scaf_912	Mikado_loci	CDS	29520	29649	.	-	1	ID=BruzV2.912G10.1.CDS5;Parent=BruzV2.912G10.1
Bruz_scaf_912	Mikado_loci	exon	29520	29649	.	-	.	ID=BruzV2.912G10.1.exon5;Parent=BruzV2.912G10.1
Bruz_scaf_912	Mikado_loci	CDS	30062	30153	.	-	0	ID=BruzV2.912G10.1.CDS6;Parent=BruzV2.912G10.1
Bruz_scaf_912	Mikado_loci	exon	30062	30153	.	-	.	ID=BruzV2.912G10.1.exon6;Parent=BruzV2.912G10.1
Bruz_scaf_912	Mikado_loci	CDS	30240	30242	.	-	0	ID=BruzV2.912G10.1.CDS7;Parent=BruzV2.912G10.1
Bruz_scaf_912	Mikado_loci	exon	30240	30288	.	-	.	ID=BruzV2.912G10.1.exon7;Parent=BruzV2.912G10.1
Bruz_scaf_912	Mikado_loci	five_prime_UTR	30243	30288	.	-	.	ID=BruzV2.912G10.1.five_prime_UTR1;Parent=BruzV2.912G10.1
Bruz_scaf_912	Mikado_loci	exon	30363	30446	.	-	.	ID=BruzV2.912G10.1.exon8;Parent=BruzV2.912G10.1
Bruz_scaf_912	Mikado_loci	five_prime_UTR	30363	30446	.	-	.	ID=BruzV2.912G10.1.five_prime_UTR2;Parent=BruzV2.912G10.1
Bruz_scaf_912	Mikado_loci	exon	32557	32669	.	-	.	ID=BruzV2.912G10.1.exon9;Parent=BruzV2.912G10.1
Bruz_scaf_912	Mikado_loci	five_prime_UTR	32557	32669	.	-	.	ID=BruzV2.912G10.1.five_prime_UTR3;Parent=BruzV2.912G10.1
Bruz_scaf_912	Mikado_loci	exon	32774	32895	.	-	.	ID=BruzV2.912G10.1.exon10;Parent=BruzV2.912G10.1
Bruz_scaf_912	Mikado_loci	five_prime_UTR	32774	32895	.	-	.	ID=BruzV2.912G10.1.five_prime_UTR4;Parent=BruzV2.912G10.1
###
Bruz_scaf_912	Mikado_loci	superlocus	36615	45545	.	-	.	ID=Mikado_superlocus:Bruz_scaf_912-:36615-45545;Name=superlocus:Bruz_scaf_912-:36615-45545
Bruz_scaf_912	Mikado_loci	gene	36774	45545	20	-	.	ID=BruzV2.912G12;Name=BruzV2.912G12;multiexonic=True;superlocus=Mikado_superlocus:Bruz_scaf_912-:36615-45545
Bruz_scaf_912	Mikado_loci	mRNA	36774	45545	20	-	.	ID=BruzV2.912G12.1;Parent=BruzV2.912G12;Name=BruzV2.912G12.1;alias=v1_Bruz.912G12.1;alias=Bruz_scaf_912.g115.t2;canonical_junctions=1,2,3,4,5,6,7,8,9,10,11,12;canonical_number=12;canonical_proportion=1.0;primary=True
Bruz_scaf_912	Mikado_loci	exon	36774	38048	.	-	.	ID=BruzV2.912G12.1.exon1;Parent=BruzV2.912G12.1
Bruz_scaf_912	Mikado_loci	three_prime_UTR	36774	37512	.	-	.	ID=BruzV2.912G12.1.three_prime_UTR1;Parent=BruzV2.912G12.1
Bruz_scaf_912	Mikado_loci	CDS	37513	38048	.	-	2	ID=BruzV2.912G12.1.CDS1;Parent=BruzV2.912G12.1
Bruz_scaf_912	Mikado_loci	CDS	38140	38496	.	-	2	ID=BruzV2.912G12.1.CDS2;Parent=BruzV2.912G12.1
Bruz_scaf_912	Mikado_loci	exon	38140	38496	.	-	.	ID=BruzV2.912G12.1.exon2;Parent=BruzV2.912G12.1
Bruz_scaf_912	Mikado_loci	CDS	39234	41221	.	-	1	ID=BruzV2.912G12.1.CDS3;Parent=BruzV2.912G12.1
Bruz_scaf_912	Mikado_loci	exon	39234	41221	.	-	.	ID=BruzV2.912G12.1.exon3;Parent=BruzV2.912G12.1
Bruz_scaf_912	Mikado_loci	CDS	41310	41386	.	-	0	ID=BruzV2.912G12.1.CDS4;Parent=BruzV2.912G12.1
Bruz_scaf_912	Mikado_loci	exon	41310	41386	.	-	.	ID=BruzV2.912G12.1.exon4;Parent=BruzV2.912G12.1
Bruz_scaf_912	Mikado_loci	CDS	41534	41663	.	-	1	ID=BruzV2.912G12.1.CDS5;Parent=BruzV2.912G12.1
Bruz_scaf_912	Mikado_loci	exon	41534	41663	.	-	.	ID=BruzV2.912G12.1.exon5;Parent=BruzV2.912G12.1
Bruz_scaf_912	Mikado_loci	CDS	42036	42127	.	-	0	ID=BruzV2.912G12.1.CDS6;Parent=BruzV2.912G12.1
Bruz_scaf_912	Mikado_loci	exon	42036	42127	.	-	.	ID=BruzV2.912G12.1.exon6;Parent=BruzV2.912G12.1
Bruz_scaf_912	Mikado_loci	CDS	42213	42261	.	-	1	ID=BruzV2.912G12.1.CDS7;Parent=BruzV2.912G12.1
Bruz_scaf_912	Mikado_loci	exon	42213	42261	.	-	.	ID=BruzV2.912G12.1.exon7;Parent=BruzV2.912G12.1
Bruz_scaf_912	Mikado_loci	CDS	42333	42416	.	-	1	ID=BruzV2.912G12.1.CDS8;Parent=BruzV2.912G12.1
Bruz_scaf_912	Mikado_loci	exon	42333	42416	.	-	.	ID=BruzV2.912G12.1.exon8;Parent=BruzV2.912G12.1
Bruz_scaf_912	Mikado_loci	CDS	43793	43902	.	-	0	ID=BruzV2.912G12.1.CDS9;Parent=BruzV2.912G12.1
Bruz_scaf_912	Mikado_loci	exon	43793	43902	.	-	.	ID=BruzV2.912G12.1.exon9;Parent=BruzV2.912G12.1
Bruz_scaf_912	Mikado_loci	CDS	44000	44183	.	-	1	ID=BruzV2.912G12.1.CDS10;Parent=BruzV2.912G12.1
Bruz_scaf_912	Mikado_loci	exon	44000	44183	.	-	.	ID=BruzV2.912G12.1.exon10;Parent=BruzV2.912G12.1
Bruz_scaf_912	Mikado_loci	CDS	44393	44520	.	-	0	ID=BruzV2.912G12.1.CDS11;Parent=BruzV2.912G12.1
Bruz_scaf_912	Mikado_loci	exon	44393	44520	.	-	.	ID=BruzV2.912G12.1.exon11;Parent=BruzV2.912G12.1
Bruz_scaf_912	Mikado_loci	CDS	44662	44761	.	-	1	ID=BruzV2.912G12.1.CDS12;Parent=BruzV2.912G12.1
Bruz_scaf_912	Mikado_loci	exon	44662	44761	.	-	.	ID=BruzV2.912G12.1.exon12;Parent=BruzV2.912G12.1
Bruz_scaf_912	Mikado_loci	CDS	45402	45430	.	-	0	ID=BruzV2.912G12.1.CDS13;Parent=BruzV2.912G12.1
Bruz_scaf_912	Mikado_loci	exon	45402	45545	.	-	.	ID=BruzV2.912G12.1.exon13;Parent=BruzV2.912G12.1
Bruz_scaf_912	Mikado_loci	five_prime_UTR	45431	45545	.	-	.	ID=BruzV2.912G12.1.five_prime_UTR1;Parent=BruzV2.912G12.1
###
Bruz_scaf_912	Mikado_loci	superlocus	67342	70019	.	-	.	ID=Mikado_superlocus:Bruz_scaf_912-:67342-70019;Name=superlocus:Bruz_scaf_912-:67342-70019
Bruz_scaf_912	Mikado_loci	gene	67608	69695	20	-	.	ID=BruzV2.912G14;Name=BruzV2.912G14;multiexonic=True;superlocus=Mikado_superlocus:Bruz_scaf_912-:67342-70019
Bruz_scaf_912	Mikado_loci	mRNA	67608	69695	20	-	.	ID=BruzV2.912G14.1;Parent=BruzV2.912G14;Name=BruzV2.912G14.1;alias=v1_Bruz.912G18.1;alias=Bruz_scaf_912.g118.t2;canonical_junctions=1,2,3,4,5,6,7;canonical_number=7;canonical_proportion=0.875;primary=True
Bruz_scaf_912	Mikado_loci	exon	67608	67786	.	-	.	ID=BruzV2.912G14.1.exon1;Parent=BruzV2.912G14.1
Bruz_scaf_912	Mikado_loci	three_prime_UTR	67608	67748	.	-	.	ID=BruzV2.912G14.1.three_prime_UTR1;Parent=BruzV2.912G14.1
Bruz_scaf_912	Mikado_loci	CDS	67749	67786	.	-	2	ID=BruzV2.912G14.1.CDS1;Parent=BruzV2.912G14.1
Bruz_scaf_912	Mikado_loci	CDS	67881	67974	.	-	0	ID=BruzV2.912G14.1.CDS2;Parent=BruzV2.912G14.1
Bruz_scaf_912	Mikado_loci	exon	67881	67974	.	-	.	ID=BruzV2.912G14.1.exon2;Parent=BruzV2.912G14.1
Bruz_scaf_912	Mikado_loci	CDS	68093	68308	.	-	0	ID=BruzV2.912G14.1.CDS3;Parent=BruzV2.912G14.1
Bruz_scaf_912	Mikado_loci	exon	68093	68308	.	-	.	ID=BruzV2.912G14.1.exon3;Parent=BruzV2.912G14.1
Bruz_scaf_912	Mikado_loci	CDS	68399	68470	.	-	0	ID=BruzV2.912G14.1.CDS4;Parent=BruzV2.912G14.1
Bruz_scaf_912	Mikado_loci	exon	68399	68470	.	-	.	ID=BruzV2.912G14.1.exon4;Parent=BruzV2.912G14.1
Bruz_scaf_912	Mikado_loci	CDS	68568	68636	.	-	0	ID=BruzV2.912G14.1.CDS5;Parent=BruzV2.912G14.1
Bruz_scaf_912	Mikado_loci	exon	68568	68636	.	-	.	ID=BruzV2.912G14.1.exon5;Parent=BruzV2.912G14.1
Bruz_scaf_912	Mikado_loci	CDS	68744	68809	.	-	0	ID=BruzV2.912G14.1.CDS6;Parent=BruzV2.912G14.1
Bruz_scaf_912	Mikado_loci	exon	68744	68809	.	-	.	ID=BruzV2.912G14.1.exon6;Parent=BruzV2.912G14.1
Bruz_scaf_912	Mikado_loci	CDS	68927	69172	.	-	0	ID=BruzV2.912G14.1.CDS7;Parent=BruzV2.912G14.1
Bruz_scaf_912	Mikado_loci	exon	68927	69172	.	-	.	ID=BruzV2.912G14.1.exon7;Parent=BruzV2.912G14.1
Bruz_scaf_912	Mikado_loci	CDS	69270	69463	.	-	2	ID=BruzV2.912G14.1.CDS8;Parent=BruzV2.912G14.1
Bruz_scaf_912	Mikado_loci	exon	69270	69463	.	-	.	ID=BruzV2.912G14.1.exon8;Parent=BruzV2.912G14.1
Bruz_scaf_912	Mikado_loci	CDS	69579	69663	.	-	0	ID=BruzV2.912G14.1.CDS9;Parent=BruzV2.912G14.1
Bruz_scaf_912	Mikado_loci	exon	69579	69695	.	-	.	ID=BruzV2.912G14.1.exon9;Parent=BruzV2.912G14.1
Bruz_scaf_912	Mikado_loci	five_prime_UTR	69664	69695	.	-	.	ID=BruzV2.912G14.1.five_prime_UTR1;Parent=BruzV2.912G14.1
###
Bruz_scaf_912	Mikado_loci	superlocus	81419	82273	.	-	.	ID=Mikado_superlocus:Bruz_scaf_912-:81419-82273;Name=superlocus:Bruz_scaf_912-:81419-82273
Bruz_scaf_912	Mikado_loci	gene	81419	82273	18	-	.	ID=BruzV2.912G16;Name=BruzV2.912G16;multiexonic=False;superlocus=Mikado_superlocus:Bruz_scaf_912-:81419-82273
Bruz_scaf_912	Mikado_loci	mRNA	81419	82273	18	-	.	ID=BruzV2.912G16.1;Parent=BruzV2.912G16;Name=BruzV2.912G16.1;alias=v1_Bruz.912G22.1;alias=MSTRG.71052.1;primary=True
Bruz_scaf_912	Mikado_loci	exon	81419	82273	.	-	.	ID=BruzV2.912G16.1.exon1;Parent=BruzV2.912G16.1
Bruz_scaf_912	Mikado_loci	three_prime_UTR	81419	81553	.	-	.	ID=BruzV2.912G16.1.three_prime_UTR1;Parent=BruzV2.912G16.1
Bruz_scaf_912	Mikado_loci	CDS	81554	82273	.	-	0	ID=BruzV2.912G16.1.CDS1;Parent=BruzV2.912G16.1
###
Bruz_scaf_9123	Mikado_loci	superlocus	15006	17669	.	+	.	ID=Mikado_superlocus:Bruz_scaf_9123+:15006-17669;Name=superlocus:Bruz_scaf_9123+:15006-17669
Bruz_scaf_9123	Mikado_loci	gene	15006	17669	20	+	.	ID=BruzV2.9123G2;Name=BruzV2.9123G2;multiexonic=True;superlocus=Mikado_superlocus:Bruz_scaf_9123+:15006-17669
Bruz_scaf_9123	Mikado_loci	mRNA	15006	17669	20	+	.	ID=BruzV2.9123G2.1;Parent=BruzV2.9123G2;Name=BruzV2.9123G2.1;alias=v1_Bruz.9123G4.1;alias=Bruz_scaf_9123.g109.t1;canonical_junctions=1,2,3,4,5,6;canonical_number=6;canonical_proportion=1.0;primary=True
Bruz_scaf_9123	Mikado_loci	exon	15006	15427	.	+	.	ID=BruzV2.9123G2.1.exon1;Parent=BruzV2.9123G2.1
Bruz_scaf_9123	Mikado_loci	five_prime_UTR	15006	15176	.	+	.	ID=BruzV2.9123G2.1.five_prime_UTR1;Parent=BruzV2.9123G2.1
Bruz_scaf_9123	Mikado_loci	CDS	15177	15427	.	+	0	ID=BruzV2.9123G2.1.CDS1;Parent=BruzV2.9123G2.1
Bruz_scaf_9123	Mikado_loci	CDS	15567	15653	.	+	1	ID=BruzV2.9123G2.1.CDS2;Parent=BruzV2.9123G2.1
Bruz_scaf_9123	Mikado_loci	exon	15567	15653	.	+	.	ID=BruzV2.9123G2.1.exon2;Parent=BruzV2.9123G2.1
Bruz_scaf_9123	Mikado_loci	CDS	15755	15811	.	+	1	ID=BruzV2.9123G2.1.CDS3;Parent=BruzV2.9123G2.1
Bruz_scaf_9123	Mikado_loci	exon	15755	15811	.	+	.	ID=BruzV2.9123G2.1.exon3;Parent=BruzV2.9123G2.1
Bruz_scaf_9123	Mikado_loci	CDS	15939	16177	.	+	1	ID=BruzV2.9123G2.1.CDS4;Parent=BruzV2.9123G2.1
Bruz_scaf_9123	Mikado_loci	exon	15939	16177	.	+	.	ID=BruzV2.9123G2.1.exon4;Parent=BruzV2.9123G2.1
Bruz_scaf_9123	Mikado_loci	CDS	16801	16919	.	+	2	ID=BruzV2.9123G2.1.CDS5;Parent=BruzV2.9123G2.1
Bruz_scaf_9123	Mikado_loci	exon	16801	16919	.	+	.	ID=BruzV2.9123G2.1.exon5;Parent=BruzV2.9123G2.1
Bruz_scaf_9123	Mikado_loci	CDS	17026	17112	.	+	0	ID=BruzV2.9123G2.1.CDS6;Parent=BruzV2.9123G2.1
Bruz_scaf_9123	Mikado_loci	exon	17026	17112	.	+	.	ID=BruzV2.9123G2.1.exon6;Parent=BruzV2.9123G2.1
Bruz_scaf_9123	Mikado_loci	CDS	17199	17360	.	+	0	ID=BruzV2.9123G2.1.CDS7;Parent=BruzV2.9123G2.1
Bruz_scaf_9123	Mikado_loci	exon	17199	17669	.	+	.	ID=BruzV2.9123G2.1.exon7;Parent=BruzV2.9123G2.1
Bruz_scaf_9123	Mikado_loci	three_prime_UTR	17361	17669	.	+	.	ID=BruzV2.9123G2.1.three_prime_UTR1;Parent=BruzV2.9123G2.1
###
Bruz_scaf_9126	Mikado_loci	superlocus	10416	13178	.	+	.	ID=Mikado_superlocus:Bruz_scaf_9126+:10416-13178;Name=superlocus:Bruz_scaf_9126+:10416-13178
Bruz_scaf_9126	Mikado_loci	gene	10416	11182	19	+	.	ID=BruzV2.9126G2;Name=BruzV2.9126G2;multiexonic=False;superlocus=Mikado_superlocus:Bruz_scaf_9126+:10416-13178
Bruz_scaf_9126	Mikado_loci	mRNA	10416	11182	19	+	.	ID=BruzV2.9126G2.1;Parent=BruzV2.9126G2;Name=BruzV2.9126G2.1;alias=v1_Bruz.9126G2.1;alias=Bruz_scaf_9126.g110.t1;primary=True
Bruz_scaf_9126	Mikado_loci	exon	10416	11182	.	+	.	ID=BruzV2.9126G2.1.exon1;Parent=BruzV2.9126G2.1
Bruz_scaf_9126	Mikado_loci	five_prime_UTR	10416	10416	.	+	.	ID=BruzV2.9126G2.1.five_prime_UTR1;Parent=BruzV2.9126G2.1
Bruz_scaf_9126	Mikado_loci	CDS	10417	10761	.	+	0	ID=BruzV2.9126G2.1.CDS1;Parent=BruzV2.9126G2.1
Bruz_scaf_9126	Mikado_loci	three_prime_UTR	10762	11182	.	+	.	ID=BruzV2.9126G2.1.three_prime_UTR1;Parent=BruzV2.9126G2.1
Bruz_scaf_9126	Mikado_loci	gene	10416	13178	18	+	.	ID=BruzV2.9126G4;Name=BruzV2.9126G4;multiexonic=False;superlocus=Mikado_superlocus:Bruz_scaf_9126+:10416-13178
Bruz_scaf_9126	Mikado_loci	mRNA	10416	13178	18	+	.	ID=BruzV2.9126G4.1;Parent=BruzV2.9126G4;Name=BruzV2.9126G4.1;alias=st_MSTRG.74251.1;primary=True
Bruz_scaf_9126	Mikado_loci	exon	10416	13178	.	+	.	ID=BruzV2.9126G4.1.exon1;Parent=BruzV2.9126G4.1
Bruz_scaf_9126	Mikado_loci	five_prime_UTR	10416	11613	.	+	.	ID=BruzV2.9126G4.1.five_prime_UTR1;Parent=BruzV2.9126G4.1
Bruz_scaf_9126	Mikado_loci	CDS	11614	12000	.	+	0	ID=BruzV2.9126G4.1.CDS1;Parent=BruzV2.9126G4.1
Bruz_scaf_9126	Mikado_loci	three_prime_UTR	12001	13178	.	+	.	ID=BruzV2.9126G4.1.three_prime_UTR1;Parent=BruzV2.9126G4.1
###
Bruz_scaf_91271	Mikado_loci	superlocus	1	1171	.	+	.	ID=Mikado_superlocus:Bruz_scaf_91271+:1-1171;Name=superlocus:Bruz_scaf_91271+:1-1171
Bruz_scaf_91271	Mikado_loci	gene	1	1171	17	+	.	ID=BruzV2.91271G2;Name=BruzV2.91271G2;multiexonic=False;superlocus=Mikado_superlocus:Bruz_scaf_91271+:1-1171
Bruz_scaf_91271	Mikado_loci	mRNA	1	1171	17	+	.	ID=BruzV2.91271G2.1;Parent=BruzV2.91271G2;Name=BruzV2.91271G2.1;alias=st_MSTRG.74252.1;primary=True
Bruz_scaf_91271	Mikado_loci	CDS	1	843	.	+	0	ID=BruzV2.91271G2.1.CDS1;Parent=BruzV2.91271G2.1
Bruz_scaf_91271	Mikado_loci	exon	1	1171	.	+	.	ID=BruzV2.91271G2.1.exon1;Parent=BruzV2.91271G2.1
Bruz_scaf_91271	Mikado_loci	three_prime_UTR	844	1171	.	+	.	ID=BruzV2.91271G2.1.three_prime_UTR1;Parent=BruzV2.91271G2.1
###
Bruz_scaf_91280	Mikado_loci	superlocus	1	776	.	+	.	ID=Mikado_superlocus:Bruz_scaf_91280+:1-776;Name=superlocus:Bruz_scaf_91280+:1-776
Bruz_scaf_91280	Mikado_loci	gene	1	776	17	+	.	ID=BruzV2.91280G2;Name=BruzV2.91280G2;multiexonic=False;superlocus=Mikado_superlocus:Bruz_scaf_91280+:1-776
Bruz_scaf_91280	Mikado_loci	mRNA	1	776	17	+	.	ID=BruzV2.91280G2.1;Parent=BruzV2.91280G2;Name=BruzV2.91280G2.1;alias=st_MSTRG.74254.1;primary=True
Bruz_scaf_91280	Mikado_loci	CDS	1	522	.	+	0	ID=BruzV2.91280G2.1.CDS1;Parent=BruzV2.91280G2.1
Bruz_scaf_91280	Mikado_loci	exon	1	776	.	+	.	ID=BruzV2.91280G2.1.exon1;Parent=BruzV2.91280G2.1
Bruz_scaf_91280	Mikado_loci	three_prime_UTR	523	776	.	+	.	ID=BruzV2.91280G2.1.three_prime_UTR1;Parent=BruzV2.91280G2.1
###
Bruz_scaf_91283	Mikado_loci	superlocus	1	1185	.	-	.	ID=Mikado_superlocus:Bruz_scaf_91283-:1-1185;Name=superlocus:Bruz_scaf_91283-:1-1185
Bruz_scaf_91283	Mikado_loci	gene	1	1185	19	-	.	ID=BruzV2.91283G2;Name=BruzV2.91283G2;multiexonic=False;superlocus=Mikado_superlocus:Bruz_scaf_91283-:1-1185
Bruz_scaf_91283	Mikado_loci	mRNA	1	1185	19	-	.	ID=BruzV2.91283G2.1;Parent=BruzV2.91283G2;Name=BruzV2.91283G2.1;alias=v1_Bruz.91283G2.1;alias=Bruz_scaf_91283.g14.t1;primary=True
Bruz_scaf_91283	Mikado_loci	exon	1	1185	.	-	.	ID=BruzV2.91283G2.1.exon1;Parent=BruzV2.91283G2.1
Bruz_scaf_91283	Mikado_loci	three_prime_UTR	1	538	.	-	.	ID=BruzV2.91283G2.1.three_prime_UTR1;Parent=BruzV2.91283G2.1
Bruz_scaf_91283	Mikado_loci	CDS	539	1183	.	-	0	ID=BruzV2.91283G2.1.CDS1;Parent=BruzV2.91283G2.1
Bruz_scaf_91283	Mikado_loci	five_prime_UTR	1184	1185	.	-	.	ID=BruzV2.91283G2.1.five_prime_UTR1;Parent=BruzV2.91283G2.1
###
Bruz_scaf_9129	Mikado_loci	superlocus	687	1495	.	-	.	ID=Mikado_superlocus:Bruz_scaf_9129-:687-1495;Name=superlocus:Bruz_scaf_9129-:687-1495
Bruz_scaf_9129	Mikado_loci	gene	687	1495	18	-	.	ID=BruzV2.9129G2;Name=BruzV2.9129G2;multiexonic=False;superlocus=Mikado_superlocus:Bruz_scaf_9129-:687-1495
Bruz_scaf_9129	Mikado_loci	mRNA	687	1495	18	-	.	ID=BruzV2.9129G2.1;Parent=BruzV2.9129G2;Name=BruzV2.9129G2.1;alias=v1_Bruz.9129G2.1;alias=Bruz_scaf_9129.g111.t1;primary=True
Bruz_scaf_9129	Mikado_loci	exon	687	1495	.	-	.	ID=BruzV2.9129G2.1.exon1;Parent=BruzV2.9129G2.1
Bruz_scaf_9129	Mikado_loci	three_prime_UTR	687	1078	.	-	.	ID=BruzV2.9129G2.1.three_prime_UTR1;Parent=BruzV2.9129G2.1
Bruz_scaf_9129	Mikado_loci	CDS	1079	1495	.	-	0	ID=BruzV2.9129G2.1.CDS1;Parent=BruzV2.9129G2.1
###
Bruz_scaf_9129	Mikado_loci	superlocus	1989	3979	.	-	.	ID=Mikado_superlocus:Bruz_scaf_9129-:1989-3979;Name=superlocus:Bruz_scaf_9129-:1989-3979
Bruz_scaf_9129	Mikado_loci	gene	1989	3979	18	-	.	ID=BruzV2.9129G4;Name=BruzV2.9129G4;multiexonic=False;superlocus=Mikado_superlocus:Bruz_scaf_9129-:1989-3979
Bruz_scaf_9129	Mikado_loci	mRNA	1989	3979	18	-	.	ID=BruzV2.9129G4.1;Parent=BruzV2.9129G4;Name=BruzV2.9129G4.1;alias=st_MSTRG.74258.1;primary=True
Bruz_scaf_9129	Mikado_loci	exon	1989	3979	.	-	.	ID=BruzV2.9129G4.1.exon1;Parent=BruzV2.9129G4.1
Bruz_scaf_9129	Mikado_loci	three_prime_UTR	1989	2138	.	-	.	ID=BruzV2.9129G4.1.three_prime_UTR1;Parent=BruzV2.9129G4.1
Bruz_scaf_9129	Mikado_loci	CDS	2139	2918	.	-	0	ID=BruzV2.9129G4.1.CDS1;Parent=BruzV2.9129G4.1
Bruz_scaf_9129	Mikado_loci	five_prime_UTR	2919	3979	.	-	.	ID=BruzV2.9129G4.1.five_prime_UTR1;Parent=BruzV2.9129G4.1
###
Bruz_scaf_9129	Mikado_loci	superlocus	7146	8745	.	-	.	ID=Mikado_superlocus:Bruz_scaf_9129-:7146-8745;Name=superlocus:Bruz_scaf_9129-:7146-8745
Bruz_scaf_9129	Mikado_loci	gene	7701	8745	19	-	.	ID=BruzV2.9129G6;Name=BruzV2.9129G6;multiexonic=True;superlocus=Mikado_superlocus:Bruz_scaf_9129-:7146-8745
Bruz_scaf_9129	Mikado_loci	mRNA	7701	8745	19	-	.	ID=BruzV2.9129G6.1;Parent=BruzV2.9129G6;Name=BruzV2.9129G6.1;alias=v1_Bruz.9129G6.1;alias=Bruz_scaf_9129.g112.t1;canonical_junctions=1;canonical_number=1;canonical_proportion=1.0;primary=True
Bruz_scaf_9129	Mikado_loci	exon	7701	7872	.	-	.	ID=BruzV2.9129G6.1.exon1;Parent=BruzV2.9129G6.1
Bruz_scaf_9129	Mikado_loci	three_prime_UTR	7701	7767	.	-	.	ID=BruzV2.9129G6.1.three_prime_UTR1;Parent=BruzV2.9129G6.1
Bruz_scaf_9129	Mikado_loci	CDS	7768	7872	.	-	0	ID=BruzV2.9129G6.1.CDS1;Parent=BruzV2.9129G6.1
Bruz_scaf_9129	Mikado_loci	CDS	7940	8572	.	-	0	ID=BruzV2.9129G6.1.CDS2;Parent=BruzV2.9129G6.1
Bruz_scaf_9129	Mikado_loci	exon	7940	8745	.	-	.	ID=BruzV2.9129G6.1.exon2;Parent=BruzV2.9129G6.1
Bruz_scaf_9129	Mikado_loci	five_prime_UTR	8573	8745	.	-	.	ID=BruzV2.9129G6.1.five_prime_UTR1;Parent=BruzV2.9129G6.1
###
Bruz_scaf_9129	Mikado_loci	superlocus	9284	10805	.	-	.	ID=Mikado_superlocus:Bruz_scaf_9129-:9284-10805;Name=superlocus:Bruz_scaf_9129-:9284-10805
Bruz_scaf_9129	Mikado_loci	gene	9284	10805	20	-	.	ID=BruzV2.9129G8;Name=BruzV2.9129G8;multiexonic=True;superlocus=Mikado_superlocus:Bruz_scaf_9129-:9284-10805
Bruz_scaf_9129	Mikado_loci	mRNA	9284	10805	20	-	.	ID=BruzV2.9129G8.1;Parent=BruzV2.9129G8;Name=BruzV2.9129G8.1;alias=v1_Bruz.9129G8.1;alias=Bruz_scaf_9129.g113.t1;canonical_junctions=1,2;canonical_number=2;canonical_proportion=1.0;primary=True
Bruz_scaf_9129	Mikado_loci	exon	9284	9666	.	-	.	ID=BruzV2.9129G8.1.exon1;Parent=BruzV2.9129G8.1
Bruz_scaf_9129	Mikado_loci	three_prime_UTR	9284	9522	.	-	.	ID=BruzV2.9129G8.1.three_prime_UTR1;Parent=BruzV2.9129G8.1
Bruz_scaf_9129	Mikado_loci	CDS	9523	9666	.	-	0	ID=BruzV2.9129G8.1.CDS1;Parent=BruzV2.9129G8.1
Bruz_scaf_9129	Mikado_loci	CDS	9788	9931	.	-	0	ID=BruzV2.9129G8.1.CDS2;Parent=BruzV2.9129G8.1
Bruz_scaf_9129	Mikado_loci	exon	9788	9931	.	-	.	ID=BruzV2.9129G8.1.exon2;Parent=BruzV2.9129G8.1
Bruz_scaf_9129	Mikado_loci	CDS	10574	10765	.	-	0	ID=BruzV2.9129G8.1.CDS3;Parent=BruzV2.9129G8.1
Bruz_scaf_9129	Mikado_loci	exon	10574	10805	.	-	.	ID=BruzV2.9129G8.1.exon3;Parent=BruzV2.9129G8.1
Bruz_scaf_9129	Mikado_loci	five_prime_UTR	10766	10805	.	-	.	ID=BruzV2.9129G8.1.five_prime_UTR1;Parent=BruzV2.9129G8.1
###
Bruz_scaf_91296	Mikado_loci	superlocus	399	925	.	-	.	ID=Mikado_superlocus:Bruz_scaf_91296-:399-925;Name=superlocus:Bruz_scaf_91296-:399-925
Bruz_scaf_91296	Mikado_loci	gene	399	925	19	-	.	ID=BruzV2.91296G2;Name=BruzV2.91296G2;multiexonic=False;superlocus=Mikado_superlocus:Bruz_scaf_91296-:399-925
Bruz_scaf_91296	Mikado_loci	mRNA	399	925	19	-	.	ID=BruzV2.91296G2.1;Parent=BruzV2.91296G2;Name=BruzV2.91296G2.1;alias=v1_Bruz.91296G2.1;alias=Bruz_scaf_91296.g15.t1;primary=True
Bruz_scaf_91296	Mikado_loci	exon	399	925	.	-	.	ID=BruzV2.91296G2.1.exon1;Parent=BruzV2.91296G2.1
Bruz_scaf_91296	Mikado_loci	three_prime_UTR	399	573	.	-	.	ID=BruzV2.91296G2.1.three_prime_UTR1;Parent=BruzV2.91296G2.1
Bruz_scaf_91296	Mikado_loci	CDS	574	924	.	-	0	ID=BruzV2.91296G2.1.CDS1;Parent=BruzV2.91296G2.1
Bruz_scaf_91296	Mikado_loci	five_prime_UTR	925	925	.	-	.	ID=BruzV2.91296G2.1.five_prime_UTR1;Parent=BruzV2.91296G2.1
###
Bruz_scaf_913	Mikado_loci	superlocus	10276	18191	.	+	.	ID=Mikado_superlocus:Bruz_scaf_913+:10276-18191;Name=superlocus:Bruz_scaf_913+:10276-18191
Bruz_scaf_913	Mikado_loci	gene	10276	17829	20	+	.	ID=BruzV2.913G2;Name=BruzV2.913G2;multiexonic=True;superlocus=Mikado_superlocus:Bruz_scaf_913+:10276-18191
Bruz_scaf_913	Mikado_loci	mRNA	10276	17829	20	+	.	ID=BruzV2.913G2.1;Parent=BruzV2.913G2;Name=BruzV2.913G2.1;alias=v1_Bruz.913G4.1;alias=Bruz_scaf_913.g120.t1;canonical_junctions=1,3;canonical_number=2;canonical_proportion=0.6666666666666666;primary=True
Bruz_scaf_913	Mikado_loci	exon	10276	10981	.	+	.	ID=BruzV2.913G2.1.exon1;Parent=BruzV2.913G2.1
Bruz_scaf_913	Mikado_loci	five_prime_UTR	10276	10963	.	+	.	ID=BruzV2.913G2.1.five_prime_UTR1;Parent=BruzV2.913G2.1
Bruz_scaf_913	Mikado_loci	CDS	10964	10981	.	+	0	ID=BruzV2.913G2.1.CDS1;Parent=BruzV2.913G2.1
Bruz_scaf_913	Mikado_loci	CDS	14949	15069	.	+	0	ID=BruzV2.913G2.1.CDS2;Parent=BruzV2.913G2.1
Bruz_scaf_913	Mikado_loci	exon	14949	15069	.	+	.	ID=BruzV2.913G2.1.exon2;Parent=BruzV2.913G2.1
Bruz_scaf_913	Mikado_loci	CDS	15164	15387	.	+	2	ID=BruzV2.913G2.1.CDS3;Parent=BruzV2.913G2.1
Bruz_scaf_913	Mikado_loci	exon	15164	15387	.	+	.	ID=BruzV2.913G2.1.exon3;Parent=BruzV2.913G2.1
Bruz_scaf_913	Mikado_loci	CDS	17046	17501	.	+	0	ID=BruzV2.913G2.1.CDS4;Parent=BruzV2.913G2.1
Bruz_scaf_913	Mikado_loci	exon	17046	17829	.	+	.	ID=BruzV2.913G2.1.exon4;Parent=BruzV2.913G2.1
Bruz_scaf_913	Mikado_loci	three_prime_UTR	17502	17829	.	+	.	ID=BruzV2.913G2.1.three_prime_UTR1;Parent=BruzV2.913G2.1
###
Bruz_scaf_913	Mikado_loci	superlocus	5591	8585	.	-	.	ID=Mikado_superlocus:Bruz_scaf_913-:5591-8585;Name=superlocus:Bruz_scaf_913-:5591-8585
Bruz_scaf_913	Mikado_loci	gene	5912	8585	20	-	.	ID=BruzV2.913G4;Name=BruzV2.913G4;multiexonic=True;superlocus=Mikado_superlocus:Bruz_scaf_913-:5591-8585
Bruz_scaf_913	Mikado_loci	mRNA	5912	8585	20	-	.	ID=BruzV2.913G4.1;Parent=BruzV2.913G4;Name=BruzV2.913G4.1;alias=v1_Bruz.913G2.1;alias=Bruz_scaf_913.g119.t1;canonical_junctions=1,2,3;canonical_number=3;canonical_proportion=1.0;primary=True
Bruz_scaf_913	Mikado_loci	exon	5912	6112	.	-	.	ID=BruzV2.913G4.1.exon1;Parent=BruzV2.913G4.1
Bruz_scaf_913	Mikado_loci	three_prime_UTR	5912	6050	.	-	.	ID=BruzV2.913G4.1.three_prime_UTR1;Parent=BruzV2.913G4.1
Bruz_scaf_913	Mikado_loci	CDS	6051	6112	.	-	2	ID=BruzV2.913G4.1.CDS1;Parent=BruzV2.913G4.1
Bruz_scaf_913	Mikado_loci	CDS	6213	6284	.	-	2	ID=BruzV2.913G4.1.CDS2;Parent=BruzV2.913G4.1
Bruz_scaf_913	Mikado_loci	exon	6213	6284	.	-	.	ID=BruzV2.913G4.1.exon2;Parent=BruzV2.913G4.1
Bruz_scaf_913	Mikado_loci	CDS	7504	8392	.	-	0	ID=BruzV2.913G4.1.CDS3;Parent=BruzV2.913G4.1
Bruz_scaf_913	Mikado_loci	exon	7504	8392	.	-	.	ID=BruzV2.913G4.1.exon3;Parent=BruzV2.913G4.1
Bruz_scaf_913	Mikado_loci	CDS	8480	8518	.	-	0	ID=BruzV2.913G4.1.CDS4;Parent=BruzV2.913G4.1
Bruz_scaf_913	Mikado_loci	exon	8480	8585	.	-	.	ID=BruzV2.913G4.1.exon4;Parent=BruzV2.913G4.1
Bruz_scaf_913	Mikado_loci	five_prime_UTR	8519	8585	.	-	.	ID=BruzV2.913G4.1.five_prime_UTR1;Parent=BruzV2.913G4.1
###
Bruz_scaf_913	Mikado_loci	superlocus	40310	44707	.	+	.	ID=Mikado_superlocus:Bruz_scaf_913+:40310-44707;Name=superlocus:Bruz_scaf_913+:40310-44707
Bruz_scaf_913	Mikado_loci	gene	40310	44707	18	+	.	ID=BruzV2.913G6;Name=BruzV2.913G6;multiexonic=False;superlocus=Mikado_superlocus:Bruz_scaf_913+:40310-44707
Bruz_scaf_913	Mikado_loci	mRNA	40310	44707	18	+	.	ID=BruzV2.913G6.1;Parent=BruzV2.913G6;Name=BruzV2.913G6.1;alias=st_MSTRG.74270.1;primary=True
Bruz_scaf_913	Mikado_loci	exon	40310	44707	.	+	.	ID=BruzV2.913G6.1.exon1;Parent=BruzV2.913G6.1
Bruz_scaf_913	Mikado_loci	five_prime_UTR	40310	40310	.	+	.	ID=BruzV2.913G6.1.five_prime_UTR1;Parent=BruzV2.913G6.1
Bruz_scaf_913	Mikado_loci	CDS	40311	41120	.	+	0	ID=BruzV2.913G6.1.CDS1;Parent=BruzV2.913G6.1
Bruz_scaf_913	Mikado_loci	three_prime_UTR	41121	44707	.	+	.	ID=BruzV2.913G6.1.three_prime_UTR1;Parent=BruzV2.913G6.1
###
Bruz_scaf_913	Mikado_loci	superlocus	47616	48380	.	+	.	ID=Mikado_superlocus:Bruz_scaf_913+:47616-48380;Name=superlocus:Bruz_scaf_913+:47616-48380
Bruz_scaf_913	Mikado_loci	gene	47616	48380	18	+	.	ID=BruzV2.913G8;Name=BruzV2.913G8;multiexonic=False;superlocus=Mikado_superlocus:Bruz_scaf_913+:47616-48380
Bruz_scaf_913	Mikado_loci	mRNA	47616	48380	18	+	.	ID=BruzV2.913G8.1;Parent=BruzV2.913G8;Name=BruzV2.913G8.1;alias=st_MSTRG.74271.1;primary=True
Bruz_scaf_913	Mikado_loci	exon	47616	48380	.	+	.	ID=BruzV2.913G8.1.exon1;Parent=BruzV2.913G8.1
Bruz_scaf_913	Mikado_loci	five_prime_UTR	47616	47979	.	+	.	ID=BruzV2.913G8.1.five_prime_UTR1;Parent=BruzV2.913G8.1
Bruz_scaf_913	Mikado_loci	CDS	47980	48378	.	+	0	ID=BruzV2.913G8.1.CDS1;Parent=BruzV2.913G8.1
Bruz_scaf_913	Mikado_loci	three_prime_UTR	48379	48380	.	+	.	ID=BruzV2.913G8.1.three_prime_UTR1;Parent=BruzV2.913G8.1
###
Bruz_scaf_913	Mikado_loci	superlocus	41097	45315	.	-	.	ID=Mikado_superlocus:Bruz_scaf_913-:41097-45315;Name=superlocus:Bruz_scaf_913-:41097-45315
Bruz_scaf_913	Mikado_loci	gene	41097	45315	20	-	.	ID=BruzV2.913G10;Name=BruzV2.913G10;multiexonic=True;superlocus=Mikado_superlocus:Bruz_scaf_913-:41097-45315
Bruz_scaf_913	Mikado_loci	mRNA	41097	45315	20	-	.	ID=BruzV2.913G10.1;Parent=BruzV2.913G10;Name=BruzV2.913G10.1;alias=v1_Bruz.913G12.1;alias=Bruz_scaf_913.g121.t1;canonical_junctions=1,2,3,4,5,6,7,8,9,10;canonical_number=10;canonical_proportion=1.0;primary=True
Bruz_scaf_913	Mikado_loci	exon	41097	41438	.	-	.	ID=BruzV2.913G10.1.exon1;Parent=BruzV2.913G10.1
Bruz_scaf_913	Mikado_loci	three_prime_UTR	41097	41314	.	-	.	ID=BruzV2.913G10.1.three_prime_UTR1;Parent=BruzV2.913G10.1
Bruz_scaf_913	Mikado_loci	CDS	41315	41438	.	-	1	ID=BruzV2.913G10.1.CDS1;Parent=BruzV2.913G10.1
Bruz_scaf_913	Mikado_loci	CDS	41517	41566	.	-	0	ID=BruzV2.913G10.1.CDS2;Parent=BruzV2.913G10.1
Bruz_scaf_913	Mikado_loci	exon	41517	41566	.	-	.	ID=BruzV2.913G10.1.exon2;Parent=BruzV2.913G10.1
Bruz_scaf_913	Mikado_loci	CDS	41921	42043	.	-	0	ID=BruzV2.913G10.1.CDS3;Parent=BruzV2.913G10.1
Bruz_scaf_913	Mikado_loci	exon	41921	42043	.	-	.	ID=BruzV2.913G10.1.exon3;Parent=BruzV2.913G10.1
Bruz_scaf_913	Mikado_loci	CDS	42164	42319	.	-	0	ID=BruzV2.913G10.1.CDS4;Parent=BruzV2.913G10.1
Bruz_scaf_913	Mikado_loci	exon	42164	42319	.	-	.	ID=BruzV2.913G10.1.exon4;Parent=BruzV2.913G10.1
Bruz_scaf_913	Mikado_loci	CDS	42715	42768	.	-	0	ID=BruzV2.913G10.1.CDS5;Parent=BruzV2.913G10.1
Bruz_scaf_913	Mikado_loci	exon	42715	42768	.	-	.	ID=BruzV2.913G10.1.exon5;Parent=BruzV2.913G10.1
Bruz_scaf_913	Mikado_loci	CDS	43028	43130	.	-	1	ID=BruzV2.913G10.1.CDS6;Parent=BruzV2.913G10.1
Bruz_scaf_913	Mikado_loci	exon	43028	43130	.	-	.	ID=BruzV2.913G10.1.exon6;Parent=BruzV2.913G10.1
Bruz_scaf_913	Mikado_loci	CDS	43848	43897	.	-	0	ID=BruzV2.913G10.1.CDS7;Parent=BruzV2.913G10.1
Bruz_scaf_913	Mikado_loci	exon	43848	43897	.	-	.	ID=BruzV2.913G10.1.exon7;Parent=BruzV2.913G10.1
Bruz_scaf_913	Mikado_loci	CDS	44019	44126	.	-	0	ID=BruzV2.913G10.1.CDS8;Parent=BruzV2.913G10.1
Bruz_scaf_913	Mikado_loci	exon	44019	44126	.	-	.	ID=BruzV2.913G10.1.exon8;Parent=BruzV2.913G10.1
Bruz_scaf_913	Mikado_loci	CDS	44263	44358	.	-	0	ID=BruzV2.913G10.1.CDS9;Parent=BruzV2.913G10.1
Bruz_scaf_913	Mikado_loci	exon	44263	44358	.	-	.	ID=BruzV2.913G10.1.exon9;Parent=BruzV2.913G10.1
Bruz_scaf_913	Mikado_loci	CDS	44539	44628	.	-	0	ID=BruzV2.913G10.1.CDS10;Parent=BruzV2.913G10.1
Bruz_scaf_913	Mikado_loci	exon	44539	44628	.	-	.	ID=BruzV2.913G10.1.exon10;Parent=BruzV2.913G10.1
Bruz_scaf_913	Mikado_loci	CDS	44715	44729	.	-	0	ID=BruzV2.913G10.1.CDS11;Parent=BruzV2.913G10.1
Bruz_scaf_913	Mikado_loci	exon	44715	45315	.	-	.	ID=BruzV2.913G10.1.exon11;Parent=BruzV2.913G10.1
Bruz_scaf_913	Mikado_loci	five_prime_UTR	44730	45315	.	-	.	ID=BruzV2.913G10.1.five_prime_UTR1;Parent=BruzV2.913G10.1
###
Bruz_scaf_913	Mikado_loci	superlocus	56796	63013	.	+	.	ID=Mikado_superlocus:Bruz_scaf_913+:56796-63013;Name=superlocus:Bruz_scaf_913+:56796-63013
Bruz_scaf_913	Mikado_loci	gene	56796	61529	21	+	.	ID=BruzV2.913G12;Name=BruzV2.913G12;multiexonic=True;superlocus=Mikado_superlocus:Bruz_scaf_913+:56796-63013
Bruz_scaf_913	Mikado_loci	mRNA	56796	61529	21	+	.	ID=BruzV2.913G12.1;Parent=BruzV2.913G12;Name=BruzV2.913G12.1;alias=v1_Bruz.913G20.1;alias=Bruz_scaf_913.g122.t1;canonical_junctions=1,2,3,4,5,6,7,8,9,10,11,12,13,14,15,16;canonical_number=16;canonical_proportion=1.0;primary=True
Bruz_scaf_913	Mikado_loci	exon	56796	57610	.	+	.	ID=BruzV2.913G12.1.exon1;Parent=BruzV2.913G12.1
Bruz_scaf_913	Mikado_loci	five_prime_UTR	56796	57610	.	+	.	ID=BruzV2.913G12.1.five_prime_UTR1;Parent=BruzV2.913G12.1
Bruz_scaf_913	Mikado_loci	exon	57747	58012	.	+	.	ID=BruzV2.913G12.1.exon2;Parent=BruzV2.913G12.1
Bruz_scaf_913	Mikado_loci	five_prime_UTR	57747	57894	.	+	.	ID=BruzV2.913G12.1.five_prime_UTR2;Parent=BruzV2.913G12.1
Bruz_scaf_913	Mikado_loci	CDS	57895	58012	.	+	0	ID=BruzV2.913G12.1.CDS1;Parent=BruzV2.913G12.1
Bruz_scaf_913	Mikado_loci	CDS	58218	58347	.	+	2	ID=BruzV2.913G12.1.CDS2;Parent=BruzV2.913G12.1
Bruz_scaf_913	Mikado_loci	exon	58218	58347	.	+	.	ID=BruzV2.913G12.1.exon3;Parent=BruzV2.913G12.1
Bruz_scaf_913	Mikado_loci	CDS	58447	58518	.	+	1	ID=BruzV2.913G12.1.CDS3;Parent=BruzV2.913G12.1
Bruz_scaf_913	Mikado_loci	exon	58447	58518	.	+	.	ID=BruzV2.913G12.1.exon4;Parent=BruzV2.913G12.1
Bruz_scaf_913	Mikado_loci	CDS	58623	58688	.	+	1	ID=BruzV2.913G12.1.CDS4;Parent=BruzV2.913G12.1
Bruz_scaf_913	Mikado_loci	exon	58623	58688	.	+	.	ID=BruzV2.913G12.1.exon5;Parent=BruzV2.913G12.1
Bruz_scaf_913	Mikado_loci	CDS	58772	58843	.	+	1	ID=BruzV2.913G12.1.CDS5;Parent=BruzV2.913G12.1
Bruz_scaf_913	Mikado_loci	exon	58772	58843	.	+	.	ID=BruzV2.913G12.1.exon6;Parent=BruzV2.913G12.1
Bruz_scaf_913	Mikado_loci	CDS	58946	59017	.	+	1	ID=BruzV2.913G12.1.CDS6;Parent=BruzV2.913G12.1
Bruz_scaf_913	Mikado_loci	exon	58946	59017	.	+	.	ID=BruzV2.913G12.1.exon7;Parent=BruzV2.913G12.1
Bruz_scaf_913	Mikado_loci	CDS	59124	59195	.	+	1	ID=BruzV2.913G12.1.CDS7;Parent=BruzV2.913G12.1
Bruz_scaf_913	Mikado_loci	exon	59124	59195	.	+	.	ID=BruzV2.913G12.1.exon8;Parent=BruzV2.913G12.1
Bruz_scaf_913	Mikado_loci	CDS	59275	59340	.	+	1	ID=BruzV2.913G12.1.CDS8;Parent=BruzV2.913G12.1
Bruz_scaf_913	Mikado_loci	exon	59275	59340	.	+	.	ID=BruzV2.913G12.1.exon9;Parent=BruzV2.913G12.1
Bruz_scaf_913	Mikado_loci	CDS	59445	59510	.	+	1	ID=BruzV2.913G12.1.CDS9;Parent=BruzV2.913G12.1
Bruz_scaf_913	Mikado_loci	exon	59445	59510	.	+	.	ID=BruzV2.913G12.1.exon10;Parent=BruzV2.913G12.1
Bruz_scaf_913	Mikado_loci	CDS	59602	59993	.	+	1	ID=BruzV2.913G12.1.CDS10;Parent=BruzV2.913G12.1
Bruz_scaf_913	Mikado_loci	exon	59602	59993	.	+	.	ID=BruzV2.913G12.1.exon11;Parent=BruzV2.913G12.1
Bruz_scaf_913	Mikado_loci	CDS	60091	60147	.	+	2	ID=BruzV2.913G12.1.CDS11;Parent=BruzV2.913G12.1
Bruz_scaf_913	Mikado_loci	exon	60091	60147	.	+	.	ID=BruzV2.913G12.1.exon12;Parent=BruzV2.913G12.1
Bruz_scaf_913	Mikado_loci	CDS	60288	60347	.	+	2	ID=BruzV2.913G12.1.CDS12;Parent=BruzV2.913G12.1
Bruz_scaf_913	Mikado_loci	exon	60288	60347	.	+	.	ID=BruzV2.913G12.1.exon13;Parent=BruzV2.913G12.1
Bruz_scaf_913	Mikado_loci	CDS	60449	60759	.	+	2	ID=BruzV2.913G12.1.CDS13;Parent=BruzV2.913G12.1
Bruz_scaf_913	Mikado_loci	exon	60449	60759	.	+	.	ID=BruzV2.913G12.1.exon14;Parent=BruzV2.913G12.1
Bruz_scaf_913	Mikado_loci	CDS	60858	61126	.	+	0	ID=BruzV2.913G12.1.CDS14;Parent=BruzV2.913G12.1
Bruz_scaf_913	Mikado_loci	exon	60858	61126	.	+	.	ID=BruzV2.913G12.1.exon15;Parent=BruzV2.913G12.1
Bruz_scaf_913	Mikado_loci	CDS	61222	61357	.	+	1	ID=BruzV2.913G12.1.CDS15;Parent=BruzV2.913G12.1
Bruz_scaf_913	Mikado_loci	exon	61222	61357	.	+	.	ID=BruzV2.913G12.1.exon16;Parent=BruzV2.913G12.1
Bruz_scaf_913	Mikado_loci	CDS	61420	61449	.	+	0	ID=BruzV2.913G12.1.CDS16;Parent=BruzV2.913G12.1
Bruz_scaf_913	Mikado_loci	exon	61420	61529	.	+	.	ID=BruzV2.913G12.1.exon17;Parent=BruzV2.913G12.1
Bruz_scaf_913	Mikado_loci	three_prime_UTR	61450	61529	.	+	.	ID=BruzV2.913G12.1.three_prime_UTR1;Parent=BruzV2.913G12.1
Bruz_scaf_913	Mikado_loci	gene	61866	63013	20	+	.	ID=BruzV2.913G14;Name=BruzV2.913G14;multiexonic=True;superlocus=Mikado_superlocus:Bruz_scaf_913+:56796-63013
Bruz_scaf_913	Mikado_loci	mRNA	61866	63013	20	+	.	ID=BruzV2.913G14.1;Parent=BruzV2.913G14;Name=BruzV2.913G14.1;alias=v1_Bruz.913G22.1;alias=Bruz_scaf_913.g123.t1;canonical_junctions=1,2,3;canonical_number=3;canonical_proportion=1.0;primary=True
Bruz_scaf_913	Mikado_loci	exon	61866	61900	.	+	.	ID=BruzV2.913G14.1.exon1;Parent=BruzV2.913G14.1
Bruz_scaf_913	Mikado_loci	five_prime_UTR	61866	61894	.	+	.	ID=BruzV2.913G14.1.five_prime_UTR1;Parent=BruzV2.913G14.1
Bruz_scaf_913	Mikado_loci	CDS	61895	61900	.	+	0	ID=BruzV2.913G14.1.CDS1;Parent=BruzV2.913G14.1
Bruz_scaf_913	Mikado_loci	CDS	61946	62079	.	+	0	ID=BruzV2.913G14.1.CDS2;Parent=BruzV2.913G14.1
Bruz_scaf_913	Mikado_loci	exon	61946	62079	.	+	.	ID=BruzV2.913G14.1.exon2;Parent=BruzV2.913G14.1
Bruz_scaf_913	Mikado_loci	CDS	62201	62357	.	+	1	ID=BruzV2.913G14.1.CDS3;Parent=BruzV2.913G14.1
Bruz_scaf_913	Mikado_loci	exon	62201	62357	.	+	.	ID=BruzV2.913G14.1.exon3;Parent=BruzV2.913G14.1
Bruz_scaf_913	Mikado_loci	CDS	62435	62521	.	+	0	ID=BruzV2.913G14.1.CDS4;Parent=BruzV2.913G14.1
Bruz_scaf_913	Mikado_loci	exon	62435	63013	.	+	.	ID=BruzV2.913G14.1.exon4;Parent=BruzV2.913G14.1
Bruz_scaf_913	Mikado_loci	three_prime_UTR	62522	63013	.	+	.	ID=BruzV2.913G14.1.three_prime_UTR1;Parent=BruzV2.913G14.1
###
Bruz_scaf_913	Mikado_loci	superlocus	63176	73902	.	+	.	ID=Mikado_superlocus:Bruz_scaf_913+:63176-73902;Name=superlocus:Bruz_scaf_913+:63176-73902
Bruz_scaf_913	Mikado_loci	gene	63176	67974	20	+	.	ID=BruzV2.913G16;Name=BruzV2.913G16;multiexonic=True;superlocus=Mikado_superlocus:Bruz_scaf_913+:63176-73902
Bruz_scaf_913	Mikado_loci	mRNA	63176	67974	20	+	.	ID=BruzV2.913G16.1;Parent=BruzV2.913G16;Name=BruzV2.913G16.1;alias=v1_Bruz.913G24.1;alias=Bruz_scaf_913.g124.t1;canonical_junctions=1,2,3,4;canonical_number=4;canonical_proportion=1.0;primary=True
Bruz_scaf_913	Mikado_loci	exon	63176	63710	.	+	.	ID=BruzV2.913G16.1.exon1;Parent=BruzV2.913G16.1
Bruz_scaf_913	Mikado_loci	five_prime_UTR	63176	63710	.	+	.	ID=BruzV2.913G16.1.five_prime_UTR1;Parent=BruzV2.913G16.1
Bruz_scaf_913	Mikado_loci	exon	64552	64601	.	+	.	ID=BruzV2.913G16.1.exon2;Parent=BruzV2.913G16.1
Bruz_scaf_913	Mikado_loci	five_prime_UTR	64552	64601	.	+	.	ID=BruzV2.913G16.1.five_prime_UTR2;Parent=BruzV2.913G16.1
Bruz_scaf_913	Mikado_loci	exon	65304	65381	.	+	.	ID=BruzV2.913G16.1.exon3;Parent=BruzV2.913G16.1
Bruz_scaf_913	Mikado_loci	five_prime_UTR	65304	65381	.	+	.	ID=BruzV2.913G16.1.five_prime_UTR3;Parent=BruzV2.913G16.1
Bruz_scaf_913	Mikado_loci	exon	65587	66484	.	+	.	ID=BruzV2.913G16.1.exon4;Parent=BruzV2.913G16.1
Bruz_scaf_913	Mikado_loci	five_prime_UTR	65587	66010	.	+	.	ID=BruzV2.913G16.1.five_prime_UTR4;Parent=BruzV2.913G16.1
Bruz_scaf_913	Mikado_loci	CDS	66011	66484	.	+	0	ID=BruzV2.913G16.1.CDS1;Parent=BruzV2.913G16.1
Bruz_scaf_913	Mikado_loci	CDS	67022	67645	.	+	0	ID=BruzV2.913G16.1.CDS2;Parent=BruzV2.913G16.1
Bruz_scaf_913	Mikado_loci	exon	67022	67974	.	+	.	ID=BruzV2.913G16.1.exon5;Parent=BruzV2.913G16.1
Bruz_scaf_913	Mikado_loci	three_prime_UTR	67646	67974	.	+	.	ID=BruzV2.913G16.1.three_prime_UTR1;Parent=BruzV2.913G16.1
Bruz_scaf_913	Mikado_loci	gene	68216	73730	20	+	.	ID=BruzV2.913G18;Name=BruzV2.913G18;multiexonic=True;superlocus=Mikado_superlocus:Bruz_scaf_913+:63176-73902
Bruz_scaf_913	Mikado_loci	mRNA	68216	73730	20	+	.	ID=BruzV2.913G18.1;Parent=BruzV2.913G18;Name=BruzV2.913G18.1;alias=v1_Bruz.913G26.1;alias=Bruz_scaf_913.g125.t1;canonical_junctions=1,2,3,4,5,6,7,8,9,10,11,12,13,14,15;canonical_number=15;canonical_proportion=1.0;primary=True
Bruz_scaf_913	Mikado_loci	exon	68216	69156	.	+	.	ID=BruzV2.913G18.1.exon1;Parent=BruzV2.913G18.1
Bruz_scaf_913	Mikado_loci	five_prime_UTR	68216	69156	.	+	.	ID=BruzV2.913G18.1.five_prime_UTR1;Parent=BruzV2.913G18.1
Bruz_scaf_913	Mikado_loci	exon	69295	69403	.	+	.	ID=BruzV2.913G18.1.exon2;Parent=BruzV2.913G18.1
Bruz_scaf_913	Mikado_loci	five_prime_UTR	69295	69403	.	+	.	ID=BruzV2.913G18.1.five_prime_UTR2;Parent=BruzV2.913G18.1
Bruz_scaf_913	Mikado_loci	exon	69536	69655	.	+	.	ID=BruzV2.913G18.1.exon3;Parent=BruzV2.913G18.1
Bruz_scaf_913	Mikado_loci	five_prime_UTR	69536	69565	.	+	.	ID=BruzV2.913G18.1.five_prime_UTR3;Parent=BruzV2.913G18.1
Bruz_scaf_913	Mikado_loci	CDS	69566	69655	.	+	0	ID=BruzV2.913G18.1.CDS1;Parent=BruzV2.913G18.1
Bruz_scaf_913	Mikado_loci	CDS	69744	69779	.	+	0	ID=BruzV2.913G18.1.CDS2;Parent=BruzV2.913G18.1
Bruz_scaf_913	Mikado_loci	exon	69744	69779	.	+	.	ID=BruzV2.913G18.1.exon4;Parent=BruzV2.913G18.1
Bruz_scaf_913	Mikado_loci	CDS	69896	70030	.	+	0	ID=BruzV2.913G18.1.CDS3;Parent=BruzV2.913G18.1
Bruz_scaf_913	Mikado_loci	exon	69896	70030	.	+	.	ID=BruzV2.913G18.1.exon5;Parent=BruzV2.913G18.1
Bruz_scaf_913	Mikado_loci	CDS	70187	70270	.	+	0	ID=BruzV2.913G18.1.CDS4;Parent=BruzV2.913G18.1
Bruz_scaf_913	Mikado_loci	exon	70187	70270	.	+	.	ID=BruzV2.913G18.1.exon6;Parent=BruzV2.913G18.1
Bruz_scaf_913	Mikado_loci	CDS	70340	70458	.	+	0	ID=BruzV2.913G18.1.CDS5;Parent=BruzV2.913G18.1
Bruz_scaf_913	Mikado_loci	exon	70340	70458	.	+	.	ID=BruzV2.913G18.1.exon7;Parent=BruzV2.913G18.1
Bruz_scaf_913	Mikado_loci	CDS	70567	70668	.	+	1	ID=BruzV2.913G18.1.CDS6;Parent=BruzV2.913G18.1
Bruz_scaf_913	Mikado_loci	exon	70567	70668	.	+	.	ID=BruzV2.913G18.1.exon8;Parent=BruzV2.913G18.1
Bruz_scaf_913	Mikado_loci	CDS	71030	71146	.	+	1	ID=BruzV2.913G18.1.CDS7;Parent=BruzV2.913G18.1
Bruz_scaf_913	Mikado_loci	exon	71030	71146	.	+	.	ID=BruzV2.913G18.1.exon9;Parent=BruzV2.913G18.1
Bruz_scaf_913	Mikado_loci	CDS	71229	71282	.	+	1	ID=BruzV2.913G18.1.CDS8;Parent=BruzV2.913G18.1
Bruz_scaf_913	Mikado_loci	exon	71229	71282	.	+	.	ID=BruzV2.913G18.1.exon10;Parent=BruzV2.913G18.1
Bruz_scaf_913	Mikado_loci	CDS	71466	71532	.	+	1	ID=BruzV2.913G18.1.CDS9;Parent=BruzV2.913G18.1
Bruz_scaf_913	Mikado_loci	exon	71466	71532	.	+	.	ID=BruzV2.913G18.1.exon11;Parent=BruzV2.913G18.1
Bruz_scaf_913	Mikado_loci	CDS	72063	72116	.	+	0	ID=BruzV2.913G18.1.CDS10;Parent=BruzV2.913G18.1
Bruz_scaf_913	Mikado_loci	exon	72063	72116	.	+	.	ID=BruzV2.913G18.1.exon12;Parent=BruzV2.913G18.1
Bruz_scaf_913	Mikado_loci	CDS	72499	72588	.	+	0	ID=BruzV2.913G18.1.CDS11;Parent=BruzV2.913G18.1
Bruz_scaf_913	Mikado_loci	exon	72499	72588	.	+	.	ID=BruzV2.913G18.1.exon13;Parent=BruzV2.913G18.1
Bruz_scaf_913	Mikado_loci	CDS	73020	73085	.	+	0	ID=BruzV2.913G18.1.CDS12;Parent=BruzV2.913G18.1
Bruz_scaf_913	Mikado_loci	exon	73020	73085	.	+	.	ID=BruzV2.913G18.1.exon14;Parent=BruzV2.913G18.1
Bruz_scaf_913	Mikado_loci	CDS	73168	73200	.	+	0	ID=BruzV2.913G18.1.CDS13;Parent=BruzV2.913G18.1
Bruz_scaf_913	Mikado_loci	exon	73168	73200	.	+	.	ID=BruzV2.913G18.1.exon15;Parent=BruzV2.913G18.1
Bruz_scaf_913	Mikado_loci	CDS	73448	73579	.	+	0	ID=BruzV2.913G18.1.CDS14;Parent=BruzV2.913G18.1
Bruz_scaf_913	Mikado_loci	exon	73448	73730	.	+	.	ID=BruzV2.913G18.1.exon16;Parent=BruzV2.913G18.1
Bruz_scaf_913	Mikado_loci	three_prime_UTR	73580	73730	.	+	.	ID=BruzV2.913G18.1.three_prime_UTR1;Parent=BruzV2.913G18.1
###
Bruz_scaf_9130	Mikado_loci	superlocus	3622	6664	.	+	.	ID=Mikado_superlocus:Bruz_scaf_9130+:3622-6664;Name=superlocus:Bruz_scaf_9130+:3622-6664
Bruz_scaf_9130	Mikado_loci	gene	4056	6132	19	+	.	ID=BruzV2.9130G2;Name=BruzV2.9130G2;multiexonic=True;superlocus=Mikado_superlocus:Bruz_scaf_9130+:3622-6664
Bruz_scaf_9130	Mikado_loci	mRNA	4056	6132	19	+	.	ID=BruzV2.9130G2.1;Parent=BruzV2.9130G2;Name=BruzV2.9130G2.1;alias=v1_Bruz.9130G2.1;alias=Bruz_scaf_9130.g114.t1;canonical_junctions=1,2;canonical_number=2;canonical_proportion=1.0;primary=True
Bruz_scaf_9130	Mikado_loci	exon	4056	4800	.	+	.	ID=BruzV2.9130G2.1.exon1;Parent=BruzV2.9130G2.1
Bruz_scaf_9130	Mikado_loci	five_prime_UTR	4056	4056	.	+	.	ID=BruzV2.9130G2.1.five_prime_UTR1;Parent=BruzV2.9130G2.1
Bruz_scaf_9130	Mikado_loci	CDS	4057	4800	.	+	0	ID=BruzV2.9130G2.1.CDS1;Parent=BruzV2.9130G2.1
Bruz_scaf_9130	Mikado_loci	CDS	5400	5596	.	+	0	ID=BruzV2.9130G2.1.CDS2;Parent=BruzV2.9130G2.1
Bruz_scaf_9130	Mikado_loci	exon	5400	5596	.	+	.	ID=BruzV2.9130G2.1.exon2;Parent=BruzV2.9130G2.1
Bruz_scaf_9130	Mikado_loci	CDS	5687	5810	.	+	1	ID=BruzV2.9130G2.1.CDS3;Parent=BruzV2.9130G2.1
Bruz_scaf_9130	Mikado_loci	exon	5687	6132	.	+	.	ID=BruzV2.9130G2.1.exon3;Parent=BruzV2.9130G2.1
Bruz_scaf_9130	Mikado_loci	three_prime_UTR	5811	6132	.	+	.	ID=BruzV2.9130G2.1.three_prime_UTR1;Parent=BruzV2.9130G2.1
###
Bruz_scaf_9130	Mikado_loci	superlocus	10612	13687	.	+	.	ID=Mikado_superlocus:Bruz_scaf_9130+:10612-13687;Name=superlocus:Bruz_scaf_9130+:10612-13687
Bruz_scaf_9130	Mikado_loci	gene	10612	13687	18	+	.	ID=BruzV2.9130G4;Name=BruzV2.9130G4;multiexonic=False;superlocus=Mikado_superlocus:Bruz_scaf_9130+:10612-13687
Bruz_scaf_9130	Mikado_loci	mRNA	10612	13687	18	+	.	ID=BruzV2.9130G4.1;Parent=BruzV2.9130G4;Name=BruzV2.9130G4.1;alias=st_MSTRG.74281.1;primary=True
Bruz_scaf_9130	Mikado_loci	exon	10612	13687	.	+	.	ID=BruzV2.9130G4.1.exon1;Parent=BruzV2.9130G4.1
Bruz_scaf_9130	Mikado_loci	five_prime_UTR	10612	13051	.	+	.	ID=BruzV2.9130G4.1.five_prime_UTR1;Parent=BruzV2.9130G4.1
Bruz_scaf_9130	Mikado_loci	CDS	13052	13588	.	+	0	ID=BruzV2.9130G4.1.CDS1;Parent=BruzV2.9130G4.1
Bruz_scaf_9130	Mikado_loci	three_prime_UTR	13589	13687	.	+	.	ID=BruzV2.9130G4.1.three_prime_UTR1;Parent=BruzV2.9130G4.1
###
Bruz_scaf_91322	Mikado_loci	superlocus	1	1238	.	+	.	ID=Mikado_superlocus:Bruz_scaf_91322+:1-1238;Name=superlocus:Bruz_scaf_91322+:1-1238
Bruz_scaf_91322	Mikado_loci	gene	1	1238	17	+	.	ID=BruzV2.91322G2;Name=BruzV2.91322G2;multiexonic=False;superlocus=Mikado_superlocus:Bruz_scaf_91322+:1-1238
Bruz_scaf_91322	Mikado_loci	mRNA	1	1238	17	+	.	ID=BruzV2.91322G2.1;Parent=BruzV2.91322G2;Name=BruzV2.91322G2.1;alias=st_MSTRG.74288.1;primary=True
Bruz_scaf_91322	Mikado_loci	CDS	1	732	.	+	0	ID=BruzV2.91322G2.1.CDS1;Parent=BruzV2.91322G2.1
Bruz_scaf_91322	Mikado_loci	exon	1	1238	.	+	.	ID=BruzV2.91322G2.1.exon1;Parent=BruzV2.91322G2.1
Bruz_scaf_91322	Mikado_loci	three_prime_UTR	733	1238	.	+	.	ID=BruzV2.91322G2.1.three_prime_UTR1;Parent=BruzV2.91322G2.1
###
Bruz_scaf_91323	Mikado_loci	superlocus	1	542	.	-	.	ID=Mikado_superlocus:Bruz_scaf_91323-:1-542;Name=superlocus:Bruz_scaf_91323-:1-542
Bruz_scaf_91323	Mikado_loci	gene	1	542	18	-	.	ID=BruzV2.91323G2;Name=BruzV2.91323G2;multiexonic=False;superlocus=Mikado_superlocus:Bruz_scaf_91323-:1-542
Bruz_scaf_91323	Mikado_loci	mRNA	1	542	18	-	.	ID=BruzV2.91323G2.1;Parent=BruzV2.91323G2;Name=BruzV2.91323G2.1;alias=st_MSTRG.74289.1;primary=True
Bruz_scaf_91323	Mikado_loci	exon	1	542	.	-	.	ID=BruzV2.91323G2.1.exon1;Parent=BruzV2.91323G2.1
Bruz_scaf_91323	Mikado_loci	three_prime_UTR	1	84	.	-	.	ID=BruzV2.91323G2.1.three_prime_UTR1;Parent=BruzV2.91323G2.1
Bruz_scaf_91323	Mikado_loci	CDS	85	540	.	-	0	ID=BruzV2.91323G2.1.CDS1;Parent=BruzV2.91323G2.1
Bruz_scaf_91323	Mikado_loci	five_prime_UTR	541	542	.	-	.	ID=BruzV2.91323G2.1.five_prime_UTR1;Parent=BruzV2.91323G2.1
###
Bruz_scaf_9133	Mikado_loci	superlocus	7276	9342	.	+	.	ID=Mikado_superlocus:Bruz_scaf_9133+:7276-9342;Name=superlocus:Bruz_scaf_9133+:7276-9342
Bruz_scaf_9133	Mikado_loci	gene	7276	9342	20	+	.	ID=BruzV2.9133G2;Name=BruzV2.9133G2;multiexonic=True;superlocus=Mikado_superlocus:Bruz_scaf_9133+:7276-9342
Bruz_scaf_9133	Mikado_loci	mRNA	7276	9342	20	+	.	ID=BruzV2.9133G2.1;Parent=BruzV2.9133G2;Name=BruzV2.9133G2.1;alias=v1_Bruz.9133G2.1;alias=Bruz_scaf_9133.g115.t1;canonical_junctions=1,2;canonical_number=2;canonical_proportion=1.0;primary=True
Bruz_scaf_9133	Mikado_loci	exon	7276	7821	.	+	.	ID=BruzV2.9133G2.1.exon1;Parent=BruzV2.9133G2.1
Bruz_scaf_9133	Mikado_loci	five_prime_UTR	7276	7400	.	+	.	ID=BruzV2.9133G2.1.five_prime_UTR1;Parent=BruzV2.9133G2.1
Bruz_scaf_9133	Mikado_loci	CDS	7401	7821	.	+	0	ID=BruzV2.9133G2.1.CDS1;Parent=BruzV2.9133G2.1
Bruz_scaf_9133	Mikado_loci	CDS	8131	8796	.	+	2	ID=BruzV2.9133G2.1.CDS2;Parent=BruzV2.9133G2.1
Bruz_scaf_9133	Mikado_loci	exon	8131	8796	.	+	.	ID=BruzV2.9133G2.1.exon2;Parent=BruzV2.9133G2.1
Bruz_scaf_9133	Mikado_loci	CDS	9214	9284	.	+	2	ID=BruzV2.9133G2.1.CDS3;Parent=BruzV2.9133G2.1
Bruz_scaf_9133	Mikado_loci	exon	9214	9342	.	+	.	ID=BruzV2.9133G2.1.exon3;Parent=BruzV2.9133G2.1
Bruz_scaf_9133	Mikado_loci	three_prime_UTR	9285	9342	.	+	.	ID=BruzV2.9133G2.1.three_prime_UTR1;Parent=BruzV2.9133G2.1
###
Bruz_scaf_91345	Mikado_loci	superlocus	823	1237	.	-	.	ID=Mikado_superlocus:Bruz_scaf_91345-:823-1237;Name=superlocus:Bruz_scaf_91345-:823-1237
Bruz_scaf_91345	Mikado_loci	gene	823	1237	18	-	.	ID=BruzV2.91345G2;Name=BruzV2.91345G2;multiexonic=False;superlocus=Mikado_superlocus:Bruz_scaf_91345-:823-1237
Bruz_scaf_91345	Mikado_loci	mRNA	823	1237	18	-	.	ID=BruzV2.91345G2.1;Parent=BruzV2.91345G2;Name=BruzV2.91345G2.1;alias=st_MSTRG.74292.1;primary=True
Bruz_scaf_91345	Mikado_loci	exon	823	1237	.	-	.	ID=BruzV2.91345G2.1.exon1;Parent=BruzV2.91345G2.1
Bruz_scaf_91345	Mikado_loci	three_prime_UTR	823	903	.	-	.	ID=BruzV2.91345G2.1.three_prime_UTR1;Parent=BruzV2.91345G2.1
Bruz_scaf_91345	Mikado_loci	CDS	904	1236	.	-	0	ID=BruzV2.91345G2.1.CDS1;Parent=BruzV2.91345G2.1
Bruz_scaf_91345	Mikado_loci	five_prime_UTR	1237	1237	.	-	.	ID=BruzV2.91345G2.1.five_prime_UTR1;Parent=BruzV2.91345G2.1
###
Bruz_scaf_9135	Mikado_loci	superlocus	6937	8795	.	-	.	ID=Mikado_superlocus:Bruz_scaf_9135-:6937-8795;Name=superlocus:Bruz_scaf_9135-:6937-8795
Bruz_scaf_9135	Mikado_loci	gene	6937	8795	19	-	.	ID=BruzV2.9135G2;Name=BruzV2.9135G2;multiexonic=True;superlocus=Mikado_superlocus:Bruz_scaf_9135-:6937-8795
Bruz_scaf_9135	Mikado_loci	mRNA	6937	8795	19	-	.	ID=BruzV2.9135G2.1;Parent=BruzV2.9135G2;Name=BruzV2.9135G2.1;alias=v1_Bruz.9135G2.1;alias=Bruz_scaf_9135.g116.t1;canonical_junctions=1,2;canonical_number=2;canonical_proportion=1.0;primary=True
Bruz_scaf_9135	Mikado_loci	exon	6937	7298	.	-	.	ID=BruzV2.9135G2.1.exon1;Parent=BruzV2.9135G2.1
Bruz_scaf_9135	Mikado_loci	three_prime_UTR	6937	6974	.	-	.	ID=BruzV2.9135G2.1.three_prime_UTR1;Parent=BruzV2.9135G2.1
Bruz_scaf_9135	Mikado_loci	CDS	6975	7298	.	-	0	ID=BruzV2.9135G2.1.CDS1;Parent=BruzV2.9135G2.1
Bruz_scaf_9135	Mikado_loci	CDS	7770	8337	.	-	1	ID=BruzV2.9135G2.1.CDS2;Parent=BruzV2.9135G2.1
Bruz_scaf_9135	Mikado_loci	exon	7770	8337	.	-	.	ID=BruzV2.9135G2.1.exon2;Parent=BruzV2.9135G2.1
Bruz_scaf_9135	Mikado_loci	CDS	8758	8795	.	-	0	ID=BruzV2.9135G2.1.CDS3;Parent=BruzV2.9135G2.1
Bruz_scaf_9135	Mikado_loci	exon	8758	8795	.	-	.	ID=BruzV2.9135G2.1.exon3;Parent=BruzV2.9135G2.1
###
Bruz_scaf_9136	Mikado_loci	superlocus	15756	18725	.	+	.	ID=Mikado_superlocus:Bruz_scaf_9136+:15756-18725;Name=superlocus:Bruz_scaf_9136+:15756-18725
Bruz_scaf_9136	Mikado_loci	gene	15756	18725	19	+	.	ID=BruzV2.9136G2;Name=BruzV2.9136G2;multiexonic=True;superlocus=Mikado_superlocus:Bruz_scaf_9136+:15756-18725
Bruz_scaf_9136	Mikado_loci	mRNA	15756	18725	19	+	.	ID=BruzV2.9136G2.1;Parent=BruzV2.9136G2;Name=BruzV2.9136G2.1;alias=v1_Bruz.9136G2.1;alias=Bruz_scaf_9136.g117.t1;canonical_junctions=1,2,3;canonical_number=3;canonical_proportion=1.0;primary=True
Bruz_scaf_9136	Mikado_loci	CDS	15756	15805	.	+	0	ID=BruzV2.9136G2.1.CDS1;Parent=BruzV2.9136G2.1
Bruz_scaf_9136	Mikado_loci	exon	15756	15805	.	+	.	ID=BruzV2.9136G2.1.exon1;Parent=BruzV2.9136G2.1
Bruz_scaf_9136	Mikado_loci	CDS	16055	17537	.	+	1	ID=BruzV2.9136G2.1.CDS2;Parent=BruzV2.9136G2.1
Bruz_scaf_9136	Mikado_loci	exon	16055	17537	.	+	.	ID=BruzV2.9136G2.1.exon2;Parent=BruzV2.9136G2.1
Bruz_scaf_9136	Mikado_loci	CDS	18343	18441	.	+	0	ID=BruzV2.9136G2.1.CDS3;Parent=BruzV2.9136G2.1
Bruz_scaf_9136	Mikado_loci	exon	18343	18441	.	+	.	ID=BruzV2.9136G2.1.exon3;Parent=BruzV2.9136G2.1
Bruz_scaf_9136	Mikado_loci	CDS	18523	18552	.	+	0	ID=BruzV2.9136G2.1.CDS4;Parent=BruzV2.9136G2.1
Bruz_scaf_9136	Mikado_loci	exon	18523	18725	.	+	.	ID=BruzV2.9136G2.1.exon4;Parent=BruzV2.9136G2.1
Bruz_scaf_9136	Mikado_loci	three_prime_UTR	18553	18725	.	+	.	ID=BruzV2.9136G2.1.three_prime_UTR1;Parent=BruzV2.9136G2.1
###
Bruz_scaf_91366	Mikado_loci	superlocus	1	571	.	-	.	ID=Mikado_superlocus:Bruz_scaf_91366-:1-571;Name=superlocus:Bruz_scaf_91366-:1-571
Bruz_scaf_91366	Mikado_loci	gene	1	571	20	-	.	ID=BruzV2.91366G2;Name=BruzV2.91366G2;multiexonic=False;superlocus=Mikado_superlocus:Bruz_scaf_91366-:1-571
Bruz_scaf_91366	Mikado_loci	mRNA	1	571	20	-	.	ID=BruzV2.91366G2.1;Parent=BruzV2.91366G2;Name=BruzV2.91366G2.1;alias=v1_Bruz.91366G2.1;alias=MSTRG.71108.1;primary=True
Bruz_scaf_91366	Mikado_loci	exon	1	571	.	-	.	ID=BruzV2.91366G2.1.exon1;Parent=BruzV2.91366G2.1
Bruz_scaf_91366	Mikado_loci	three_prime_UTR	1	200	.	-	.	ID=BruzV2.91366G2.1.three_prime_UTR1;Parent=BruzV2.91366G2.1
Bruz_scaf_91366	Mikado_loci	CDS	201	503	.	-	0	ID=BruzV2.91366G2.1.CDS1;Parent=BruzV2.91366G2.1
Bruz_scaf_91366	Mikado_loci	five_prime_UTR	504	571	.	-	.	ID=BruzV2.91366G2.1.five_prime_UTR1;Parent=BruzV2.91366G2.1
###
Bruz_scaf_91367	Mikado_loci	superlocus	14	794	.	+	.	ID=Mikado_superlocus:Bruz_scaf_91367+:14-794;Name=superlocus:Bruz_scaf_91367+:14-794
Bruz_scaf_91367	Mikado_loci	gene	14	794	18	+	.	ID=BruzV2.91367G2;Name=BruzV2.91367G2;multiexonic=False;superlocus=Mikado_superlocus:Bruz_scaf_91367+:14-794
Bruz_scaf_91367	Mikado_loci	mRNA	14	794	18	+	.	ID=BruzV2.91367G2.1;Parent=BruzV2.91367G2;Name=BruzV2.91367G2.1;alias=st_MSTRG.74297.1;primary=True
Bruz_scaf_91367	Mikado_loci	exon	14	794	.	+	.	ID=BruzV2.91367G2.1.exon1;Parent=BruzV2.91367G2.1
Bruz_scaf_91367	Mikado_loci	five_prime_UTR	14	49	.	+	.	ID=BruzV2.91367G2.1.five_prime_UTR1;Parent=BruzV2.91367G2.1
Bruz_scaf_91367	Mikado_loci	CDS	50	598	.	+	0	ID=BruzV2.91367G2.1.CDS1;Parent=BruzV2.91367G2.1
Bruz_scaf_91367	Mikado_loci	three_prime_UTR	599	794	.	+	.	ID=BruzV2.91367G2.1.three_prime_UTR1;Parent=BruzV2.91367G2.1
###
Bruz_scaf_91368	Mikado_loci	superlocus	437	1237	.	-	.	ID=Mikado_superlocus:Bruz_scaf_91368-:437-1237;Name=superlocus:Bruz_scaf_91368-:437-1237
Bruz_scaf_91368	Mikado_loci	gene	437	1237	18	-	.	ID=BruzV2.91368G2;Name=BruzV2.91368G2;multiexonic=False;superlocus=Mikado_superlocus:Bruz_scaf_91368-:437-1237
Bruz_scaf_91368	Mikado_loci	mRNA	437	1237	18	-	.	ID=BruzV2.91368G2.1;Parent=BruzV2.91368G2;Name=BruzV2.91368G2.1;alias=v1_Bruz.91368G2.1;alias=MSTRG.71110.1;primary=True
Bruz_scaf_91368	Mikado_loci	exon	437	1237	.	-	.	ID=BruzV2.91368G2.1.exon1;Parent=BruzV2.91368G2.1
Bruz_scaf_91368	Mikado_loci	three_prime_UTR	437	907	.	-	.	ID=BruzV2.91368G2.1.three_prime_UTR1;Parent=BruzV2.91368G2.1
Bruz_scaf_91368	Mikado_loci	CDS	908	1237	.	-	0	ID=BruzV2.91368G2.1.CDS1;Parent=BruzV2.91368G2.1
###
Bruz_scaf_9137	Mikado_loci	superlocus	2096	2523	.	-	.	ID=Mikado_superlocus:Bruz_scaf_9137-:2096-2523;Name=superlocus:Bruz_scaf_9137-:2096-2523
Bruz_scaf_9137	Mikado_loci	gene	2096	2523	16	-	.	ID=BruzV2.9137G2;Name=BruzV2.9137G2;multiexonic=False;superlocus=Mikado_superlocus:Bruz_scaf_9137-:2096-2523
Bruz_scaf_9137	Mikado_loci	mRNA	2096	2523	16	-	.	ID=BruzV2.9137G2.1;Parent=BruzV2.9137G2;Name=BruzV2.9137G2.1;alias=st_MSTRG.74300.1;primary=True
Bruz_scaf_9137	Mikado_loci	CDS	2096	2521	.	-	0	ID=BruzV2.9137G2.1.CDS1;Parent=BruzV2.9137G2.1
Bruz_scaf_9137	Mikado_loci	exon	2096	2523	.	-	.	ID=BruzV2.9137G2.1.exon1;Parent=BruzV2.9137G2.1
Bruz_scaf_9137	Mikado_loci	five_prime_UTR	2522	2523	.	-	.	ID=BruzV2.9137G2.1.five_prime_UTR1;Parent=BruzV2.9137G2.1
###
Bruz_scaf_9138	Mikado_loci	superlocus	7346	9267	.	+	.	ID=Mikado_superlocus:Bruz_scaf_9138+:7346-9267;Name=superlocus:Bruz_scaf_9138+:7346-9267
Bruz_scaf_9138	Mikado_loci	gene	7346	9267	19	+	.	ID=BruzV2.9138G2;Name=BruzV2.9138G2;multiexonic=False;superlocus=Mikado_superlocus:Bruz_scaf_9138+:7346-9267
Bruz_scaf_9138	Mikado_loci	mRNA	7346	9267	19	+	.	ID=BruzV2.9138G2.1;Parent=BruzV2.9138G2;Name=BruzV2.9138G2.1;alias=v1_Bruz.9138G2.1;alias=Bruz_scaf_9138.g118.t1;primary=True
Bruz_scaf_9138	Mikado_loci	exon	7346	9267	.	+	.	ID=BruzV2.9138G2.1.exon1;Parent=BruzV2.9138G2.1
Bruz_scaf_9138	Mikado_loci	five_prime_UTR	7346	7540	.	+	.	ID=BruzV2.9138G2.1.five_prime_UTR1;Parent=BruzV2.9138G2.1
Bruz_scaf_9138	Mikado_loci	CDS	7541	9037	.	+	0	ID=BruzV2.9138G2.1.CDS1;Parent=BruzV2.9138G2.1
Bruz_scaf_9138	Mikado_loci	three_prime_UTR	9038	9267	.	+	.	ID=BruzV2.9138G2.1.three_prime_UTR1;Parent=BruzV2.9138G2.1
###
Bruz_scaf_9138	Mikado_loci	superlocus	13546	15378	.	+	.	ID=Mikado_superlocus:Bruz_scaf_9138+:13546-15378;Name=superlocus:Bruz_scaf_9138+:13546-15378
Bruz_scaf_9138	Mikado_loci	gene	13546	15298	19	+	.	ID=BruzV2.9138G4;Name=BruzV2.9138G4;multiexonic=True;superlocus=Mikado_superlocus:Bruz_scaf_9138+:13546-15378
Bruz_scaf_9138	Mikado_loci	mRNA	13546	15298	19	+	.	ID=BruzV2.9138G4.1;Parent=BruzV2.9138G4;Name=BruzV2.9138G4.1;alias=v1_Bruz.9138G6.1;alias=Bruz_scaf_9138.g119.t1;canonical_junctions=1;canonical_number=1;canonical_proportion=1.0;primary=True
Bruz_scaf_9138	Mikado_loci	exon	13546	14516	.	+	.	ID=BruzV2.9138G4.1.exon1;Parent=BruzV2.9138G4.1
Bruz_scaf_9138	Mikado_loci	five_prime_UTR	13546	13614	.	+	.	ID=BruzV2.9138G4.1.five_prime_UTR1;Parent=BruzV2.9138G4.1
Bruz_scaf_9138	Mikado_loci	CDS	13615	14516	.	+	0	ID=BruzV2.9138G4.1.CDS1;Parent=BruzV2.9138G4.1
Bruz_scaf_9138	Mikado_loci	CDS	14615	15071	.	+	1	ID=BruzV2.9138G4.1.CDS2;Parent=BruzV2.9138G4.1
Bruz_scaf_9138	Mikado_loci	exon	14615	15298	.	+	.	ID=BruzV2.9138G4.1.exon2;Parent=BruzV2.9138G4.1
Bruz_scaf_9138	Mikado_loci	three_prime_UTR	15072	15298	.	+	.	ID=BruzV2.9138G4.1.three_prime_UTR1;Parent=BruzV2.9138G4.1
###
Bruz_scaf_9138	Mikado_loci	superlocus	17353	18655	.	-	.	ID=Mikado_superlocus:Bruz_scaf_9138-:17353-18655;Name=superlocus:Bruz_scaf_9138-:17353-18655
Bruz_scaf_9138	Mikado_loci	gene	17353	18655	19	-	.	ID=BruzV2.9138G6;Name=BruzV2.9138G6;multiexonic=False;superlocus=Mikado_superlocus:Bruz_scaf_9138-:17353-18655
Bruz_scaf_9138	Mikado_loci	mRNA	17353	18655	19	-	.	ID=BruzV2.9138G6.1;Parent=BruzV2.9138G6;Name=BruzV2.9138G6.1;alias=v1_Bruz.9138G8.1;alias=Bruz_scaf_9138.g120.t1;primary=True
Bruz_scaf_9138	Mikado_loci	exon	17353	18655	.	-	.	ID=BruzV2.9138G6.1.exon1;Parent=BruzV2.9138G6.1
Bruz_scaf_9138	Mikado_loci	three_prime_UTR	17353	17523	.	-	.	ID=BruzV2.9138G6.1.three_prime_UTR1;Parent=BruzV2.9138G6.1
Bruz_scaf_9138	Mikado_loci	CDS	17524	18654	.	-	0	ID=BruzV2.9138G6.1.CDS1;Parent=BruzV2.9138G6.1
Bruz_scaf_9138	Mikado_loci	five_prime_UTR	18655	18655	.	-	.	ID=BruzV2.9138G6.1.five_prime_UTR1;Parent=BruzV2.9138G6.1
###
Bruz_scaf_91393	Mikado_loci	superlocus	1	1237	.	+	.	ID=Mikado_superlocus:Bruz_scaf_91393+:1-1237;Name=superlocus:Bruz_scaf_91393+:1-1237
Bruz_scaf_91393	Mikado_loci	gene	1	1237	18	+	.	ID=BruzV2.91393G2;Name=BruzV2.91393G2;multiexonic=False;superlocus=Mikado_superlocus:Bruz_scaf_91393+:1-1237
Bruz_scaf_91393	Mikado_loci	mRNA	1	1237	18	+	.	ID=BruzV2.91393G2.1;Parent=BruzV2.91393G2;Name=BruzV2.91393G2.1;alias=st_MSTRG.74314.1;primary=True
Bruz_scaf_91393	Mikado_loci	exon	1	1237	.	+	.	ID=BruzV2.91393G2.1.exon1;Parent=BruzV2.91393G2.1
Bruz_scaf_91393	Mikado_loci	five_prime_UTR	1	1	.	+	.	ID=BruzV2.91393G2.1.five_prime_UTR1;Parent=BruzV2.91393G2.1
Bruz_scaf_91393	Mikado_loci	CDS	2	517	.	+	0	ID=BruzV2.91393G2.1.CDS1;Parent=BruzV2.91393G2.1
Bruz_scaf_91393	Mikado_loci	three_prime_UTR	518	1237	.	+	.	ID=BruzV2.91393G2.1.three_prime_UTR1;Parent=BruzV2.91393G2.1
###
Bruz_scaf_914	Mikado_loci	superlocus	3971	7163	.	+	.	ID=Mikado_superlocus:Bruz_scaf_914+:3971-7163;Name=superlocus:Bruz_scaf_914+:3971-7163
Bruz_scaf_914	Mikado_loci	gene	3976	6950	18	+	.	ID=BruzV2.914G2;Name=BruzV2.914G2;multiexonic=True;superlocus=Mikado_superlocus:Bruz_scaf_914+:3971-7163
Bruz_scaf_914	Mikado_loci	mRNA	3976	6950	18	+	.	ID=BruzV2.914G2.1;Parent=BruzV2.914G2;Name=BruzV2.914G2.1;alias=v1_Bruz.914G2.1;alias=Bruz_scaf_914.g126.t1;canonical_junctions=1;canonical_number=1;canonical_proportion=1.0;primary=True
Bruz_scaf_914	Mikado_loci	exon	3976	4725	.	+	.	ID=BruzV2.914G2.1.exon1;Parent=BruzV2.914G2.1
Bruz_scaf_914	Mikado_loci	five_prime_UTR	3976	3977	.	+	.	ID=BruzV2.914G2.1.five_prime_UTR1;Parent=BruzV2.914G2.1
Bruz_scaf_914	Mikado_loci	CDS	3978	4697	.	+	0	ID=BruzV2.914G2.1.CDS1;Parent=BruzV2.914G2.1
Bruz_scaf_914	Mikado_loci	three_prime_UTR	4698	4725	.	+	.	ID=BruzV2.914G2.1.three_prime_UTR1;Parent=BruzV2.914G2.1
Bruz_scaf_914	Mikado_loci	exon	6592	6950	.	+	.	ID=BruzV2.914G2.1.exon2;Parent=BruzV2.914G2.1
Bruz_scaf_914	Mikado_loci	three_prime_UTR	6592	6950	.	+	.	ID=BruzV2.914G2.1.three_prime_UTR2;Parent=BruzV2.914G2.1
###
Bruz_scaf_914	Mikado_loci	superlocus	7317	10235	.	-	.	ID=Mikado_superlocus:Bruz_scaf_914-:7317-10235;Name=superlocus:Bruz_scaf_914-:7317-10235
Bruz_scaf_914	Mikado_loci	gene	7317	10235	20	-	.	ID=BruzV2.914G4;Name=BruzV2.914G4;multiexonic=True;superlocus=Mikado_superlocus:Bruz_scaf_914-:7317-10235
Bruz_scaf_914	Mikado_loci	mRNA	7317	10235	20	-	.	ID=BruzV2.914G4.1;Parent=BruzV2.914G4;Name=BruzV2.914G4.1;alias=v1_Bruz.914G4.1;alias=Bruz_scaf_914.g127.t1;canonical_junctions=1,2,3,4,5;canonical_number=5;canonical_proportion=1.0;primary=True
Bruz_scaf_914	Mikado_loci	exon	7317	7921	.	-	.	ID=BruzV2.914G4.1.exon1;Parent=BruzV2.914G4.1
Bruz_scaf_914	Mikado_loci	three_prime_UTR	7317	7549	.	-	.	ID=BruzV2.914G4.1.three_prime_UTR1;Parent=BruzV2.914G4.1
Bruz_scaf_914	Mikado_loci	CDS	7550	7921	.	-	0	ID=BruzV2.914G4.1.CDS1;Parent=BruzV2.914G4.1
Bruz_scaf_914	Mikado_loci	CDS	8015	8275	.	-	0	ID=BruzV2.914G4.1.CDS2;Parent=BruzV2.914G4.1
Bruz_scaf_914	Mikado_loci	exon	8015	8275	.	-	.	ID=BruzV2.914G4.1.exon2;Parent=BruzV2.914G4.1
Bruz_scaf_914	Mikado_loci	CDS	8356	8391	.	-	0	ID=BruzV2.914G4.1.CDS3;Parent=BruzV2.914G4.1
Bruz_scaf_914	Mikado_loci	exon	8356	8391	.	-	.	ID=BruzV2.914G4.1.exon3;Parent=BruzV2.914G4.1
Bruz_scaf_914	Mikado_loci	CDS	8520	9234	.	-	1	ID=BruzV2.914G4.1.CDS4;Parent=BruzV2.914G4.1
Bruz_scaf_914	Mikado_loci	exon	8520	9234	.	-	.	ID=BruzV2.914G4.1.exon4;Parent=BruzV2.914G4.1
Bruz_scaf_914	Mikado_loci	CDS	9563	9931	.	-	1	ID=BruzV2.914G4.1.CDS5;Parent=BruzV2.914G4.1
Bruz_scaf_914	Mikado_loci	exon	9563	9931	.	-	.	ID=BruzV2.914G4.1.exon5;Parent=BruzV2.914G4.1
Bruz_scaf_914	Mikado_loci	CDS	10032	10189	.	-	0	ID=BruzV2.914G4.1.CDS6;Parent=BruzV2.914G4.1
Bruz_scaf_914	Mikado_loci	exon	10032	10235	.	-	.	ID=BruzV2.914G4.1.exon6;Parent=BruzV2.914G4.1
Bruz_scaf_914	Mikado_loci	five_prime_UTR	10190	10235	.	-	.	ID=BruzV2.914G4.1.five_prime_UTR1;Parent=BruzV2.914G4.1
###
Bruz_scaf_914	Mikado_loci	superlocus	23626	26566	.	+	.	ID=Mikado_superlocus:Bruz_scaf_914+:23626-26566;Name=superlocus:Bruz_scaf_914+:23626-26566
Bruz_scaf_914	Mikado_loci	gene	23626	26480	19	+	.	ID=BruzV2.914G6;Name=BruzV2.914G6;multiexonic=True;superlocus=Mikado_superlocus:Bruz_scaf_914+:23626-26566
Bruz_scaf_914	Mikado_loci	mRNA	23626	26480	19	+	.	ID=BruzV2.914G6.1;Parent=BruzV2.914G6;Name=BruzV2.914G6.1;alias=v1_Bruz.914G8.1;alias=Bruz_scaf_914.g128.t1;canonical_junctions=1;canonical_number=1;canonical_proportion=1.0;primary=True
Bruz_scaf_914	Mikado_loci	exon	23626	25486	.	+	.	ID=BruzV2.914G6.1.exon1;Parent=BruzV2.914G6.1
Bruz_scaf_914	Mikado_loci	five_prime_UTR	23626	23817	.	+	.	ID=BruzV2.914G6.1.five_prime_UTR1;Parent=BruzV2.914G6.1
Bruz_scaf_914	Mikado_loci	CDS	23818	25486	.	+	0	ID=BruzV2.914G6.1.CDS1;Parent=BruzV2.914G6.1
Bruz_scaf_914	Mikado_loci	CDS	25664	26148	.	+	2	ID=BruzV2.914G6.1.CDS2;Parent=BruzV2.914G6.1
Bruz_scaf_914	Mikado_loci	exon	25664	26480	.	+	.	ID=BruzV2.914G6.1.exon2;Parent=BruzV2.914G6.1
Bruz_scaf_914	Mikado_loci	three_prime_UTR	26149	26480	.	+	.	ID=BruzV2.914G6.1.three_prime_UTR1;Parent=BruzV2.914G6.1
###
Bruz_scaf_914	Mikado_loci	superlocus	39887	40295	.	+	.	ID=Mikado_superlocus:Bruz_scaf_914+:39887-40295;Name=superlocus:Bruz_scaf_914+:39887-40295
Bruz_scaf_914	Mikado_loci	gene	39887	40295	18	+	.	ID=BruzV2.914G8;Name=BruzV2.914G8;multiexonic=False;superlocus=Mikado_superlocus:Bruz_scaf_914+:39887-40295
Bruz_scaf_914	Mikado_loci	mRNA	39887	40295	18	+	.	ID=BruzV2.914G8.1;Parent=BruzV2.914G8;Name=BruzV2.914G8.1;alias=st_MSTRG.74318.1;primary=True
Bruz_scaf_914	Mikado_loci	exon	39887	40295	.	+	.	ID=BruzV2.914G8.1.exon1;Parent=BruzV2.914G8.1
Bruz_scaf_914	Mikado_loci	five_prime_UTR	39887	39899	.	+	.	ID=BruzV2.914G8.1.five_prime_UTR1;Parent=BruzV2.914G8.1
Bruz_scaf_914	Mikado_loci	CDS	39900	40229	.	+	0	ID=BruzV2.914G8.1.CDS1;Parent=BruzV2.914G8.1
Bruz_scaf_914	Mikado_loci	three_prime_UTR	40230	40295	.	+	.	ID=BruzV2.914G8.1.three_prime_UTR1;Parent=BruzV2.914G8.1
###
Bruz_scaf_914	Mikado_loci	superlocus	44586	45571	.	+	.	ID=Mikado_superlocus:Bruz_scaf_914+:44586-45571;Name=superlocus:Bruz_scaf_914+:44586-45571
Bruz_scaf_914	Mikado_loci	gene	44586	45571	19	+	.	ID=BruzV2.914G10;Name=BruzV2.914G10;multiexonic=True;superlocus=Mikado_superlocus:Bruz_scaf_914+:44586-45571
Bruz_scaf_914	Mikado_loci	mRNA	44586	45571	19	+	.	ID=BruzV2.914G10.1;Parent=BruzV2.914G10;Name=BruzV2.914G10.1;alias=v1_Bruz.914G14.1;alias=Bruz_scaf_914.g129.t1;canonical_junctions=1;canonical_number=1;canonical_proportion=1.0;primary=True
Bruz_scaf_914	Mikado_loci	exon	44586	44814	.	+	.	ID=BruzV2.914G10.1.exon1;Parent=BruzV2.914G10.1
Bruz_scaf_914	Mikado_loci	five_prime_UTR	44586	44586	.	+	.	ID=BruzV2.914G10.1.five_prime_UTR1;Parent=BruzV2.914G10.1
Bruz_scaf_914	Mikado_loci	CDS	44587	44814	.	+	0	ID=BruzV2.914G10.1.CDS1;Parent=BruzV2.914G10.1
Bruz_scaf_914	Mikado_loci	CDS	44901	45323	.	+	0	ID=BruzV2.914G10.1.CDS2;Parent=BruzV2.914G10.1
Bruz_scaf_914	Mikado_loci	exon	44901	45571	.	+	.	ID=BruzV2.914G10.1.exon2;Parent=BruzV2.914G10.1
Bruz_scaf_914	Mikado_loci	three_prime_UTR	45324	45571	.	+	.	ID=BruzV2.914G10.1.three_prime_UTR1;Parent=BruzV2.914G10.1
###
Bruz_scaf_914	Mikado_loci	superlocus	53066	54873	.	+	.	ID=Mikado_superlocus:Bruz_scaf_914+:53066-54873;Name=superlocus:Bruz_scaf_914+:53066-54873
Bruz_scaf_914	Mikado_loci	gene	53066	54873	19	+	.	ID=BruzV2.914G12;Name=BruzV2.914G12;multiexonic=True;superlocus=Mikado_superlocus:Bruz_scaf_914+:53066-54873
Bruz_scaf_914	Mikado_loci	mRNA	53066	54873	19	+	.	ID=BruzV2.914G12.1;Parent=BruzV2.914G12;Name=BruzV2.914G12.1;alias=v1_Bruz.914G16.1;alias=Bruz_scaf_914.g130.t1;canonical_junctions=1;canonical_number=1;canonical_proportion=1.0;primary=True
Bruz_scaf_914	Mikado_loci	exon	53066	54317	.	+	.	ID=BruzV2.914G12.1.exon1;Parent=BruzV2.914G12.1
Bruz_scaf_914	Mikado_loci	five_prime_UTR	53066	53222	.	+	.	ID=BruzV2.914G12.1.five_prime_UTR1;Parent=BruzV2.914G12.1
Bruz_scaf_914	Mikado_loci	CDS	53223	54317	.	+	0	ID=BruzV2.914G12.1.CDS1;Parent=BruzV2.914G12.1
Bruz_scaf_914	Mikado_loci	CDS	54451	54804	.	+	0	ID=BruzV2.914G12.1.CDS2;Parent=BruzV2.914G12.1
Bruz_scaf_914	Mikado_loci	exon	54451	54873	.	+	.	ID=BruzV2.914G12.1.exon2;Parent=BruzV2.914G12.1
Bruz_scaf_914	Mikado_loci	three_prime_UTR	54805	54873	.	+	.	ID=BruzV2.914G12.1.three_prime_UTR1;Parent=BruzV2.914G12.1
###
Bruz_scaf_91401	Mikado_loci	superlocus	194	780	.	+	.	ID=Mikado_superlocus:Bruz_scaf_91401+:194-780;Name=superlocus:Bruz_scaf_91401+:194-780
Bruz_scaf_91401	Mikado_loci	gene	194	780	19	+	.	ID=BruzV2.91401G2;Name=BruzV2.91401G2;multiexonic=False;superlocus=Mikado_superlocus:Bruz_scaf_91401+:194-780
Bruz_scaf_91401	Mikado_loci	mRNA	194	780	19	+	.	ID=BruzV2.91401G2.1;Parent=BruzV2.91401G2;Name=BruzV2.91401G2.1;alias=v1_Bruz.91401G2.1;alias=MSTRG.71134.1;primary=True
Bruz_scaf_91401	Mikado_loci	exon	194	780	.	+	.	ID=BruzV2.91401G2.1.exon1;Parent=BruzV2.91401G2.1
Bruz_scaf_91401	Mikado_loci	five_prime_UTR	194	194	.	+	.	ID=BruzV2.91401G2.1.five_prime_UTR1;Parent=BruzV2.91401G2.1
Bruz_scaf_91401	Mikado_loci	CDS	195	683	.	+	0	ID=BruzV2.91401G2.1.CDS1;Parent=BruzV2.91401G2.1
Bruz_scaf_91401	Mikado_loci	three_prime_UTR	684	780	.	+	.	ID=BruzV2.91401G2.1.three_prime_UTR1;Parent=BruzV2.91401G2.1
###
Bruz_scaf_91439	Mikado_loci	superlocus	232	1236	.	+	.	ID=Mikado_superlocus:Bruz_scaf_91439+:232-1236;Name=superlocus:Bruz_scaf_91439+:232-1236
Bruz_scaf_91439	Mikado_loci	gene	232	1236	18	+	.	ID=BruzV2.91439G2;Name=BruzV2.91439G2;multiexonic=False;superlocus=Mikado_superlocus:Bruz_scaf_91439+:232-1236
Bruz_scaf_91439	Mikado_loci	mRNA	232	1236	18	+	.	ID=BruzV2.91439G2.1;Parent=BruzV2.91439G2;Name=BruzV2.91439G2.1;alias=st_MSTRG.74327.1;primary=True
Bruz_scaf_91439	Mikado_loci	exon	232	1236	.	+	.	ID=BruzV2.91439G2.1.exon1;Parent=BruzV2.91439G2.1
Bruz_scaf_91439	Mikado_loci	five_prime_UTR	232	233	.	+	.	ID=BruzV2.91439G2.1.five_prime_UTR1;Parent=BruzV2.91439G2.1
Bruz_scaf_91439	Mikado_loci	CDS	234	962	.	+	0	ID=BruzV2.91439G2.1.CDS1;Parent=BruzV2.91439G2.1
Bruz_scaf_91439	Mikado_loci	three_prime_UTR	963	1236	.	+	.	ID=BruzV2.91439G2.1.three_prime_UTR1;Parent=BruzV2.91439G2.1
###
Bruz_scaf_9144	Mikado_loci	superlocus	1	4391	.	+	.	ID=Mikado_superlocus:Bruz_scaf_9144+:1-4391;Name=superlocus:Bruz_scaf_9144+:1-4391
Bruz_scaf_9144	Mikado_loci	gene	1	4391	18	+	.	ID=BruzV2.9144G2;Name=BruzV2.9144G2;multiexonic=False;superlocus=Mikado_superlocus:Bruz_scaf_9144+:1-4391
Bruz_scaf_9144	Mikado_loci	mRNA	1	4391	18	+	.	ID=BruzV2.9144G2.1;Parent=BruzV2.9144G2;Name=BruzV2.9144G2.1;alias=st_MSTRG.74328.1;primary=True
Bruz_scaf_9144	Mikado_loci	exon	1	4391	.	+	.	ID=BruzV2.9144G2.1.exon1;Parent=BruzV2.9144G2.1
Bruz_scaf_9144	Mikado_loci	five_prime_UTR	1	1	.	+	.	ID=BruzV2.9144G2.1.five_prime_UTR1;Parent=BruzV2.9144G2.1
Bruz_scaf_9144	Mikado_loci	CDS	2	322	.	+	0	ID=BruzV2.9144G2.1.CDS1;Parent=BruzV2.9144G2.1
Bruz_scaf_9144	Mikado_loci	three_prime_UTR	323	4391	.	+	.	ID=BruzV2.9144G2.1.three_prime_UTR1;Parent=BruzV2.9144G2.1
###
Bruz_scaf_9145	Mikado_loci	superlocus	1	925	.	-	.	ID=Mikado_superlocus:Bruz_scaf_9145-:1-925;Name=superlocus:Bruz_scaf_9145-:1-925
Bruz_scaf_9145	Mikado_loci	gene	1	925	19	-	.	ID=BruzV2.9145G2;Name=BruzV2.9145G2;multiexonic=True;superlocus=Mikado_superlocus:Bruz_scaf_9145-:1-925
Bruz_scaf_9145	Mikado_loci	mRNA	1	925	19	-	.	ID=BruzV2.9145G2.1;Parent=BruzV2.9145G2;Name=BruzV2.9145G2.1;alias=v1_Bruz.9145G2.1;alias=Bruz_scaf_9145.g121.t1;canonical_junctions=1;canonical_number=1;canonical_proportion=1.0;primary=True
Bruz_scaf_9145	Mikado_loci	exon	1	184	.	-	.	ID=BruzV2.9145G2.1.exon1;Parent=BruzV2.9145G2.1
Bruz_scaf_9145	Mikado_loci	three_prime_UTR	1	133	.	-	.	ID=BruzV2.9145G2.1.three_prime_UTR1;Parent=BruzV2.9145G2.1
Bruz_scaf_9145	Mikado_loci	CDS	134	184	.	-	0	ID=BruzV2.9145G2.1.CDS1;Parent=BruzV2.9145G2.1
Bruz_scaf_9145	Mikado_loci	CDS	301	861	.	-	0	ID=BruzV2.9145G2.1.CDS2;Parent=BruzV2.9145G2.1
Bruz_scaf_9145	Mikado_loci	exon	301	925	.	-	.	ID=BruzV2.9145G2.1.exon2;Parent=BruzV2.9145G2.1
Bruz_scaf_9145	Mikado_loci	five_prime_UTR	862	925	.	-	.	ID=BruzV2.9145G2.1.five_prime_UTR1;Parent=BruzV2.9145G2.1
###
Bruz_scaf_9146	Mikado_loci	superlocus	930	3493	.	+	.	ID=Mikado_superlocus:Bruz_scaf_9146+:930-3493;Name=superlocus:Bruz_scaf_9146+:930-3493
Bruz_scaf_9146	Mikado_loci	gene	930	3493	18	+	.	ID=BruzV2.9146G2;Name=BruzV2.9146G2;multiexonic=False;superlocus=Mikado_superlocus:Bruz_scaf_9146+:930-3493
Bruz_scaf_9146	Mikado_loci	mRNA	930	3493	18	+	.	ID=BruzV2.9146G2.1;Parent=BruzV2.9146G2;Name=BruzV2.9146G2.1;alias=st_MSTRG.74335.1;primary=True
Bruz_scaf_9146	Mikado_loci	exon	930	3493	.	+	.	ID=BruzV2.9146G2.1.exon1;Parent=BruzV2.9146G2.1
Bruz_scaf_9146	Mikado_loci	five_prime_UTR	930	930	.	+	.	ID=BruzV2.9146G2.1.five_prime_UTR1;Parent=BruzV2.9146G2.1
Bruz_scaf_9146	Mikado_loci	CDS	931	2994	.	+	0	ID=BruzV2.9146G2.1.CDS1;Parent=BruzV2.9146G2.1
Bruz_scaf_9146	Mikado_loci	three_prime_UTR	2995	3493	.	+	.	ID=BruzV2.9146G2.1.three_prime_UTR1;Parent=BruzV2.9146G2.1
###
Bruz_scaf_9148	Mikado_loci	superlocus	7705	8395	.	-	.	ID=Mikado_superlocus:Bruz_scaf_9148-:7705-8395;Name=superlocus:Bruz_scaf_9148-:7705-8395
Bruz_scaf_9148	Mikado_loci	gene	7705	8395	18	-	.	ID=BruzV2.9148G2;Name=BruzV2.9148G2;multiexonic=False;superlocus=Mikado_superlocus:Bruz_scaf_9148-:7705-8395
Bruz_scaf_9148	Mikado_loci	mRNA	7705	8395	18	-	.	ID=BruzV2.9148G2.1;Parent=BruzV2.9148G2;Name=BruzV2.9148G2.1;alias=st_MSTRG.74340.1;primary=True
Bruz_scaf_9148	Mikado_loci	exon	7705	8395	.	-	.	ID=BruzV2.9148G2.1.exon1;Parent=BruzV2.9148G2.1
Bruz_scaf_9148	Mikado_loci	three_prime_UTR	7705	7964	.	-	.	ID=BruzV2.9148G2.1.three_prime_UTR1;Parent=BruzV2.9148G2.1
Bruz_scaf_9148	Mikado_loci	CDS	7965	8393	.	-	0	ID=BruzV2.9148G2.1.CDS1;Parent=BruzV2.9148G2.1
Bruz_scaf_9148	Mikado_loci	five_prime_UTR	8394	8395	.	-	.	ID=BruzV2.9148G2.1.five_prime_UTR1;Parent=BruzV2.9148G2.1
###
Bruz_scaf_91498	Mikado_loci	superlocus	521	896	.	-	.	ID=Mikado_superlocus:Bruz_scaf_91498-:521-896;Name=superlocus:Bruz_scaf_91498-:521-896
Bruz_scaf_91498	Mikado_loci	gene	521	896	17	-	.	ID=BruzV2.91498G2;Name=BruzV2.91498G2;multiexonic=False;superlocus=Mikado_superlocus:Bruz_scaf_91498-:521-896
Bruz_scaf_91498	Mikado_loci	mRNA	521	896	17	-	.	ID=BruzV2.91498G2.1;Parent=BruzV2.91498G2;Name=BruzV2.91498G2.1;alias=st_MSTRG.74343.1;primary=True
Bruz_scaf_91498	Mikado_loci	exon	521	896	.	-	.	ID=BruzV2.91498G2.1.exon1;Parent=BruzV2.91498G2.1
Bruz_scaf_91498	Mikado_loci	three_prime_UTR	521	521	.	-	.	ID=BruzV2.91498G2.1.three_prime_UTR1;Parent=BruzV2.91498G2.1
Bruz_scaf_91498	Mikado_loci	CDS	522	896	.	-	0	ID=BruzV2.91498G2.1.CDS1;Parent=BruzV2.91498G2.1
###
Bruz_scaf_915	Mikado_loci	superlocus	7176	8650	.	+	.	ID=Mikado_superlocus:Bruz_scaf_915+:7176-8650;Name=superlocus:Bruz_scaf_915+:7176-8650
Bruz_scaf_915	Mikado_loci	ncRNA_gene	7176	8650	17	+	.	ID=BruzV2.915G2;Name=BruzV2.915G2;multiexonic=True;superlocus=Mikado_superlocus:Bruz_scaf_915+:7176-8650
Bruz_scaf_915	Mikado_loci	ncRNA	7176	8650	17	+	.	ID=BruzV2.915G2.1;Parent=BruzV2.915G2;Name=v1_Bruz.915G2.1;alias=v1_Bruz.915G2.1;alias=Bruz_scaf_915.g131.t1;canonical_junctions=1,2;canonical_number=2;canonical_proportion=1.0;primary=True
Bruz_scaf_915	Mikado_loci	exon	7176	7578	.	+	.	ID=BruzV2.915G2.1.exon1;Parent=BruzV2.915G2.1
Bruz_scaf_915	Mikado_loci	exon	7873	7952	.	+	.	ID=BruzV2.915G2.1.exon2;Parent=BruzV2.915G2.1
Bruz_scaf_915	Mikado_loci	exon	8170	8650	.	+	.	ID=BruzV2.915G2.1.exon3;Parent=BruzV2.915G2.1
###
Bruz_scaf_915	Mikado_loci	superlocus	25421	27108	.	+	.	ID=Mikado_superlocus:Bruz_scaf_915+:25421-27108;Name=superlocus:Bruz_scaf_915+:25421-27108
Bruz_scaf_915	Mikado_loci	gene	25421	27108	17	+	.	ID=BruzV2.915G4;Name=BruzV2.915G4;multiexonic=False;superlocus=Mikado_superlocus:Bruz_scaf_915+:25421-27108
Bruz_scaf_915	Mikado_loci	mRNA	25421	27108	17	+	.	ID=BruzV2.915G4.1;Parent=BruzV2.915G4;Name=BruzV2.915G4.1;alias=st_MSTRG.74347.1;primary=True
Bruz_scaf_915	Mikado_loci	CDS	25421	26419	.	+	0	ID=BruzV2.915G4.1.CDS1;Parent=BruzV2.915G4.1
Bruz_scaf_915	Mikado_loci	exon	25421	27108	.	+	.	ID=BruzV2.915G4.1.exon1;Parent=BruzV2.915G4.1
Bruz_scaf_915	Mikado_loci	three_prime_UTR	26420	27108	.	+	.	ID=BruzV2.915G4.1.three_prime_UTR1;Parent=BruzV2.915G4.1
###
Bruz_scaf_915	Mikado_loci	superlocus	31556	37260	.	+	.	ID=Mikado_superlocus:Bruz_scaf_915+:31556-37260;Name=superlocus:Bruz_scaf_915+:31556-37260
Bruz_scaf_915	Mikado_loci	gene	31556	37260	20	+	.	ID=BruzV2.915G6;Name=BruzV2.915G6;multiexonic=True;superlocus=Mikado_superlocus:Bruz_scaf_915+:31556-37260
Bruz_scaf_915	Mikado_loci	mRNA	31556	37260	20	+	.	ID=BruzV2.915G6.1;Parent=BruzV2.915G6;Name=BruzV2.915G6.1;alias=v1_Bruz.915G10.1;alias=Bruz_scaf_915.g133.t1;canonical_junctions=1,2,3,4,5;canonical_number=5;canonical_proportion=1.0;primary=True
Bruz_scaf_915	Mikado_loci	exon	31556	32045	.	+	.	ID=BruzV2.915G6.1.exon1;Parent=BruzV2.915G6.1
Bruz_scaf_915	Mikado_loci	five_prime_UTR	31556	31987	.	+	.	ID=BruzV2.915G6.1.five_prime_UTR1;Parent=BruzV2.915G6.1
Bruz_scaf_915	Mikado_loci	CDS	31988	32045	.	+	0	ID=BruzV2.915G6.1.CDS1;Parent=BruzV2.915G6.1
Bruz_scaf_915	Mikado_loci	CDS	34945	35270	.	+	2	ID=BruzV2.915G6.1.CDS2;Parent=BruzV2.915G6.1
Bruz_scaf_915	Mikado_loci	exon	34945	35270	.	+	.	ID=BruzV2.915G6.1.exon2;Parent=BruzV2.915G6.1
Bruz_scaf_915	Mikado_loci	CDS	35411	35546	.	+	0	ID=BruzV2.915G6.1.CDS3;Parent=BruzV2.915G6.1
Bruz_scaf_915	Mikado_loci	exon	35411	35546	.	+	.	ID=BruzV2.915G6.1.exon3;Parent=BruzV2.915G6.1
Bruz_scaf_915	Mikado_loci	CDS	35660	35802	.	+	2	ID=BruzV2.915G6.1.CDS4;Parent=BruzV2.915G6.1
Bruz_scaf_915	Mikado_loci	exon	35660	35802	.	+	.	ID=BruzV2.915G6.1.exon4;Parent=BruzV2.915G6.1
Bruz_scaf_915	Mikado_loci	CDS	35890	36013	.	+	0	ID=BruzV2.915G6.1.CDS5;Parent=BruzV2.915G6.1
Bruz_scaf_915	Mikado_loci	exon	35890	36013	.	+	.	ID=BruzV2.915G6.1.exon5;Parent=BruzV2.915G6.1
Bruz_scaf_915	Mikado_loci	CDS	36526	36989	.	+	2	ID=BruzV2.915G6.1.CDS6;Parent=BruzV2.915G6.1
Bruz_scaf_915	Mikado_loci	exon	36526	37260	.	+	.	ID=BruzV2.915G6.1.exon6;Parent=BruzV2.915G6.1
Bruz_scaf_915	Mikado_loci	three_prime_UTR	36990	37260	.	+	.	ID=BruzV2.915G6.1.three_prime_UTR1;Parent=BruzV2.915G6.1
###
Bruz_scaf_915	Mikado_loci	superlocus	37788	41105	.	-	.	ID=Mikado_superlocus:Bruz_scaf_915-:37788-41105;Name=superlocus:Bruz_scaf_915-:37788-41105
Bruz_scaf_915	Mikado_loci	gene	37788	41105	20	-	.	ID=BruzV2.915G8;Name=BruzV2.915G8;multiexonic=True;superlocus=Mikado_superlocus:Bruz_scaf_915-:37788-41105
Bruz_scaf_915	Mikado_loci	mRNA	37788	41105	20	-	.	ID=BruzV2.915G8.1;Parent=BruzV2.915G8;Name=BruzV2.915G8.1;alias=v1_Bruz.915G12.1;alias=Bruz_scaf_915.g134.t1;canonical_junctions=1,2;canonical_number=2;canonical_proportion=1.0;primary=True
Bruz_scaf_915	Mikado_loci	exon	37788	38706	.	-	.	ID=BruzV2.915G8.1.exon1;Parent=BruzV2.915G8.1
Bruz_scaf_915	Mikado_loci	three_prime_UTR	37788	38399	.	-	.	ID=BruzV2.915G8.1.three_prime_UTR1;Parent=BruzV2.915G8.1
Bruz_scaf_915	Mikado_loci	CDS	38400	38706	.	-	1	ID=BruzV2.915G8.1.CDS1;Parent=BruzV2.915G8.1
Bruz_scaf_915	Mikado_loci	CDS	40381	40738	.	-	2	ID=BruzV2.915G8.1.CDS2;Parent=BruzV2.915G8.1
Bruz_scaf_915	Mikado_loci	exon	40381	40738	.	-	.	ID=BruzV2.915G8.1.exon2;Parent=BruzV2.915G8.1
Bruz_scaf_915	Mikado_loci	CDS	40873	41026	.	-	0	ID=BruzV2.915G8.1.CDS3;Parent=BruzV2.915G8.1
Bruz_scaf_915	Mikado_loci	exon	40873	41105	.	-	.	ID=BruzV2.915G8.1.exon3;Parent=BruzV2.915G8.1
Bruz_scaf_915	Mikado_loci	five_prime_UTR	41027	41105	.	-	.	ID=BruzV2.915G8.1.five_prime_UTR1;Parent=BruzV2.915G8.1
###
Bruz_scaf_915	Mikado_loci	superlocus	47090	51111	.	+	.	ID=Mikado_superlocus:Bruz_scaf_915+:47090-51111;Name=superlocus:Bruz_scaf_915+:47090-51111
Bruz_scaf_915	Mikado_loci	gene	47476	50191	20	+	.	ID=BruzV2.915G10;Name=BruzV2.915G10;multiexonic=True;superlocus=Mikado_superlocus:Bruz_scaf_915+:47090-51111
Bruz_scaf_915	Mikado_loci	mRNA	47476	50191	20	+	.	ID=BruzV2.915G10.1;Parent=BruzV2.915G10;Name=BruzV2.915G10.1;alias=v1_Bruz.915G14.1;alias=Bruz_scaf_915.g135.t1;canonical_junctions=1;canonical_number=1;canonical_proportion=1.0;primary=True
Bruz_scaf_915	Mikado_loci	exon	47476	47560	.	+	.	ID=BruzV2.915G10.1.exon1;Parent=BruzV2.915G10.1
Bruz_scaf_915	Mikado_loci	five_prime_UTR	47476	47560	.	+	.	ID=BruzV2.915G10.1.five_prime_UTR1;Parent=BruzV2.915G10.1
Bruz_scaf_915	Mikado_loci	exon	47652	50191	.	+	.	ID=BruzV2.915G10.1.exon2;Parent=BruzV2.915G10.1
Bruz_scaf_915	Mikado_loci	five_prime_UTR	47652	47797	.	+	.	ID=BruzV2.915G10.1.five_prime_UTR2;Parent=BruzV2.915G10.1
Bruz_scaf_915	Mikado_loci	CDS	47798	49756	.	+	0	ID=BruzV2.915G10.1.CDS1;Parent=BruzV2.915G10.1
Bruz_scaf_915	Mikado_loci	three_prime_UTR	49757	50191	.	+	.	ID=BruzV2.915G10.1.three_prime_UTR1;Parent=BruzV2.915G10.1
###
Bruz_scaf_915	Mikado_loci	superlocus	53066	55160	.	+	.	ID=Mikado_superlocus:Bruz_scaf_915+:53066-55160;Name=superlocus:Bruz_scaf_915+:53066-55160
Bruz_scaf_915	Mikado_loci	gene	53066	55160	20	+	.	ID=BruzV2.915G12;Name=BruzV2.915G12;multiexonic=True;superlocus=Mikado_superlocus:Bruz_scaf_915+:53066-55160
Bruz_scaf_915	Mikado_loci	mRNA	53066	55160	20	+	.	ID=BruzV2.915G12.1;Parent=BruzV2.915G12;Name=BruzV2.915G12.1;alias=v1_Bruz.915G16.1;alias=Bruz_scaf_915.g137.t1;canonical_junctions=1,2,3,4,5;canonical_number=5;canonical_proportion=1.0;primary=True
Bruz_scaf_915	Mikado_loci	exon	53066	53230	.	+	.	ID=BruzV2.915G12.1.exon1;Parent=BruzV2.915G12.1
Bruz_scaf_915	Mikado_loci	five_prime_UTR	53066	53149	.	+	.	ID=BruzV2.915G12.1.five_prime_UTR1;Parent=BruzV2.915G12.1
Bruz_scaf_915	Mikado_loci	CDS	53150	53230	.	+	0	ID=BruzV2.915G12.1.CDS1;Parent=BruzV2.915G12.1
Bruz_scaf_915	Mikado_loci	CDS	53304	53390	.	+	0	ID=BruzV2.915G12.1.CDS2;Parent=BruzV2.915G12.1
Bruz_scaf_915	Mikado_loci	exon	53304	53390	.	+	.	ID=BruzV2.915G12.1.exon2;Parent=BruzV2.915G12.1
Bruz_scaf_915	Mikado_loci	CDS	53477	53539	.	+	0	ID=BruzV2.915G12.1.CDS3;Parent=BruzV2.915G12.1
Bruz_scaf_915	Mikado_loci	exon	53477	53539	.	+	.	ID=BruzV2.915G12.1.exon3;Parent=BruzV2.915G12.1
Bruz_scaf_915	Mikado_loci	CDS	53626	53727	.	+	0	ID=BruzV2.915G12.1.CDS4;Parent=BruzV2.915G12.1
Bruz_scaf_915	Mikado_loci	exon	53626	53727	.	+	.	ID=BruzV2.915G12.1.exon4;Parent=BruzV2.915G12.1
Bruz_scaf_915	Mikado_loci	CDS	54406	54664	.	+	0	ID=BruzV2.915G12.1.CDS5;Parent=BruzV2.915G12.1
Bruz_scaf_915	Mikado_loci	exon	54406	54664	.	+	.	ID=BruzV2.915G12.1.exon5;Parent=BruzV2.915G12.1
Bruz_scaf_915	Mikado_loci	CDS	54769	54878	.	+	2	ID=BruzV2.915G12.1.CDS6;Parent=BruzV2.915G12.1
Bruz_scaf_915	Mikado_loci	exon	54769	55160	.	+	.	ID=BruzV2.915G12.1.exon6;Parent=BruzV2.915G12.1
Bruz_scaf_915	Mikado_loci	three_prime_UTR	54879	55160	.	+	.	ID=BruzV2.915G12.1.three_prime_UTR1;Parent=BruzV2.915G12.1
###
Bruz_scaf_915	Mikado_loci	superlocus	56525	57337	.	+	.	ID=Mikado_superlocus:Bruz_scaf_915+:56525-57337;Name=superlocus:Bruz_scaf_915+:56525-57337
Bruz_scaf_915	Mikado_loci	gene	56525	57337	18	+	.	ID=BruzV2.915G14;Name=BruzV2.915G14;multiexonic=False;superlocus=Mikado_superlocus:Bruz_scaf_915+:56525-57337
Bruz_scaf_915	Mikado_loci	mRNA	56525	57337	18	+	.	ID=BruzV2.915G14.1;Parent=BruzV2.915G14;Name=BruzV2.915G14.1;alias=st_MSTRG.74354.1;primary=True
Bruz_scaf_915	Mikado_loci	exon	56525	57337	.	+	.	ID=BruzV2.915G14.1.exon1;Parent=BruzV2.915G14.1
Bruz_scaf_915	Mikado_loci	five_prime_UTR	56525	56593	.	+	.	ID=BruzV2.915G14.1.five_prime_UTR1;Parent=BruzV2.915G14.1
Bruz_scaf_915	Mikado_loci	CDS	56594	57046	.	+	0	ID=BruzV2.915G14.1.CDS1;Parent=BruzV2.915G14.1
Bruz_scaf_915	Mikado_loci	three_prime_UTR	57047	57337	.	+	.	ID=BruzV2.915G14.1.three_prime_UTR1;Parent=BruzV2.915G14.1
###
Bruz_scaf_915	Mikado_loci	superlocus	57676	65228	.	+	.	ID=Mikado_superlocus:Bruz_scaf_915+:57676-65228;Name=superlocus:Bruz_scaf_915+:57676-65228
Bruz_scaf_915	Mikado_loci	gene	57676	60930	20	+	.	ID=BruzV2.915G16;Name=BruzV2.915G16;multiexonic=True;superlocus=Mikado_superlocus:Bruz_scaf_915+:57676-65228
Bruz_scaf_915	Mikado_loci	mRNA	57676	60930	20	+	.	ID=BruzV2.915G16.1;Parent=BruzV2.915G16;Name=BruzV2.915G16.1;alias=v1_Bruz.915G20.1;alias=Bruz_scaf_915.g138.t1;canonical_junctions=1,2,3,4,5;canonical_number=5;canonical_proportion=1.0;primary=True
Bruz_scaf_915	Mikado_loci	exon	57676	58061	.	+	.	ID=BruzV2.915G16.1.exon1;Parent=BruzV2.915G16.1
Bruz_scaf_915	Mikado_loci	five_prime_UTR	57676	57972	.	+	.	ID=BruzV2.915G16.1.five_prime_UTR1;Parent=BruzV2.915G16.1
Bruz_scaf_915	Mikado_loci	CDS	57973	58061	.	+	0	ID=BruzV2.915G16.1.CDS1;Parent=BruzV2.915G16.1
Bruz_scaf_915	Mikado_loci	CDS	58469	58611	.	+	1	ID=BruzV2.915G16.1.CDS2;Parent=BruzV2.915G16.1
Bruz_scaf_915	Mikado_loci	exon	58469	58611	.	+	.	ID=BruzV2.915G16.1.exon2;Parent=BruzV2.915G16.1
Bruz_scaf_915	Mikado_loci	CDS	59147	59197	.	+	2	ID=BruzV2.915G16.1.CDS3;Parent=BruzV2.915G16.1
Bruz_scaf_915	Mikado_loci	exon	59147	59197	.	+	.	ID=BruzV2.915G16.1.exon3;Parent=BruzV2.915G16.1
Bruz_scaf_915	Mikado_loci	CDS	59294	59515	.	+	2	ID=BruzV2.915G16.1.CDS4;Parent=BruzV2.915G16.1
Bruz_scaf_915	Mikado_loci	exon	59294	59515	.	+	.	ID=BruzV2.915G16.1.exon4;Parent=BruzV2.915G16.1
Bruz_scaf_915	Mikado_loci	CDS	59624	59726	.	+	2	ID=BruzV2.915G16.1.CDS5;Parent=BruzV2.915G16.1
Bruz_scaf_915	Mikado_loci	exon	59624	59726	.	+	.	ID=BruzV2.915G16.1.exon5;Parent=BruzV2.915G16.1
Bruz_scaf_915	Mikado_loci	CDS	60109	60643	.	+	1	ID=BruzV2.915G16.1.CDS6;Parent=BruzV2.915G16.1
Bruz_scaf_915	Mikado_loci	exon	60109	60930	.	+	.	ID=BruzV2.915G16.1.exon6;Parent=BruzV2.915G16.1
Bruz_scaf_915	Mikado_loci	three_prime_UTR	60644	60930	.	+	.	ID=BruzV2.915G16.1.three_prime_UTR1;Parent=BruzV2.915G16.1
Bruz_scaf_915	Mikado_loci	gene	60986	63294	20	+	.	ID=BruzV2.915G18;Name=BruzV2.915G18;multiexonic=True;superlocus=Mikado_superlocus:Bruz_scaf_915+:57676-65228
Bruz_scaf_915	Mikado_loci	mRNA	60986	63294	20	+	.	ID=BruzV2.915G18.1;Parent=BruzV2.915G18;Name=BruzV2.915G18.1;alias=v1_Bruz.915G22.1;alias=Bruz_scaf_915.g139.t1;canonical_junctions=1,2,3,4;canonical_number=4;canonical_proportion=1.0;primary=True
Bruz_scaf_915	Mikado_loci	exon	60986	61432	.	+	.	ID=BruzV2.915G18.1.exon1;Parent=BruzV2.915G18.1
Bruz_scaf_915	Mikado_loci	five_prime_UTR	60986	61432	.	+	.	ID=BruzV2.915G18.1.five_prime_UTR1;Parent=BruzV2.915G18.1
Bruz_scaf_915	Mikado_loci	exon	61554	61719	.	+	.	ID=BruzV2.915G18.1.exon2;Parent=BruzV2.915G18.1
Bruz_scaf_915	Mikado_loci	five_prime_UTR	61554	61604	.	+	.	ID=BruzV2.915G18.1.five_prime_UTR2;Parent=BruzV2.915G18.1
Bruz_scaf_915	Mikado_loci	CDS	61605	61719	.	+	0	ID=BruzV2.915G18.1.CDS1;Parent=BruzV2.915G18.1
Bruz_scaf_915	Mikado_loci	CDS	61981	62075	.	+	2	ID=BruzV2.915G18.1.CDS2;Parent=BruzV2.915G18.1
Bruz_scaf_915	Mikado_loci	exon	61981	62075	.	+	.	ID=BruzV2.915G18.1.exon3;Parent=BruzV2.915G18.1
Bruz_scaf_915	Mikado_loci	CDS	62197	62412	.	+	0	ID=BruzV2.915G18.1.CDS3;Parent=BruzV2.915G18.1
Bruz_scaf_915	Mikado_loci	exon	62197	62463	.	+	.	ID=BruzV2.915G18.1.exon4;Parent=BruzV2.915G18.1
Bruz_scaf_915	Mikado_loci	three_prime_UTR	62413	62463	.	+	.	ID=BruzV2.915G18.1.three_prime_UTR1;Parent=BruzV2.915G18.1
Bruz_scaf_915	Mikado_loci	exon	63191	63294	.	+	.	ID=BruzV2.915G18.1.exon5;Parent=BruzV2.915G18.1
Bruz_scaf_915	Mikado_loci	three_prime_UTR	63191	63294	.	+	.	ID=BruzV2.915G18.1.three_prime_UTR2;Parent=BruzV2.915G18.1
###
Bruz_scaf_915	Mikado_loci	superlocus	65746	69440	.	+	.	ID=Mikado_superlocus:Bruz_scaf_915+:65746-69440;Name=superlocus:Bruz_scaf_915+:65746-69440
Bruz_scaf_915	Mikado_loci	gene	65746	69436	19	+	.	ID=BruzV2.915G20;Name=BruzV2.915G20;multiexonic=True;superlocus=Mikado_superlocus:Bruz_scaf_915+:65746-69440
Bruz_scaf_915	Mikado_loci	mRNA	65746	69436	19	+	.	ID=BruzV2.915G20.1;Parent=BruzV2.915G20;Name=BruzV2.915G20.1;alias=v1_Bruz.915G24.1;alias=Bruz_scaf_915.g140.t1;canonical_junctions=1,2,3,4;canonical_number=4;canonical_proportion=1.0;primary=True
Bruz_scaf_915	Mikado_loci	exon	65746	68108	.	+	.	ID=BruzV2.915G20.1.exon1;Parent=BruzV2.915G20.1
Bruz_scaf_915	Mikado_loci	five_prime_UTR	65746	66178	.	+	.	ID=BruzV2.915G20.1.five_prime_UTR1;Parent=BruzV2.915G20.1
Bruz_scaf_915	Mikado_loci	CDS	66179	68108	.	+	0	ID=BruzV2.915G20.1.CDS1;Parent=BruzV2.915G20.1
Bruz_scaf_915	Mikado_loci	CDS	68342	68546	.	+	2	ID=BruzV2.915G20.1.CDS2;Parent=BruzV2.915G20.1
Bruz_scaf_915	Mikado_loci	exon	68342	68546	.	+	.	ID=BruzV2.915G20.1.exon2;Parent=BruzV2.915G20.1
Bruz_scaf_915	Mikado_loci	CDS	68656	68849	.	+	1	ID=BruzV2.915G20.1.CDS3;Parent=BruzV2.915G20.1
Bruz_scaf_915	Mikado_loci	exon	68656	68849	.	+	.	ID=BruzV2.915G20.1.exon3;Parent=BruzV2.915G20.1
Bruz_scaf_915	Mikado_loci	CDS	68936	69009	.	+	2	ID=BruzV2.915G20.1.CDS4;Parent=BruzV2.915G20.1
Bruz_scaf_915	Mikado_loci	exon	68936	69037	.	+	.	ID=BruzV2.915G20.1.exon4;Parent=BruzV2.915G20.1
Bruz_scaf_915	Mikado_loci	three_prime_UTR	69010	69037	.	+	.	ID=BruzV2.915G20.1.three_prime_UTR1;Parent=BruzV2.915G20.1
Bruz_scaf_915	Mikado_loci	exon	69142	69436	.	+	.	ID=BruzV2.915G20.1.exon5;Parent=BruzV2.915G20.1
Bruz_scaf_915	Mikado_loci	three_prime_UTR	69142	69436	.	+	.	ID=BruzV2.915G20.1.three_prime_UTR2;Parent=BruzV2.915G20.1
###
Bruz_scaf_915	Mikado_loci	superlocus	50655	53403	.	-	.	ID=Mikado_superlocus:Bruz_scaf_915-:50655-53403;Name=superlocus:Bruz_scaf_915-:50655-53403
Bruz_scaf_915	Mikado_loci	gene	50655	52965	20	-	.	ID=BruzV2.915G22;Name=BruzV2.915G22;multiexonic=True;superlocus=Mikado_superlocus:Bruz_scaf_915-:50655-53403
Bruz_scaf_915	Mikado_loci	mRNA	50655	52965	20	-	.	ID=BruzV2.915G22.1;Parent=BruzV2.915G22;Name=BruzV2.915G22.1;alias=v1_Bruz.915G18.1;alias=Bruz_scaf_915.g136.t2;canonical_junctions=1,2,3,4,5,6;canonical_number=6;canonical_proportion=1.0;primary=True
Bruz_scaf_915	Mikado_loci	exon	50655	51069	.	-	.	ID=BruzV2.915G22.1.exon1;Parent=BruzV2.915G22.1
Bruz_scaf_915	Mikado_loci	three_prime_UTR	50655	50949	.	-	.	ID=BruzV2.915G22.1.three_prime_UTR1;Parent=BruzV2.915G22.1
Bruz_scaf_915	Mikado_loci	CDS	50950	51069	.	-	0	ID=BruzV2.915G22.1.CDS1;Parent=BruzV2.915G22.1
Bruz_scaf_915	Mikado_loci	CDS	51219	51342	.	-	1	ID=BruzV2.915G22.1.CDS2;Parent=BruzV2.915G22.1
Bruz_scaf_915	Mikado_loci	exon	51219	51342	.	-	.	ID=BruzV2.915G22.1.exon2;Parent=BruzV2.915G22.1
Bruz_scaf_915	Mikado_loci	CDS	51595	51656	.	-	0	ID=BruzV2.915G22.1.CDS3;Parent=BruzV2.915G22.1
Bruz_scaf_915	Mikado_loci	exon	51595	51656	.	-	.	ID=BruzV2.915G22.1.exon3;Parent=BruzV2.915G22.1
Bruz_scaf_915	Mikado_loci	CDS	51758	51855	.	-	2	ID=BruzV2.915G22.1.CDS4;Parent=BruzV2.915G22.1
Bruz_scaf_915	Mikado_loci	exon	51758	51855	.	-	.	ID=BruzV2.915G22.1.exon4;Parent=BruzV2.915G22.1
Bruz_scaf_915	Mikado_loci	CDS	51954	51990	.	-	0	ID=BruzV2.915G22.1.CDS5;Parent=BruzV2.915G22.1
Bruz_scaf_915	Mikado_loci	exon	51954	51990	.	-	.	ID=BruzV2.915G22.1.exon5;Parent=BruzV2.915G22.1
Bruz_scaf_915	Mikado_loci	CDS	52090	52361	.	-	2	ID=BruzV2.915G22.1.CDS6;Parent=BruzV2.915G22.1
Bruz_scaf_915	Mikado_loci	exon	52090	52361	.	-	.	ID=BruzV2.915G22.1.exon6;Parent=BruzV2.915G22.1
Bruz_scaf_915	Mikado_loci	CDS	52733	52793	.	-	0	ID=BruzV2.915G22.1.CDS7;Parent=BruzV2.915G22.1
Bruz_scaf_915	Mikado_loci	exon	52733	52965	.	-	.	ID=BruzV2.915G22.1.exon7;Parent=BruzV2.915G22.1
Bruz_scaf_915	Mikado_loci	five_prime_UTR	52794	52965	.	-	.	ID=BruzV2.915G22.1.five_prime_UTR1;Parent=BruzV2.915G22.1
Bruz_scaf_915	Mikado_loci	mRNA	50797	52855	12	-	.	ID=BruzV2.915G22.2;Parent=BruzV2.915G22;Name=BruzV2.915G22.2;alias=v1_Bruz.915G18.2;alias=Bruz_scaf_915.g136.t1;canonical_junctions=1,2,3,4;canonical_number=4;canonical_proportion=1.0;ccode=j;primary=False
Bruz_scaf_915	Mikado_loci	exon	50797	51069	.	-	.	ID=BruzV2.915G22.2.exon1;Parent=BruzV2.915G22.2
Bruz_scaf_915	Mikado_loci	three_prime_UTR	50797	50949	.	-	.	ID=BruzV2.915G22.2.three_prime_UTR1;Parent=BruzV2.915G22.2
Bruz_scaf_915	Mikado_loci	CDS	50950	51069	.	-	0	ID=BruzV2.915G22.2.CDS1;Parent=BruzV2.915G22.2
Bruz_scaf_915	Mikado_loci	CDS	51219	51342	.	-	1	ID=BruzV2.915G22.2.CDS2;Parent=BruzV2.915G22.2
Bruz_scaf_915	Mikado_loci	exon	51219	51342	.	-	.	ID=BruzV2.915G22.2.exon2;Parent=BruzV2.915G22.2
Bruz_scaf_915	Mikado_loci	CDS	51595	51656	.	-	0	ID=BruzV2.915G22.2.CDS3;Parent=BruzV2.915G22.2
Bruz_scaf_915	Mikado_loci	exon	51595	51656	.	-	.	ID=BruzV2.915G22.2.exon3;Parent=BruzV2.915G22.2
Bruz_scaf_915	Mikado_loci	CDS	52090	52361	.	-	2	ID=BruzV2.915G22.2.CDS4;Parent=BruzV2.915G22.2
Bruz_scaf_915	Mikado_loci	exon	52090	52361	.	-	.	ID=BruzV2.915G22.2.exon4;Parent=BruzV2.915G22.2
Bruz_scaf_915	Mikado_loci	CDS	52733	52793	.	-	0	ID=BruzV2.915G22.2.CDS5;Parent=BruzV2.915G22.2
Bruz_scaf_915	Mikado_loci	exon	52733	52855	.	-	.	ID=BruzV2.915G22.2.exon5;Parent=BruzV2.915G22.2
Bruz_scaf_915	Mikado_loci	five_prime_UTR	52794	52855	.	-	.	ID=BruzV2.915G22.2.five_prime_UTR1;Parent=BruzV2.915G22.2
###
Bruz_scaf_915	Mikado_loci	superlocus	69448	70775	.	-	.	ID=Mikado_superlocus:Bruz_scaf_915-:69448-70775;Name=superlocus:Bruz_scaf_915-:69448-70775
Bruz_scaf_915	Mikado_loci	gene	69459	70775	19	-	.	ID=BruzV2.915G24;Name=BruzV2.915G24;multiexonic=True;superlocus=Mikado_superlocus:Bruz_scaf_915-:69448-70775
Bruz_scaf_915	Mikado_loci	mRNA	69459	70775	19	-	.	ID=BruzV2.915G24.1;Parent=BruzV2.915G24;Name=BruzV2.915G24.1;alias=v1_Bruz.915G26.1;alias=Bruz_scaf_915.g141.t1;canonical_junctions=1;canonical_number=1;canonical_proportion=1.0;primary=True
Bruz_scaf_915	Mikado_loci	exon	69459	70380	.	-	.	ID=BruzV2.915G24.1.exon1;Parent=BruzV2.915G24.1
Bruz_scaf_915	Mikado_loci	three_prime_UTR	69459	69675	.	-	.	ID=BruzV2.915G24.1.three_prime_UTR1;Parent=BruzV2.915G24.1
Bruz_scaf_915	Mikado_loci	CDS	69676	70380	.	-	0	ID=BruzV2.915G24.1.CDS1;Parent=BruzV2.915G24.1
Bruz_scaf_915	Mikado_loci	CDS	70440	70655	.	-	0	ID=BruzV2.915G24.1.CDS2;Parent=BruzV2.915G24.1
Bruz_scaf_915	Mikado_loci	exon	70440	70775	.	-	.	ID=BruzV2.915G24.1.exon2;Parent=BruzV2.915G24.1
Bruz_scaf_915	Mikado_loci	five_prime_UTR	70656	70775	.	-	.	ID=BruzV2.915G24.1.five_prime_UTR1;Parent=BruzV2.915G24.1
###
Bruz_scaf_91547	Mikado_loci	superlocus	2	1230	.	+	.	ID=Mikado_superlocus:Bruz_scaf_91547+:2-1230;Name=superlocus:Bruz_scaf_91547+:2-1230
Bruz_scaf_91547	Mikado_loci	gene	2	1230	20	+	.	ID=BruzV2.91547G2;Name=BruzV2.91547G2;multiexonic=True;superlocus=Mikado_superlocus:Bruz_scaf_91547+:2-1230
Bruz_scaf_91547	Mikado_loci	mRNA	2	1230	20	+	.	ID=BruzV2.91547G2.1;Parent=BruzV2.91547G2;Name=BruzV2.91547G2.1;alias=v1_Bruz.91547G2.1;alias=Bruz_scaf_91547.g17.t1;canonical_junctions=1,2,3;canonical_number=3;canonical_proportion=1.0;primary=True
Bruz_scaf_91547	Mikado_loci	exon	2	312	.	+	.	ID=BruzV2.91547G2.1.exon1;Parent=BruzV2.91547G2.1
Bruz_scaf_91547	Mikado_loci	five_prime_UTR	2	240	.	+	.	ID=BruzV2.91547G2.1.five_prime_UTR1;Parent=BruzV2.91547G2.1
Bruz_scaf_91547	Mikado_loci	CDS	241	312	.	+	0	ID=BruzV2.91547G2.1.CDS1;Parent=BruzV2.91547G2.1
Bruz_scaf_91547	Mikado_loci	CDS	422	481	.	+	0	ID=BruzV2.91547G2.1.CDS2;Parent=BruzV2.91547G2.1
Bruz_scaf_91547	Mikado_loci	exon	422	481	.	+	.	ID=BruzV2.91547G2.1.exon2;Parent=BruzV2.91547G2.1
Bruz_scaf_91547	Mikado_loci	CDS	775	852	.	+	0	ID=BruzV2.91547G2.1.CDS3;Parent=BruzV2.91547G2.1
Bruz_scaf_91547	Mikado_loci	exon	775	852	.	+	.	ID=BruzV2.91547G2.1.exon3;Parent=BruzV2.91547G2.1
Bruz_scaf_91547	Mikado_loci	CDS	933	1127	.	+	0	ID=BruzV2.91547G2.1.CDS4;Parent=BruzV2.91547G2.1
Bruz_scaf_91547	Mikado_loci	exon	933	1230	.	+	.	ID=BruzV2.91547G2.1.exon4;Parent=BruzV2.91547G2.1
Bruz_scaf_91547	Mikado_loci	three_prime_UTR	1128	1230	.	+	.	ID=BruzV2.91547G2.1.three_prime_UTR1;Parent=BruzV2.91547G2.1
###
Bruz_scaf_91550	Mikado_loci	superlocus	1	1234	.	-	.	ID=Mikado_superlocus:Bruz_scaf_91550-:1-1234;Name=superlocus:Bruz_scaf_91550-:1-1234
Bruz_scaf_91550	Mikado_loci	gene	1	825	19	-	.	ID=BruzV2.91550G2;Name=BruzV2.91550G2;multiexonic=True;superlocus=Mikado_superlocus:Bruz_scaf_91550-:1-1234
Bruz_scaf_91550	Mikado_loci	mRNA	1	825	19	-	.	ID=BruzV2.91550G2.1;Parent=BruzV2.91550G2;Name=BruzV2.91550G2.1;alias=v1_Bruz.91550G2.1;alias=Bruz_scaf_91550.g18.t1;canonical_junctions=1;canonical_number=1;canonical_proportion=1.0;primary=True
Bruz_scaf_91550	Mikado_loci	exon	1	245	.	-	.	ID=BruzV2.91550G2.1.exon1;Parent=BruzV2.91550G2.1
Bruz_scaf_91550	Mikado_loci	three_prime_UTR	1	204	.	-	.	ID=BruzV2.91550G2.1.three_prime_UTR1;Parent=BruzV2.91550G2.1
Bruz_scaf_91550	Mikado_loci	CDS	205	245	.	-	2	ID=BruzV2.91550G2.1.CDS1;Parent=BruzV2.91550G2.1
Bruz_scaf_91550	Mikado_loci	CDS	335	785	.	-	0	ID=BruzV2.91550G2.1.CDS2;Parent=BruzV2.91550G2.1
Bruz_scaf_91550	Mikado_loci	exon	335	825	.	-	.	ID=BruzV2.91550G2.1.exon2;Parent=BruzV2.91550G2.1
Bruz_scaf_91550	Mikado_loci	five_prime_UTR	786	825	.	-	.	ID=BruzV2.91550G2.1.five_prime_UTR1;Parent=BruzV2.91550G2.1
###
Bruz_scaf_9158	Mikado_loci	superlocus	2736	8802	.	+	.	ID=Mikado_superlocus:Bruz_scaf_9158+:2736-8802;Name=superlocus:Bruz_scaf_9158+:2736-8802
Bruz_scaf_9158	Mikado_loci	gene	2736	8669	19	+	.	ID=BruzV2.9158G2;Name=BruzV2.9158G2;multiexonic=True;superlocus=Mikado_superlocus:Bruz_scaf_9158+:2736-8802
Bruz_scaf_9158	Mikado_loci	mRNA	2736	8669	19	+	.	ID=BruzV2.9158G2.1;Parent=BruzV2.9158G2;Name=BruzV2.9158G2.1;alias=v1_Bruz.9158G2.1;alias=Bruz_scaf_9158.g3.t1;canonical_junctions=1;canonical_number=1;canonical_proportion=1.0;primary=True
Bruz_scaf_9158	Mikado_loci	exon	2736	2845	.	+	.	ID=BruzV2.9158G2.1.exon1;Parent=BruzV2.9158G2.1
Bruz_scaf_9158	Mikado_loci	five_prime_UTR	2736	2737	.	+	.	ID=BruzV2.9158G2.1.five_prime_UTR1;Parent=BruzV2.9158G2.1
Bruz_scaf_9158	Mikado_loci	CDS	2738	2845	.	+	0	ID=BruzV2.9158G2.1.CDS1;Parent=BruzV2.9158G2.1
Bruz_scaf_9158	Mikado_loci	CDS	8025	8360	.	+	0	ID=BruzV2.9158G2.1.CDS2;Parent=BruzV2.9158G2.1
Bruz_scaf_9158	Mikado_loci	exon	8025	8669	.	+	.	ID=BruzV2.9158G2.1.exon2;Parent=BruzV2.9158G2.1
Bruz_scaf_9158	Mikado_loci	three_prime_UTR	8361	8669	.	+	.	ID=BruzV2.9158G2.1.three_prime_UTR1;Parent=BruzV2.9158G2.1
###
Bruz_scaf_9158	Mikado_loci	superlocus	10096	11490	.	+	.	ID=Mikado_superlocus:Bruz_scaf_9158+:10096-11490;Name=superlocus:Bruz_scaf_9158+:10096-11490
Bruz_scaf_9158	Mikado_loci	gene	10096	11490	18	+	.	ID=BruzV2.9158G4;Name=BruzV2.9158G4;multiexonic=False;superlocus=Mikado_superlocus:Bruz_scaf_9158+:10096-11490
Bruz_scaf_9158	Mikado_loci	mRNA	10096	11490	18	+	.	ID=BruzV2.9158G4.1;Parent=BruzV2.9158G4;Name=BruzV2.9158G4.1;alias=st_MSTRG.74374.1;primary=True
Bruz_scaf_9158	Mikado_loci	exon	10096	11490	.	+	.	ID=BruzV2.9158G4.1.exon1;Parent=BruzV2.9158G4.1
Bruz_scaf_9158	Mikado_loci	five_prime_UTR	10096	10366	.	+	.	ID=BruzV2.9158G4.1.five_prime_UTR1;Parent=BruzV2.9158G4.1
Bruz_scaf_9158	Mikado_loci	CDS	10367	11296	.	+	0	ID=BruzV2.9158G4.1.CDS1;Parent=BruzV2.9158G4.1
Bruz_scaf_9158	Mikado_loci	three_prime_UTR	11297	11490	.	+	.	ID=BruzV2.9158G4.1.three_prime_UTR1;Parent=BruzV2.9158G4.1
###
Bruz_scaf_9158	Mikado_loci	superlocus	1	2928	.	-	.	ID=Mikado_superlocus:Bruz_scaf_9158-:1-2928;Name=superlocus:Bruz_scaf_9158-:1-2928
Bruz_scaf_9158	Mikado_loci	gene	1	2265	21	-	.	ID=BruzV2.9158G6;Name=BruzV2.9158G6;multiexonic=True;superlocus=Mikado_superlocus:Bruz_scaf_9158-:1-2928
Bruz_scaf_9158	Mikado_loci	mRNA	1	2265	21	-	.	ID=BruzV2.9158G6.1;Parent=BruzV2.9158G6;Name=BruzV2.9158G6.1;alias=v1_Bruz.9158G4.1;alias=Bruz_scaf_9158.g2.t1;canonical_junctions=1,2,3,4,5,6,7;canonical_number=7;canonical_proportion=1.0;primary=True
Bruz_scaf_9158	Mikado_loci	exon	1	287	.	-	.	ID=BruzV2.9158G6.1.exon1;Parent=BruzV2.9158G6.1
Bruz_scaf_9158	Mikado_loci	three_prime_UTR	1	167	.	-	.	ID=BruzV2.9158G6.1.three_prime_UTR1;Parent=BruzV2.9158G6.1
Bruz_scaf_9158	Mikado_loci	CDS	168	287	.	-	0	ID=BruzV2.9158G6.1.CDS1;Parent=BruzV2.9158G6.1
Bruz_scaf_9158	Mikado_loci	CDS	392	491	.	-	1	ID=BruzV2.9158G6.1.CDS2;Parent=BruzV2.9158G6.1
Bruz_scaf_9158	Mikado_loci	exon	392	491	.	-	.	ID=BruzV2.9158G6.1.exon2;Parent=BruzV2.9158G6.1
Bruz_scaf_9158	Mikado_loci	CDS	604	647	.	-	0	ID=BruzV2.9158G6.1.CDS3;Parent=BruzV2.9158G6.1
Bruz_scaf_9158	Mikado_loci	exon	604	647	.	-	.	ID=BruzV2.9158G6.1.exon3;Parent=BruzV2.9158G6.1
Bruz_scaf_9158	Mikado_loci	CDS	1062	1230	.	-	1	ID=BruzV2.9158G6.1.CDS4;Parent=BruzV2.9158G6.1
Bruz_scaf_9158	Mikado_loci	exon	1062	1230	.	-	.	ID=BruzV2.9158G6.1.exon4;Parent=BruzV2.9158G6.1
Bruz_scaf_9158	Mikado_loci	CDS	1591	1662	.	-	1	ID=BruzV2.9158G6.1.CDS5;Parent=BruzV2.9158G6.1
Bruz_scaf_9158	Mikado_loci	exon	1591	1662	.	-	.	ID=BruzV2.9158G6.1.exon5;Parent=BruzV2.9158G6.1
Bruz_scaf_9158	Mikado_loci	CDS	1792	1872	.	-	1	ID=BruzV2.9158G6.1.CDS6;Parent=BruzV2.9158G6.1
Bruz_scaf_9158	Mikado_loci	exon	1792	1872	.	-	.	ID=BruzV2.9158G6.1.exon6;Parent=BruzV2.9158G6.1
Bruz_scaf_9158	Mikado_loci	CDS	1951	2015	.	-	0	ID=BruzV2.9158G6.1.CDS7;Parent=BruzV2.9158G6.1
Bruz_scaf_9158	Mikado_loci	exon	1951	2015	.	-	.	ID=BruzV2.9158G6.1.exon7;Parent=BruzV2.9158G6.1
Bruz_scaf_9158	Mikado_loci	CDS	2111	2263	.	-	0	ID=BruzV2.9158G6.1.CDS8;Parent=BruzV2.9158G6.1
Bruz_scaf_9158	Mikado_loci	exon	2111	2265	.	-	.	ID=BruzV2.9158G6.1.exon8;Parent=BruzV2.9158G6.1
Bruz_scaf_9158	Mikado_loci	five_prime_UTR	2264	2265	.	-	.	ID=BruzV2.9158G6.1.five_prime_UTR1;Parent=BruzV2.9158G6.1
###
Bruz_scaf_9158	Mikado_loci	superlocus	16795	18385	.	-	.	ID=Mikado_superlocus:Bruz_scaf_9158-:16795-18385;Name=superlocus:Bruz_scaf_9158-:16795-18385
Bruz_scaf_9158	Mikado_loci	gene	16795	18385	18	-	.	ID=BruzV2.9158G8;Name=BruzV2.9158G8;multiexonic=False;superlocus=Mikado_superlocus:Bruz_scaf_9158-:16795-18385
Bruz_scaf_9158	Mikado_loci	mRNA	16795	18385	18	-	.	ID=BruzV2.9158G8.1;Parent=BruzV2.9158G8;Name=BruzV2.9158G8.1;alias=st_MSTRG.74375.1;primary=True
Bruz_scaf_9158	Mikado_loci	exon	16795	18385	.	-	.	ID=BruzV2.9158G8.1.exon1;Parent=BruzV2.9158G8.1
Bruz_scaf_9158	Mikado_loci	three_prime_UTR	16795	17184	.	-	.	ID=BruzV2.9158G8.1.three_prime_UTR1;Parent=BruzV2.9158G8.1
Bruz_scaf_9158	Mikado_loci	CDS	17185	17961	.	-	0	ID=BruzV2.9158G8.1.CDS1;Parent=BruzV2.9158G8.1
Bruz_scaf_9158	Mikado_loci	five_prime_UTR	17962	18385	.	-	.	ID=BruzV2.9158G8.1.five_prime_UTR1;Parent=BruzV2.9158G8.1
###
Bruz_scaf_91586	Mikado_loci	superlocus	58	841	.	-	.	ID=Mikado_superlocus:Bruz_scaf_91586-:58-841;Name=superlocus:Bruz_scaf_91586-:58-841
Bruz_scaf_91586	Mikado_loci	gene	58	841	18	-	.	ID=BruzV2.91586G2;Name=BruzV2.91586G2;multiexonic=False;superlocus=Mikado_superlocus:Bruz_scaf_91586-:58-841
Bruz_scaf_91586	Mikado_loci	mRNA	58	841	18	-	.	ID=BruzV2.91586G2.1;Parent=BruzV2.91586G2;Name=BruzV2.91586G2.1;alias=v1_Bruz.91586G2.1;alias=MSTRG.71183.1;primary=True
Bruz_scaf_91586	Mikado_loci	exon	58	841	.	-	.	ID=BruzV2.91586G2.1.exon1;Parent=BruzV2.91586G2.1
Bruz_scaf_91586	Mikado_loci	three_prime_UTR	58	502	.	-	.	ID=BruzV2.91586G2.1.three_prime_UTR1;Parent=BruzV2.91586G2.1
Bruz_scaf_91586	Mikado_loci	CDS	503	841	.	-	0	ID=BruzV2.91586G2.1.CDS1;Parent=BruzV2.91586G2.1
###
Bruz_scaf_916	Mikado_loci	superlocus	18196	20086	.	-	.	ID=Mikado_superlocus:Bruz_scaf_916-:18196-20086;Name=superlocus:Bruz_scaf_916-:18196-20086
Bruz_scaf_916	Mikado_loci	gene	18196	20086	18	-	.	ID=BruzV2.916G2;Name=BruzV2.916G2;multiexonic=False;superlocus=Mikado_superlocus:Bruz_scaf_916-:18196-20086
Bruz_scaf_916	Mikado_loci	mRNA	18196	20086	18	-	.	ID=BruzV2.916G2.1;Parent=BruzV2.916G2;Name=BruzV2.916G2.1;alias=st_MSTRG.74378.1;primary=True
Bruz_scaf_916	Mikado_loci	exon	18196	20086	.	-	.	ID=BruzV2.916G2.1.exon1;Parent=BruzV2.916G2.1
Bruz_scaf_916	Mikado_loci	three_prime_UTR	18196	18325	.	-	.	ID=BruzV2.916G2.1.three_prime_UTR1;Parent=BruzV2.916G2.1
Bruz_scaf_916	Mikado_loci	CDS	18326	18802	.	-	0	ID=BruzV2.916G2.1.CDS1;Parent=BruzV2.916G2.1
Bruz_scaf_916	Mikado_loci	five_prime_UTR	18803	20086	.	-	.	ID=BruzV2.916G2.1.five_prime_UTR1;Parent=BruzV2.916G2.1
###
Bruz_scaf_916	Mikado_loci	superlocus	27166	28660	.	+	.	ID=Mikado_superlocus:Bruz_scaf_916+:27166-28660;Name=superlocus:Bruz_scaf_916+:27166-28660
Bruz_scaf_916	Mikado_loci	gene	27166	28660	20	+	.	ID=BruzV2.916G4;Name=BruzV2.916G4;multiexonic=True;superlocus=Mikado_superlocus:Bruz_scaf_916+:27166-28660
Bruz_scaf_916	Mikado_loci	mRNA	27166	28660	20	+	.	ID=BruzV2.916G4.1;Parent=BruzV2.916G4;Name=BruzV2.916G4.1;alias=v1_Bruz.916G2.1;alias=Bruz_scaf_916.g143.t1;canonical_junctions=1,2;canonical_number=2;canonical_proportion=1.0;primary=True
Bruz_scaf_916	Mikado_loci	exon	27166	27458	.	+	.	ID=BruzV2.916G4.1.exon1;Parent=BruzV2.916G4.1
Bruz_scaf_916	Mikado_loci	five_prime_UTR	27166	27251	.	+	.	ID=BruzV2.916G4.1.five_prime_UTR1;Parent=BruzV2.916G4.1
Bruz_scaf_916	Mikado_loci	CDS	27252	27458	.	+	0	ID=BruzV2.916G4.1.CDS1;Parent=BruzV2.916G4.1
Bruz_scaf_916	Mikado_loci	CDS	27583	27950	.	+	0	ID=BruzV2.916G4.1.CDS2;Parent=BruzV2.916G4.1
Bruz_scaf_916	Mikado_loci	exon	27583	27950	.	+	.	ID=BruzV2.916G4.1.exon2;Parent=BruzV2.916G4.1
Bruz_scaf_916	Mikado_loci	CDS	28052	28631	.	+	1	ID=BruzV2.916G4.1.CDS3;Parent=BruzV2.916G4.1
Bruz_scaf_916	Mikado_loci	exon	28052	28660	.	+	.	ID=BruzV2.916G4.1.exon3;Parent=BruzV2.916G4.1
Bruz_scaf_916	Mikado_loci	three_prime_UTR	28632	28660	.	+	.	ID=BruzV2.916G4.1.three_prime_UTR1;Parent=BruzV2.916G4.1
###
Bruz_scaf_916	Mikado_loci	superlocus	29196	29920	.	+	.	ID=Mikado_superlocus:Bruz_scaf_916+:29196-29920;Name=superlocus:Bruz_scaf_916+:29196-29920
Bruz_scaf_916	Mikado_loci	gene	29196	29920	19	+	.	ID=BruzV2.916G6;Name=BruzV2.916G6;multiexonic=True;superlocus=Mikado_superlocus:Bruz_scaf_916+:29196-29920
Bruz_scaf_916	Mikado_loci	mRNA	29196	29920	19	+	.	ID=BruzV2.916G6.1;Parent=BruzV2.916G6;Name=BruzV2.916G6.1;alias=v1_Bruz.916G4.1;alias=Bruz_scaf_916.g144.t1;canonical_junctions=1;canonical_number=1;canonical_proportion=1.0;primary=True
Bruz_scaf_916	Mikado_loci	exon	29196	29304	.	+	.	ID=BruzV2.916G6.1.exon1;Parent=BruzV2.916G6.1
Bruz_scaf_916	Mikado_loci	five_prime_UTR	29196	29196	.	+	.	ID=BruzV2.916G6.1.five_prime_UTR1;Parent=BruzV2.916G6.1
Bruz_scaf_916	Mikado_loci	CDS	29197	29304	.	+	0	ID=BruzV2.916G6.1.CDS1;Parent=BruzV2.916G6.1
Bruz_scaf_916	Mikado_loci	CDS	29417	29698	.	+	0	ID=BruzV2.916G6.1.CDS2;Parent=BruzV2.916G6.1
Bruz_scaf_916	Mikado_loci	exon	29417	29920	.	+	.	ID=BruzV2.916G6.1.exon2;Parent=BruzV2.916G6.1
Bruz_scaf_916	Mikado_loci	three_prime_UTR	29699	29920	.	+	.	ID=BruzV2.916G6.1.three_prime_UTR1;Parent=BruzV2.916G6.1
###
Bruz_scaf_916	Mikado_loci	superlocus	55369	56345	.	-	.	ID=Mikado_superlocus:Bruz_scaf_916-:55369-56345;Name=superlocus:Bruz_scaf_916-:55369-56345
Bruz_scaf_916	Mikado_loci	gene	55369	56345	19	-	.	ID=BruzV2.916G8;Name=BruzV2.916G8;multiexonic=False;superlocus=Mikado_superlocus:Bruz_scaf_916-:55369-56345
Bruz_scaf_916	Mikado_loci	mRNA	55369	56345	19	-	.	ID=BruzV2.916G8.1;Parent=BruzV2.916G8;Name=BruzV2.916G8.1;alias=v1_Bruz.916G6.1;alias=MSTRG.71186.1;primary=True
Bruz_scaf_916	Mikado_loci	exon	55369	56345	.	-	.	ID=BruzV2.916G8.1.exon1;Parent=BruzV2.916G8.1
Bruz_scaf_916	Mikado_loci	three_prime_UTR	55369	55464	.	-	.	ID=BruzV2.916G8.1.three_prime_UTR1;Parent=BruzV2.916G8.1
Bruz_scaf_916	Mikado_loci	CDS	55465	55818	.	-	0	ID=BruzV2.916G8.1.CDS1;Parent=BruzV2.916G8.1
Bruz_scaf_916	Mikado_loci	five_prime_UTR	55819	56345	.	-	.	ID=BruzV2.916G8.1.five_prime_UTR1;Parent=BruzV2.916G8.1
###
Bruz_scaf_916	Mikado_loci	superlocus	71997	77007	.	+	.	ID=Mikado_superlocus:Bruz_scaf_916+:71997-77007;Name=superlocus:Bruz_scaf_916+:71997-77007
Bruz_scaf_916	Mikado_loci	gene	72366	76834	20	+	.	ID=BruzV2.916G10;Name=BruzV2.916G10;multiexonic=True;superlocus=Mikado_superlocus:Bruz_scaf_916+:71997-77007
Bruz_scaf_916	Mikado_loci	mRNA	72366	76834	20	+	.	ID=BruzV2.916G10.1;Parent=BruzV2.916G10;Name=BruzV2.916G10.1;alias=v1_Bruz.916G8.1;alias=Bruz_scaf_916.g146.t1;canonical_junctions=1,2,3,4,5,6,7,8,9,10,11,12,13,14,15,16,17,18;canonical_number=18;canonical_proportion=1.0;primary=True
Bruz_scaf_916	Mikado_loci	exon	72366	72495	.	+	.	ID=BruzV2.916G10.1.exon1;Parent=BruzV2.916G10.1
Bruz_scaf_916	Mikado_loci	five_prime_UTR	72366	72402	.	+	.	ID=BruzV2.916G10.1.five_prime_UTR1;Parent=BruzV2.916G10.1
Bruz_scaf_916	Mikado_loci	CDS	72403	72495	.	+	0	ID=BruzV2.916G10.1.CDS1;Parent=BruzV2.916G10.1
Bruz_scaf_916	Mikado_loci	CDS	72781	72947	.	+	0	ID=BruzV2.916G10.1.CDS2;Parent=BruzV2.916G10.1
Bruz_scaf_916	Mikado_loci	exon	72781	72947	.	+	.	ID=BruzV2.916G10.1.exon2;Parent=BruzV2.916G10.1
Bruz_scaf_916	Mikado_loci	CDS	73019	73131	.	+	1	ID=BruzV2.916G10.1.CDS3;Parent=BruzV2.916G10.1
Bruz_scaf_916	Mikado_loci	exon	73019	73131	.	+	.	ID=BruzV2.916G10.1.exon3;Parent=BruzV2.916G10.1
Bruz_scaf_916	Mikado_loci	CDS	73225	73299	.	+	2	ID=BruzV2.916G10.1.CDS4;Parent=BruzV2.916G10.1
Bruz_scaf_916	Mikado_loci	exon	73225	73299	.	+	.	ID=BruzV2.916G10.1.exon4;Parent=BruzV2.916G10.1
Bruz_scaf_916	Mikado_loci	CDS	73383	73496	.	+	2	ID=BruzV2.916G10.1.CDS5;Parent=BruzV2.916G10.1
Bruz_scaf_916	Mikado_loci	exon	73383	73496	.	+	.	ID=BruzV2.916G10.1.exon5;Parent=BruzV2.916G10.1
Bruz_scaf_916	Mikado_loci	CDS	73888	73955	.	+	2	ID=BruzV2.916G10.1.CDS6;Parent=BruzV2.916G10.1
Bruz_scaf_916	Mikado_loci	exon	73888	73955	.	+	.	ID=BruzV2.916G10.1.exon6;Parent=BruzV2.916G10.1
Bruz_scaf_916	Mikado_loci	CDS	74044	74127	.	+	0	ID=BruzV2.916G10.1.CDS7;Parent=BruzV2.916G10.1
Bruz_scaf_916	Mikado_loci	exon	74044	74127	.	+	.	ID=BruzV2.916G10.1.exon7;Parent=BruzV2.916G10.1
Bruz_scaf_916	Mikado_loci	CDS	74249	74302	.	+	0	ID=BruzV2.916G10.1.CDS8;Parent=BruzV2.916G10.1
Bruz_scaf_916	Mikado_loci	exon	74249	74302	.	+	.	ID=BruzV2.916G10.1.exon8;Parent=BruzV2.916G10.1
Bruz_scaf_916	Mikado_loci	CDS	74383	74463	.	+	0	ID=BruzV2.916G10.1.CDS9;Parent=BruzV2.916G10.1
Bruz_scaf_916	Mikado_loci	exon	74383	74463	.	+	.	ID=BruzV2.916G10.1.exon9;Parent=BruzV2.916G10.1
Bruz_scaf_916	Mikado_loci	CDS	74549	74642	.	+	0	ID=BruzV2.916G10.1.CDS10;Parent=BruzV2.916G10.1
Bruz_scaf_916	Mikado_loci	exon	74549	74642	.	+	.	ID=BruzV2.916G10.1.exon10;Parent=BruzV2.916G10.1
Bruz_scaf_916	Mikado_loci	CDS	74799	74872	.	+	2	ID=BruzV2.916G10.1.CDS11;Parent=BruzV2.916G10.1
Bruz_scaf_916	Mikado_loci	exon	74799	74872	.	+	.	ID=BruzV2.916G10.1.exon11;Parent=BruzV2.916G10.1
Bruz_scaf_916	Mikado_loci	CDS	74950	75060	.	+	0	ID=BruzV2.916G10.1.CDS12;Parent=BruzV2.916G10.1
Bruz_scaf_916	Mikado_loci	exon	74950	75060	.	+	.	ID=BruzV2.916G10.1.exon12;Parent=BruzV2.916G10.1
Bruz_scaf_916	Mikado_loci	CDS	75149	75193	.	+	0	ID=BruzV2.916G10.1.CDS13;Parent=BruzV2.916G10.1
Bruz_scaf_916	Mikado_loci	exon	75149	75193	.	+	.	ID=BruzV2.916G10.1.exon13;Parent=BruzV2.916G10.1
Bruz_scaf_916	Mikado_loci	CDS	75279	75335	.	+	0	ID=BruzV2.916G10.1.CDS14;Parent=BruzV2.916G10.1
Bruz_scaf_916	Mikado_loci	exon	75279	75335	.	+	.	ID=BruzV2.916G10.1.exon14;Parent=BruzV2.916G10.1
Bruz_scaf_916	Mikado_loci	CDS	75420	75524	.	+	0	ID=BruzV2.916G10.1.CDS15;Parent=BruzV2.916G10.1
Bruz_scaf_916	Mikado_loci	exon	75420	75524	.	+	.	ID=BruzV2.916G10.1.exon15;Parent=BruzV2.916G10.1
Bruz_scaf_916	Mikado_loci	CDS	75604	75720	.	+	0	ID=BruzV2.916G10.1.CDS16;Parent=BruzV2.916G10.1
Bruz_scaf_916	Mikado_loci	exon	75604	75720	.	+	.	ID=BruzV2.916G10.1.exon16;Parent=BruzV2.916G10.1
Bruz_scaf_916	Mikado_loci	CDS	75825	75928	.	+	0	ID=BruzV2.916G10.1.CDS17;Parent=BruzV2.916G10.1
Bruz_scaf_916	Mikado_loci	exon	75825	75928	.	+	.	ID=BruzV2.916G10.1.exon17;Parent=BruzV2.916G10.1
Bruz_scaf_916	Mikado_loci	CDS	76033	76198	.	+	1	ID=BruzV2.916G10.1.CDS18;Parent=BruzV2.916G10.1
Bruz_scaf_916	Mikado_loci	exon	76033	76198	.	+	.	ID=BruzV2.916G10.1.exon18;Parent=BruzV2.916G10.1
Bruz_scaf_916	Mikado_loci	CDS	76302	76439	.	+	0	ID=BruzV2.916G10.1.CDS19;Parent=BruzV2.916G10.1
Bruz_scaf_916	Mikado_loci	exon	76302	76834	.	+	.	ID=BruzV2.916G10.1.exon19;Parent=BruzV2.916G10.1
Bruz_scaf_916	Mikado_loci	three_prime_UTR	76440	76834	.	+	.	ID=BruzV2.916G10.1.three_prime_UTR1;Parent=BruzV2.916G10.1
###
Bruz_scaf_916	Mikado_loci	superlocus	78994	84395	.	-	.	ID=Mikado_superlocus:Bruz_scaf_916-:78994-84395;Name=superlocus:Bruz_scaf_916-:78994-84395
Bruz_scaf_916	Mikado_loci	gene	79182	84395	22	-	.	ID=BruzV2.916G12;Name=BruzV2.916G12;multiexonic=True;superlocus=Mikado_superlocus:Bruz_scaf_916-:78994-84395
Bruz_scaf_916	Mikado_loci	mRNA	79182	84395	22	-	.	ID=BruzV2.916G12.1;Parent=BruzV2.916G12;Name=BruzV2.916G12.1;alias=v1_Bruz.916G10.1;alias=Bruz_scaf_916.g147.t1;canonical_junctions=1,2,3,4,5,6,7,8;canonical_number=8;canonical_proportion=1.0;primary=True
Bruz_scaf_916	Mikado_loci	exon	79182	79656	.	-	.	ID=BruzV2.916G12.1.exon1;Parent=BruzV2.916G12.1
Bruz_scaf_916	Mikado_loci	three_prime_UTR	79182	79539	.	-	.	ID=BruzV2.916G12.1.three_prime_UTR1;Parent=BruzV2.916G12.1
Bruz_scaf_916	Mikado_loci	CDS	79540	79656	.	-	0	ID=BruzV2.916G12.1.CDS1;Parent=BruzV2.916G12.1
Bruz_scaf_916	Mikado_loci	CDS	80250	80369	.	-	0	ID=BruzV2.916G12.1.CDS2;Parent=BruzV2.916G12.1
Bruz_scaf_916	Mikado_loci	exon	80250	80369	.	-	.	ID=BruzV2.916G12.1.exon2;Parent=BruzV2.916G12.1
Bruz_scaf_916	Mikado_loci	CDS	80453	80551	.	-	0	ID=BruzV2.916G12.1.CDS3;Parent=BruzV2.916G12.1
Bruz_scaf_916	Mikado_loci	exon	80453	80551	.	-	.	ID=BruzV2.916G12.1.exon3;Parent=BruzV2.916G12.1
Bruz_scaf_916	Mikado_loci	CDS	80642	80753	.	-	1	ID=BruzV2.916G12.1.CDS4;Parent=BruzV2.916G12.1
Bruz_scaf_916	Mikado_loci	exon	80642	80753	.	-	.	ID=BruzV2.916G12.1.exon4;Parent=BruzV2.916G12.1
Bruz_scaf_916	Mikado_loci	CDS	80870	80973	.	-	0	ID=BruzV2.916G12.1.CDS5;Parent=BruzV2.916G12.1
Bruz_scaf_916	Mikado_loci	exon	80870	80973	.	-	.	ID=BruzV2.916G12.1.exon5;Parent=BruzV2.916G12.1
Bruz_scaf_916	Mikado_loci	CDS	81329	81508	.	-	0	ID=BruzV2.916G12.1.CDS6;Parent=BruzV2.916G12.1
Bruz_scaf_916	Mikado_loci	exon	81329	81508	.	-	.	ID=BruzV2.916G12.1.exon6;Parent=BruzV2.916G12.1
Bruz_scaf_916	Mikado_loci	CDS	81629	81898	.	-	0	ID=BruzV2.916G12.1.CDS7;Parent=BruzV2.916G12.1
Bruz_scaf_916	Mikado_loci	exon	81629	81898	.	-	.	ID=BruzV2.916G12.1.exon7;Parent=BruzV2.916G12.1
Bruz_scaf_916	Mikado_loci	CDS	82509	82805	.	-	0	ID=BruzV2.916G12.1.CDS8;Parent=BruzV2.916G12.1
Bruz_scaf_916	Mikado_loci	exon	82509	82805	.	-	.	ID=BruzV2.916G12.1.exon8;Parent=BruzV2.916G12.1
Bruz_scaf_916	Mikado_loci	CDS	84195	84332	.	-	0	ID=BruzV2.916G12.1.CDS9;Parent=BruzV2.916G12.1
Bruz_scaf_916	Mikado_loci	exon	84195	84395	.	-	.	ID=BruzV2.916G12.1.exon9;Parent=BruzV2.916G12.1
Bruz_scaf_916	Mikado_loci	five_prime_UTR	84333	84395	.	-	.	ID=BruzV2.916G12.1.five_prime_UTR1;Parent=BruzV2.916G12.1
Bruz_scaf_916	Mikado_loci	gene	81075	83844	18	-	.	ID=BruzV2.916G14;Name=BruzV2.916G14;multiexonic=False;superlocus=Mikado_superlocus:Bruz_scaf_916-:78994-84395
Bruz_scaf_916	Mikado_loci	mRNA	81075	83844	18	-	.	ID=BruzV2.916G14.1;Parent=BruzV2.916G14;Name=BruzV2.916G14.1;alias=st_MSTRG.74384.1;primary=True
Bruz_scaf_916	Mikado_loci	exon	81075	83844	.	-	.	ID=BruzV2.916G14.1.exon1;Parent=BruzV2.916G14.1
Bruz_scaf_916	Mikado_loci	three_prime_UTR	81075	83309	.	-	.	ID=BruzV2.916G14.1.three_prime_UTR1;Parent=BruzV2.916G14.1
Bruz_scaf_916	Mikado_loci	CDS	83310	83729	.	-	0	ID=BruzV2.916G14.1.CDS1;Parent=BruzV2.916G14.1
Bruz_scaf_916	Mikado_loci	five_prime_UTR	83730	83844	.	-	.	ID=BruzV2.916G14.1.five_prime_UTR1;Parent=BruzV2.916G14.1
###
Bruz_scaf_9160	Mikado_loci	superlocus	1706	6694	.	+	.	ID=Mikado_superlocus:Bruz_scaf_9160+:1706-6694;Name=superlocus:Bruz_scaf_9160+:1706-6694
Bruz_scaf_9160	Mikado_loci	gene	1706	4570	21	+	.	ID=BruzV2.9160G2;Name=BruzV2.9160G2;multiexonic=True;superlocus=Mikado_superlocus:Bruz_scaf_9160+:1706-6694
Bruz_scaf_9160	Mikado_loci	mRNA	1706	4570	21	+	.	ID=BruzV2.9160G2.1;Parent=BruzV2.9160G2;Name=BruzV2.9160G2.1;alias=v1_Bruz.9160G2.1;alias=Bruz_scaf_9160.g6.t1;canonical_junctions=1,2,3,4;canonical_number=4;canonical_proportion=1.0;primary=True
Bruz_scaf_9160	Mikado_loci	exon	1706	1743	.	+	.	ID=BruzV2.9160G2.1.exon1;Parent=BruzV2.9160G2.1
Bruz_scaf_9160	Mikado_loci	five_prime_UTR	1706	1743	.	+	.	ID=BruzV2.9160G2.1.five_prime_UTR1;Parent=BruzV2.9160G2.1
Bruz_scaf_9160	Mikado_loci	exon	2069	2159	.	+	.	ID=BruzV2.9160G2.1.exon2;Parent=BruzV2.9160G2.1
Bruz_scaf_9160	Mikado_loci	five_prime_UTR	2069	2132	.	+	.	ID=BruzV2.9160G2.1.five_prime_UTR2;Parent=BruzV2.9160G2.1
Bruz_scaf_9160	Mikado_loci	CDS	2133	2159	.	+	0	ID=BruzV2.9160G2.1.CDS1;Parent=BruzV2.9160G2.1
Bruz_scaf_9160	Mikado_loci	CDS	2305	2872	.	+	0	ID=BruzV2.9160G2.1.CDS2;Parent=BruzV2.9160G2.1
Bruz_scaf_9160	Mikado_loci	exon	2305	2872	.	+	.	ID=BruzV2.9160G2.1.exon3;Parent=BruzV2.9160G2.1
Bruz_scaf_9160	Mikado_loci	CDS	3100	3449	.	+	2	ID=BruzV2.9160G2.1.CDS3;Parent=BruzV2.9160G2.1
Bruz_scaf_9160	Mikado_loci	exon	3100	3449	.	+	.	ID=BruzV2.9160G2.1.exon4;Parent=BruzV2.9160G2.1
Bruz_scaf_9160	Mikado_loci	CDS	3554	4258	.	+	0	ID=BruzV2.9160G2.1.CDS4;Parent=BruzV2.9160G2.1
Bruz_scaf_9160	Mikado_loci	exon	3554	4570	.	+	.	ID=BruzV2.9160G2.1.exon5;Parent=BruzV2.9160G2.1
Bruz_scaf_9160	Mikado_loci	three_prime_UTR	4259	4570	.	+	.	ID=BruzV2.9160G2.1.three_prime_UTR1;Parent=BruzV2.9160G2.1
###
Bruz_scaf_9160	Mikado_loci	superlocus	12236	14957	.	+	.	ID=Mikado_superlocus:Bruz_scaf_9160+:12236-14957;Name=superlocus:Bruz_scaf_9160+:12236-14957
Bruz_scaf_9160	Mikado_loci	gene	12236	14957	20	+	.	ID=BruzV2.9160G4;Name=BruzV2.9160G4;multiexonic=True;superlocus=Mikado_superlocus:Bruz_scaf_9160+:12236-14957
Bruz_scaf_9160	Mikado_loci	mRNA	12236	14957	20	+	.	ID=BruzV2.9160G4.1;Parent=BruzV2.9160G4;Name=BruzV2.9160G4.1;alias=v1_Bruz.9160G4.1;alias=Bruz_scaf_9160.g7.t1;canonical_junctions=1,2,3,4;canonical_number=4;canonical_proportion=1.0;primary=True
Bruz_scaf_9160	Mikado_loci	exon	12236	12836	.	+	.	ID=BruzV2.9160G4.1.exon1;Parent=BruzV2.9160G4.1
Bruz_scaf_9160	Mikado_loci	five_prime_UTR	12236	12715	.	+	.	ID=BruzV2.9160G4.1.five_prime_UTR1;Parent=BruzV2.9160G4.1
Bruz_scaf_9160	Mikado_loci	CDS	12716	12836	.	+	0	ID=BruzV2.9160G4.1.CDS1;Parent=BruzV2.9160G4.1
Bruz_scaf_9160	Mikado_loci	CDS	13057	13192	.	+	2	ID=BruzV2.9160G4.1.CDS2;Parent=BruzV2.9160G4.1
Bruz_scaf_9160	Mikado_loci	exon	13057	13192	.	+	.	ID=BruzV2.9160G4.1.exon2;Parent=BruzV2.9160G4.1
Bruz_scaf_9160	Mikado_loci	CDS	13772	14049	.	+	1	ID=BruzV2.9160G4.1.CDS3;Parent=BruzV2.9160G4.1
Bruz_scaf_9160	Mikado_loci	exon	13772	14049	.	+	.	ID=BruzV2.9160G4.1.exon3;Parent=BruzV2.9160G4.1
Bruz_scaf_9160	Mikado_loci	CDS	14153	14210	.	+	2	ID=BruzV2.9160G4.1.CDS4;Parent=BruzV2.9160G4.1
Bruz_scaf_9160	Mikado_loci	exon	14153	14210	.	+	.	ID=BruzV2.9160G4.1.exon4;Parent=BruzV2.9160G4.1
Bruz_scaf_9160	Mikado_loci	CDS	14308	14428	.	+	1	ID=BruzV2.9160G4.1.CDS5;Parent=BruzV2.9160G4.1
Bruz_scaf_9160	Mikado_loci	exon	14308	14957	.	+	.	ID=BruzV2.9160G4.1.exon5;Parent=BruzV2.9160G4.1
Bruz_scaf_9160	Mikado_loci	three_prime_UTR	14429	14957	.	+	.	ID=BruzV2.9160G4.1.three_prime_UTR1;Parent=BruzV2.9160G4.1
###
Bruz_scaf_91601	Mikado_loci	superlocus	1	542	.	+	.	ID=Mikado_superlocus:Bruz_scaf_91601+:1-542;Name=superlocus:Bruz_scaf_91601+:1-542
Bruz_scaf_91601	Mikado_loci	gene	1	542	18	+	.	ID=BruzV2.91601G2;Name=BruzV2.91601G2;multiexonic=False;superlocus=Mikado_superlocus:Bruz_scaf_91601+:1-542
Bruz_scaf_91601	Mikado_loci	mRNA	1	542	18	+	.	ID=BruzV2.91601G2.1;Parent=BruzV2.91601G2;Name=BruzV2.91601G2.1;alias=st_MSTRG.74388.1;primary=True
Bruz_scaf_91601	Mikado_loci	exon	1	542	.	+	.	ID=BruzV2.91601G2.1.exon1;Parent=BruzV2.91601G2.1
Bruz_scaf_91601	Mikado_loci	five_prime_UTR	1	1	.	+	.	ID=BruzV2.91601G2.1.five_prime_UTR1;Parent=BruzV2.91601G2.1
Bruz_scaf_91601	Mikado_loci	CDS	2	337	.	+	0	ID=BruzV2.91601G2.1.CDS1;Parent=BruzV2.91601G2.1
Bruz_scaf_91601	Mikado_loci	three_prime_UTR	338	542	.	+	.	ID=BruzV2.91601G2.1.three_prime_UTR1;Parent=BruzV2.91601G2.1
###
Bruz_scaf_9162	Mikado_loci	superlocus	2946	3607	.	-	.	ID=Mikado_superlocus:Bruz_scaf_9162-:2946-3607;Name=superlocus:Bruz_scaf_9162-:2946-3607
Bruz_scaf_9162	Mikado_loci	gene	2946	3607	19	-	.	ID=BruzV2.9162G2;Name=BruzV2.9162G2;multiexonic=False;superlocus=Mikado_superlocus:Bruz_scaf_9162-:2946-3607
Bruz_scaf_9162	Mikado_loci	mRNA	2946	3607	19	-	.	ID=BruzV2.9162G2.1;Parent=BruzV2.9162G2;Name=BruzV2.9162G2.1;alias=v1_Bruz.9162G2.1;alias=MSTRG.71198.1;primary=True
Bruz_scaf_9162	Mikado_loci	exon	2946	3607	.	-	.	ID=BruzV2.9162G2.1.exon1;Parent=BruzV2.9162G2.1
Bruz_scaf_9162	Mikado_loci	three_prime_UTR	2946	3038	.	-	.	ID=BruzV2.9162G2.1.three_prime_UTR1;Parent=BruzV2.9162G2.1
Bruz_scaf_9162	Mikado_loci	CDS	3039	3419	.	-	0	ID=BruzV2.9162G2.1.CDS1;Parent=BruzV2.9162G2.1
Bruz_scaf_9162	Mikado_loci	five_prime_UTR	3420	3607	.	-	.	ID=BruzV2.9162G2.1.five_prime_UTR1;Parent=BruzV2.9162G2.1
###
Bruz_scaf_9165	Mikado_loci	superlocus	16336	18590	.	+	.	ID=Mikado_superlocus:Bruz_scaf_9165+:16336-18590;Name=superlocus:Bruz_scaf_9165+:16336-18590
Bruz_scaf_9165	Mikado_loci	gene	16336	18590	19	+	.	ID=BruzV2.9165G2;Name=BruzV2.9165G2;multiexonic=False;superlocus=Mikado_superlocus:Bruz_scaf_9165+:16336-18590
Bruz_scaf_9165	Mikado_loci	mRNA	16336	18590	19	+	.	ID=BruzV2.9165G2.1;Parent=BruzV2.9165G2;Name=BruzV2.9165G2.1;alias=v1_Bruz.9165G2.1;alias=Bruz_scaf_9165.g9.t1;primary=True
Bruz_scaf_9165	Mikado_loci	exon	16336	18590	.	+	.	ID=BruzV2.9165G2.1.exon1;Parent=BruzV2.9165G2.1
Bruz_scaf_9165	Mikado_loci	five_prime_UTR	16336	16974	.	+	.	ID=BruzV2.9165G2.1.five_prime_UTR1;Parent=BruzV2.9165G2.1
Bruz_scaf_9165	Mikado_loci	CDS	16975	18516	.	+	0	ID=BruzV2.9165G2.1.CDS1;Parent=BruzV2.9165G2.1
Bruz_scaf_9165	Mikado_loci	three_prime_UTR	18517	18590	.	+	.	ID=BruzV2.9165G2.1.three_prime_UTR1;Parent=BruzV2.9165G2.1
###
Bruz_scaf_91651	Mikado_loci	superlocus	21	326	.	+	.	ID=Mikado_superlocus:Bruz_scaf_91651+:21-326;Name=superlocus:Bruz_scaf_91651+:21-326
Bruz_scaf_91651	Mikado_loci	gene	21	326	19	+	.	ID=BruzV2.91651G2;Name=BruzV2.91651G2;multiexonic=False;superlocus=Mikado_superlocus:Bruz_scaf_91651+:21-326
Bruz_scaf_91651	Mikado_loci	mRNA	21	326	19	+	.	ID=BruzV2.91651G2.1;Parent=BruzV2.91651G2;Name=BruzV2.91651G2.1;alias=v1_Bruz.91651G2.1;alias=MSTRG.71204.1;primary=True
Bruz_scaf_91651	Mikado_loci	exon	21	326	.	+	.	ID=BruzV2.91651G2.1.exon1;Parent=BruzV2.91651G2.1
Bruz_scaf_91651	Mikado_loci	five_prime_UTR	21	21	.	+	.	ID=BruzV2.91651G2.1.five_prime_UTR1;Parent=BruzV2.91651G2.1
Bruz_scaf_91651	Mikado_loci	CDS	22	324	.	+	0	ID=BruzV2.91651G2.1.CDS1;Parent=BruzV2.91651G2.1
Bruz_scaf_91651	Mikado_loci	three_prime_UTR	325	326	.	+	.	ID=BruzV2.91651G2.1.three_prime_UTR1;Parent=BruzV2.91651G2.1
###
Bruz_scaf_91656	Mikado_loci	superlocus	1	965	.	-	.	ID=Mikado_superlocus:Bruz_scaf_91656-:1-965;Name=superlocus:Bruz_scaf_91656-:1-965
Bruz_scaf_91656	Mikado_loci	gene	1	965	18	-	.	ID=BruzV2.91656G2;Name=BruzV2.91656G2;multiexonic=False;superlocus=Mikado_superlocus:Bruz_scaf_91656-:1-965
Bruz_scaf_91656	Mikado_loci	mRNA	1	965	18	-	.	ID=BruzV2.91656G2.1;Parent=BruzV2.91656G2;Name=BruzV2.91656G2.1;alias=st_MSTRG.74397.1;primary=True
Bruz_scaf_91656	Mikado_loci	exon	1	965	.	-	.	ID=BruzV2.91656G2.1.exon1;Parent=BruzV2.91656G2.1
Bruz_scaf_91656	Mikado_loci	three_prime_UTR	1	226	.	-	.	ID=BruzV2.91656G2.1.three_prime_UTR1;Parent=BruzV2.91656G2.1
Bruz_scaf_91656	Mikado_loci	CDS	227	964	.	-	0	ID=BruzV2.91656G2.1.CDS1;Parent=BruzV2.91656G2.1
Bruz_scaf_91656	Mikado_loci	five_prime_UTR	965	965	.	-	.	ID=BruzV2.91656G2.1.five_prime_UTR1;Parent=BruzV2.91656G2.1
###
Bruz_scaf_91667	Mikado_loci	superlocus	574	1035	.	-	.	ID=Mikado_superlocus:Bruz_scaf_91667-:574-1035;Name=superlocus:Bruz_scaf_91667-:574-1035
Bruz_scaf_91667	Mikado_loci	gene	574	1035	19	-	.	ID=BruzV2.91667G2;Name=BruzV2.91667G2;multiexonic=False;superlocus=Mikado_superlocus:Bruz_scaf_91667-:574-1035
Bruz_scaf_91667	Mikado_loci	mRNA	574	1035	19	-	.	ID=BruzV2.91667G2.1;Parent=BruzV2.91667G2;Name=BruzV2.91667G2.1;alias=v1_Bruz.91667G2.1;alias=Bruz_scaf_91667.g19.t1;primary=True
Bruz_scaf_91667	Mikado_loci	exon	574	1035	.	-	.	ID=BruzV2.91667G2.1.exon1;Parent=BruzV2.91667G2.1
Bruz_scaf_91667	Mikado_loci	three_prime_UTR	574	655	.	-	.	ID=BruzV2.91667G2.1.three_prime_UTR1;Parent=BruzV2.91667G2.1
Bruz_scaf_91667	Mikado_loci	CDS	656	1033	.	-	0	ID=BruzV2.91667G2.1.CDS1;Parent=BruzV2.91667G2.1
Bruz_scaf_91667	Mikado_loci	five_prime_UTR	1034	1035	.	-	.	ID=BruzV2.91667G2.1.five_prime_UTR1;Parent=BruzV2.91667G2.1
###
Bruz_scaf_917	Mikado_loci	superlocus	17886	26463	.	+	.	ID=Mikado_superlocus:Bruz_scaf_917+:17886-26463;Name=superlocus:Bruz_scaf_917+:17886-26463
Bruz_scaf_917	Mikado_loci	gene	17886	26463	21	+	.	ID=BruzV2.917G2;Name=BruzV2.917G2;multiexonic=True;superlocus=Mikado_superlocus:Bruz_scaf_917+:17886-26463
Bruz_scaf_917	Mikado_loci	mRNA	17886	26463	21	+	.	ID=BruzV2.917G2.1;Parent=BruzV2.917G2;Name=BruzV2.917G2.1;alias=v1_Bruz.917G2.1;alias=Bruz_scaf_917.g149.t1;canonical_junctions=1,2,4;canonical_number=3;canonical_proportion=0.75;primary=True
Bruz_scaf_917	Mikado_loci	exon	17886	17939	.	+	.	ID=BruzV2.917G2.1.exon1;Parent=BruzV2.917G2.1
Bruz_scaf_917	Mikado_loci	five_prime_UTR	17886	17939	.	+	.	ID=BruzV2.917G2.1.five_prime_UTR1;Parent=BruzV2.917G2.1
Bruz_scaf_917	Mikado_loci	exon	24656	24977	.	+	.	ID=BruzV2.917G2.1.exon2;Parent=BruzV2.917G2.1
Bruz_scaf_917	Mikado_loci	five_prime_UTR	24656	24664	.	+	.	ID=BruzV2.917G2.1.five_prime_UTR2;Parent=BruzV2.917G2.1
Bruz_scaf_917	Mikado_loci	CDS	24665	24977	.	+	0	ID=BruzV2.917G2.1.CDS1;Parent=BruzV2.917G2.1
Bruz_scaf_917	Mikado_loci	CDS	25488	25668	.	+	2	ID=BruzV2.917G2.1.CDS2;Parent=BruzV2.917G2.1
Bruz_scaf_917	Mikado_loci	exon	25488	25668	.	+	.	ID=BruzV2.917G2.1.exon3;Parent=BruzV2.917G2.1
Bruz_scaf_917	Mikado_loci	CDS	25768	25811	.	+	1	ID=BruzV2.917G2.1.CDS3;Parent=BruzV2.917G2.1
Bruz_scaf_917	Mikado_loci	exon	25768	25811	.	+	.	ID=BruzV2.917G2.1.exon4;Parent=BruzV2.917G2.1
Bruz_scaf_917	Mikado_loci	CDS	26019	26344	.	+	2	ID=BruzV2.917G2.1.CDS4;Parent=BruzV2.917G2.1
Bruz_scaf_917	Mikado_loci	exon	26019	26463	.	+	.	ID=BruzV2.917G2.1.exon5;Parent=BruzV2.917G2.1
Bruz_scaf_917	Mikado_loci	three_prime_UTR	26345	26463	.	+	.	ID=BruzV2.917G2.1.three_prime_UTR1;Parent=BruzV2.917G2.1
###
Bruz_scaf_917	Mikado_loci	superlocus	29129	30786	.	+	.	ID=Mikado_superlocus:Bruz_scaf_917+:29129-30786;Name=superlocus:Bruz_scaf_917+:29129-30786
Bruz_scaf_917	Mikado_loci	gene	29246	30786	19	+	.	ID=BruzV2.917G4;Name=BruzV2.917G4;multiexonic=True;superlocus=Mikado_superlocus:Bruz_scaf_917+:29129-30786
Bruz_scaf_917	Mikado_loci	mRNA	29246	30786	19	+	.	ID=BruzV2.917G4.1;Parent=BruzV2.917G4;Name=BruzV2.917G4.1;alias=v1_Bruz.917G6.1;alias=Bruz_scaf_917.g150.t1;canonical_junctions=1,2;canonical_number=2;canonical_proportion=1.0;primary=True
Bruz_scaf_917	Mikado_loci	CDS	29246	29902	.	+	0	ID=BruzV2.917G4.1.CDS1;Parent=BruzV2.917G4.1
Bruz_scaf_917	Mikado_loci	exon	29246	29902	.	+	.	ID=BruzV2.917G4.1.exon1;Parent=BruzV2.917G4.1
Bruz_scaf_917	Mikado_loci	CDS	29999	30133	.	+	0	ID=BruzV2.917G4.1.CDS2;Parent=BruzV2.917G4.1
Bruz_scaf_917	Mikado_loci	exon	29999	30133	.	+	.	ID=BruzV2.917G4.1.exon2;Parent=BruzV2.917G4.1
Bruz_scaf_917	Mikado_loci	CDS	30336	30422	.	+	0	ID=BruzV2.917G4.1.CDS3;Parent=BruzV2.917G4.1
Bruz_scaf_917	Mikado_loci	exon	30336	30786	.	+	.	ID=BruzV2.917G4.1.exon3;Parent=BruzV2.917G4.1
Bruz_scaf_917	Mikado_loci	three_prime_UTR	30423	30786	.	+	.	ID=BruzV2.917G4.1.three_prime_UTR1;Parent=BruzV2.917G4.1
###
Bruz_scaf_917	Mikado_loci	superlocus	31701	34406	.	+	.	ID=Mikado_superlocus:Bruz_scaf_917+:31701-34406;Name=superlocus:Bruz_scaf_917+:31701-34406
Bruz_scaf_917	Mikado_loci	gene	32176	34087	20	+	.	ID=BruzV2.917G6;Name=BruzV2.917G6;multiexonic=True;superlocus=Mikado_superlocus:Bruz_scaf_917+:31701-34406
Bruz_scaf_917	Mikado_loci	mRNA	32176	34087	20	+	.	ID=BruzV2.917G6.1;Parent=BruzV2.917G6;Name=BruzV2.917G6.1;alias=v1_Bruz.917G8.1;alias=Bruz_scaf_917.g151.t1;canonical_junctions=1,2;canonical_number=2;canonical_proportion=1.0;primary=True
Bruz_scaf_917	Mikado_loci	exon	32176	33172	.	+	.	ID=BruzV2.917G6.1.exon1;Parent=BruzV2.917G6.1
Bruz_scaf_917	Mikado_loci	five_prime_UTR	32176	32176	.	+	.	ID=BruzV2.917G6.1.five_prime_UTR1;Parent=BruzV2.917G6.1
Bruz_scaf_917	Mikado_loci	CDS	32177	33172	.	+	0	ID=BruzV2.917G6.1.CDS1;Parent=BruzV2.917G6.1
Bruz_scaf_917	Mikado_loci	CDS	33271	33405	.	+	0	ID=BruzV2.917G6.1.CDS2;Parent=BruzV2.917G6.1
Bruz_scaf_917	Mikado_loci	exon	33271	33405	.	+	.	ID=BruzV2.917G6.1.exon2;Parent=BruzV2.917G6.1
Bruz_scaf_917	Mikado_loci	CDS	33669	33962	.	+	0	ID=BruzV2.917G6.1.CDS3;Parent=BruzV2.917G6.1
Bruz_scaf_917	Mikado_loci	exon	33669	34087	.	+	.	ID=BruzV2.917G6.1.exon3;Parent=BruzV2.917G6.1
Bruz_scaf_917	Mikado_loci	three_prime_UTR	33963	34087	.	+	.	ID=BruzV2.917G6.1.three_prime_UTR1;Parent=BruzV2.917G6.1
###
Bruz_scaf_917	Mikado_loci	superlocus	35714	40053	.	-	.	ID=Mikado_superlocus:Bruz_scaf_917-:35714-40053;Name=superlocus:Bruz_scaf_917-:35714-40053
Bruz_scaf_917	Mikado_loci	gene	35734	37225	17	-	.	ID=BruzV2.917G8;Name=BruzV2.917G8;multiexonic=True;superlocus=Mikado_superlocus:Bruz_scaf_917-:35714-40053
Bruz_scaf_917	Mikado_loci	mRNA	35734	37225	17	-	.	ID=BruzV2.917G8.1;Parent=BruzV2.917G8;Name=BruzV2.917G8.1;alias=v1_Bruz.917G10.1;alias=Bruz_scaf_917.g152.t1;canonical_junctions=1;canonical_number=1;canonical_proportion=1.0;primary=True
Bruz_scaf_917	Mikado_loci	exon	35734	36199	.	-	.	ID=BruzV2.917G8.1.exon1;Parent=BruzV2.917G8.1
Bruz_scaf_917	Mikado_loci	three_prime_UTR	35734	36199	.	-	.	ID=BruzV2.917G8.1.three_prime_UTR1;Parent=BruzV2.917G8.1
Bruz_scaf_917	Mikado_loci	exon	36838	37225	.	-	.	ID=BruzV2.917G8.1.exon2;Parent=BruzV2.917G8.1
Bruz_scaf_917	Mikado_loci	three_prime_UTR	36838	36841	.	-	.	ID=BruzV2.917G8.1.three_prime_UTR2;Parent=BruzV2.917G8.1
Bruz_scaf_917	Mikado_loci	CDS	36842	37225	.	-	0	ID=BruzV2.917G8.1.CDS1;Parent=BruzV2.917G8.1
###
Bruz_scaf_917	Mikado_loci	superlocus	52876	59044	.	+	.	ID=Mikado_superlocus:Bruz_scaf_917+:52876-59044;Name=superlocus:Bruz_scaf_917+:52876-59044
Bruz_scaf_917	Mikado_loci	gene	52876	58960	20	+	.	ID=BruzV2.917G10;Name=BruzV2.917G10;multiexonic=True;superlocus=Mikado_superlocus:Bruz_scaf_917+:52876-59044
Bruz_scaf_917	Mikado_loci	mRNA	52876	58960	20	+	.	ID=BruzV2.917G10.1;Parent=BruzV2.917G10;Name=BruzV2.917G10.1;alias=v1_Bruz.917G14.1;alias=Bruz_scaf_917.g153.t1;canonical_junctions=1,2,3,4,5,6,7;canonical_number=7;canonical_proportion=1.0;primary=True
Bruz_scaf_917	Mikado_loci	exon	52876	52916	.	+	.	ID=BruzV2.917G10.1.exon1;Parent=BruzV2.917G10.1
Bruz_scaf_917	Mikado_loci	five_prime_UTR	52876	52877	.	+	.	ID=BruzV2.917G10.1.five_prime_UTR1;Parent=BruzV2.917G10.1
Bruz_scaf_917	Mikado_loci	CDS	52878	52916	.	+	0	ID=BruzV2.917G10.1.CDS1;Parent=BruzV2.917G10.1
Bruz_scaf_917	Mikado_loci	CDS	54239	54320	.	+	0	ID=BruzV2.917G10.1.CDS2;Parent=BruzV2.917G10.1
Bruz_scaf_917	Mikado_loci	exon	54239	54320	.	+	.	ID=BruzV2.917G10.1.exon2;Parent=BruzV2.917G10.1
Bruz_scaf_917	Mikado_loci	CDS	54402	54478	.	+	2	ID=BruzV2.917G10.1.CDS3;Parent=BruzV2.917G10.1
Bruz_scaf_917	Mikado_loci	exon	54402	54478	.	+	.	ID=BruzV2.917G10.1.exon3;Parent=BruzV2.917G10.1
Bruz_scaf_917	Mikado_loci	CDS	54561	54649	.	+	0	ID=BruzV2.917G10.1.CDS4;Parent=BruzV2.917G10.1
Bruz_scaf_917	Mikado_loci	exon	54561	54649	.	+	.	ID=BruzV2.917G10.1.exon4;Parent=BruzV2.917G10.1
Bruz_scaf_917	Mikado_loci	CDS	56707	56830	.	+	1	ID=BruzV2.917G10.1.CDS5;Parent=BruzV2.917G10.1
Bruz_scaf_917	Mikado_loci	exon	56707	56830	.	+	.	ID=BruzV2.917G10.1.exon5;Parent=BruzV2.917G10.1
Bruz_scaf_917	Mikado_loci	CDS	56939	57219	.	+	0	ID=BruzV2.917G10.1.CDS6;Parent=BruzV2.917G10.1
Bruz_scaf_917	Mikado_loci	exon	56939	57219	.	+	.	ID=BruzV2.917G10.1.exon6;Parent=BruzV2.917G10.1
Bruz_scaf_917	Mikado_loci	CDS	57518	57641	.	+	1	ID=BruzV2.917G10.1.CDS7;Parent=BruzV2.917G10.1
Bruz_scaf_917	Mikado_loci	exon	57518	57641	.	+	.	ID=BruzV2.917G10.1.exon7;Parent=BruzV2.917G10.1
Bruz_scaf_917	Mikado_loci	CDS	58334	58879	.	+	0	ID=BruzV2.917G10.1.CDS8;Parent=BruzV2.917G10.1
Bruz_scaf_917	Mikado_loci	exon	58334	58960	.	+	.	ID=BruzV2.917G10.1.exon8;Parent=BruzV2.917G10.1
Bruz_scaf_917	Mikado_loci	three_prime_UTR	58880	58960	.	+	.	ID=BruzV2.917G10.1.three_prime_UTR1;Parent=BruzV2.917G10.1
Bruz_scaf_917	Mikado_loci	gene	52884	55462	18	+	.	ID=BruzV2.917G12;Name=BruzV2.917G12;multiexonic=False;superlocus=Mikado_superlocus:Bruz_scaf_917+:52876-59044
Bruz_scaf_917	Mikado_loci	mRNA	52884	55462	18	+	.	ID=BruzV2.917G12.1;Parent=BruzV2.917G12;Name=BruzV2.917G12.1;alias=st_MSTRG.74408.1;primary=True
Bruz_scaf_917	Mikado_loci	exon	52884	55462	.	+	.	ID=BruzV2.917G12.1.exon1;Parent=BruzV2.917G12.1
Bruz_scaf_917	Mikado_loci	five_prime_UTR	52884	53543	.	+	.	ID=BruzV2.917G12.1.five_prime_UTR1;Parent=BruzV2.917G12.1
Bruz_scaf_917	Mikado_loci	CDS	53544	53852	.	+	0	ID=BruzV2.917G12.1.CDS1;Parent=BruzV2.917G12.1
Bruz_scaf_917	Mikado_loci	three_prime_UTR	53853	55462	.	+	.	ID=BruzV2.917G12.1.three_prime_UTR1;Parent=BruzV2.917G12.1
###
Bruz_scaf_9170	Mikado_loci	superlocus	10270	10975	.	-	.	ID=Mikado_superlocus:Bruz_scaf_9170-:10270-10975;Name=superlocus:Bruz_scaf_9170-:10270-10975
Bruz_scaf_9170	Mikado_loci	gene	10270	10975	17	-	.	ID=BruzV2.9170G2;Name=BruzV2.9170G2;multiexonic=False;superlocus=Mikado_superlocus:Bruz_scaf_9170-:10270-10975
Bruz_scaf_9170	Mikado_loci	mRNA	10270	10975	17	-	.	ID=BruzV2.9170G2.1;Parent=BruzV2.9170G2;Name=BruzV2.9170G2.1;alias=st_MSTRG.74412.1;primary=True
Bruz_scaf_9170	Mikado_loci	exon	10270	10975	.	-	.	ID=BruzV2.9170G2.1.exon1;Parent=BruzV2.9170G2.1
Bruz_scaf_9170	Mikado_loci	three_prime_UTR	10270	10366	.	-	.	ID=BruzV2.9170G2.1.three_prime_UTR1;Parent=BruzV2.9170G2.1
Bruz_scaf_9170	Mikado_loci	CDS	10367	10975	.	-	0	ID=BruzV2.9170G2.1.CDS1;Parent=BruzV2.9170G2.1
###
Bruz_scaf_9170	Mikado_loci	superlocus	11551	17155	.	-	.	ID=Mikado_superlocus:Bruz_scaf_9170-:11551-17155;Name=superlocus:Bruz_scaf_9170-:11551-17155
Bruz_scaf_9170	Mikado_loci	gene	11551	17155	21	-	.	ID=BruzV2.9170G4;Name=BruzV2.9170G4;multiexonic=True;superlocus=Mikado_superlocus:Bruz_scaf_9170-:11551-17155
Bruz_scaf_9170	Mikado_loci	mRNA	11551	17155	21	-	.	ID=BruzV2.9170G4.1;Parent=BruzV2.9170G4;Name=BruzV2.9170G4.1;alias=v1_Bruz.9170G6.1;alias=Bruz_scaf_9170.g11.t1;canonical_junctions=1,2,3,4,5;canonical_number=5;canonical_proportion=1.0;primary=True
Bruz_scaf_9170	Mikado_loci	exon	11551	11648	.	-	.	ID=BruzV2.9170G4.1.exon1;Parent=BruzV2.9170G4.1
Bruz_scaf_9170	Mikado_loci	three_prime_UTR	11551	11600	.	-	.	ID=BruzV2.9170G4.1.three_prime_UTR1;Parent=BruzV2.9170G4.1
Bruz_scaf_9170	Mikado_loci	CDS	11601	11648	.	-	0	ID=BruzV2.9170G4.1.CDS1;Parent=BruzV2.9170G4.1
Bruz_scaf_9170	Mikado_loci	CDS	11850	12382	.	-	2	ID=BruzV2.9170G4.1.CDS2;Parent=BruzV2.9170G4.1
Bruz_scaf_9170	Mikado_loci	exon	11850	12382	.	-	.	ID=BruzV2.9170G4.1.exon2;Parent=BruzV2.9170G4.1
Bruz_scaf_9170	Mikado_loci	CDS	12532	13153	.	-	0	ID=BruzV2.9170G4.1.CDS3;Parent=BruzV2.9170G4.1
Bruz_scaf_9170	Mikado_loci	exon	12532	13153	.	-	.	ID=BruzV2.9170G4.1.exon3;Parent=BruzV2.9170G4.1
Bruz_scaf_9170	Mikado_loci	CDS	14146	14657	.	-	2	ID=BruzV2.9170G4.1.CDS4;Parent=BruzV2.9170G4.1
Bruz_scaf_9170	Mikado_loci	exon	14146	14657	.	-	.	ID=BruzV2.9170G4.1.exon4;Parent=BruzV2.9170G4.1
Bruz_scaf_9170	Mikado_loci	CDS	14813	15335	.	-	0	ID=BruzV2.9170G4.1.CDS5;Parent=BruzV2.9170G4.1
Bruz_scaf_9170	Mikado_loci	exon	14813	15536	.	-	.	ID=BruzV2.9170G4.1.exon5;Parent=BruzV2.9170G4.1
Bruz_scaf_9170	Mikado_loci	five_prime_UTR	15336	15536	.	-	.	ID=BruzV2.9170G4.1.five_prime_UTR1;Parent=BruzV2.9170G4.1
Bruz_scaf_9170	Mikado_loci	exon	17121	17155	.	-	.	ID=BruzV2.9170G4.1.exon6;Parent=BruzV2.9170G4.1
Bruz_scaf_9170	Mikado_loci	five_prime_UTR	17121	17155	.	-	.	ID=BruzV2.9170G4.1.five_prime_UTR2;Parent=BruzV2.9170G4.1
###
Bruz_scaf_91708	Mikado_loci	superlocus	630	1200	.	+	.	ID=Mikado_superlocus:Bruz_scaf_91708+:630-1200;Name=superlocus:Bruz_scaf_91708+:630-1200
Bruz_scaf_91708	Mikado_loci	gene	630	1200	18	+	.	ID=BruzV2.91708G2;Name=BruzV2.91708G2;multiexonic=False;superlocus=Mikado_superlocus:Bruz_scaf_91708+:630-1200
Bruz_scaf_91708	Mikado_loci	mRNA	630	1200	18	+	.	ID=BruzV2.91708G2.1;Parent=BruzV2.91708G2;Name=BruzV2.91708G2.1;alias=st_MSTRG.74416.1;primary=True
Bruz_scaf_91708	Mikado_loci	exon	630	1200	.	+	.	ID=BruzV2.91708G2.1.exon1;Parent=BruzV2.91708G2.1
Bruz_scaf_91708	Mikado_loci	five_prime_UTR	630	864	.	+	.	ID=BruzV2.91708G2.1.five_prime_UTR1;Parent=BruzV2.91708G2.1
Bruz_scaf_91708	Mikado_loci	CDS	865	1179	.	+	0	ID=BruzV2.91708G2.1.CDS1;Parent=BruzV2.91708G2.1
Bruz_scaf_91708	Mikado_loci	three_prime_UTR	1180	1200	.	+	.	ID=BruzV2.91708G2.1.three_prime_UTR1;Parent=BruzV2.91708G2.1
###
Bruz_scaf_91713	Mikado_loci	superlocus	1	416	.	-	.	ID=Mikado_superlocus:Bruz_scaf_91713-:1-416;Name=superlocus:Bruz_scaf_91713-:1-416
Bruz_scaf_91713	Mikado_loci	gene	1	416	17	-	.	ID=BruzV2.91713G2;Name=BruzV2.91713G2;multiexonic=False;superlocus=Mikado_superlocus:Bruz_scaf_91713-:1-416
Bruz_scaf_91713	Mikado_loci	mRNA	1	416	17	-	.	ID=BruzV2.91713G2.1;Parent=BruzV2.91713G2;Name=BruzV2.91713G2.1;alias=st_MSTRG.74419.1;primary=True
Bruz_scaf_91713	Mikado_loci	exon	1	416	.	-	.	ID=BruzV2.91713G2.1.exon1;Parent=BruzV2.91713G2.1
Bruz_scaf_91713	Mikado_loci	three_prime_UTR	1	2	.	-	.	ID=BruzV2.91713G2.1.three_prime_UTR1;Parent=BruzV2.91713G2.1
Bruz_scaf_91713	Mikado_loci	CDS	3	416	.	-	0	ID=BruzV2.91713G2.1.CDS1;Parent=BruzV2.91713G2.1
###
Bruz_scaf_91722	Mikado_loci	superlocus	340	873	.	-	.	ID=Mikado_superlocus:Bruz_scaf_91722-:340-873;Name=superlocus:Bruz_scaf_91722-:340-873
Bruz_scaf_91722	Mikado_loci	gene	340	873	18	-	.	ID=BruzV2.91722G2;Name=BruzV2.91722G2;multiexonic=False;superlocus=Mikado_superlocus:Bruz_scaf_91722-:340-873
Bruz_scaf_91722	Mikado_loci	mRNA	340	873	18	-	.	ID=BruzV2.91722G2.1;Parent=BruzV2.91722G2;Name=BruzV2.91722G2.1;alias=v1_Bruz.91722G2.1;alias=MSTRG.71233.1;primary=True
Bruz_scaf_91722	Mikado_loci	exon	340	873	.	-	.	ID=BruzV2.91722G2.1.exon1;Parent=BruzV2.91722G2.1
Bruz_scaf_91722	Mikado_loci	three_prime_UTR	340	522	.	-	.	ID=BruzV2.91722G2.1.three_prime_UTR1;Parent=BruzV2.91722G2.1
Bruz_scaf_91722	Mikado_loci	CDS	523	873	.	-	0	ID=BruzV2.91722G2.1.CDS1;Parent=BruzV2.91722G2.1
###
Bruz_scaf_9173	Mikado_loci	superlocus	1553	2824	.	-	.	ID=Mikado_superlocus:Bruz_scaf_9173-:1553-2824;Name=superlocus:Bruz_scaf_9173-:1553-2824
Bruz_scaf_9173	Mikado_loci	gene	1553	2824	18	-	.	ID=BruzV2.9173G2;Name=BruzV2.9173G2;multiexonic=False;superlocus=Mikado_superlocus:Bruz_scaf_9173-:1553-2824
Bruz_scaf_9173	Mikado_loci	mRNA	1553	2824	18	-	.	ID=BruzV2.9173G2.1;Parent=BruzV2.9173G2;Name=BruzV2.9173G2.1;alias=st_MSTRG.74423.1;primary=True
Bruz_scaf_9173	Mikado_loci	exon	1553	2824	.	-	.	ID=BruzV2.9173G2.1.exon1;Parent=BruzV2.9173G2.1
Bruz_scaf_9173	Mikado_loci	three_prime_UTR	1553	1781	.	-	.	ID=BruzV2.9173G2.1.three_prime_UTR1;Parent=BruzV2.9173G2.1
Bruz_scaf_9173	Mikado_loci	CDS	1782	2726	.	-	0	ID=BruzV2.9173G2.1.CDS1;Parent=BruzV2.9173G2.1
Bruz_scaf_9173	Mikado_loci	five_prime_UTR	2727	2824	.	-	.	ID=BruzV2.9173G2.1.five_prime_UTR1;Parent=BruzV2.9173G2.1
###
Bruz_scaf_9173	Mikado_loci	superlocus	10666	13179	.	-	.	ID=Mikado_superlocus:Bruz_scaf_9173-:10666-13179;Name=superlocus:Bruz_scaf_9173-:10666-13179
Bruz_scaf_9173	Mikado_loci	gene	11096	13065	20	-	.	ID=BruzV2.9173G4;Name=BruzV2.9173G4;multiexonic=True;superlocus=Mikado_superlocus:Bruz_scaf_9173-:10666-13179
Bruz_scaf_9173	Mikado_loci	mRNA	11096	13065	20	-	.	ID=BruzV2.9173G4.1;Parent=BruzV2.9173G4;Name=BruzV2.9173G4.1;alias=v1_Bruz.9173G4.1;alias=Bruz_scaf_9173.g12.t1;canonical_junctions=1,2,3,4;canonical_number=4;canonical_proportion=1.0;primary=True
Bruz_scaf_9173	Mikado_loci	exon	11096	11433	.	-	.	ID=BruzV2.9173G4.1.exon1;Parent=BruzV2.9173G4.1
Bruz_scaf_9173	Mikado_loci	three_prime_UTR	11096	11274	.	-	.	ID=BruzV2.9173G4.1.three_prime_UTR1;Parent=BruzV2.9173G4.1
Bruz_scaf_9173	Mikado_loci	CDS	11275	11433	.	-	0	ID=BruzV2.9173G4.1.CDS1;Parent=BruzV2.9173G4.1
Bruz_scaf_9173	Mikado_loci	CDS	11589	11732	.	-	0	ID=BruzV2.9173G4.1.CDS2;Parent=BruzV2.9173G4.1
Bruz_scaf_9173	Mikado_loci	exon	11589	11732	.	-	.	ID=BruzV2.9173G4.1.exon2;Parent=BruzV2.9173G4.1
Bruz_scaf_9173	Mikado_loci	CDS	11921	12025	.	-	0	ID=BruzV2.9173G4.1.CDS3;Parent=BruzV2.9173G4.1
Bruz_scaf_9173	Mikado_loci	exon	11921	12025	.	-	.	ID=BruzV2.9173G4.1.exon3;Parent=BruzV2.9173G4.1
Bruz_scaf_9173	Mikado_loci	CDS	12382	12491	.	-	2	ID=BruzV2.9173G4.1.CDS4;Parent=BruzV2.9173G4.1
Bruz_scaf_9173	Mikado_loci	exon	12382	12491	.	-	.	ID=BruzV2.9173G4.1.exon4;Parent=BruzV2.9173G4.1
Bruz_scaf_9173	Mikado_loci	CDS	12923	13064	.	-	0	ID=BruzV2.9173G4.1.CDS5;Parent=BruzV2.9173G4.1
Bruz_scaf_9173	Mikado_loci	exon	12923	13065	.	-	.	ID=BruzV2.9173G4.1.exon5;Parent=BruzV2.9173G4.1
Bruz_scaf_9173	Mikado_loci	five_prime_UTR	13065	13065	.	-	.	ID=BruzV2.9173G4.1.five_prime_UTR1;Parent=BruzV2.9173G4.1
###
Bruz_scaf_9173	Mikado_loci	superlocus	17258	18645	.	-	.	ID=Mikado_superlocus:Bruz_scaf_9173-:17258-18645;Name=superlocus:Bruz_scaf_9173-:17258-18645
Bruz_scaf_9173	Mikado_loci	gene	17258	18645	20	-	.	ID=BruzV2.9173G6;Name=BruzV2.9173G6;multiexonic=True;superlocus=Mikado_superlocus:Bruz_scaf_9173-:17258-18645
Bruz_scaf_9173	Mikado_loci	mRNA	17258	18645	20	-	.	ID=BruzV2.9173G6.1;Parent=BruzV2.9173G6;Name=BruzV2.9173G6.1;alias=v1_Bruz.9173G6.1;alias=Bruz_scaf_9173.g13.t1;canonical_junctions=1,2,3;canonical_number=3;canonical_proportion=1.0;primary=True
Bruz_scaf_9173	Mikado_loci	exon	17258	17740	.	-	.	ID=BruzV2.9173G6.1.exon1;Parent=BruzV2.9173G6.1
Bruz_scaf_9173	Mikado_loci	three_prime_UTR	17258	17581	.	-	.	ID=BruzV2.9173G6.1.three_prime_UTR1;Parent=BruzV2.9173G6.1
Bruz_scaf_9173	Mikado_loci	CDS	17582	17740	.	-	0	ID=BruzV2.9173G6.1.CDS1;Parent=BruzV2.9173G6.1
Bruz_scaf_9173	Mikado_loci	CDS	17940	18044	.	-	0	ID=BruzV2.9173G6.1.CDS2;Parent=BruzV2.9173G6.1
Bruz_scaf_9173	Mikado_loci	exon	17940	18044	.	-	.	ID=BruzV2.9173G6.1.exon2;Parent=BruzV2.9173G6.1
Bruz_scaf_9173	Mikado_loci	CDS	18211	18404	.	-	2	ID=BruzV2.9173G6.1.CDS3;Parent=BruzV2.9173G6.1
Bruz_scaf_9173	Mikado_loci	exon	18211	18404	.	-	.	ID=BruzV2.9173G6.1.exon3;Parent=BruzV2.9173G6.1
Bruz_scaf_9173	Mikado_loci	CDS	18531	18564	.	-	0	ID=BruzV2.9173G6.1.CDS4;Parent=BruzV2.9173G6.1
Bruz_scaf_9173	Mikado_loci	exon	18531	18645	.	-	.	ID=BruzV2.9173G6.1.exon4;Parent=BruzV2.9173G6.1
Bruz_scaf_9173	Mikado_loci	five_prime_UTR	18565	18645	.	-	.	ID=BruzV2.9173G6.1.five_prime_UTR1;Parent=BruzV2.9173G6.1
###
Bruz_scaf_9174	Mikado_loci	superlocus	2	2510	.	+	.	ID=Mikado_superlocus:Bruz_scaf_9174+:2-2510;Name=superlocus:Bruz_scaf_9174+:2-2510
Bruz_scaf_9174	Mikado_loci	gene	2	2510	20	+	.	ID=BruzV2.9174G2;Name=BruzV2.9174G2;multiexonic=True;superlocus=Mikado_superlocus:Bruz_scaf_9174+:2-2510
Bruz_scaf_9174	Mikado_loci	mRNA	2	2510	20	+	.	ID=BruzV2.9174G2.1;Parent=BruzV2.9174G2;Name=BruzV2.9174G2.1;alias=v1_Bruz.9174G2.1;alias=Bruz_scaf_9174.g14.t1;canonical_junctions=1,2,3,4,5,6,7;canonical_number=7;canonical_proportion=1.0;primary=True
Bruz_scaf_9174	Mikado_loci	exon	2	241	.	+	.	ID=BruzV2.9174G2.1.exon1;Parent=BruzV2.9174G2.1
Bruz_scaf_9174	Mikado_loci	five_prime_UTR	2	39	.	+	.	ID=BruzV2.9174G2.1.five_prime_UTR1;Parent=BruzV2.9174G2.1
Bruz_scaf_9174	Mikado_loci	CDS	40	241	.	+	0	ID=BruzV2.9174G2.1.CDS1;Parent=BruzV2.9174G2.1
Bruz_scaf_9174	Mikado_loci	CDS	491	714	.	+	2	ID=BruzV2.9174G2.1.CDS2;Parent=BruzV2.9174G2.1
Bruz_scaf_9174	Mikado_loci	exon	491	714	.	+	.	ID=BruzV2.9174G2.1.exon2;Parent=BruzV2.9174G2.1
Bruz_scaf_9174	Mikado_loci	CDS	809	1096	.	+	0	ID=BruzV2.9174G2.1.CDS3;Parent=BruzV2.9174G2.1
Bruz_scaf_9174	Mikado_loci	exon	809	1096	.	+	.	ID=BruzV2.9174G2.1.exon3;Parent=BruzV2.9174G2.1
Bruz_scaf_9174	Mikado_loci	CDS	1171	1299	.	+	0	ID=BruzV2.9174G2.1.CDS4;Parent=BruzV2.9174G2.1
Bruz_scaf_9174	Mikado_loci	exon	1171	1299	.	+	.	ID=BruzV2.9174G2.1.exon4;Parent=BruzV2.9174G2.1
Bruz_scaf_9174	Mikado_loci	CDS	1399	1572	.	+	0	ID=BruzV2.9174G2.1.CDS5;Parent=BruzV2.9174G2.1
Bruz_scaf_9174	Mikado_loci	exon	1399	1572	.	+	.	ID=BruzV2.9174G2.1.exon5;Parent=BruzV2.9174G2.1
Bruz_scaf_9174	Mikado_loci	CDS	1909	2016	.	+	0	ID=BruzV2.9174G2.1.CDS6;Parent=BruzV2.9174G2.1
Bruz_scaf_9174	Mikado_loci	exon	1909	2016	.	+	.	ID=BruzV2.9174G2.1.exon6;Parent=BruzV2.9174G2.1
Bruz_scaf_9174	Mikado_loci	CDS	2144	2258	.	+	0	ID=BruzV2.9174G2.1.CDS7;Parent=BruzV2.9174G2.1
Bruz_scaf_9174	Mikado_loci	exon	2144	2258	.	+	.	ID=BruzV2.9174G2.1.exon7;Parent=BruzV2.9174G2.1
Bruz_scaf_9174	Mikado_loci	CDS	2315	2469	.	+	2	ID=BruzV2.9174G2.1.CDS8;Parent=BruzV2.9174G2.1
Bruz_scaf_9174	Mikado_loci	exon	2315	2510	.	+	.	ID=BruzV2.9174G2.1.exon8;Parent=BruzV2.9174G2.1
Bruz_scaf_9174	Mikado_loci	three_prime_UTR	2470	2510	.	+	.	ID=BruzV2.9174G2.1.three_prime_UTR1;Parent=BruzV2.9174G2.1
###
Bruz_scaf_9174	Mikado_loci	superlocus	6606	8969	.	+	.	ID=Mikado_superlocus:Bruz_scaf_9174+:6606-8969;Name=superlocus:Bruz_scaf_9174+:6606-8969
Bruz_scaf_9174	Mikado_loci	gene	6606	8870	20	+	.	ID=BruzV2.9174G4;Name=BruzV2.9174G4;multiexonic=True;superlocus=Mikado_superlocus:Bruz_scaf_9174+:6606-8969
Bruz_scaf_9174	Mikado_loci	mRNA	6606	8870	20	+	.	ID=BruzV2.9174G4.1;Parent=BruzV2.9174G4;Name=BruzV2.9174G4.1;alias=v1_Bruz.9174G4.1;alias=Bruz_scaf_9174.g15.t1;canonical_junctions=1,2,3,4,5;canonical_number=5;canonical_proportion=1.0;primary=True
Bruz_scaf_9174	Mikado_loci	exon	6606	6786	.	+	.	ID=BruzV2.9174G4.1.exon1;Parent=BruzV2.9174G4.1
Bruz_scaf_9174	Mikado_loci	five_prime_UTR	6606	6607	.	+	.	ID=BruzV2.9174G4.1.five_prime_UTR1;Parent=BruzV2.9174G4.1
Bruz_scaf_9174	Mikado_loci	CDS	6608	6786	.	+	0	ID=BruzV2.9174G4.1.CDS1;Parent=BruzV2.9174G4.1
Bruz_scaf_9174	Mikado_loci	CDS	6922	7084	.	+	1	ID=BruzV2.9174G4.1.CDS2;Parent=BruzV2.9174G4.1
Bruz_scaf_9174	Mikado_loci	exon	6922	7084	.	+	.	ID=BruzV2.9174G4.1.exon2;Parent=BruzV2.9174G4.1
Bruz_scaf_9174	Mikado_loci	CDS	7617	7674	.	+	0	ID=BruzV2.9174G4.1.CDS3;Parent=BruzV2.9174G4.1
Bruz_scaf_9174	Mikado_loci	exon	7617	7674	.	+	.	ID=BruzV2.9174G4.1.exon3;Parent=BruzV2.9174G4.1
Bruz_scaf_9174	Mikado_loci	CDS	7750	7925	.	+	2	ID=BruzV2.9174G4.1.CDS4;Parent=BruzV2.9174G4.1
Bruz_scaf_9174	Mikado_loci	exon	7750	7925	.	+	.	ID=BruzV2.9174G4.1.exon4;Parent=BruzV2.9174G4.1
Bruz_scaf_9174	Mikado_loci	CDS	8060	8120	.	+	0	ID=BruzV2.9174G4.1.CDS5;Parent=BruzV2.9174G4.1
Bruz_scaf_9174	Mikado_loci	exon	8060	8120	.	+	.	ID=BruzV2.9174G4.1.exon5;Parent=BruzV2.9174G4.1
Bruz_scaf_9174	Mikado_loci	CDS	8267	8574	.	+	2	ID=BruzV2.9174G4.1.CDS6;Parent=BruzV2.9174G4.1
Bruz_scaf_9174	Mikado_loci	exon	8267	8870	.	+	.	ID=BruzV2.9174G4.1.exon6;Parent=BruzV2.9174G4.1
Bruz_scaf_9174	Mikado_loci	three_prime_UTR	8575	8870	.	+	.	ID=BruzV2.9174G4.1.three_prime_UTR1;Parent=BruzV2.9174G4.1
###
Bruz_scaf_91749	Mikado_loci	superlocus	1	1113	.	+	.	ID=Mikado_superlocus:Bruz_scaf_91749+:1-1113;Name=superlocus:Bruz_scaf_91749+:1-1113
Bruz_scaf_91749	Mikado_loci	gene	56	1036	19	+	.	ID=BruzV2.91749G2;Name=BruzV2.91749G2;multiexonic=True;superlocus=Mikado_superlocus:Bruz_scaf_91749+:1-1113
Bruz_scaf_91749	Mikado_loci	mRNA	56	1036	19	+	.	ID=BruzV2.91749G2.1;Parent=BruzV2.91749G2;Name=BruzV2.91749G2.1;alias=v1_Bruz.91749G2.1;alias=Bruz_scaf_91749.g20.t1;canonical_junctions=1,2,3;canonical_number=3;canonical_proportion=1.0;primary=True
Bruz_scaf_91749	Mikado_loci	CDS	56	254	.	+	0	ID=BruzV2.91749G2.1.CDS1;Parent=BruzV2.91749G2.1
Bruz_scaf_91749	Mikado_loci	exon	56	254	.	+	.	ID=BruzV2.91749G2.1.exon1;Parent=BruzV2.91749G2.1
Bruz_scaf_91749	Mikado_loci	CDS	353	462	.	+	2	ID=BruzV2.91749G2.1.CDS2;Parent=BruzV2.91749G2.1
Bruz_scaf_91749	Mikado_loci	exon	353	462	.	+	.	ID=BruzV2.91749G2.1.exon2;Parent=BruzV2.91749G2.1
Bruz_scaf_91749	Mikado_loci	CDS	596	691	.	+	0	ID=BruzV2.91749G2.1.CDS3;Parent=BruzV2.91749G2.1
Bruz_scaf_91749	Mikado_loci	exon	596	691	.	+	.	ID=BruzV2.91749G2.1.exon3;Parent=BruzV2.91749G2.1
Bruz_scaf_91749	Mikado_loci	CDS	794	910	.	+	0	ID=BruzV2.91749G2.1.CDS4;Parent=BruzV2.91749G2.1
Bruz_scaf_91749	Mikado_loci	exon	794	1036	.	+	.	ID=BruzV2.91749G2.1.exon4;Parent=BruzV2.91749G2.1
Bruz_scaf_91749	Mikado_loci	three_prime_UTR	911	1036	.	+	.	ID=BruzV2.91749G2.1.three_prime_UTR1;Parent=BruzV2.91749G2.1
###
Bruz_scaf_9175	Mikado_loci	superlocus	7736	9016	.	+	.	ID=Mikado_superlocus:Bruz_scaf_9175+:7736-9016;Name=superlocus:Bruz_scaf_9175+:7736-9016
Bruz_scaf_9175	Mikado_loci	gene	7736	9016	19	+	.	ID=BruzV2.9175G2;Name=BruzV2.9175G2;multiexonic=False;superlocus=Mikado_superlocus:Bruz_scaf_9175+:7736-9016
Bruz_scaf_9175	Mikado_loci	mRNA	7736	9016	19	+	.	ID=BruzV2.9175G2.1;Parent=BruzV2.9175G2;Name=BruzV2.9175G2.1;alias=v1_Bruz.9175G6.1;alias=Bruz_scaf_9175.g17.t1;primary=True
Bruz_scaf_9175	Mikado_loci	exon	7736	9016	.	+	.	ID=BruzV2.9175G2.1.exon1;Parent=BruzV2.9175G2.1
Bruz_scaf_9175	Mikado_loci	five_prime_UTR	7736	7925	.	+	.	ID=BruzV2.9175G2.1.five_prime_UTR1;Parent=BruzV2.9175G2.1
Bruz_scaf_9175	Mikado_loci	CDS	7926	8735	.	+	0	ID=BruzV2.9175G2.1.CDS1;Parent=BruzV2.9175G2.1
Bruz_scaf_9175	Mikado_loci	three_prime_UTR	8736	9016	.	+	.	ID=BruzV2.9175G2.1.three_prime_UTR1;Parent=BruzV2.9175G2.1
###
Bruz_scaf_9175	Mikado_loci	superlocus	9304	10234	.	+	.	ID=Mikado_superlocus:Bruz_scaf_9175+:9304-10234;Name=superlocus:Bruz_scaf_9175+:9304-10234
Bruz_scaf_9175	Mikado_loci	gene	9304	10234	19	+	.	ID=BruzV2.9175G4;Name=BruzV2.9175G4;multiexonic=False;superlocus=Mikado_superlocus:Bruz_scaf_9175+:9304-10234
Bruz_scaf_9175	Mikado_loci	mRNA	9304	10234	19	+	.	ID=BruzV2.9175G4.1;Parent=BruzV2.9175G4;Name=BruzV2.9175G4.1;alias=v1_Bruz.9175G8.1;alias=MSTRG.71245.1;primary=True
Bruz_scaf_9175	Mikado_loci	exon	9304	10234	.	+	.	ID=BruzV2.9175G4.1.exon1;Parent=BruzV2.9175G4.1
Bruz_scaf_9175	Mikado_loci	five_prime_UTR	9304	9891	.	+	.	ID=BruzV2.9175G4.1.five_prime_UTR1;Parent=BruzV2.9175G4.1
Bruz_scaf_9175	Mikado_loci	CDS	9892	10233	.	+	0	ID=BruzV2.9175G4.1.CDS1;Parent=BruzV2.9175G4.1
Bruz_scaf_9175	Mikado_loci	three_prime_UTR	10234	10234	.	+	.	ID=BruzV2.9175G4.1.three_prime_UTR1;Parent=BruzV2.9175G4.1
###
Bruz_scaf_9175	Mikado_loci	superlocus	10874	14224	.	+	.	ID=Mikado_superlocus:Bruz_scaf_9175+:10874-14224;Name=superlocus:Bruz_scaf_9175+:10874-14224
Bruz_scaf_9175	Mikado_loci	gene	11716	13738	20	+	.	ID=BruzV2.9175G6;Name=BruzV2.9175G6;multiexonic=True;superlocus=Mikado_superlocus:Bruz_scaf_9175+:10874-14224
Bruz_scaf_9175	Mikado_loci	mRNA	11716	13738	20	+	.	ID=BruzV2.9175G6.1;Parent=BruzV2.9175G6;Name=BruzV2.9175G6.1;alias=v1_Bruz.9175G10.1;alias=Bruz_scaf_9175.g18.t1;canonical_junctions=1;canonical_number=1;canonical_proportion=1.0;primary=True
Bruz_scaf_9175	Mikado_loci	exon	11716	11840	.	+	.	ID=BruzV2.9175G6.1.exon1;Parent=BruzV2.9175G6.1
Bruz_scaf_9175	Mikado_loci	five_prime_UTR	11716	11840	.	+	.	ID=BruzV2.9175G6.1.five_prime_UTR1;Parent=BruzV2.9175G6.1
Bruz_scaf_9175	Mikado_loci	exon	12233	13738	.	+	.	ID=BruzV2.9175G6.1.exon2;Parent=BruzV2.9175G6.1
Bruz_scaf_9175	Mikado_loci	five_prime_UTR	12233	12312	.	+	.	ID=BruzV2.9175G6.1.five_prime_UTR2;Parent=BruzV2.9175G6.1
Bruz_scaf_9175	Mikado_loci	CDS	12313	13413	.	+	0	ID=BruzV2.9175G6.1.CDS1;Parent=BruzV2.9175G6.1
Bruz_scaf_9175	Mikado_loci	three_prime_UTR	13414	13738	.	+	.	ID=BruzV2.9175G6.1.three_prime_UTR1;Parent=BruzV2.9175G6.1
###
Bruz_scaf_9175	Mikado_loci	superlocus	3902	6913	.	-	.	ID=Mikado_superlocus:Bruz_scaf_9175-:3902-6913;Name=superlocus:Bruz_scaf_9175-:3902-6913
Bruz_scaf_9175	Mikado_loci	gene	4088	6565	20	-	.	ID=BruzV2.9175G8;Name=BruzV2.9175G8;multiexonic=True;superlocus=Mikado_superlocus:Bruz_scaf_9175-:3902-6913
Bruz_scaf_9175	Mikado_loci	mRNA	4088	6565	20	-	.	ID=BruzV2.9175G8.1;Parent=BruzV2.9175G8;Name=BruzV2.9175G8.1;alias=v1_Bruz.9175G4.1;alias=Bruz_scaf_9175.g16.t1;canonical_junctions=1,2;canonical_number=2;canonical_proportion=1.0;primary=True
Bruz_scaf_9175	Mikado_loci	exon	4088	5239	.	-	.	ID=BruzV2.9175G8.1.exon1;Parent=BruzV2.9175G8.1
Bruz_scaf_9175	Mikado_loci	three_prime_UTR	4088	4155	.	-	.	ID=BruzV2.9175G8.1.three_prime_UTR1;Parent=BruzV2.9175G8.1
Bruz_scaf_9175	Mikado_loci	CDS	4156	5239	.	-	1	ID=BruzV2.9175G8.1.CDS1;Parent=BruzV2.9175G8.1
Bruz_scaf_9175	Mikado_loci	CDS	5341	5517	.	-	1	ID=BruzV2.9175G8.1.CDS2;Parent=BruzV2.9175G8.1
Bruz_scaf_9175	Mikado_loci	exon	5341	5517	.	-	.	ID=BruzV2.9175G8.1.exon2;Parent=BruzV2.9175G8.1
Bruz_scaf_9175	Mikado_loci	CDS	5631	6373	.	-	0	ID=BruzV2.9175G8.1.CDS3;Parent=BruzV2.9175G8.1
Bruz_scaf_9175	Mikado_loci	exon	5631	6565	.	-	.	ID=BruzV2.9175G8.1.exon3;Parent=BruzV2.9175G8.1
Bruz_scaf_9175	Mikado_loci	five_prime_UTR	6374	6565	.	-	.	ID=BruzV2.9175G8.1.five_prime_UTR1;Parent=BruzV2.9175G8.1
###
Bruz_scaf_9175	Mikado_loci	superlocus	18220	18731	.	-	.	ID=Mikado_superlocus:Bruz_scaf_9175-:18220-18731;Name=superlocus:Bruz_scaf_9175-:18220-18731
Bruz_scaf_9175	Mikado_loci	gene	18220	18731	17	-	.	ID=BruzV2.9175G10;Name=BruzV2.9175G10;multiexonic=False;superlocus=Mikado_superlocus:Bruz_scaf_9175-:18220-18731
Bruz_scaf_9175	Mikado_loci	mRNA	18220	18731	17	-	.	ID=BruzV2.9175G10.1;Parent=BruzV2.9175G10;Name=BruzV2.9175G10.1;alias=st_MSTRG.74436.1;primary=True
Bruz_scaf_9175	Mikado_loci	exon	18220	18731	.	-	.	ID=BruzV2.9175G10.1.exon1;Parent=BruzV2.9175G10.1
Bruz_scaf_9175	Mikado_loci	three_prime_UTR	18220	18257	.	-	.	ID=BruzV2.9175G10.1.three_prime_UTR1;Parent=BruzV2.9175G10.1
Bruz_scaf_9175	Mikado_loci	CDS	18258	18731	.	-	0	ID=BruzV2.9175G10.1.CDS1;Parent=BruzV2.9175G10.1
###
Bruz_scaf_9176	Mikado_loci	superlocus	2127	5353	.	+	.	ID=Mikado_superlocus:Bruz_scaf_9176+:2127-5353;Name=superlocus:Bruz_scaf_9176+:2127-5353
Bruz_scaf_9176	Mikado_loci	gene	2166	5310	18	+	.	ID=BruzV2.9176G2;Name=BruzV2.9176G2;multiexonic=True;superlocus=Mikado_superlocus:Bruz_scaf_9176+:2127-5353
Bruz_scaf_9176	Mikado_loci	mRNA	2166	5310	18	+	.	ID=BruzV2.9176G2.1;Parent=BruzV2.9176G2;Name=BruzV2.9176G2.1;alias=v1_Bruz.9176G2.1;alias=Bruz_scaf_9176.g19.t1;canonical_junctions=1;canonical_number=1;canonical_proportion=1.0;primary=True
Bruz_scaf_9176	Mikado_loci	CDS	2166	3527	.	+	0	ID=BruzV2.9176G2.1.CDS1;Parent=BruzV2.9176G2.1
Bruz_scaf_9176	Mikado_loci	exon	2166	3527	.	+	.	ID=BruzV2.9176G2.1.exon1;Parent=BruzV2.9176G2.1
Bruz_scaf_9176	Mikado_loci	CDS	4904	4981	.	+	0	ID=BruzV2.9176G2.1.CDS2;Parent=BruzV2.9176G2.1
Bruz_scaf_9176	Mikado_loci	exon	4904	5310	.	+	.	ID=BruzV2.9176G2.1.exon2;Parent=BruzV2.9176G2.1
Bruz_scaf_9176	Mikado_loci	three_prime_UTR	4982	5310	.	+	.	ID=BruzV2.9176G2.1.three_prime_UTR1;Parent=BruzV2.9176G2.1
###
Bruz_scaf_9176	Mikado_loci	superlocus	10176	14120	.	+	.	ID=Mikado_superlocus:Bruz_scaf_9176+:10176-14120;Name=superlocus:Bruz_scaf_9176+:10176-14120
Bruz_scaf_9176	Mikado_loci	gene	10176	14120	20	+	.	ID=BruzV2.9176G4;Name=BruzV2.9176G4;multiexonic=True;superlocus=Mikado_superlocus:Bruz_scaf_9176+:10176-14120
Bruz_scaf_9176	Mikado_loci	mRNA	10176	14120	20	+	.	ID=BruzV2.9176G4.1;Parent=BruzV2.9176G4;Name=BruzV2.9176G4.1;alias=v1_Bruz.9176G4.1;alias=Bruz_scaf_9176.g21.t3;canonical_junctions=1,2,3,4,5,6,7,8,9,10,11,12,13,14;canonical_number=14;canonical_proportion=1.0;primary=True
Bruz_scaf_9176	Mikado_loci	exon	10176	10543	.	+	.	ID=BruzV2.9176G4.1.exon1;Parent=BruzV2.9176G4.1
Bruz_scaf_9176	Mikado_loci	five_prime_UTR	10176	10462	.	+	.	ID=BruzV2.9176G4.1.five_prime_UTR1;Parent=BruzV2.9176G4.1
Bruz_scaf_9176	Mikado_loci	CDS	10463	10543	.	+	0	ID=BruzV2.9176G4.1.CDS1;Parent=BruzV2.9176G4.1
Bruz_scaf_9176	Mikado_loci	CDS	10891	10964	.	+	0	ID=BruzV2.9176G4.1.CDS2;Parent=BruzV2.9176G4.1
Bruz_scaf_9176	Mikado_loci	exon	10891	10964	.	+	.	ID=BruzV2.9176G4.1.exon2;Parent=BruzV2.9176G4.1
Bruz_scaf_9176	Mikado_loci	CDS	11069	11168	.	+	1	ID=BruzV2.9176G4.1.CDS3;Parent=BruzV2.9176G4.1
Bruz_scaf_9176	Mikado_loci	exon	11069	11168	.	+	.	ID=BruzV2.9176G4.1.exon3;Parent=BruzV2.9176G4.1
Bruz_scaf_9176	Mikado_loci	CDS	11281	11419	.	+	0	ID=BruzV2.9176G4.1.CDS4;Parent=BruzV2.9176G4.1
Bruz_scaf_9176	Mikado_loci	exon	11281	11419	.	+	.	ID=BruzV2.9176G4.1.exon4;Parent=BruzV2.9176G4.1
Bruz_scaf_9176	Mikado_loci	CDS	11521	11648	.	+	2	ID=BruzV2.9176G4.1.CDS5;Parent=BruzV2.9176G4.1
Bruz_scaf_9176	Mikado_loci	exon	11521	11648	.	+	.	ID=BruzV2.9176G4.1.exon5;Parent=BruzV2.9176G4.1
Bruz_scaf_9176	Mikado_loci	CDS	11738	11830	.	+	0	ID=BruzV2.9176G4.1.CDS6;Parent=BruzV2.9176G4.1
Bruz_scaf_9176	Mikado_loci	exon	11738	11830	.	+	.	ID=BruzV2.9176G4.1.exon6;Parent=BruzV2.9176G4.1
Bruz_scaf_9176	Mikado_loci	CDS	11929	11979	.	+	0	ID=BruzV2.9176G4.1.CDS7;Parent=BruzV2.9176G4.1
Bruz_scaf_9176	Mikado_loci	exon	11929	11979	.	+	.	ID=BruzV2.9176G4.1.exon7;Parent=BruzV2.9176G4.1
Bruz_scaf_9176	Mikado_loci	CDS	12077	12142	.	+	0	ID=BruzV2.9176G4.1.CDS8;Parent=BruzV2.9176G4.1
Bruz_scaf_9176	Mikado_loci	exon	12077	12142	.	+	.	ID=BruzV2.9176G4.1.exon8;Parent=BruzV2.9176G4.1
Bruz_scaf_9176	Mikado_loci	CDS	12232	12297	.	+	0	ID=BruzV2.9176G4.1.CDS9;Parent=BruzV2.9176G4.1
Bruz_scaf_9176	Mikado_loci	exon	12232	12297	.	+	.	ID=BruzV2.9176G4.1.exon9;Parent=BruzV2.9176G4.1
Bruz_scaf_9176	Mikado_loci	CDS	12408	12488	.	+	0	ID=BruzV2.9176G4.1.CDS10;Parent=BruzV2.9176G4.1
Bruz_scaf_9176	Mikado_loci	exon	12408	12488	.	+	.	ID=BruzV2.9176G4.1.exon10;Parent=BruzV2.9176G4.1
Bruz_scaf_9176	Mikado_loci	CDS	12666	12737	.	+	0	ID=BruzV2.9176G4.1.CDS11;Parent=BruzV2.9176G4.1
Bruz_scaf_9176	Mikado_loci	exon	12666	12737	.	+	.	ID=BruzV2.9176G4.1.exon11;Parent=BruzV2.9176G4.1
Bruz_scaf_9176	Mikado_loci	CDS	12824	12982	.	+	0	ID=BruzV2.9176G4.1.CDS12;Parent=BruzV2.9176G4.1
Bruz_scaf_9176	Mikado_loci	exon	12824	12982	.	+	.	ID=BruzV2.9176G4.1.exon12;Parent=BruzV2.9176G4.1
Bruz_scaf_9176	Mikado_loci	CDS	13082	13160	.	+	0	ID=BruzV2.9176G4.1.CDS13;Parent=BruzV2.9176G4.1
Bruz_scaf_9176	Mikado_loci	exon	13082	13160	.	+	.	ID=BruzV2.9176G4.1.exon13;Parent=BruzV2.9176G4.1
Bruz_scaf_9176	Mikado_loci	CDS	13291	13409	.	+	2	ID=BruzV2.9176G4.1.CDS14;Parent=BruzV2.9176G4.1
Bruz_scaf_9176	Mikado_loci	exon	13291	13409	.	+	.	ID=BruzV2.9176G4.1.exon14;Parent=BruzV2.9176G4.1
Bruz_scaf_9176	Mikado_loci	CDS	13493	13921	.	+	0	ID=BruzV2.9176G4.1.CDS15;Parent=BruzV2.9176G4.1
Bruz_scaf_9176	Mikado_loci	exon	13493	14120	.	+	.	ID=BruzV2.9176G4.1.exon15;Parent=BruzV2.9176G4.1
Bruz_scaf_9176	Mikado_loci	three_prime_UTR	13922	14120	.	+	.	ID=BruzV2.9176G4.1.three_prime_UTR1;Parent=BruzV2.9176G4.1
###
Bruz_scaf_9176	Mikado_loci	superlocus	7384	10131	.	-	.	ID=Mikado_superlocus:Bruz_scaf_9176-:7384-10131;Name=superlocus:Bruz_scaf_9176-:7384-10131
Bruz_scaf_9176	Mikado_loci	gene	9623	10131	19	-	.	ID=BruzV2.9176G6;Name=BruzV2.9176G6;multiexonic=False;superlocus=Mikado_superlocus:Bruz_scaf_9176-:7384-10131
Bruz_scaf_9176	Mikado_loci	mRNA	9623	10131	19	-	.	ID=BruzV2.9176G6.1;Parent=BruzV2.9176G6;Name=BruzV2.9176G6.1;alias=v1_Bruz.9176G6.1;alias=MSTRG.71250.1;primary=True
Bruz_scaf_9176	Mikado_loci	exon	9623	10131	.	-	.	ID=BruzV2.9176G6.1.exon1;Parent=BruzV2.9176G6.1
Bruz_scaf_9176	Mikado_loci	three_prime_UTR	9623	9722	.	-	.	ID=BruzV2.9176G6.1.three_prime_UTR1;Parent=BruzV2.9176G6.1
Bruz_scaf_9176	Mikado_loci	CDS	9723	10130	.	-	0	ID=BruzV2.9176G6.1.CDS1;Parent=BruzV2.9176G6.1
Bruz_scaf_9176	Mikado_loci	five_prime_UTR	10131	10131	.	-	.	ID=BruzV2.9176G6.1.five_prime_UTR1;Parent=BruzV2.9176G6.1
###
Bruz_scaf_9176	Mikado_loci	superlocus	14207	18665	.	-	.	ID=Mikado_superlocus:Bruz_scaf_9176-:14207-18665;Name=superlocus:Bruz_scaf_9176-:14207-18665
Bruz_scaf_9176	Mikado_loci	gene	14207	18665	20	-	.	ID=BruzV2.9176G8;Name=BruzV2.9176G8;multiexonic=True;superlocus=Mikado_superlocus:Bruz_scaf_9176-:14207-18665
Bruz_scaf_9176	Mikado_loci	mRNA	14207	18665	20	-	.	ID=BruzV2.9176G8.1;Parent=BruzV2.9176G8;Name=BruzV2.9176G8.1;alias=v1_Bruz.9176G8.1;alias=Bruz_scaf_9176.g22.t2;canonical_junctions=1,2,3,4,5,6,7,8,9,10;canonical_number=10;canonical_proportion=1.0;primary=True
Bruz_scaf_9176	Mikado_loci	exon	14207	14755	.	-	.	ID=BruzV2.9176G8.1.exon1;Parent=BruzV2.9176G8.1
Bruz_scaf_9176	Mikado_loci	three_prime_UTR	14207	14626	.	-	.	ID=BruzV2.9176G8.1.three_prime_UTR1;Parent=BruzV2.9176G8.1
Bruz_scaf_9176	Mikado_loci	CDS	14627	14755	.	-	0	ID=BruzV2.9176G8.1.CDS1;Parent=BruzV2.9176G8.1
Bruz_scaf_9176	Mikado_loci	CDS	15137	15175	.	-	0	ID=BruzV2.9176G8.1.CDS2;Parent=BruzV2.9176G8.1
Bruz_scaf_9176	Mikado_loci	exon	15137	15175	.	-	.	ID=BruzV2.9176G8.1.exon2;Parent=BruzV2.9176G8.1
Bruz_scaf_9176	Mikado_loci	CDS	15271	15393	.	-	0	ID=BruzV2.9176G8.1.CDS3;Parent=BruzV2.9176G8.1
Bruz_scaf_9176	Mikado_loci	exon	15271	15393	.	-	.	ID=BruzV2.9176G8.1.exon3;Parent=BruzV2.9176G8.1
Bruz_scaf_9176	Mikado_loci	CDS	15476	15652	.	-	0	ID=BruzV2.9176G8.1.CDS4;Parent=BruzV2.9176G8.1
Bruz_scaf_9176	Mikado_loci	exon	15476	15652	.	-	.	ID=BruzV2.9176G8.1.exon4;Parent=BruzV2.9176G8.1
Bruz_scaf_9176	Mikado_loci	CDS	16144	16224	.	-	0	ID=BruzV2.9176G8.1.CDS5;Parent=BruzV2.9176G8.1
Bruz_scaf_9176	Mikado_loci	exon	16144	16224	.	-	.	ID=BruzV2.9176G8.1.exon5;Parent=BruzV2.9176G8.1
Bruz_scaf_9176	Mikado_loci	CDS	16410	16500	.	-	1	ID=BruzV2.9176G8.1.CDS6;Parent=BruzV2.9176G8.1
Bruz_scaf_9176	Mikado_loci	exon	16410	16500	.	-	.	ID=BruzV2.9176G8.1.exon6;Parent=BruzV2.9176G8.1
Bruz_scaf_9176	Mikado_loci	CDS	16584	16616	.	-	1	ID=BruzV2.9176G8.1.CDS7;Parent=BruzV2.9176G8.1
Bruz_scaf_9176	Mikado_loci	exon	16584	16616	.	-	.	ID=BruzV2.9176G8.1.exon7;Parent=BruzV2.9176G8.1
Bruz_scaf_9176	Mikado_loci	CDS	17070	17141	.	-	1	ID=BruzV2.9176G8.1.CDS8;Parent=BruzV2.9176G8.1
Bruz_scaf_9176	Mikado_loci	exon	17070	17141	.	-	.	ID=BruzV2.9176G8.1.exon8;Parent=BruzV2.9176G8.1
Bruz_scaf_9176	Mikado_loci	CDS	17225	17325	.	-	0	ID=BruzV2.9176G8.1.CDS9;Parent=BruzV2.9176G8.1
Bruz_scaf_9176	Mikado_loci	exon	17225	17325	.	-	.	ID=BruzV2.9176G8.1.exon9;Parent=BruzV2.9176G8.1
Bruz_scaf_9176	Mikado_loci	CDS	18321	18419	.	-	0	ID=BruzV2.9176G8.1.CDS10;Parent=BruzV2.9176G8.1
Bruz_scaf_9176	Mikado_loci	exon	18321	18419	.	-	.	ID=BruzV2.9176G8.1.exon10;Parent=BruzV2.9176G8.1
Bruz_scaf_9176	Mikado_loci	CDS	18545	18664	.	-	0	ID=BruzV2.9176G8.1.CDS11;Parent=BruzV2.9176G8.1
Bruz_scaf_9176	Mikado_loci	exon	18545	18665	.	-	.	ID=BruzV2.9176G8.1.exon11;Parent=BruzV2.9176G8.1
Bruz_scaf_9176	Mikado_loci	five_prime_UTR	18665	18665	.	-	.	ID=BruzV2.9176G8.1.five_prime_UTR1;Parent=BruzV2.9176G8.1
###
Bruz_scaf_91781	Mikado_loci	superlocus	344	1230	.	+	.	ID=Mikado_superlocus:Bruz_scaf_91781+:344-1230;Name=superlocus:Bruz_scaf_91781+:344-1230
Bruz_scaf_91781	Mikado_loci	gene	344	1230	19	+	.	ID=BruzV2.91781G2;Name=BruzV2.91781G2;multiexonic=False;superlocus=Mikado_superlocus:Bruz_scaf_91781+:344-1230
Bruz_scaf_91781	Mikado_loci	mRNA	344	1230	19	+	.	ID=BruzV2.91781G2.1;Parent=BruzV2.91781G2;Name=BruzV2.91781G2.1;alias=v1_Bruz.91781G2.1;alias=MSTRG.71254.1;primary=True
Bruz_scaf_91781	Mikado_loci	exon	344	1230	.	+	.	ID=BruzV2.91781G2.1.exon1;Parent=BruzV2.91781G2.1
Bruz_scaf_91781	Mikado_loci	five_prime_UTR	344	610	.	+	.	ID=BruzV2.91781G2.1.five_prime_UTR1;Parent=BruzV2.91781G2.1
Bruz_scaf_91781	Mikado_loci	CDS	611	961	.	+	0	ID=BruzV2.91781G2.1.CDS1;Parent=BruzV2.91781G2.1
Bruz_scaf_91781	Mikado_loci	three_prime_UTR	962	1230	.	+	.	ID=BruzV2.91781G2.1.three_prime_UTR1;Parent=BruzV2.91781G2.1
###
Bruz_scaf_918	Mikado_loci	superlocus	1	3335	.	-	.	ID=Mikado_superlocus:Bruz_scaf_918-:1-3335;Name=superlocus:Bruz_scaf_918-:1-3335
Bruz_scaf_918	Mikado_loci	gene	1	3335	20	-	.	ID=BruzV2.918G2;Name=BruzV2.918G2;multiexonic=True;superlocus=Mikado_superlocus:Bruz_scaf_918-:1-3335
Bruz_scaf_918	Mikado_loci	mRNA	1	3335	20	-	.	ID=BruzV2.918G2.1;Parent=BruzV2.918G2;Name=BruzV2.918G2.1;alias=v1_Bruz.918G2.1;alias=Bruz_scaf_918.g154.t1;canonical_junctions=1,2,3,4,5,6,7;canonical_number=7;canonical_proportion=1.0;primary=True
Bruz_scaf_918	Mikado_loci	exon	1	123	.	-	.	ID=BruzV2.918G2.1.exon1;Parent=BruzV2.918G2.1
Bruz_scaf_918	Mikado_loci	three_prime_UTR	1	98	.	-	.	ID=BruzV2.918G2.1.three_prime_UTR1;Parent=BruzV2.918G2.1
Bruz_scaf_918	Mikado_loci	CDS	99	123	.	-	1	ID=BruzV2.918G2.1.CDS1;Parent=BruzV2.918G2.1
Bruz_scaf_918	Mikado_loci	CDS	329	447	.	-	0	ID=BruzV2.918G2.1.CDS2;Parent=BruzV2.918G2.1
Bruz_scaf_918	Mikado_loci	exon	329	447	.	-	.	ID=BruzV2.918G2.1.exon2;Parent=BruzV2.918G2.1
Bruz_scaf_918	Mikado_loci	CDS	672	791	.	-	0	ID=BruzV2.918G2.1.CDS3;Parent=BruzV2.918G2.1
Bruz_scaf_918	Mikado_loci	exon	672	791	.	-	.	ID=BruzV2.918G2.1.exon3;Parent=BruzV2.918G2.1
Bruz_scaf_918	Mikado_loci	CDS	893	985	.	-	0	ID=BruzV2.918G2.1.CDS4;Parent=BruzV2.918G2.1
Bruz_scaf_918	Mikado_loci	exon	893	985	.	-	.	ID=BruzV2.918G2.1.exon4;Parent=BruzV2.918G2.1
Bruz_scaf_918	Mikado_loci	CDS	1628	1726	.	-	0	ID=BruzV2.918G2.1.CDS5;Parent=BruzV2.918G2.1
Bruz_scaf_918	Mikado_loci	exon	1628	1726	.	-	.	ID=BruzV2.918G2.1.exon5;Parent=BruzV2.918G2.1
Bruz_scaf_918	Mikado_loci	CDS	1835	1928	.	-	1	ID=BruzV2.918G2.1.CDS6;Parent=BruzV2.918G2.1
Bruz_scaf_918	Mikado_loci	exon	1835	1928	.	-	.	ID=BruzV2.918G2.1.exon6;Parent=BruzV2.918G2.1
Bruz_scaf_918	Mikado_loci	CDS	2010	2089	.	-	0	ID=BruzV2.918G2.1.CDS7;Parent=BruzV2.918G2.1
Bruz_scaf_918	Mikado_loci	exon	2010	2089	.	-	.	ID=BruzV2.918G2.1.exon7;Parent=BruzV2.918G2.1
Bruz_scaf_918	Mikado_loci	CDS	2708	3304	.	-	0	ID=BruzV2.918G2.1.CDS8;Parent=BruzV2.918G2.1
Bruz_scaf_918	Mikado_loci	exon	2708	3335	.	-	.	ID=BruzV2.918G2.1.exon8;Parent=BruzV2.918G2.1
Bruz_scaf_918	Mikado_loci	five_prime_UTR	3305	3335	.	-	.	ID=BruzV2.918G2.1.five_prime_UTR1;Parent=BruzV2.918G2.1
###
Bruz_scaf_918	Mikado_loci	superlocus	31776	32873	.	+	.	ID=Mikado_superlocus:Bruz_scaf_918+:31776-32873;Name=superlocus:Bruz_scaf_918+:31776-32873
Bruz_scaf_918	Mikado_loci	gene	31776	32873	18	+	.	ID=BruzV2.918G4;Name=BruzV2.918G4;multiexonic=False;superlocus=Mikado_superlocus:Bruz_scaf_918+:31776-32873
Bruz_scaf_918	Mikado_loci	mRNA	31776	32873	18	+	.	ID=BruzV2.918G4.1;Parent=BruzV2.918G4;Name=BruzV2.918G4.1;alias=st_MSTRG.74447.1;primary=True
Bruz_scaf_918	Mikado_loci	exon	31776	32873	.	+	.	ID=BruzV2.918G4.1.exon1;Parent=BruzV2.918G4.1
Bruz_scaf_918	Mikado_loci	five_prime_UTR	31776	31845	.	+	.	ID=BruzV2.918G4.1.five_prime_UTR1;Parent=BruzV2.918G4.1
Bruz_scaf_918	Mikado_loci	CDS	31846	32250	.	+	0	ID=BruzV2.918G4.1.CDS1;Parent=BruzV2.918G4.1
Bruz_scaf_918	Mikado_loci	three_prime_UTR	32251	32873	.	+	.	ID=BruzV2.918G4.1.three_prime_UTR1;Parent=BruzV2.918G4.1
###
Bruz_scaf_918	Mikado_loci	superlocus	59996	61520	.	+	.	ID=Mikado_superlocus:Bruz_scaf_918+:59996-61520;Name=superlocus:Bruz_scaf_918+:59996-61520
Bruz_scaf_918	Mikado_loci	gene	59996	61520	20	+	.	ID=BruzV2.918G6;Name=BruzV2.918G6;multiexonic=True;superlocus=Mikado_superlocus:Bruz_scaf_918+:59996-61520
Bruz_scaf_918	Mikado_loci	mRNA	59996	61520	20	+	.	ID=BruzV2.918G6.1;Parent=BruzV2.918G6;Name=BruzV2.918G6.1;alias=v1_Bruz.918G16.1;alias=Bruz_scaf_918.g160.t1;canonical_junctions=1,2;canonical_number=2;canonical_proportion=0.6666666666666666;primary=True
Bruz_scaf_918	Mikado_loci	exon	59996	60104	.	+	.	ID=BruzV2.918G6.1.exon1;Parent=BruzV2.918G6.1
Bruz_scaf_918	Mikado_loci	five_prime_UTR	59996	60042	.	+	.	ID=BruzV2.918G6.1.five_prime_UTR1;Parent=BruzV2.918G6.1
Bruz_scaf_918	Mikado_loci	CDS	60043	60104	.	+	0	ID=BruzV2.918G6.1.CDS1;Parent=BruzV2.918G6.1
Bruz_scaf_918	Mikado_loci	CDS	60301	60434	.	+	1	ID=BruzV2.918G6.1.CDS2;Parent=BruzV2.918G6.1
Bruz_scaf_918	Mikado_loci	exon	60301	60434	.	+	.	ID=BruzV2.918G6.1.exon2;Parent=BruzV2.918G6.1
Bruz_scaf_918	Mikado_loci	CDS	60521	60654	.	+	2	ID=BruzV2.918G6.1.CDS3;Parent=BruzV2.918G6.1
Bruz_scaf_918	Mikado_loci	exon	60521	60654	.	+	.	ID=BruzV2.918G6.1.exon3;Parent=BruzV2.918G6.1
Bruz_scaf_918	Mikado_loci	CDS	61254	61316	.	+	0	ID=BruzV2.918G6.1.CDS4;Parent=BruzV2.918G6.1
Bruz_scaf_918	Mikado_loci	exon	61254	61520	.	+	.	ID=BruzV2.918G6.1.exon4;Parent=BruzV2.918G6.1
Bruz_scaf_918	Mikado_loci	three_prime_UTR	61317	61520	.	+	.	ID=BruzV2.918G6.1.three_prime_UTR1;Parent=BruzV2.918G6.1
###
Bruz_scaf_918	Mikado_loci	superlocus	34931	36335	.	-	.	ID=Mikado_superlocus:Bruz_scaf_918-:34931-36335;Name=superlocus:Bruz_scaf_918-:34931-36335
Bruz_scaf_918	Mikado_loci	gene	34931	36335	19	-	.	ID=BruzV2.918G8;Name=BruzV2.918G8;multiexonic=True;superlocus=Mikado_superlocus:Bruz_scaf_918-:34931-36335
Bruz_scaf_918	Mikado_loci	mRNA	34931	36335	19	-	.	ID=BruzV2.918G8.1;Parent=BruzV2.918G8;Name=BruzV2.918G8.1;alias=v1_Bruz.918G8.1;alias=Bruz_scaf_918.g156.t1;canonical_junctions=1,2,3,4,5,6;canonical_number=6;canonical_proportion=1.0;primary=True
Bruz_scaf_918	Mikado_loci	exon	34931	34965	.	-	.	ID=BruzV2.918G8.1.exon1;Parent=BruzV2.918G8.1
Bruz_scaf_918	Mikado_loci	three_prime_UTR	34931	34962	.	-	.	ID=BruzV2.918G8.1.three_prime_UTR1;Parent=BruzV2.918G8.1
Bruz_scaf_918	Mikado_loci	CDS	34963	34965	.	-	0	ID=BruzV2.918G8.1.CDS1;Parent=BruzV2.918G8.1
Bruz_scaf_918	Mikado_loci	CDS	35060	35164	.	-	0	ID=BruzV2.918G8.1.CDS2;Parent=BruzV2.918G8.1
Bruz_scaf_918	Mikado_loci	exon	35060	35164	.	-	.	ID=BruzV2.918G8.1.exon2;Parent=BruzV2.918G8.1
Bruz_scaf_918	Mikado_loci	CDS	35360	35419	.	-	0	ID=BruzV2.918G8.1.CDS3;Parent=BruzV2.918G8.1
Bruz_scaf_918	Mikado_loci	exon	35360	35419	.	-	.	ID=BruzV2.918G8.1.exon3;Parent=BruzV2.918G8.1
Bruz_scaf_918	Mikado_loci	CDS	35504	35642	.	-	1	ID=BruzV2.918G8.1.CDS4;Parent=BruzV2.918G8.1
Bruz_scaf_918	Mikado_loci	exon	35504	35642	.	-	.	ID=BruzV2.918G8.1.exon4;Parent=BruzV2.918G8.1
Bruz_scaf_918	Mikado_loci	CDS	35727	35911	.	-	0	ID=BruzV2.918G8.1.CDS5;Parent=BruzV2.918G8.1
Bruz_scaf_918	Mikado_loci	exon	35727	35911	.	-	.	ID=BruzV2.918G8.1.exon5;Parent=BruzV2.918G8.1
Bruz_scaf_918	Mikado_loci	CDS	36040	36123	.	-	0	ID=BruzV2.918G8.1.CDS6;Parent=BruzV2.918G8.1
Bruz_scaf_918	Mikado_loci	exon	36040	36123	.	-	.	ID=BruzV2.918G8.1.exon6;Parent=BruzV2.918G8.1
Bruz_scaf_918	Mikado_loci	CDS	36213	36335	.	-	0	ID=BruzV2.918G8.1.CDS7;Parent=BruzV2.918G8.1
Bruz_scaf_918	Mikado_loci	exon	36213	36335	.	-	.	ID=BruzV2.918G8.1.exon7;Parent=BruzV2.918G8.1
###
Bruz_scaf_918	Mikado_loci	superlocus	36750	45045	.	-	.	ID=Mikado_superlocus:Bruz_scaf_918-:36750-45045;Name=superlocus:Bruz_scaf_918-:36750-45045
Bruz_scaf_918	Mikado_loci	gene	36750	45045	20	-	.	ID=BruzV2.918G10;Name=BruzV2.918G10;multiexonic=True;superlocus=Mikado_superlocus:Bruz_scaf_918-:36750-45045
Bruz_scaf_918	Mikado_loci	mRNA	36750	45045	20	-	.	ID=BruzV2.918G10.1;Parent=BruzV2.918G10;Name=BruzV2.918G10.1;alias=v1_Bruz.918G10.1;alias=Bruz_scaf_918.g157.t1;canonical_junctions=1,2,3,4,5,6,7,8,9,10,11,12,13,14,15,16,17,18,19,20;canonical_number=20;canonical_proportion=1.0;primary=True
Bruz_scaf_918	Mikado_loci	exon	36750	36881	.	-	.	ID=BruzV2.918G10.1.exon1;Parent=BruzV2.918G10.1
Bruz_scaf_918	Mikado_loci	three_prime_UTR	36750	36818	.	-	.	ID=BruzV2.918G10.1.three_prime_UTR1;Parent=BruzV2.918G10.1
Bruz_scaf_918	Mikado_loci	CDS	36819	36881	.	-	0	ID=BruzV2.918G10.1.CDS1;Parent=BruzV2.918G10.1
Bruz_scaf_918	Mikado_loci	CDS	36970	37149	.	-	0	ID=BruzV2.918G10.1.CDS2;Parent=BruzV2.918G10.1
Bruz_scaf_918	Mikado_loci	exon	36970	37149	.	-	.	ID=BruzV2.918G10.1.exon2;Parent=BruzV2.918G10.1
Bruz_scaf_918	Mikado_loci	CDS	37334	37409	.	-	1	ID=BruzV2.918G10.1.CDS3;Parent=BruzV2.918G10.1
Bruz_scaf_918	Mikado_loci	exon	37334	37409	.	-	.	ID=BruzV2.918G10.1.exon3;Parent=BruzV2.918G10.1
Bruz_scaf_918	Mikado_loci	CDS	37495	37594	.	-	2	ID=BruzV2.918G10.1.CDS4;Parent=BruzV2.918G10.1
Bruz_scaf_918	Mikado_loci	exon	37495	37594	.	-	.	ID=BruzV2.918G10.1.exon4;Parent=BruzV2.918G10.1
Bruz_scaf_918	Mikado_loci	CDS	37672	37747	.	-	0	ID=BruzV2.918G10.1.CDS5;Parent=BruzV2.918G10.1
Bruz_scaf_918	Mikado_loci	exon	37672	37747	.	-	.	ID=BruzV2.918G10.1.exon5;Parent=BruzV2.918G10.1
Bruz_scaf_918	Mikado_loci	CDS	38366	38455	.	-	0	ID=BruzV2.918G10.1.CDS6;Parent=BruzV2.918G10.1
Bruz_scaf_918	Mikado_loci	exon	38366	38455	.	-	.	ID=BruzV2.918G10.1.exon6;Parent=BruzV2.918G10.1
Bruz_scaf_918	Mikado_loci	CDS	38548	38646	.	-	0	ID=BruzV2.918G10.1.CDS7;Parent=BruzV2.918G10.1
Bruz_scaf_918	Mikado_loci	exon	38548	38646	.	-	.	ID=BruzV2.918G10.1.exon7;Parent=BruzV2.918G10.1
Bruz_scaf_918	Mikado_loci	CDS	38991	39056	.	-	0	ID=BruzV2.918G10.1.CDS8;Parent=BruzV2.918G10.1
Bruz_scaf_918	Mikado_loci	exon	38991	39056	.	-	.	ID=BruzV2.918G10.1.exon8;Parent=BruzV2.918G10.1
Bruz_scaf_918	Mikado_loci	CDS	39161	39331	.	-	0	ID=BruzV2.918G10.1.CDS9;Parent=BruzV2.918G10.1
Bruz_scaf_918	Mikado_loci	exon	39161	39331	.	-	.	ID=BruzV2.918G10.1.exon9;Parent=BruzV2.918G10.1
Bruz_scaf_918	Mikado_loci	CDS	39418	39488	.	-	2	ID=BruzV2.918G10.1.CDS10;Parent=BruzV2.918G10.1
Bruz_scaf_918	Mikado_loci	exon	39418	39488	.	-	.	ID=BruzV2.918G10.1.exon10;Parent=BruzV2.918G10.1
Bruz_scaf_918	Mikado_loci	CDS	39595	39743	.	-	1	ID=BruzV2.918G10.1.CDS11;Parent=BruzV2.918G10.1
Bruz_scaf_918	Mikado_loci	exon	39595	39743	.	-	.	ID=BruzV2.918G10.1.exon11;Parent=BruzV2.918G10.1
Bruz_scaf_918	Mikado_loci	CDS	40021	40081	.	-	2	ID=BruzV2.918G10.1.CDS12;Parent=BruzV2.918G10.1
Bruz_scaf_918	Mikado_loci	exon	40021	40081	.	-	.	ID=BruzV2.918G10.1.exon12;Parent=BruzV2.918G10.1
Bruz_scaf_918	Mikado_loci	CDS	40317	40353	.	-	0	ID=BruzV2.918G10.1.CDS13;Parent=BruzV2.918G10.1
Bruz_scaf_918	Mikado_loci	exon	40317	40353	.	-	.	ID=BruzV2.918G10.1.exon13;Parent=BruzV2.918G10.1
Bruz_scaf_918	Mikado_loci	CDS	40590	40681	.	-	2	ID=BruzV2.918G10.1.CDS14;Parent=BruzV2.918G10.1
Bruz_scaf_918	Mikado_loci	exon	40590	40681	.	-	.	ID=BruzV2.918G10.1.exon14;Parent=BruzV2.918G10.1
Bruz_scaf_918	Mikado_loci	CDS	40769	40890	.	-	1	ID=BruzV2.918G10.1.CDS15;Parent=BruzV2.918G10.1
Bruz_scaf_918	Mikado_loci	exon	40769	40890	.	-	.	ID=BruzV2.918G10.1.exon15;Parent=BruzV2.918G10.1
Bruz_scaf_918	Mikado_loci	CDS	41741	41921	.	-	2	ID=BruzV2.918G10.1.CDS16;Parent=BruzV2.918G10.1
Bruz_scaf_918	Mikado_loci	exon	41741	41921	.	-	.	ID=BruzV2.918G10.1.exon16;Parent=BruzV2.918G10.1
Bruz_scaf_918	Mikado_loci	CDS	42178	42355	.	-	0	ID=BruzV2.918G10.1.CDS17;Parent=BruzV2.918G10.1
Bruz_scaf_918	Mikado_loci	exon	42178	42355	.	-	.	ID=BruzV2.918G10.1.exon17;Parent=BruzV2.918G10.1
Bruz_scaf_918	Mikado_loci	CDS	42541	42678	.	-	0	ID=BruzV2.918G10.1.CDS18;Parent=BruzV2.918G10.1
Bruz_scaf_918	Mikado_loci	exon	42541	42678	.	-	.	ID=BruzV2.918G10.1.exon18;Parent=BruzV2.918G10.1
Bruz_scaf_918	Mikado_loci	CDS	42752	42868	.	-	0	ID=BruzV2.918G10.1.CDS19;Parent=BruzV2.918G10.1
Bruz_scaf_918	Mikado_loci	exon	42752	42868	.	-	.	ID=BruzV2.918G10.1.exon19;Parent=BruzV2.918G10.1
Bruz_scaf_918	Mikado_loci	CDS	44066	44232	.	-	2	ID=BruzV2.918G10.1.CDS20;Parent=BruzV2.918G10.1
Bruz_scaf_918	Mikado_loci	exon	44066	44232	.	-	.	ID=BruzV2.918G10.1.exon20;Parent=BruzV2.918G10.1
Bruz_scaf_918	Mikado_loci	CDS	44319	44373	.	-	0	ID=BruzV2.918G10.1.CDS21;Parent=BruzV2.918G10.1
Bruz_scaf_918	Mikado_loci	exon	44319	45045	.	-	.	ID=BruzV2.918G10.1.exon21;Parent=BruzV2.918G10.1
Bruz_scaf_918	Mikado_loci	five_prime_UTR	44374	45045	.	-	.	ID=BruzV2.918G10.1.five_prime_UTR1;Parent=BruzV2.918G10.1
###
Bruz_scaf_918	Mikado_loci	superlocus	47637	52495	.	-	.	ID=Mikado_superlocus:Bruz_scaf_918-:47637-52495;Name=superlocus:Bruz_scaf_918-:47637-52495
Bruz_scaf_918	Mikado_loci	gene	47637	52495	21	-	.	ID=BruzV2.918G12;Name=BruzV2.918G12;multiexonic=True;superlocus=Mikado_superlocus:Bruz_scaf_918-:47637-52495
Bruz_scaf_918	Mikado_loci	mRNA	47637	52495	21	-	.	ID=BruzV2.918G12.1;Parent=BruzV2.918G12;Name=BruzV2.918G12.1;alias=v1_Bruz.918G12.1;alias=Bruz_scaf_918.g158.t1;canonical_junctions=1,2,3,4,5,6,7,8;canonical_number=8;canonical_proportion=1.0;primary=True
Bruz_scaf_918	Mikado_loci	exon	47637	48506	.	-	.	ID=BruzV2.918G12.1.exon1;Parent=BruzV2.918G12.1
Bruz_scaf_918	Mikado_loci	three_prime_UTR	47637	48410	.	-	.	ID=BruzV2.918G12.1.three_prime_UTR1;Parent=BruzV2.918G12.1
Bruz_scaf_918	Mikado_loci	CDS	48411	48506	.	-	0	ID=BruzV2.918G12.1.CDS1;Parent=BruzV2.918G12.1
Bruz_scaf_918	Mikado_loci	CDS	48767	48850	.	-	0	ID=BruzV2.918G12.1.CDS2;Parent=BruzV2.918G12.1
Bruz_scaf_918	Mikado_loci	exon	48767	48850	.	-	.	ID=BruzV2.918G12.1.exon2;Parent=BruzV2.918G12.1
Bruz_scaf_918	Mikado_loci	CDS	48954	49007	.	-	0	ID=BruzV2.918G12.1.CDS3;Parent=BruzV2.918G12.1
Bruz_scaf_918	Mikado_loci	exon	48954	49007	.	-	.	ID=BruzV2.918G12.1.exon3;Parent=BruzV2.918G12.1
Bruz_scaf_918	Mikado_loci	CDS	49178	49251	.	-	2	ID=BruzV2.918G12.1.CDS4;Parent=BruzV2.918G12.1
Bruz_scaf_918	Mikado_loci	exon	49178	49251	.	-	.	ID=BruzV2.918G12.1.exon4;Parent=BruzV2.918G12.1
Bruz_scaf_918	Mikado_loci	CDS	49352	49448	.	-	0	ID=BruzV2.918G12.1.CDS5;Parent=BruzV2.918G12.1
Bruz_scaf_918	Mikado_loci	exon	49352	49448	.	-	.	ID=BruzV2.918G12.1.exon5;Parent=BruzV2.918G12.1
Bruz_scaf_918	Mikado_loci	CDS	49935	49994	.	-	0	ID=BruzV2.918G12.1.CDS6;Parent=BruzV2.918G12.1
Bruz_scaf_918	Mikado_loci	exon	49935	49994	.	-	.	ID=BruzV2.918G12.1.exon6;Parent=BruzV2.918G12.1
Bruz_scaf_918	Mikado_loci	CDS	50156	50278	.	-	0	ID=BruzV2.918G12.1.CDS7;Parent=BruzV2.918G12.1
Bruz_scaf_918	Mikado_loci	exon	50156	50278	.	-	.	ID=BruzV2.918G12.1.exon7;Parent=BruzV2.918G12.1
Bruz_scaf_918	Mikado_loci	CDS	51433	51537	.	-	0	ID=BruzV2.918G12.1.CDS8;Parent=BruzV2.918G12.1
Bruz_scaf_918	Mikado_loci	exon	51433	51537	.	-	.	ID=BruzV2.918G12.1.exon8;Parent=BruzV2.918G12.1
Bruz_scaf_918	Mikado_loci	CDS	52066	52083	.	-	0	ID=BruzV2.918G12.1.CDS9;Parent=BruzV2.918G12.1
Bruz_scaf_918	Mikado_loci	exon	52066	52495	.	-	.	ID=BruzV2.918G12.1.exon9;Parent=BruzV2.918G12.1
Bruz_scaf_918	Mikado_loci	five_prime_UTR	52084	52495	.	-	.	ID=BruzV2.918G12.1.five_prime_UTR1;Parent=BruzV2.918G12.1
###
Bruz_scaf_918	Mikado_loci	superlocus	55466	59175	.	-	.	ID=Mikado_superlocus:Bruz_scaf_918-:55466-59175;Name=superlocus:Bruz_scaf_918-:55466-59175
Bruz_scaf_918	Mikado_loci	gene	55466	59175	17	-	.	ID=BruzV2.918G14;Name=BruzV2.918G14;multiexonic=True;superlocus=Mikado_superlocus:Bruz_scaf_918-:55466-59175
Bruz_scaf_918	Mikado_loci	mRNA	55466	59175	17	-	.	ID=BruzV2.918G14.1;Parent=BruzV2.918G14;Name=BruzV2.918G14.1;alias=v1_Bruz.918G14.1;alias=Bruz_scaf_918.g159.t1;canonical_junctions=1,2,3,4,5,6,7;canonical_number=7;canonical_proportion=1.0;primary=True
Bruz_scaf_918	Mikado_loci	exon	55466	55871	.	-	.	ID=BruzV2.918G14.1.exon1;Parent=BruzV2.918G14.1
Bruz_scaf_918	Mikado_loci	three_prime_UTR	55466	55871	.	-	.	ID=BruzV2.918G14.1.three_prime_UTR1;Parent=BruzV2.918G14.1
Bruz_scaf_918	Mikado_loci	exon	56106	56356	.	-	.	ID=BruzV2.918G14.1.exon2;Parent=BruzV2.918G14.1
Bruz_scaf_918	Mikado_loci	three_prime_UTR	56106	56234	.	-	.	ID=BruzV2.918G14.1.three_prime_UTR2;Parent=BruzV2.918G14.1
Bruz_scaf_918	Mikado_loci	CDS	56235	56356	.	-	2	ID=BruzV2.918G14.1.CDS1;Parent=BruzV2.918G14.1
Bruz_scaf_918	Mikado_loci	CDS	56447	56487	.	-	1	ID=BruzV2.918G14.1.CDS2;Parent=BruzV2.918G14.1
Bruz_scaf_918	Mikado_loci	exon	56447	56487	.	-	.	ID=BruzV2.918G14.1.exon3;Parent=BruzV2.918G14.1
Bruz_scaf_918	Mikado_loci	CDS	57325	57472	.	-	2	ID=BruzV2.918G14.1.CDS3;Parent=BruzV2.918G14.1
Bruz_scaf_918	Mikado_loci	exon	57325	57472	.	-	.	ID=BruzV2.918G14.1.exon4;Parent=BruzV2.918G14.1
Bruz_scaf_918	Mikado_loci	CDS	57787	57998	.	-	1	ID=BruzV2.918G14.1.CDS4;Parent=BruzV2.918G14.1
Bruz_scaf_918	Mikado_loci	exon	57787	57998	.	-	.	ID=BruzV2.918G14.1.exon5;Parent=BruzV2.918G14.1
Bruz_scaf_918	Mikado_loci	CDS	58070	58134	.	-	0	ID=BruzV2.918G14.1.CDS5;Parent=BruzV2.918G14.1
Bruz_scaf_918	Mikado_loci	exon	58070	58134	.	-	.	ID=BruzV2.918G14.1.exon6;Parent=BruzV2.918G14.1
Bruz_scaf_918	Mikado_loci	CDS	58573	58659	.	-	0	ID=BruzV2.918G14.1.CDS6;Parent=BruzV2.918G14.1
Bruz_scaf_918	Mikado_loci	exon	58573	58659	.	-	.	ID=BruzV2.918G14.1.exon7;Parent=BruzV2.918G14.1
Bruz_scaf_918	Mikado_loci	CDS	58930	59175	.	-	0	ID=BruzV2.918G14.1.CDS7;Parent=BruzV2.918G14.1
Bruz_scaf_918	Mikado_loci	exon	58930	59175	.	-	.	ID=BruzV2.918G14.1.exon8;Parent=BruzV2.918G14.1
###
Bruz_scaf_918	Mikado_loci	superlocus	62243	63615	.	-	.	ID=Mikado_superlocus:Bruz_scaf_918-:62243-63615;Name=superlocus:Bruz_scaf_918-:62243-63615
Bruz_scaf_918	Mikado_loci	gene	62243	63615	20	-	.	ID=BruzV2.918G16;Name=BruzV2.918G16;multiexonic=True;superlocus=Mikado_superlocus:Bruz_scaf_918-:62243-63615
Bruz_scaf_918	Mikado_loci	mRNA	62243	63615	20	-	.	ID=BruzV2.918G16.1;Parent=BruzV2.918G16;Name=BruzV2.918G16.1;alias=v1_Bruz.918G18.1;alias=Bruz_scaf_918.g161.t1;canonical_junctions=1,2;canonical_number=2;canonical_proportion=1.0;primary=True
Bruz_scaf_918	Mikado_loci	exon	62243	62695	.	-	.	ID=BruzV2.918G16.1.exon1;Parent=BruzV2.918G16.1
Bruz_scaf_918	Mikado_loci	three_prime_UTR	62243	62302	.	-	.	ID=BruzV2.918G16.1.three_prime_UTR1;Parent=BruzV2.918G16.1
Bruz_scaf_918	Mikado_loci	CDS	62303	62695	.	-	0	ID=BruzV2.918G16.1.CDS1;Parent=BruzV2.918G16.1
Bruz_scaf_918	Mikado_loci	CDS	62808	63033	.	-	1	ID=BruzV2.918G16.1.CDS2;Parent=BruzV2.918G16.1
Bruz_scaf_918	Mikado_loci	exon	62808	63033	.	-	.	ID=BruzV2.918G16.1.exon2;Parent=BruzV2.918G16.1
Bruz_scaf_918	Mikado_loci	CDS	63140	63570	.	-	0	ID=BruzV2.918G16.1.CDS3;Parent=BruzV2.918G16.1
Bruz_scaf_918	Mikado_loci	exon	63140	63615	.	-	.	ID=BruzV2.918G16.1.exon3;Parent=BruzV2.918G16.1
Bruz_scaf_918	Mikado_loci	five_prime_UTR	63571	63615	.	-	.	ID=BruzV2.918G16.1.five_prime_UTR1;Parent=BruzV2.918G16.1
###
Bruz_scaf_918	Mikado_loci	superlocus	70136	72646	.	+	.	ID=Mikado_superlocus:Bruz_scaf_918+:70136-72646;Name=superlocus:Bruz_scaf_918+:70136-72646
Bruz_scaf_918	Mikado_loci	gene	70136	72646	20	+	.	ID=BruzV2.918G18;Name=BruzV2.918G18;multiexonic=True;superlocus=Mikado_superlocus:Bruz_scaf_918+:70136-72646
Bruz_scaf_918	Mikado_loci	mRNA	70136	72646	20	+	.	ID=BruzV2.918G18.1;Parent=BruzV2.918G18;Name=BruzV2.918G18.1;alias=v1_Bruz.918G22.1;alias=Bruz_scaf_918.g162.t1;canonical_junctions=1,2,3,4,5;canonical_number=5;canonical_proportion=1.0;primary=True
Bruz_scaf_918	Mikado_loci	exon	70136	70281	.	+	.	ID=BruzV2.918G18.1.exon1;Parent=BruzV2.918G18.1
Bruz_scaf_918	Mikado_loci	five_prime_UTR	70136	70137	.	+	.	ID=BruzV2.918G18.1.five_prime_UTR1;Parent=BruzV2.918G18.1
Bruz_scaf_918	Mikado_loci	CDS	70138	70281	.	+	0	ID=BruzV2.918G18.1.CDS1;Parent=BruzV2.918G18.1
Bruz_scaf_918	Mikado_loci	CDS	70361	70416	.	+	0	ID=BruzV2.918G18.1.CDS2;Parent=BruzV2.918G18.1
Bruz_scaf_918	Mikado_loci	exon	70361	70416	.	+	.	ID=BruzV2.918G18.1.exon2;Parent=BruzV2.918G18.1
Bruz_scaf_918	Mikado_loci	CDS	71063	71171	.	+	1	ID=BruzV2.918G18.1.CDS3;Parent=BruzV2.918G18.1
Bruz_scaf_918	Mikado_loci	exon	71063	71171	.	+	.	ID=BruzV2.918G18.1.exon3;Parent=BruzV2.918G18.1
Bruz_scaf_918	Mikado_loci	CDS	71251	71407	.	+	0	ID=BruzV2.918G18.1.CDS4;Parent=BruzV2.918G18.1
Bruz_scaf_918	Mikado_loci	exon	71251	71407	.	+	.	ID=BruzV2.918G18.1.exon4;Parent=BruzV2.918G18.1
Bruz_scaf_918	Mikado_loci	CDS	71485	71553	.	+	2	ID=BruzV2.918G18.1.CDS5;Parent=BruzV2.918G18.1
Bruz_scaf_918	Mikado_loci	exon	71485	71553	.	+	.	ID=BruzV2.918G18.1.exon5;Parent=BruzV2.918G18.1
Bruz_scaf_918	Mikado_loci	CDS	72440	72615	.	+	2	ID=BruzV2.918G18.1.CDS6;Parent=BruzV2.918G18.1
Bruz_scaf_918	Mikado_loci	exon	72440	72646	.	+	.	ID=BruzV2.918G18.1.exon6;Parent=BruzV2.918G18.1
Bruz_scaf_918	Mikado_loci	three_prime_UTR	72616	72646	.	+	.	ID=BruzV2.918G18.1.three_prime_UTR1;Parent=BruzV2.918G18.1
###
Bruz_scaf_918	Mikado_loci	superlocus	74696	75932	.	+	.	ID=Mikado_superlocus:Bruz_scaf_918+:74696-75932;Name=superlocus:Bruz_scaf_918+:74696-75932
Bruz_scaf_918	Mikado_loci	ncRNA_gene	74696	75932	17	+	.	ID=BruzV2.918G20;Name=BruzV2.918G20;multiexonic=True;superlocus=Mikado_superlocus:Bruz_scaf_918+:74696-75932
Bruz_scaf_918	Mikado_loci	ncRNA	74696	75932	17	+	.	ID=BruzV2.918G20.1;Parent=BruzV2.918G20;Name=v1_Bruz.918G26.1;alias=v1_Bruz.918G26.1;alias=Bruz_scaf_918.g164.t1;canonical_junctions=1,2,3,4,5;canonical_number=5;canonical_proportion=1.0;primary=True
Bruz_scaf_918	Mikado_loci	exon	74696	74730	.	+	.	ID=BruzV2.918G20.1.exon1;Parent=BruzV2.918G20.1
Bruz_scaf_918	Mikado_loci	exon	74773	74837	.	+	.	ID=BruzV2.918G20.1.exon2;Parent=BruzV2.918G20.1
Bruz_scaf_918	Mikado_loci	exon	75208	75260	.	+	.	ID=BruzV2.918G20.1.exon3;Parent=BruzV2.918G20.1
Bruz_scaf_918	Mikado_loci	exon	75473	75526	.	+	.	ID=BruzV2.918G20.1.exon4;Parent=BruzV2.918G20.1
Bruz_scaf_918	Mikado_loci	exon	75608	75667	.	+	.	ID=BruzV2.918G20.1.exon5;Parent=BruzV2.918G20.1
Bruz_scaf_918	Mikado_loci	exon	75758	75932	.	+	.	ID=BruzV2.918G20.1.exon6;Parent=BruzV2.918G20.1
###
Bruz_scaf_918	Mikado_loci	superlocus	76966	80480	.	+	.	ID=Mikado_superlocus:Bruz_scaf_918+:76966-80480;Name=superlocus:Bruz_scaf_918+:76966-80480
Bruz_scaf_918	Mikado_loci	gene	76966	80480	20	+	.	ID=BruzV2.918G22;Name=BruzV2.918G22;multiexonic=True;superlocus=Mikado_superlocus:Bruz_scaf_918+:76966-80480
Bruz_scaf_918	Mikado_loci	mRNA	76966	80480	20	+	.	ID=BruzV2.918G22.1;Parent=BruzV2.918G22;Name=BruzV2.918G22.1;alias=v1_Bruz.918G28.1;alias=Bruz_scaf_918.g165.t1;canonical_junctions=1,2,3,4,5,6,7,8;canonical_number=8;canonical_proportion=1.0;primary=True
Bruz_scaf_918	Mikado_loci	exon	76966	77129	.	+	.	ID=BruzV2.918G22.1.exon1;Parent=BruzV2.918G22.1
Bruz_scaf_918	Mikado_loci	five_prime_UTR	76966	77129	.	+	.	ID=BruzV2.918G22.1.five_prime_UTR1;Parent=BruzV2.918G22.1
Bruz_scaf_918	Mikado_loci	exon	77198	77244	.	+	.	ID=BruzV2.918G22.1.exon2;Parent=BruzV2.918G22.1
Bruz_scaf_918	Mikado_loci	five_prime_UTR	77198	77244	.	+	.	ID=BruzV2.918G22.1.five_prime_UTR2;Parent=BruzV2.918G22.1
Bruz_scaf_918	Mikado_loci	exon	77318	77454	.	+	.	ID=BruzV2.918G22.1.exon3;Parent=BruzV2.918G22.1
Bruz_scaf_918	Mikado_loci	five_prime_UTR	77318	77387	.	+	.	ID=BruzV2.918G22.1.five_prime_UTR3;Parent=BruzV2.918G22.1
Bruz_scaf_918	Mikado_loci	CDS	77388	77454	.	+	0	ID=BruzV2.918G22.1.CDS1;Parent=BruzV2.918G22.1
Bruz_scaf_918	Mikado_loci	CDS	78196	78322	.	+	2	ID=BruzV2.918G22.1.CDS2;Parent=BruzV2.918G22.1
Bruz_scaf_918	Mikado_loci	exon	78196	78322	.	+	.	ID=BruzV2.918G22.1.exon4;Parent=BruzV2.918G22.1
Bruz_scaf_918	Mikado_loci	CDS	78409	78457	.	+	1	ID=BruzV2.918G22.1.CDS3;Parent=BruzV2.918G22.1
Bruz_scaf_918	Mikado_loci	exon	78409	78457	.	+	.	ID=BruzV2.918G22.1.exon5;Parent=BruzV2.918G22.1
Bruz_scaf_918	Mikado_loci	CDS	78550	78633	.	+	0	ID=BruzV2.918G22.1.CDS4;Parent=BruzV2.918G22.1
Bruz_scaf_918	Mikado_loci	exon	78550	78633	.	+	.	ID=BruzV2.918G22.1.exon6;Parent=BruzV2.918G22.1
Bruz_scaf_918	Mikado_loci	CDS	78724	78803	.	+	0	ID=BruzV2.918G22.1.CDS5;Parent=BruzV2.918G22.1
Bruz_scaf_918	Mikado_loci	exon	78724	78803	.	+	.	ID=BruzV2.918G22.1.exon7;Parent=BruzV2.918G22.1
Bruz_scaf_918	Mikado_loci	CDS	79938	80027	.	+	1	ID=BruzV2.918G22.1.CDS6;Parent=BruzV2.918G22.1
Bruz_scaf_918	Mikado_loci	exon	79938	80027	.	+	.	ID=BruzV2.918G22.1.exon8;Parent=BruzV2.918G22.1
Bruz_scaf_918	Mikado_loci	CDS	80125	80242	.	+	1	ID=BruzV2.918G22.1.CDS7;Parent=BruzV2.918G22.1
Bruz_scaf_918	Mikado_loci	exon	80125	80480	.	+	.	ID=BruzV2.918G22.1.exon9;Parent=BruzV2.918G22.1
Bruz_scaf_918	Mikado_loci	three_prime_UTR	80243	80480	.	+	.	ID=BruzV2.918G22.1.three_prime_UTR1;Parent=BruzV2.918G22.1
###
Bruz_scaf_9180	Mikado_loci	superlocus	5454	6324	.	+	.	ID=Mikado_superlocus:Bruz_scaf_9180+:5454-6324;Name=superlocus:Bruz_scaf_9180+:5454-6324
Bruz_scaf_9180	Mikado_loci	gene	5454	6324	18	+	.	ID=BruzV2.9180G2;Name=BruzV2.9180G2;multiexonic=False;superlocus=Mikado_superlocus:Bruz_scaf_9180+:5454-6324
Bruz_scaf_9180	Mikado_loci	mRNA	5454	6324	18	+	.	ID=BruzV2.9180G2.1;Parent=BruzV2.9180G2;Name=BruzV2.9180G2.1;alias=st_MSTRG.74458.1;primary=True
Bruz_scaf_9180	Mikado_loci	exon	5454	6324	.	+	.	ID=BruzV2.9180G2.1.exon1;Parent=BruzV2.9180G2.1
Bruz_scaf_9180	Mikado_loci	five_prime_UTR	5454	5874	.	+	.	ID=BruzV2.9180G2.1.five_prime_UTR1;Parent=BruzV2.9180G2.1
Bruz_scaf_9180	Mikado_loci	CDS	5875	6210	.	+	0	ID=BruzV2.9180G2.1.CDS1;Parent=BruzV2.9180G2.1
Bruz_scaf_9180	Mikado_loci	three_prime_UTR	6211	6324	.	+	.	ID=BruzV2.9180G2.1.three_prime_UTR1;Parent=BruzV2.9180G2.1
###
Bruz_scaf_9180	Mikado_loci	superlocus	9942	13709	.	-	.	ID=Mikado_superlocus:Bruz_scaf_9180-:9942-13709;Name=superlocus:Bruz_scaf_9180-:9942-13709
Bruz_scaf_9180	Mikado_loci	gene	9942	13709	18	-	.	ID=BruzV2.9180G4;Name=BruzV2.9180G4;multiexonic=False;superlocus=Mikado_superlocus:Bruz_scaf_9180-:9942-13709
Bruz_scaf_9180	Mikado_loci	mRNA	9942	13709	18	-	.	ID=BruzV2.9180G4.1;Parent=BruzV2.9180G4;Name=BruzV2.9180G4.1;alias=st_MSTRG.74460.1;primary=True
Bruz_scaf_9180	Mikado_loci	exon	9942	13709	.	-	.	ID=BruzV2.9180G4.1.exon1;Parent=BruzV2.9180G4.1
Bruz_scaf_9180	Mikado_loci	three_prime_UTR	9942	12857	.	-	.	ID=BruzV2.9180G4.1.three_prime_UTR1;Parent=BruzV2.9180G4.1
Bruz_scaf_9180	Mikado_loci	CDS	12858	13187	.	-	0	ID=BruzV2.9180G4.1.CDS1;Parent=BruzV2.9180G4.1
Bruz_scaf_9180	Mikado_loci	five_prime_UTR	13188	13709	.	-	.	ID=BruzV2.9180G4.1.five_prime_UTR1;Parent=BruzV2.9180G4.1
###
Bruz_scaf_9180	Mikado_loci	superlocus	16196	18649	.	-	.	ID=Mikado_superlocus:Bruz_scaf_9180-:16196-18649;Name=superlocus:Bruz_scaf_9180-:16196-18649
Bruz_scaf_9180	Mikado_loci	gene	17397	18025	19	-	.	ID=BruzV2.9180G6;Name=BruzV2.9180G6;multiexonic=True;superlocus=Mikado_superlocus:Bruz_scaf_9180-:16196-18649
Bruz_scaf_9180	Mikado_loci	mRNA	17397	18025	19	-	.	ID=BruzV2.9180G6.1;Parent=BruzV2.9180G6;Name=BruzV2.9180G6.1;alias=v1_Bruz.9180G8.1;alias=Bruz_scaf_9180.g23.t1;canonical_junctions=1;canonical_number=1;canonical_proportion=1.0;primary=True
Bruz_scaf_9180	Mikado_loci	exon	17397	17516	.	-	.	ID=BruzV2.9180G6.1.exon1;Parent=BruzV2.9180G6.1
Bruz_scaf_9180	Mikado_loci	three_prime_UTR	17397	17475	.	-	.	ID=BruzV2.9180G6.1.three_prime_UTR1;Parent=BruzV2.9180G6.1
Bruz_scaf_9180	Mikado_loci	CDS	17476	17516	.	-	2	ID=BruzV2.9180G6.1.CDS1;Parent=BruzV2.9180G6.1
Bruz_scaf_9180	Mikado_loci	CDS	17607	18000	.	-	0	ID=BruzV2.9180G6.1.CDS2;Parent=BruzV2.9180G6.1
Bruz_scaf_9180	Mikado_loci	exon	17607	18025	.	-	.	ID=BruzV2.9180G6.1.exon2;Parent=BruzV2.9180G6.1
Bruz_scaf_9180	Mikado_loci	five_prime_UTR	18001	18025	.	-	.	ID=BruzV2.9180G6.1.five_prime_UTR1;Parent=BruzV2.9180G6.1
###
Bruz_scaf_91814	Mikado_loci	superlocus	441	1230	.	-	.	ID=Mikado_superlocus:Bruz_scaf_91814-:441-1230;Name=superlocus:Bruz_scaf_91814-:441-1230
Bruz_scaf_91814	Mikado_loci	gene	441	1230	18	-	.	ID=BruzV2.91814G2;Name=BruzV2.91814G2;multiexonic=False;superlocus=Mikado_superlocus:Bruz_scaf_91814-:441-1230
Bruz_scaf_91814	Mikado_loci	mRNA	441	1230	18	-	.	ID=BruzV2.91814G2.1;Parent=BruzV2.91814G2;Name=BruzV2.91814G2.1;alias=st_MSTRG.74463.1;primary=True
Bruz_scaf_91814	Mikado_loci	exon	441	1230	.	-	.	ID=BruzV2.91814G2.1.exon1;Parent=BruzV2.91814G2.1
Bruz_scaf_91814	Mikado_loci	three_prime_UTR	441	668	.	-	.	ID=BruzV2.91814G2.1.three_prime_UTR1;Parent=BruzV2.91814G2.1
Bruz_scaf_91814	Mikado_loci	CDS	669	1229	.	-	0	ID=BruzV2.91814G2.1.CDS1;Parent=BruzV2.91814G2.1
Bruz_scaf_91814	Mikado_loci	five_prime_UTR	1230	1230	.	-	.	ID=BruzV2.91814G2.1.five_prime_UTR1;Parent=BruzV2.91814G2.1
###
Bruz_scaf_91819	Mikado_loci	superlocus	760	1230	.	+	.	ID=Mikado_superlocus:Bruz_scaf_91819+:760-1230;Name=superlocus:Bruz_scaf_91819+:760-1230
Bruz_scaf_91819	Mikado_loci	gene	760	1230	18	+	.	ID=BruzV2.91819G2;Name=BruzV2.91819G2;multiexonic=False;superlocus=Mikado_superlocus:Bruz_scaf_91819+:760-1230
Bruz_scaf_91819	Mikado_loci	mRNA	760	1230	18	+	.	ID=BruzV2.91819G2.1;Parent=BruzV2.91819G2;Name=BruzV2.91819G2.1;alias=st_MSTRG.74464.1;primary=True
Bruz_scaf_91819	Mikado_loci	exon	760	1230	.	+	.	ID=BruzV2.91819G2.1.exon1;Parent=BruzV2.91819G2.1
Bruz_scaf_91819	Mikado_loci	five_prime_UTR	760	928	.	+	.	ID=BruzV2.91819G2.1.five_prime_UTR1;Parent=BruzV2.91819G2.1
Bruz_scaf_91819	Mikado_loci	CDS	929	1228	.	+	0	ID=BruzV2.91819G2.1.CDS1;Parent=BruzV2.91819G2.1
Bruz_scaf_91819	Mikado_loci	three_prime_UTR	1229	1230	.	+	.	ID=BruzV2.91819G2.1.three_prime_UTR1;Parent=BruzV2.91819G2.1
###
Bruz_scaf_9182	Mikado_loci	superlocus	15296	17950	.	+	.	ID=Mikado_superlocus:Bruz_scaf_9182+:15296-17950;Name=superlocus:Bruz_scaf_9182+:15296-17950
Bruz_scaf_9182	Mikado_loci	gene	15296	17950	20	+	.	ID=BruzV2.9182G2;Name=BruzV2.9182G2;multiexonic=True;superlocus=Mikado_superlocus:Bruz_scaf_9182+:15296-17950
Bruz_scaf_9182	Mikado_loci	mRNA	15296	17950	20	+	.	ID=BruzV2.9182G2.1;Parent=BruzV2.9182G2;Name=BruzV2.9182G2.1;alias=v1_Bruz.9182G2.1;alias=Bruz_scaf_9182.g24.t1;canonical_junctions=1,2;canonical_number=2;canonical_proportion=1.0;primary=True
Bruz_scaf_9182	Mikado_loci	exon	15296	16689	.	+	.	ID=BruzV2.9182G2.1.exon1;Parent=BruzV2.9182G2.1
Bruz_scaf_9182	Mikado_loci	five_prime_UTR	15296	15433	.	+	.	ID=BruzV2.9182G2.1.five_prime_UTR1;Parent=BruzV2.9182G2.1
Bruz_scaf_9182	Mikado_loci	CDS	15434	16689	.	+	0	ID=BruzV2.9182G2.1.CDS1;Parent=BruzV2.9182G2.1
Bruz_scaf_9182	Mikado_loci	CDS	16813	16973	.	+	1	ID=BruzV2.9182G2.1.CDS2;Parent=BruzV2.9182G2.1
Bruz_scaf_9182	Mikado_loci	exon	16813	16973	.	+	.	ID=BruzV2.9182G2.1.exon2;Parent=BruzV2.9182G2.1
Bruz_scaf_9182	Mikado_loci	CDS	17061	17704	.	+	2	ID=BruzV2.9182G2.1.CDS3;Parent=BruzV2.9182G2.1
Bruz_scaf_9182	Mikado_loci	exon	17061	17950	.	+	.	ID=BruzV2.9182G2.1.exon3;Parent=BruzV2.9182G2.1
Bruz_scaf_9182	Mikado_loci	three_prime_UTR	17705	17950	.	+	.	ID=BruzV2.9182G2.1.three_prime_UTR1;Parent=BruzV2.9182G2.1
###
Bruz_scaf_9183	Mikado_loci	superlocus	7848	13282	.	+	.	ID=Mikado_superlocus:Bruz_scaf_9183+:7848-13282;Name=superlocus:Bruz_scaf_9183+:7848-13282
Bruz_scaf_9183	Mikado_loci	gene	7886	13282	20	+	.	ID=BruzV2.9183G2;Name=BruzV2.9183G2;multiexonic=True;superlocus=Mikado_superlocus:Bruz_scaf_9183+:7848-13282
Bruz_scaf_9183	Mikado_loci	mRNA	7886	13282	20	+	.	ID=BruzV2.9183G2.1;Parent=BruzV2.9183G2;Name=BruzV2.9183G2.1;alias=v1_Bruz.9183G4.1;alias=Bruz_scaf_9183.g25.t1;canonical_junctions=1,2,3,4,5;canonical_number=5;canonical_proportion=1.0;primary=True
Bruz_scaf_9183	Mikado_loci	exon	7886	8203	.	+	.	ID=BruzV2.9183G2.1.exon1;Parent=BruzV2.9183G2.1
Bruz_scaf_9183	Mikado_loci	five_prime_UTR	7886	7887	.	+	.	ID=BruzV2.9183G2.1.five_prime_UTR1;Parent=BruzV2.9183G2.1
Bruz_scaf_9183	Mikado_loci	CDS	7888	8203	.	+	0	ID=BruzV2.9183G2.1.CDS1;Parent=BruzV2.9183G2.1
Bruz_scaf_9183	Mikado_loci	CDS	9304	9445	.	+	2	ID=BruzV2.9183G2.1.CDS2;Parent=BruzV2.9183G2.1
Bruz_scaf_9183	Mikado_loci	exon	9304	9445	.	+	.	ID=BruzV2.9183G2.1.exon2;Parent=BruzV2.9183G2.1
Bruz_scaf_9183	Mikado_loci	CDS	9542	9662	.	+	1	ID=BruzV2.9183G2.1.CDS3;Parent=BruzV2.9183G2.1
Bruz_scaf_9183	Mikado_loci	exon	9542	9662	.	+	.	ID=BruzV2.9183G2.1.exon3;Parent=BruzV2.9183G2.1
Bruz_scaf_9183	Mikado_loci	CDS	9769	9831	.	+	0	ID=BruzV2.9183G2.1.CDS4;Parent=BruzV2.9183G2.1
Bruz_scaf_9183	Mikado_loci	exon	9769	9831	.	+	.	ID=BruzV2.9183G2.1.exon4;Parent=BruzV2.9183G2.1
Bruz_scaf_9183	Mikado_loci	CDS	10871	10945	.	+	0	ID=BruzV2.9183G2.1.CDS5;Parent=BruzV2.9183G2.1
Bruz_scaf_9183	Mikado_loci	exon	10871	10945	.	+	.	ID=BruzV2.9183G2.1.exon5;Parent=BruzV2.9183G2.1
Bruz_scaf_9183	Mikado_loci	CDS	12942	12980	.	+	0	ID=BruzV2.9183G2.1.CDS6;Parent=BruzV2.9183G2.1
Bruz_scaf_9183	Mikado_loci	exon	12942	13282	.	+	.	ID=BruzV2.9183G2.1.exon6;Parent=BruzV2.9183G2.1
Bruz_scaf_9183	Mikado_loci	three_prime_UTR	12981	13282	.	+	.	ID=BruzV2.9183G2.1.three_prime_UTR1;Parent=BruzV2.9183G2.1
###
Bruz_scaf_91836	Mikado_loci	superlocus	1	1229	.	-	.	ID=Mikado_superlocus:Bruz_scaf_91836-:1-1229;Name=superlocus:Bruz_scaf_91836-:1-1229
Bruz_scaf_91836	Mikado_loci	gene	1	1229	19	-	.	ID=BruzV2.91836G2;Name=BruzV2.91836G2;multiexonic=False;superlocus=Mikado_superlocus:Bruz_scaf_91836-:1-1229
Bruz_scaf_91836	Mikado_loci	mRNA	1	1229	19	-	.	ID=BruzV2.91836G2.1;Parent=BruzV2.91836G2;Name=BruzV2.91836G2.1;alias=v1_Bruz.91836G2.1;alias=MSTRG.71291.1;primary=True
Bruz_scaf_91836	Mikado_loci	exon	1	1229	.	-	.	ID=BruzV2.91836G2.1.exon1;Parent=BruzV2.91836G2.1
Bruz_scaf_91836	Mikado_loci	three_prime_UTR	1	722	.	-	.	ID=BruzV2.91836G2.1.three_prime_UTR1;Parent=BruzV2.91836G2.1
Bruz_scaf_91836	Mikado_loci	CDS	723	1190	.	-	0	ID=BruzV2.91836G2.1.CDS1;Parent=BruzV2.91836G2.1
Bruz_scaf_91836	Mikado_loci	five_prime_UTR	1191	1229	.	-	.	ID=BruzV2.91836G2.1.five_prime_UTR1;Parent=BruzV2.91836G2.1
###
Bruz_scaf_9184	Mikado_loci	superlocus	176	1037	.	+	.	ID=Mikado_superlocus:Bruz_scaf_9184+:176-1037;Name=superlocus:Bruz_scaf_9184+:176-1037
Bruz_scaf_9184	Mikado_loci	gene	176	1037	18	+	.	ID=BruzV2.9184G2;Name=BruzV2.9184G2;multiexonic=False;superlocus=Mikado_superlocus:Bruz_scaf_9184+:176-1037
Bruz_scaf_9184	Mikado_loci	mRNA	176	1037	18	+	.	ID=BruzV2.9184G2.1;Parent=BruzV2.9184G2;Name=BruzV2.9184G2.1;alias=st_MSTRG.74471.1;primary=True
Bruz_scaf_9184	Mikado_loci	exon	176	1037	.	+	.	ID=BruzV2.9184G2.1.exon1;Parent=BruzV2.9184G2.1
Bruz_scaf_9184	Mikado_loci	five_prime_UTR	176	176	.	+	.	ID=BruzV2.9184G2.1.five_prime_UTR1;Parent=BruzV2.9184G2.1
Bruz_scaf_9184	Mikado_loci	CDS	177	692	.	+	0	ID=BruzV2.9184G2.1.CDS1;Parent=BruzV2.9184G2.1
Bruz_scaf_9184	Mikado_loci	three_prime_UTR	693	1037	.	+	.	ID=BruzV2.9184G2.1.three_prime_UTR1;Parent=BruzV2.9184G2.1
###
Bruz_scaf_9184	Mikado_loci	superlocus	10553	14642	.	-	.	ID=Mikado_superlocus:Bruz_scaf_9184-:10553-14642;Name=superlocus:Bruz_scaf_9184-:10553-14642
Bruz_scaf_9184	Mikado_loci	gene	13292	14642	18	-	.	ID=BruzV2.9184G4;Name=BruzV2.9184G4;multiexonic=False;superlocus=Mikado_superlocus:Bruz_scaf_9184-:10553-14642
Bruz_scaf_9184	Mikado_loci	mRNA	13292	14642	18	-	.	ID=BruzV2.9184G4.1;Parent=BruzV2.9184G4;Name=BruzV2.9184G4.1;alias=st_MSTRG.74474.1;primary=True
Bruz_scaf_9184	Mikado_loci	exon	13292	14642	.	-	.	ID=BruzV2.9184G4.1.exon1;Parent=BruzV2.9184G4.1
Bruz_scaf_9184	Mikado_loci	three_prime_UTR	13292	13293	.	-	.	ID=BruzV2.9184G4.1.three_prime_UTR1;Parent=BruzV2.9184G4.1
Bruz_scaf_9184	Mikado_loci	CDS	13294	14385	.	-	0	ID=BruzV2.9184G4.1.CDS1;Parent=BruzV2.9184G4.1
Bruz_scaf_9184	Mikado_loci	five_prime_UTR	14386	14642	.	-	.	ID=BruzV2.9184G4.1.five_prime_UTR1;Parent=BruzV2.9184G4.1
###
Bruz_scaf_9186	Mikado_loci	superlocus	7266	8290	.	+	.	ID=Mikado_superlocus:Bruz_scaf_9186+:7266-8290;Name=superlocus:Bruz_scaf_9186+:7266-8290
Bruz_scaf_9186	Mikado_loci	gene	7266	8290	20	+	.	ID=BruzV2.9186G2;Name=BruzV2.9186G2;multiexonic=True;superlocus=Mikado_superlocus:Bruz_scaf_9186+:7266-8290
Bruz_scaf_9186	Mikado_loci	mRNA	7266	8290	20	+	.	ID=BruzV2.9186G2.1;Parent=BruzV2.9186G2;Name=BruzV2.9186G2.1;alias=v1_Bruz.9186G2.1;alias=Bruz_scaf_9186.g30.t1;canonical_junctions=1,2;canonical_number=2;canonical_proportion=1.0;primary=True
Bruz_scaf_9186	Mikado_loci	exon	7266	7493	.	+	.	ID=BruzV2.9186G2.1.exon1;Parent=BruzV2.9186G2.1
Bruz_scaf_9186	Mikado_loci	five_prime_UTR	7266	7316	.	+	.	ID=BruzV2.9186G2.1.five_prime_UTR1;Parent=BruzV2.9186G2.1
Bruz_scaf_9186	Mikado_loci	CDS	7317	7493	.	+	0	ID=BruzV2.9186G2.1.CDS1;Parent=BruzV2.9186G2.1
Bruz_scaf_9186	Mikado_loci	CDS	7564	7769	.	+	0	ID=BruzV2.9186G2.1.CDS2;Parent=BruzV2.9186G2.1
Bruz_scaf_9186	Mikado_loci	exon	7564	7769	.	+	.	ID=BruzV2.9186G2.1.exon2;Parent=BruzV2.9186G2.1
Bruz_scaf_9186	Mikado_loci	CDS	7910	8084	.	+	1	ID=BruzV2.9186G2.1.CDS3;Parent=BruzV2.9186G2.1
Bruz_scaf_9186	Mikado_loci	exon	7910	8290	.	+	.	ID=BruzV2.9186G2.1.exon3;Parent=BruzV2.9186G2.1
Bruz_scaf_9186	Mikado_loci	three_prime_UTR	8085	8290	.	+	.	ID=BruzV2.9186G2.1.three_prime_UTR1;Parent=BruzV2.9186G2.1
###
Bruz_scaf_9186	Mikado_loci	superlocus	7165	12655	.	-	.	ID=Mikado_superlocus:Bruz_scaf_9186-:7165-12655;Name=superlocus:Bruz_scaf_9186-:7165-12655
Bruz_scaf_9186	Mikado_loci	gene	11534	12655	19	-	.	ID=BruzV2.9186G4;Name=BruzV2.9186G4;multiexonic=True;superlocus=Mikado_superlocus:Bruz_scaf_9186-:7165-12655
Bruz_scaf_9186	Mikado_loci	mRNA	11534	12655	19	-	.	ID=BruzV2.9186G4.1;Parent=BruzV2.9186G4;Name=BruzV2.9186G4.1;alias=v1_Bruz.9186G4.1;alias=Bruz_scaf_9186.g31.t1;canonical_junctions=1;canonical_number=1;canonical_proportion=1.0;primary=True
Bruz_scaf_9186	Mikado_loci	exon	11534	11607	.	-	.	ID=BruzV2.9186G4.1.exon1;Parent=BruzV2.9186G4.1
Bruz_scaf_9186	Mikado_loci	three_prime_UTR	11534	11595	.	-	.	ID=BruzV2.9186G4.1.three_prime_UTR1;Parent=BruzV2.9186G4.1
Bruz_scaf_9186	Mikado_loci	CDS	11596	11607	.	-	0	ID=BruzV2.9186G4.1.CDS1;Parent=BruzV2.9186G4.1
Bruz_scaf_9186	Mikado_loci	CDS	11691	12362	.	-	0	ID=BruzV2.9186G4.1.CDS2;Parent=BruzV2.9186G4.1
Bruz_scaf_9186	Mikado_loci	exon	11691	12655	.	-	.	ID=BruzV2.9186G4.1.exon2;Parent=BruzV2.9186G4.1
Bruz_scaf_9186	Mikado_loci	five_prime_UTR	12363	12655	.	-	.	ID=BruzV2.9186G4.1.five_prime_UTR1;Parent=BruzV2.9186G4.1
###
Bruz_scaf_9186	Mikado_loci	superlocus	14076	18694	.	-	.	ID=Mikado_superlocus:Bruz_scaf_9186-:14076-18694;Name=superlocus:Bruz_scaf_9186-:14076-18694
Bruz_scaf_9186	Mikado_loci	gene	14583	18445	18	-	.	ID=BruzV2.9186G6;Name=BruzV2.9186G6;multiexonic=True;superlocus=Mikado_superlocus:Bruz_scaf_9186-:14076-18694
Bruz_scaf_9186	Mikado_loci	mRNA	14583	18445	18	-	.	ID=BruzV2.9186G6.1;Parent=BruzV2.9186G6;Name=BruzV2.9186G6.1;alias=v1_Bruz.9186G6.1;alias=Bruz_scaf_9186.g32.t1;canonical_junctions=1;canonical_number=1;canonical_proportion=1.0;primary=True
Bruz_scaf_9186	Mikado_loci	exon	14583	15046	.	-	.	ID=BruzV2.9186G6.1.exon1;Parent=BruzV2.9186G6.1
Bruz_scaf_9186	Mikado_loci	three_prime_UTR	14583	14856	.	-	.	ID=BruzV2.9186G6.1.three_prime_UTR1;Parent=BruzV2.9186G6.1
Bruz_scaf_9186	Mikado_loci	CDS	14857	15046	.	-	1	ID=BruzV2.9186G6.1.CDS1;Parent=BruzV2.9186G6.1
Bruz_scaf_9186	Mikado_loci	CDS	17891	18360	.	-	0	ID=BruzV2.9186G6.1.CDS2;Parent=BruzV2.9186G6.1
Bruz_scaf_9186	Mikado_loci	exon	17891	18445	.	-	.	ID=BruzV2.9186G6.1.exon2;Parent=BruzV2.9186G6.1
Bruz_scaf_9186	Mikado_loci	five_prime_UTR	18361	18445	.	-	.	ID=BruzV2.9186G6.1.five_prime_UTR1;Parent=BruzV2.9186G6.1
###
Bruz_scaf_91877	Mikado_loci	superlocus	1	1229	.	+	.	ID=Mikado_superlocus:Bruz_scaf_91877+:1-1229;Name=superlocus:Bruz_scaf_91877+:1-1229
Bruz_scaf_91877	Mikado_loci	gene	1	1229	18	+	.	ID=BruzV2.91877G2;Name=BruzV2.91877G2;multiexonic=False;superlocus=Mikado_superlocus:Bruz_scaf_91877+:1-1229
Bruz_scaf_91877	Mikado_loci	mRNA	1	1229	18	+	.	ID=BruzV2.91877G2.1;Parent=BruzV2.91877G2;Name=BruzV2.91877G2.1;alias=st_MSTRG.74486.1;primary=True
Bruz_scaf_91877	Mikado_loci	exon	1	1229	.	+	.	ID=BruzV2.91877G2.1.exon1;Parent=BruzV2.91877G2.1
Bruz_scaf_91877	Mikado_loci	five_prime_UTR	1	308	.	+	.	ID=BruzV2.91877G2.1.five_prime_UTR1;Parent=BruzV2.91877G2.1
Bruz_scaf_91877	Mikado_loci	CDS	309	653	.	+	0	ID=BruzV2.91877G2.1.CDS1;Parent=BruzV2.91877G2.1
Bruz_scaf_91877	Mikado_loci	three_prime_UTR	654	1229	.	+	.	ID=BruzV2.91877G2.1.three_prime_UTR1;Parent=BruzV2.91877G2.1
###
Bruz_scaf_91878	Mikado_loci	superlocus	154	1035	.	-	.	ID=Mikado_superlocus:Bruz_scaf_91878-:154-1035;Name=superlocus:Bruz_scaf_91878-:154-1035
Bruz_scaf_91878	Mikado_loci	gene	154	1035	19	-	.	ID=BruzV2.91878G2;Name=BruzV2.91878G2;multiexonic=False;superlocus=Mikado_superlocus:Bruz_scaf_91878-:154-1035
Bruz_scaf_91878	Mikado_loci	mRNA	154	1035	19	-	.	ID=BruzV2.91878G2.1;Parent=BruzV2.91878G2;Name=BruzV2.91878G2.1;alias=v1_Bruz.91878G2.1;alias=Bruz_scaf_91878.g21.t1;primary=True
Bruz_scaf_91878	Mikado_loci	exon	154	1035	.	-	.	ID=BruzV2.91878G2.1.exon1;Parent=BruzV2.91878G2.1
Bruz_scaf_91878	Mikado_loci	three_prime_UTR	154	431	.	-	.	ID=BruzV2.91878G2.1.three_prime_UTR1;Parent=BruzV2.91878G2.1
Bruz_scaf_91878	Mikado_loci	CDS	432	974	.	-	0	ID=BruzV2.91878G2.1.CDS1;Parent=BruzV2.91878G2.1
Bruz_scaf_91878	Mikado_loci	five_prime_UTR	975	1035	.	-	.	ID=BruzV2.91878G2.1.five_prime_UTR1;Parent=BruzV2.91878G2.1
###
Bruz_scaf_91879	Mikado_loci	superlocus	1	1204	.	+	.	ID=Mikado_superlocus:Bruz_scaf_91879+:1-1204;Name=superlocus:Bruz_scaf_91879+:1-1204
Bruz_scaf_91879	Mikado_loci	gene	1	1204	18	+	.	ID=BruzV2.91879G2;Name=BruzV2.91879G2;multiexonic=False;superlocus=Mikado_superlocus:Bruz_scaf_91879+:1-1204
Bruz_scaf_91879	Mikado_loci	mRNA	1	1204	18	+	.	ID=BruzV2.91879G2.1;Parent=BruzV2.91879G2;Name=BruzV2.91879G2.1;alias=st_MSTRG.74487.1;primary=True
Bruz_scaf_91879	Mikado_loci	exon	1	1204	.	+	.	ID=BruzV2.91879G2.1.exon1;Parent=BruzV2.91879G2.1
Bruz_scaf_91879	Mikado_loci	five_prime_UTR	1	1	.	+	.	ID=BruzV2.91879G2.1.five_prime_UTR1;Parent=BruzV2.91879G2.1
Bruz_scaf_91879	Mikado_loci	CDS	2	331	.	+	0	ID=BruzV2.91879G2.1.CDS1;Parent=BruzV2.91879G2.1
Bruz_scaf_91879	Mikado_loci	three_prime_UTR	332	1204	.	+	.	ID=BruzV2.91879G2.1.three_prime_UTR1;Parent=BruzV2.91879G2.1
###
Bruz_scaf_9188	Mikado_loci	superlocus	8414	11185	.	+	.	ID=Mikado_superlocus:Bruz_scaf_9188+:8414-11185;Name=superlocus:Bruz_scaf_9188+:8414-11185
Bruz_scaf_9188	Mikado_loci	gene	8566	11159	19	+	.	ID=BruzV2.9188G2;Name=BruzV2.9188G2;multiexonic=True;superlocus=Mikado_superlocus:Bruz_scaf_9188+:8414-11185
Bruz_scaf_9188	Mikado_loci	mRNA	8566	11159	19	+	.	ID=BruzV2.9188G2.1;Parent=BruzV2.9188G2;Name=BruzV2.9188G2.1;alias=v1_Bruz.9188G4.1;alias=Bruz_scaf_9188.g33.t1;canonical_junctions=1,2,3,4;canonical_number=4;canonical_proportion=1.0;primary=True
Bruz_scaf_9188	Mikado_loci	CDS	8566	9566	.	+	0	ID=BruzV2.9188G2.1.CDS1;Parent=BruzV2.9188G2.1
Bruz_scaf_9188	Mikado_loci	exon	8566	9566	.	+	.	ID=BruzV2.9188G2.1.exon1;Parent=BruzV2.9188G2.1
Bruz_scaf_9188	Mikado_loci	CDS	9661	9853	.	+	1	ID=BruzV2.9188G2.1.CDS2;Parent=BruzV2.9188G2.1
Bruz_scaf_9188	Mikado_loci	exon	9661	9853	.	+	.	ID=BruzV2.9188G2.1.exon2;Parent=BruzV2.9188G2.1
Bruz_scaf_9188	Mikado_loci	CDS	9951	10144	.	+	0	ID=BruzV2.9188G2.1.CDS3;Parent=BruzV2.9188G2.1
Bruz_scaf_9188	Mikado_loci	exon	9951	10144	.	+	.	ID=BruzV2.9188G2.1.exon3;Parent=BruzV2.9188G2.1
Bruz_scaf_9188	Mikado_loci	CDS	10232	10390	.	+	1	ID=BruzV2.9188G2.1.CDS4;Parent=BruzV2.9188G2.1
Bruz_scaf_9188	Mikado_loci	exon	10232	10390	.	+	.	ID=BruzV2.9188G2.1.exon4;Parent=BruzV2.9188G2.1
Bruz_scaf_9188	Mikado_loci	CDS	10485	10833	.	+	1	ID=BruzV2.9188G2.1.CDS5;Parent=BruzV2.9188G2.1
Bruz_scaf_9188	Mikado_loci	exon	10485	11159	.	+	.	ID=BruzV2.9188G2.1.exon5;Parent=BruzV2.9188G2.1
Bruz_scaf_9188	Mikado_loci	three_prime_UTR	10834	11159	.	+	.	ID=BruzV2.9188G2.1.three_prime_UTR1;Parent=BruzV2.9188G2.1
###
Bruz_scaf_9189	Mikado_loci	superlocus	14505	15236	.	+	.	ID=Mikado_superlocus:Bruz_scaf_9189+:14505-15236;Name=superlocus:Bruz_scaf_9189+:14505-15236
Bruz_scaf_9189	Mikado_loci	gene	14505	15236	18	+	.	ID=BruzV2.9189G2;Name=BruzV2.9189G2;multiexonic=False;superlocus=Mikado_superlocus:Bruz_scaf_9189+:14505-15236
Bruz_scaf_9189	Mikado_loci	mRNA	14505	15236	18	+	.	ID=BruzV2.9189G2.1;Parent=BruzV2.9189G2;Name=BruzV2.9189G2.1;alias=st_MSTRG.74494.1;primary=True
Bruz_scaf_9189	Mikado_loci	exon	14505	15236	.	+	.	ID=BruzV2.9189G2.1.exon1;Parent=BruzV2.9189G2.1
Bruz_scaf_9189	Mikado_loci	five_prime_UTR	14505	14809	.	+	.	ID=BruzV2.9189G2.1.five_prime_UTR1;Parent=BruzV2.9189G2.1
Bruz_scaf_9189	Mikado_loci	CDS	14810	15235	.	+	0	ID=BruzV2.9189G2.1.CDS1;Parent=BruzV2.9189G2.1
Bruz_scaf_9189	Mikado_loci	three_prime_UTR	15236	15236	.	+	.	ID=BruzV2.9189G2.1.three_prime_UTR1;Parent=BruzV2.9189G2.1
###
Bruz_scaf_9189	Mikado_loci	superlocus	11209	11915	.	-	.	ID=Mikado_superlocus:Bruz_scaf_9189-:11209-11915;Name=superlocus:Bruz_scaf_9189-:11209-11915
Bruz_scaf_9189	Mikado_loci	gene	11209	11915	18	-	.	ID=BruzV2.9189G4;Name=BruzV2.9189G4;multiexonic=False;superlocus=Mikado_superlocus:Bruz_scaf_9189-:11209-11915
Bruz_scaf_9189	Mikado_loci	mRNA	11209	11915	18	-	.	ID=BruzV2.9189G4.1;Parent=BruzV2.9189G4;Name=BruzV2.9189G4.1;alias=v1_Bruz.9189G2.1;alias=Bruz_scaf_9189.g34.t1;primary=True
Bruz_scaf_9189	Mikado_loci	exon	11209	11915	.	-	.	ID=BruzV2.9189G4.1.exon1;Parent=BruzV2.9189G4.1
Bruz_scaf_9189	Mikado_loci	three_prime_UTR	11209	11504	.	-	.	ID=BruzV2.9189G4.1.three_prime_UTR1;Parent=BruzV2.9189G4.1
Bruz_scaf_9189	Mikado_loci	CDS	11505	11915	.	-	0	ID=BruzV2.9189G4.1.CDS1;Parent=BruzV2.9189G4.1
###
Bruz_scaf_91894	Mikado_loci	superlocus	1	1228	.	-	.	ID=Mikado_superlocus:Bruz_scaf_91894-:1-1228;Name=superlocus:Bruz_scaf_91894-:1-1228
Bruz_scaf_91894	Mikado_loci	gene	1	1228	18	-	.	ID=BruzV2.91894G2;Name=BruzV2.91894G2;multiexonic=False;superlocus=Mikado_superlocus:Bruz_scaf_91894-:1-1228
Bruz_scaf_91894	Mikado_loci	mRNA	1	1228	18	-	.	ID=BruzV2.91894G2.1;Parent=BruzV2.91894G2;Name=BruzV2.91894G2.1;alias=st_MSTRG.74496.1;primary=True
Bruz_scaf_91894	Mikado_loci	exon	1	1228	.	-	.	ID=BruzV2.91894G2.1.exon1;Parent=BruzV2.91894G2.1
Bruz_scaf_91894	Mikado_loci	three_prime_UTR	1	914	.	-	.	ID=BruzV2.91894G2.1.three_prime_UTR1;Parent=BruzV2.91894G2.1
Bruz_scaf_91894	Mikado_loci	CDS	915	1226	.	-	0	ID=BruzV2.91894G2.1.CDS1;Parent=BruzV2.91894G2.1
Bruz_scaf_91894	Mikado_loci	five_prime_UTR	1227	1228	.	-	.	ID=BruzV2.91894G2.1.five_prime_UTR1;Parent=BruzV2.91894G2.1
###
Bruz_scaf_919	Mikado_loci	superlocus	11360	13517	.	+	.	ID=Mikado_superlocus:Bruz_scaf_919+:11360-13517;Name=superlocus:Bruz_scaf_919+:11360-13517
Bruz_scaf_919	Mikado_loci	gene	11360	13517	18	+	.	ID=BruzV2.919G2;Name=BruzV2.919G2;multiexonic=False;superlocus=Mikado_superlocus:Bruz_scaf_919+:11360-13517
Bruz_scaf_919	Mikado_loci	mRNA	11360	13517	18	+	.	ID=BruzV2.919G2.1;Parent=BruzV2.919G2;Name=BruzV2.919G2.1;alias=st_MSTRG.74497.1;primary=True
Bruz_scaf_919	Mikado_loci	exon	11360	13517	.	+	.	ID=BruzV2.919G2.1.exon1;Parent=BruzV2.919G2.1
Bruz_scaf_919	Mikado_loci	five_prime_UTR	11360	11731	.	+	.	ID=BruzV2.919G2.1.five_prime_UTR1;Parent=BruzV2.919G2.1
Bruz_scaf_919	Mikado_loci	CDS	11732	12172	.	+	0	ID=BruzV2.919G2.1.CDS1;Parent=BruzV2.919G2.1
Bruz_scaf_919	Mikado_loci	three_prime_UTR	12173	13517	.	+	.	ID=BruzV2.919G2.1.three_prime_UTR1;Parent=BruzV2.919G2.1
###
Bruz_scaf_919	Mikado_loci	superlocus	20586	28350	.	+	.	ID=Mikado_superlocus:Bruz_scaf_919+:20586-28350;Name=superlocus:Bruz_scaf_919+:20586-28350
Bruz_scaf_919	Mikado_loci	gene	20586	27163	21	+	.	ID=BruzV2.919G4;Name=BruzV2.919G4;multiexonic=True;superlocus=Mikado_superlocus:Bruz_scaf_919+:20586-28350
Bruz_scaf_919	Mikado_loci	mRNA	20586	27163	21	+	.	ID=BruzV2.919G4.1;Parent=BruzV2.919G4;Name=BruzV2.919G4.1;alias=v1_Bruz.919G2.1;alias=Bruz_scaf_919.g166.t1;canonical_junctions=1,2,3,4,5,6,7,8;canonical_number=8;canonical_proportion=1.0;primary=True
Bruz_scaf_919	Mikado_loci	exon	20586	21155	.	+	.	ID=BruzV2.919G4.1.exon1;Parent=BruzV2.919G4.1
Bruz_scaf_919	Mikado_loci	five_prime_UTR	20586	21155	.	+	.	ID=BruzV2.919G4.1.five_prime_UTR1;Parent=BruzV2.919G4.1
Bruz_scaf_919	Mikado_loci	exon	23320	23618	.	+	.	ID=BruzV2.919G4.1.exon2;Parent=BruzV2.919G4.1
Bruz_scaf_919	Mikado_loci	five_prime_UTR	23320	23453	.	+	.	ID=BruzV2.919G4.1.five_prime_UTR2;Parent=BruzV2.919G4.1
Bruz_scaf_919	Mikado_loci	CDS	23454	23618	.	+	0	ID=BruzV2.919G4.1.CDS1;Parent=BruzV2.919G4.1
Bruz_scaf_919	Mikado_loci	CDS	23767	23892	.	+	0	ID=BruzV2.919G4.1.CDS2;Parent=BruzV2.919G4.1
Bruz_scaf_919	Mikado_loci	exon	23767	23892	.	+	.	ID=BruzV2.919G4.1.exon3;Parent=BruzV2.919G4.1
Bruz_scaf_919	Mikado_loci	CDS	24066	24143	.	+	0	ID=BruzV2.919G4.1.CDS3;Parent=BruzV2.919G4.1
Bruz_scaf_919	Mikado_loci	exon	24066	24143	.	+	.	ID=BruzV2.919G4.1.exon4;Parent=BruzV2.919G4.1
Bruz_scaf_919	Mikado_loci	CDS	24872	24997	.	+	0	ID=BruzV2.919G4.1.CDS4;Parent=BruzV2.919G4.1
Bruz_scaf_919	Mikado_loci	exon	24872	24997	.	+	.	ID=BruzV2.919G4.1.exon5;Parent=BruzV2.919G4.1
Bruz_scaf_919	Mikado_loci	CDS	25072	25173	.	+	0	ID=BruzV2.919G4.1.CDS5;Parent=BruzV2.919G4.1
Bruz_scaf_919	Mikado_loci	exon	25072	25173	.	+	.	ID=BruzV2.919G4.1.exon6;Parent=BruzV2.919G4.1
Bruz_scaf_919	Mikado_loci	CDS	25258	25404	.	+	0	ID=BruzV2.919G4.1.CDS6;Parent=BruzV2.919G4.1
Bruz_scaf_919	Mikado_loci	exon	25258	25404	.	+	.	ID=BruzV2.919G4.1.exon7;Parent=BruzV2.919G4.1
Bruz_scaf_919	Mikado_loci	CDS	25899	26013	.	+	0	ID=BruzV2.919G4.1.CDS7;Parent=BruzV2.919G4.1
Bruz_scaf_919	Mikado_loci	exon	25899	26013	.	+	.	ID=BruzV2.919G4.1.exon8;Parent=BruzV2.919G4.1
Bruz_scaf_919	Mikado_loci	CDS	26801	26979	.	+	2	ID=BruzV2.919G4.1.CDS8;Parent=BruzV2.919G4.1
Bruz_scaf_919	Mikado_loci	exon	26801	27163	.	+	.	ID=BruzV2.919G4.1.exon9;Parent=BruzV2.919G4.1
Bruz_scaf_919	Mikado_loci	three_prime_UTR	26980	27163	.	+	.	ID=BruzV2.919G4.1.three_prime_UTR1;Parent=BruzV2.919G4.1
###
Bruz_scaf_919	Mikado_loci	superlocus	41088	45400	.	+	.	ID=Mikado_superlocus:Bruz_scaf_919+:41088-45400;Name=superlocus:Bruz_scaf_919+:41088-45400
Bruz_scaf_919	Mikado_loci	gene	41366	44610	20	+	.	ID=BruzV2.919G6;Name=BruzV2.919G6;multiexonic=True;superlocus=Mikado_superlocus:Bruz_scaf_919+:41088-45400
Bruz_scaf_919	Mikado_loci	mRNA	41366	44610	20	+	.	ID=BruzV2.919G6.1;Parent=BruzV2.919G6;Name=BruzV2.919G6.1;alias=v1_Bruz.919G8.1;alias=Bruz_scaf_919.g167.t1;canonical_junctions=1,2,3,4,5,6;canonical_number=6;canonical_proportion=1.0;primary=True
Bruz_scaf_919	Mikado_loci	exon	41366	42132	.	+	.	ID=BruzV2.919G6.1.exon1;Parent=BruzV2.919G6.1
Bruz_scaf_919	Mikado_loci	five_prime_UTR	41366	41552	.	+	.	ID=BruzV2.919G6.1.five_prime_UTR1;Parent=BruzV2.919G6.1
Bruz_scaf_919	Mikado_loci	CDS	41553	42132	.	+	0	ID=BruzV2.919G6.1.CDS1;Parent=BruzV2.919G6.1
Bruz_scaf_919	Mikado_loci	CDS	42211	42284	.	+	2	ID=BruzV2.919G6.1.CDS2;Parent=BruzV2.919G6.1
Bruz_scaf_919	Mikado_loci	exon	42211	42284	.	+	.	ID=BruzV2.919G6.1.exon2;Parent=BruzV2.919G6.1
Bruz_scaf_919	Mikado_loci	CDS	42379	42641	.	+	0	ID=BruzV2.919G6.1.CDS3;Parent=BruzV2.919G6.1
Bruz_scaf_919	Mikado_loci	exon	42379	42641	.	+	.	ID=BruzV2.919G6.1.exon3;Parent=BruzV2.919G6.1
Bruz_scaf_919	Mikado_loci	CDS	42855	42923	.	+	1	ID=BruzV2.919G6.1.CDS4;Parent=BruzV2.919G6.1
Bruz_scaf_919	Mikado_loci	exon	42855	42923	.	+	.	ID=BruzV2.919G6.1.exon4;Parent=BruzV2.919G6.1
Bruz_scaf_919	Mikado_loci	CDS	43563	43621	.	+	1	ID=BruzV2.919G6.1.CDS5;Parent=BruzV2.919G6.1
Bruz_scaf_919	Mikado_loci	exon	43563	43621	.	+	.	ID=BruzV2.919G6.1.exon5;Parent=BruzV2.919G6.1
Bruz_scaf_919	Mikado_loci	CDS	43717	43818	.	+	2	ID=BruzV2.919G6.1.CDS6;Parent=BruzV2.919G6.1
Bruz_scaf_919	Mikado_loci	exon	43717	43818	.	+	.	ID=BruzV2.919G6.1.exon6;Parent=BruzV2.919G6.1
Bruz_scaf_919	Mikado_loci	CDS	44223	44359	.	+	2	ID=BruzV2.919G6.1.CDS7;Parent=BruzV2.919G6.1
Bruz_scaf_919	Mikado_loci	exon	44223	44610	.	+	.	ID=BruzV2.919G6.1.exon7;Parent=BruzV2.919G6.1
Bruz_scaf_919	Mikado_loci	three_prime_UTR	44360	44610	.	+	.	ID=BruzV2.919G6.1.three_prime_UTR1;Parent=BruzV2.919G6.1
###
Bruz_scaf_919	Mikado_loci	superlocus	45403	46275	.	-	.	ID=Mikado_superlocus:Bruz_scaf_919-:45403-46275;Name=superlocus:Bruz_scaf_919-:45403-46275
Bruz_scaf_919	Mikado_loci	gene	45403	46275	18	-	.	ID=BruzV2.919G8;Name=BruzV2.919G8;multiexonic=False;superlocus=Mikado_superlocus:Bruz_scaf_919-:45403-46275
Bruz_scaf_919	Mikado_loci	mRNA	45403	46275	18	-	.	ID=BruzV2.919G8.1;Parent=BruzV2.919G8;Name=BruzV2.919G8.1;alias=st_MSTRG.74502.1;primary=True
Bruz_scaf_919	Mikado_loci	exon	45403	46275	.	-	.	ID=BruzV2.919G8.1.exon1;Parent=BruzV2.919G8.1
Bruz_scaf_919	Mikado_loci	three_prime_UTR	45403	45677	.	-	.	ID=BruzV2.919G8.1.three_prime_UTR1;Parent=BruzV2.919G8.1
Bruz_scaf_919	Mikado_loci	CDS	45678	46274	.	-	0	ID=BruzV2.919G8.1.CDS1;Parent=BruzV2.919G8.1
Bruz_scaf_919	Mikado_loci	five_prime_UTR	46275	46275	.	-	.	ID=BruzV2.919G8.1.five_prime_UTR1;Parent=BruzV2.919G8.1
###
Bruz_scaf_919	Mikado_loci	superlocus	52286	55138	.	+	.	ID=Mikado_superlocus:Bruz_scaf_919+:52286-55138;Name=superlocus:Bruz_scaf_919+:52286-55138
Bruz_scaf_919	Mikado_loci	gene	52286	55138	21	+	.	ID=BruzV2.919G10;Name=BruzV2.919G10;multiexonic=True;superlocus=Mikado_superlocus:Bruz_scaf_919+:52286-55138
Bruz_scaf_919	Mikado_loci	mRNA	52286	55138	21	+	.	ID=BruzV2.919G10.1;Parent=BruzV2.919G10;Name=BruzV2.919G10.1;alias=v1_Bruz.919G12.1;alias=Bruz_scaf_919.g169.t1;canonical_junctions=1,2,3,4,5,6;canonical_number=6;canonical_proportion=1.0;primary=True
Bruz_scaf_919	Mikado_loci	exon	52286	52399	.	+	.	ID=BruzV2.919G10.1.exon1;Parent=BruzV2.919G10.1
Bruz_scaf_919	Mikado_loci	five_prime_UTR	52286	52399	.	+	.	ID=BruzV2.919G10.1.five_prime_UTR1;Parent=BruzV2.919G10.1
Bruz_scaf_919	Mikado_loci	exon	52558	52656	.	+	.	ID=BruzV2.919G10.1.exon2;Parent=BruzV2.919G10.1
Bruz_scaf_919	Mikado_loci	five_prime_UTR	52558	52567	.	+	.	ID=BruzV2.919G10.1.five_prime_UTR2;Parent=BruzV2.919G10.1
Bruz_scaf_919	Mikado_loci	CDS	52568	52656	.	+	0	ID=BruzV2.919G10.1.CDS1;Parent=BruzV2.919G10.1
Bruz_scaf_919	Mikado_loci	CDS	53070	53183	.	+	1	ID=BruzV2.919G10.1.CDS2;Parent=BruzV2.919G10.1
Bruz_scaf_919	Mikado_loci	exon	53070	53183	.	+	.	ID=BruzV2.919G10.1.exon3;Parent=BruzV2.919G10.1
Bruz_scaf_919	Mikado_loci	CDS	53258	53485	.	+	1	ID=BruzV2.919G10.1.CDS3;Parent=BruzV2.919G10.1
Bruz_scaf_919	Mikado_loci	exon	53258	53485	.	+	.	ID=BruzV2.919G10.1.exon4;Parent=BruzV2.919G10.1
Bruz_scaf_919	Mikado_loci	CDS	53802	54087	.	+	1	ID=BruzV2.919G10.1.CDS4;Parent=BruzV2.919G10.1
Bruz_scaf_919	Mikado_loci	exon	53802	54087	.	+	.	ID=BruzV2.919G10.1.exon5;Parent=BruzV2.919G10.1
Bruz_scaf_919	Mikado_loci	CDS	54429	54579	.	+	0	ID=BruzV2.919G10.1.CDS5;Parent=BruzV2.919G10.1
Bruz_scaf_919	Mikado_loci	exon	54429	54579	.	+	.	ID=BruzV2.919G10.1.exon6;Parent=BruzV2.919G10.1
Bruz_scaf_919	Mikado_loci	CDS	54686	54882	.	+	2	ID=BruzV2.919G10.1.CDS6;Parent=BruzV2.919G10.1
Bruz_scaf_919	Mikado_loci	exon	54686	55138	.	+	.	ID=BruzV2.919G10.1.exon7;Parent=BruzV2.919G10.1
Bruz_scaf_919	Mikado_loci	three_prime_UTR	54883	55138	.	+	.	ID=BruzV2.919G10.1.three_prime_UTR1;Parent=BruzV2.919G10.1
###
Bruz_scaf_919	Mikado_loci	superlocus	64326	65557	.	+	.	ID=Mikado_superlocus:Bruz_scaf_919+:64326-65557;Name=superlocus:Bruz_scaf_919+:64326-65557
Bruz_scaf_919	Mikado_loci	gene	64326	65557	20	+	.	ID=BruzV2.919G12;Name=BruzV2.919G12;multiexonic=True;superlocus=Mikado_superlocus:Bruz_scaf_919+:64326-65557
Bruz_scaf_919	Mikado_loci	mRNA	64326	65557	20	+	.	ID=BruzV2.919G12.1;Parent=BruzV2.919G12;Name=BruzV2.919G12.1;alias=v1_Bruz.919G14.1;alias=Bruz_scaf_919.g170.t1;canonical_junctions=1,2;canonical_number=2;canonical_proportion=1.0;primary=True
Bruz_scaf_919	Mikado_loci	exon	64326	64812	.	+	.	ID=BruzV2.919G12.1.exon1;Parent=BruzV2.919G12.1
Bruz_scaf_919	Mikado_loci	five_prime_UTR	64326	64464	.	+	.	ID=BruzV2.919G12.1.five_prime_UTR1;Parent=BruzV2.919G12.1
Bruz_scaf_919	Mikado_loci	CDS	64465	64812	.	+	0	ID=BruzV2.919G12.1.CDS1;Parent=BruzV2.919G12.1
Bruz_scaf_919	Mikado_loci	CDS	65042	65089	.	+	0	ID=BruzV2.919G12.1.CDS2;Parent=BruzV2.919G12.1
Bruz_scaf_919	Mikado_loci	exon	65042	65089	.	+	.	ID=BruzV2.919G12.1.exon2;Parent=BruzV2.919G12.1
Bruz_scaf_919	Mikado_loci	CDS	65179	65364	.	+	0	ID=BruzV2.919G12.1.CDS3;Parent=BruzV2.919G12.1
Bruz_scaf_919	Mikado_loci	exon	65179	65557	.	+	.	ID=BruzV2.919G12.1.exon3;Parent=BruzV2.919G12.1
Bruz_scaf_919	Mikado_loci	three_prime_UTR	65365	65557	.	+	.	ID=BruzV2.919G12.1.three_prime_UTR1;Parent=BruzV2.919G12.1
###
Bruz_scaf_919	Mikado_loci	superlocus	85310	87025	.	-	.	ID=Mikado_superlocus:Bruz_scaf_919-:85310-87025;Name=superlocus:Bruz_scaf_919-:85310-87025
Bruz_scaf_919	Mikado_loci	gene	85310	87025	20	-	.	ID=BruzV2.919G14;Name=BruzV2.919G14;multiexonic=True;superlocus=Mikado_superlocus:Bruz_scaf_919-:85310-87025
Bruz_scaf_919	Mikado_loci	mRNA	85310	87025	20	-	.	ID=BruzV2.919G14.1;Parent=BruzV2.919G14;Name=BruzV2.919G14.1;alias=v1_Bruz.919G16.1;alias=Bruz_scaf_919.g171.t1;canonical_junctions=1,2,3,4;canonical_number=4;canonical_proportion=1.0;primary=True
Bruz_scaf_919	Mikado_loci	exon	85310	85631	.	-	.	ID=BruzV2.919G14.1.exon1;Parent=BruzV2.919G14.1
Bruz_scaf_919	Mikado_loci	three_prime_UTR	85310	85380	.	-	.	ID=BruzV2.919G14.1.three_prime_UTR1;Parent=BruzV2.919G14.1
Bruz_scaf_919	Mikado_loci	CDS	85381	85631	.	-	2	ID=BruzV2.919G14.1.CDS1;Parent=BruzV2.919G14.1
Bruz_scaf_919	Mikado_loci	CDS	85760	86012	.	-	0	ID=BruzV2.919G14.1.CDS2;Parent=BruzV2.919G14.1
Bruz_scaf_919	Mikado_loci	exon	85760	86012	.	-	.	ID=BruzV2.919G14.1.exon2;Parent=BruzV2.919G14.1
Bruz_scaf_919	Mikado_loci	CDS	86162	86425	.	-	0	ID=BruzV2.919G14.1.CDS3;Parent=BruzV2.919G14.1
Bruz_scaf_919	Mikado_loci	exon	86162	86425	.	-	.	ID=BruzV2.919G14.1.exon3;Parent=BruzV2.919G14.1
Bruz_scaf_919	Mikado_loci	CDS	86559	86692	.	-	2	ID=BruzV2.919G14.1.CDS4;Parent=BruzV2.919G14.1
Bruz_scaf_919	Mikado_loci	exon	86559	86692	.	-	.	ID=BruzV2.919G14.1.exon4;Parent=BruzV2.919G14.1
Bruz_scaf_919	Mikado_loci	CDS	86843	87023	.	-	0	ID=BruzV2.919G14.1.CDS5;Parent=BruzV2.919G14.1
Bruz_scaf_919	Mikado_loci	exon	86843	87025	.	-	.	ID=BruzV2.919G14.1.exon5;Parent=BruzV2.919G14.1
Bruz_scaf_919	Mikado_loci	five_prime_UTR	87024	87025	.	-	.	ID=BruzV2.919G14.1.five_prime_UTR1;Parent=BruzV2.919G14.1
###
Bruz_scaf_9191	Mikado_loci	superlocus	5687	5990	.	-	.	ID=Mikado_superlocus:Bruz_scaf_9191-:5687-5990;Name=superlocus:Bruz_scaf_9191-:5687-5990
Bruz_scaf_9191	Mikado_loci	gene	5687	5990	16	-	.	ID=BruzV2.9191G2;Name=BruzV2.9191G2;multiexonic=False;superlocus=Mikado_superlocus:Bruz_scaf_9191-:5687-5990
Bruz_scaf_9191	Mikado_loci	mRNA	5687	5990	16	-	.	ID=BruzV2.9191G2.1;Parent=BruzV2.9191G2;Name=BruzV2.9191G2.1;alias=st_MSTRG.74509.1;primary=True
Bruz_scaf_9191	Mikado_loci	CDS	5687	5989	.	-	0	ID=BruzV2.9191G2.1.CDS1;Parent=BruzV2.9191G2.1
Bruz_scaf_9191	Mikado_loci	exon	5687	5990	.	-	.	ID=BruzV2.9191G2.1.exon1;Parent=BruzV2.9191G2.1
Bruz_scaf_9191	Mikado_loci	five_prime_UTR	5990	5990	.	-	.	ID=BruzV2.9191G2.1.five_prime_UTR1;Parent=BruzV2.9191G2.1
###
Bruz_scaf_9191	Mikado_loci	superlocus	6351	6825	.	-	.	ID=Mikado_superlocus:Bruz_scaf_9191-:6351-6825;Name=superlocus:Bruz_scaf_9191-:6351-6825
Bruz_scaf_9191	Mikado_loci	gene	6351	6825	18	-	.	ID=BruzV2.9191G4;Name=BruzV2.9191G4;multiexonic=False;superlocus=Mikado_superlocus:Bruz_scaf_9191-:6351-6825
Bruz_scaf_9191	Mikado_loci	mRNA	6351	6825	18	-	.	ID=BruzV2.9191G4.1;Parent=BruzV2.9191G4;Name=BruzV2.9191G4.1;alias=v1_Bruz.9191G8.1;alias=MSTRG.71326.1;primary=True
Bruz_scaf_9191	Mikado_loci	exon	6351	6825	.	-	.	ID=BruzV2.9191G4.1.exon1;Parent=BruzV2.9191G4.1
Bruz_scaf_9191	Mikado_loci	three_prime_UTR	6351	6351	.	-	.	ID=BruzV2.9191G4.1.three_prime_UTR1;Parent=BruzV2.9191G4.1
Bruz_scaf_9191	Mikado_loci	CDS	6352	6825	.	-	0	ID=BruzV2.9191G4.1.CDS1;Parent=BruzV2.9191G4.1
###
Bruz_scaf_9192	Mikado_loci	superlocus	10	1542	.	+	.	ID=Mikado_superlocus:Bruz_scaf_9192+:10-1542;Name=superlocus:Bruz_scaf_9192+:10-1542
Bruz_scaf_9192	Mikado_loci	gene	186	1243	19	+	.	ID=BruzV2.9192G2;Name=BruzV2.9192G2;multiexonic=True;superlocus=Mikado_superlocus:Bruz_scaf_9192+:10-1542
Bruz_scaf_9192	Mikado_loci	mRNA	186	1243	19	+	.	ID=BruzV2.9192G2.1;Parent=BruzV2.9192G2;Name=BruzV2.9192G2.1;alias=v1_Bruz.9192G2.1;alias=Bruz_scaf_9192.g35.t1;canonical_junctions=1;canonical_number=1;canonical_proportion=1.0;primary=True
Bruz_scaf_9192	Mikado_loci	exon	186	682	.	+	.	ID=BruzV2.9192G2.1.exon1;Parent=BruzV2.9192G2.1
Bruz_scaf_9192	Mikado_loci	five_prime_UTR	186	187	.	+	.	ID=BruzV2.9192G2.1.five_prime_UTR1;Parent=BruzV2.9192G2.1
Bruz_scaf_9192	Mikado_loci	CDS	188	682	.	+	0	ID=BruzV2.9192G2.1.CDS1;Parent=BruzV2.9192G2.1
Bruz_scaf_9192	Mikado_loci	CDS	779	1015	.	+	0	ID=BruzV2.9192G2.1.CDS2;Parent=BruzV2.9192G2.1
Bruz_scaf_9192	Mikado_loci	exon	779	1243	.	+	.	ID=BruzV2.9192G2.1.exon2;Parent=BruzV2.9192G2.1
Bruz_scaf_9192	Mikado_loci	three_prime_UTR	1016	1243	.	+	.	ID=BruzV2.9192G2.1.three_prime_UTR1;Parent=BruzV2.9192G2.1
###
Bruz_scaf_9192	Mikado_loci	superlocus	9247	9822	.	-	.	ID=Mikado_superlocus:Bruz_scaf_9192-:9247-9822;Name=superlocus:Bruz_scaf_9192-:9247-9822
Bruz_scaf_9192	Mikado_loci	gene	9247	9822	18	-	.	ID=BruzV2.9192G4;Name=BruzV2.9192G4;multiexonic=False;superlocus=Mikado_superlocus:Bruz_scaf_9192-:9247-9822
Bruz_scaf_9192	Mikado_loci	mRNA	9247	9822	18	-	.	ID=BruzV2.9192G4.1;Parent=BruzV2.9192G4;Name=BruzV2.9192G4.1;alias=st_MSTRG.74513.1;primary=True
Bruz_scaf_9192	Mikado_loci	exon	9247	9822	.	-	.	ID=BruzV2.9192G4.1.exon1;Parent=BruzV2.9192G4.1
Bruz_scaf_9192	Mikado_loci	three_prime_UTR	9247	9494	.	-	.	ID=BruzV2.9192G4.1.three_prime_UTR1;Parent=BruzV2.9192G4.1
Bruz_scaf_9192	Mikado_loci	CDS	9495	9821	.	-	0	ID=BruzV2.9192G4.1.CDS1;Parent=BruzV2.9192G4.1
Bruz_scaf_9192	Mikado_loci	five_prime_UTR	9822	9822	.	-	.	ID=BruzV2.9192G4.1.five_prime_UTR1;Parent=BruzV2.9192G4.1
###
Bruz_scaf_9193	Mikado_loci	superlocus	14483	15444	.	+	.	ID=Mikado_superlocus:Bruz_scaf_9193+:14483-15444;Name=superlocus:Bruz_scaf_9193+:14483-15444
Bruz_scaf_9193	Mikado_loci	gene	14483	15444	18	+	.	ID=BruzV2.9193G2;Name=BruzV2.9193G2;multiexonic=False;superlocus=Mikado_superlocus:Bruz_scaf_9193+:14483-15444
Bruz_scaf_9193	Mikado_loci	mRNA	14483	15444	18	+	.	ID=BruzV2.9193G2.1;Parent=BruzV2.9193G2;Name=BruzV2.9193G2.1;alias=st_MSTRG.74519.1;primary=True
Bruz_scaf_9193	Mikado_loci	exon	14483	15444	.	+	.	ID=BruzV2.9193G2.1.exon1;Parent=BruzV2.9193G2.1
Bruz_scaf_9193	Mikado_loci	five_prime_UTR	14483	14483	.	+	.	ID=BruzV2.9193G2.1.five_prime_UTR1;Parent=BruzV2.9193G2.1
Bruz_scaf_9193	Mikado_loci	CDS	14484	14825	.	+	0	ID=BruzV2.9193G2.1.CDS1;Parent=BruzV2.9193G2.1
Bruz_scaf_9193	Mikado_loci	three_prime_UTR	14826	15444	.	+	.	ID=BruzV2.9193G2.1.three_prime_UTR1;Parent=BruzV2.9193G2.1
###
Bruz_scaf_91931	Mikado_loci	superlocus	1	552	.	-	.	ID=Mikado_superlocus:Bruz_scaf_91931-:1-552;Name=superlocus:Bruz_scaf_91931-:1-552
Bruz_scaf_91931	Mikado_loci	gene	1	552	18	-	.	ID=BruzV2.91931G2;Name=BruzV2.91931G2;multiexonic=False;superlocus=Mikado_superlocus:Bruz_scaf_91931-:1-552
Bruz_scaf_91931	Mikado_loci	mRNA	1	552	18	-	.	ID=BruzV2.91931G2.1;Parent=BruzV2.91931G2;Name=BruzV2.91931G2.1;alias=st_MSTRG.74520.1;primary=True
Bruz_scaf_91931	Mikado_loci	exon	1	552	.	-	.	ID=BruzV2.91931G2.1.exon1;Parent=BruzV2.91931G2.1
Bruz_scaf_91931	Mikado_loci	three_prime_UTR	1	2	.	-	.	ID=BruzV2.91931G2.1.three_prime_UTR1;Parent=BruzV2.91931G2.1
Bruz_scaf_91931	Mikado_loci	CDS	3	353	.	-	0	ID=BruzV2.91931G2.1.CDS1;Parent=BruzV2.91931G2.1
Bruz_scaf_91931	Mikado_loci	five_prime_UTR	354	552	.	-	.	ID=BruzV2.91931G2.1.five_prime_UTR1;Parent=BruzV2.91931G2.1
###
Bruz_scaf_91937	Mikado_loci	superlocus	1	813	.	-	.	ID=Mikado_superlocus:Bruz_scaf_91937-:1-813;Name=superlocus:Bruz_scaf_91937-:1-813
Bruz_scaf_91937	Mikado_loci	gene	1	813	19	-	.	ID=BruzV2.91937G2;Name=BruzV2.91937G2;multiexonic=False;superlocus=Mikado_superlocus:Bruz_scaf_91937-:1-813
Bruz_scaf_91937	Mikado_loci	mRNA	1	813	19	-	.	ID=BruzV2.91937G2.1;Parent=BruzV2.91937G2;Name=BruzV2.91937G2.1;alias=v1_Bruz.91937G2.1;alias=MSTRG.71339.1;primary=True
Bruz_scaf_91937	Mikado_loci	exon	1	813	.	-	.	ID=BruzV2.91937G2.1.exon1;Parent=BruzV2.91937G2.1
Bruz_scaf_91937	Mikado_loci	three_prime_UTR	1	120	.	-	.	ID=BruzV2.91937G2.1.three_prime_UTR1;Parent=BruzV2.91937G2.1
Bruz_scaf_91937	Mikado_loci	CDS	121	672	.	-	0	ID=BruzV2.91937G2.1.CDS1;Parent=BruzV2.91937G2.1
Bruz_scaf_91937	Mikado_loci	five_prime_UTR	673	813	.	-	.	ID=BruzV2.91937G2.1.five_prime_UTR1;Parent=BruzV2.91937G2.1
###
Bruz_scaf_91958	Mikado_loci	superlocus	592	1112	.	-	.	ID=Mikado_superlocus:Bruz_scaf_91958-:592-1112;Name=superlocus:Bruz_scaf_91958-:592-1112
Bruz_scaf_91958	Mikado_loci	gene	592	1112	19	-	.	ID=BruzV2.91958G2;Name=BruzV2.91958G2;multiexonic=False;superlocus=Mikado_superlocus:Bruz_scaf_91958-:592-1112
Bruz_scaf_91958	Mikado_loci	mRNA	592	1112	19	-	.	ID=BruzV2.91958G2.1;Parent=BruzV2.91958G2;Name=BruzV2.91958G2.1;alias=v1_Bruz.91958G2.1;alias=MSTRG.71342.1;primary=True
Bruz_scaf_91958	Mikado_loci	exon	592	1112	.	-	.	ID=BruzV2.91958G2.1.exon1;Parent=BruzV2.91958G2.1
Bruz_scaf_91958	Mikado_loci	three_prime_UTR	592	777	.	-	.	ID=BruzV2.91958G2.1.three_prime_UTR1;Parent=BruzV2.91958G2.1
Bruz_scaf_91958	Mikado_loci	CDS	778	1086	.	-	0	ID=BruzV2.91958G2.1.CDS1;Parent=BruzV2.91958G2.1
Bruz_scaf_91958	Mikado_loci	five_prime_UTR	1087	1112	.	-	.	ID=BruzV2.91958G2.1.five_prime_UTR1;Parent=BruzV2.91958G2.1
###
Bruz_scaf_9197	Mikado_loci	superlocus	10796	12557	.	+	.	ID=Mikado_superlocus:Bruz_scaf_9197+:10796-12557;Name=superlocus:Bruz_scaf_9197+:10796-12557
Bruz_scaf_9197	Mikado_loci	gene	10796	12375	20	+	.	ID=BruzV2.9197G2;Name=BruzV2.9197G2;multiexonic=True;superlocus=Mikado_superlocus:Bruz_scaf_9197+:10796-12557
Bruz_scaf_9197	Mikado_loci	mRNA	10796	12375	20	+	.	ID=BruzV2.9197G2.1;Parent=BruzV2.9197G2;Name=BruzV2.9197G2.1;alias=v1_Bruz.9197G2.1;alias=Bruz_scaf_9197.g36.t1;canonical_junctions=1,2;canonical_number=2;canonical_proportion=1.0;primary=True
Bruz_scaf_9197	Mikado_loci	exon	10796	11405	.	+	.	ID=BruzV2.9197G2.1.exon1;Parent=BruzV2.9197G2.1
Bruz_scaf_9197	Mikado_loci	five_prime_UTR	10796	11259	.	+	.	ID=BruzV2.9197G2.1.five_prime_UTR1;Parent=BruzV2.9197G2.1
Bruz_scaf_9197	Mikado_loci	CDS	11260	11405	.	+	0	ID=BruzV2.9197G2.1.CDS1;Parent=BruzV2.9197G2.1
Bruz_scaf_9197	Mikado_loci	CDS	11975	12122	.	+	1	ID=BruzV2.9197G2.1.CDS2;Parent=BruzV2.9197G2.1
Bruz_scaf_9197	Mikado_loci	exon	11975	12122	.	+	.	ID=BruzV2.9197G2.1.exon2;Parent=BruzV2.9197G2.1
Bruz_scaf_9197	Mikado_loci	CDS	12239	12277	.	+	0	ID=BruzV2.9197G2.1.CDS3;Parent=BruzV2.9197G2.1
Bruz_scaf_9197	Mikado_loci	exon	12239	12375	.	+	.	ID=BruzV2.9197G2.1.exon3;Parent=BruzV2.9197G2.1
Bruz_scaf_9197	Mikado_loci	three_prime_UTR	12278	12375	.	+	.	ID=BruzV2.9197G2.1.three_prime_UTR1;Parent=BruzV2.9197G2.1
###
Bruz_scaf_9198	Mikado_loci	superlocus	3013	13945	.	-	.	ID=Mikado_superlocus:Bruz_scaf_9198-:3013-13945;Name=superlocus:Bruz_scaf_9198-:3013-13945
Bruz_scaf_9198	Mikado_loci	gene	3047	7805	19	-	.	ID=BruzV2.9198G2;Name=BruzV2.9198G2;multiexonic=True;superlocus=Mikado_superlocus:Bruz_scaf_9198-:3013-13945
Bruz_scaf_9198	Mikado_loci	mRNA	3047	7805	19	-	.	ID=BruzV2.9198G2.1;Parent=BruzV2.9198G2;Name=BruzV2.9198G2.1;alias=v1_Bruz.9198G2.1;alias=Bruz_scaf_9198.g37.t1;canonical_junctions=1,2,3,4,5,6;canonical_number=6;canonical_proportion=1.0;primary=True
Bruz_scaf_9198	Mikado_loci	exon	3047	3344	.	-	.	ID=BruzV2.9198G2.1.exon1;Parent=BruzV2.9198G2.1
Bruz_scaf_9198	Mikado_loci	three_prime_UTR	3047	3344	.	-	.	ID=BruzV2.9198G2.1.three_prime_UTR1;Parent=BruzV2.9198G2.1
Bruz_scaf_9198	Mikado_loci	exon	3633	3763	.	-	.	ID=BruzV2.9198G2.1.exon2;Parent=BruzV2.9198G2.1
Bruz_scaf_9198	Mikado_loci	three_prime_UTR	3633	3643	.	-	.	ID=BruzV2.9198G2.1.three_prime_UTR2;Parent=BruzV2.9198G2.1
Bruz_scaf_9198	Mikado_loci	CDS	3644	3763	.	-	0	ID=BruzV2.9198G2.1.CDS1;Parent=BruzV2.9198G2.1
Bruz_scaf_9198	Mikado_loci	CDS	4909	5005	.	-	1	ID=BruzV2.9198G2.1.CDS2;Parent=BruzV2.9198G2.1
Bruz_scaf_9198	Mikado_loci	exon	4909	5005	.	-	.	ID=BruzV2.9198G2.1.exon3;Parent=BruzV2.9198G2.1
Bruz_scaf_9198	Mikado_loci	CDS	5111	5275	.	-	1	ID=BruzV2.9198G2.1.CDS3;Parent=BruzV2.9198G2.1
Bruz_scaf_9198	Mikado_loci	exon	5111	5275	.	-	.	ID=BruzV2.9198G2.1.exon4;Parent=BruzV2.9198G2.1
Bruz_scaf_9198	Mikado_loci	CDS	6618	6683	.	-	1	ID=BruzV2.9198G2.1.CDS4;Parent=BruzV2.9198G2.1
Bruz_scaf_9198	Mikado_loci	exon	6618	6683	.	-	.	ID=BruzV2.9198G2.1.exon5;Parent=BruzV2.9198G2.1
Bruz_scaf_9198	Mikado_loci	CDS	6784	6883	.	-	2	ID=BruzV2.9198G2.1.CDS5;Parent=BruzV2.9198G2.1
Bruz_scaf_9198	Mikado_loci	exon	6784	6883	.	-	.	ID=BruzV2.9198G2.1.exon6;Parent=BruzV2.9198G2.1
Bruz_scaf_9198	Mikado_loci	CDS	7022	7664	.	-	0	ID=BruzV2.9198G2.1.CDS6;Parent=BruzV2.9198G2.1
Bruz_scaf_9198	Mikado_loci	exon	7022	7805	.	-	.	ID=BruzV2.9198G2.1.exon7;Parent=BruzV2.9198G2.1
Bruz_scaf_9198	Mikado_loci	five_prime_UTR	7665	7805	.	-	.	ID=BruzV2.9198G2.1.five_prime_UTR1;Parent=BruzV2.9198G2.1
Bruz_scaf_9198	Mikado_loci	gene	7947	9795	19	-	.	ID=BruzV2.9198G4;Name=BruzV2.9198G4;multiexonic=True;superlocus=Mikado_superlocus:Bruz_scaf_9198-:3013-13945
Bruz_scaf_9198	Mikado_loci	mRNA	7947	9795	19	-	.	ID=BruzV2.9198G4.1;Parent=BruzV2.9198G4;Name=BruzV2.9198G4.1;alias=v1_Bruz.9198G4.1;alias=Bruz_scaf_9198.g38.t1;canonical_junctions=1,2,3,4,5;canonical_number=5;canonical_proportion=1.0;primary=True
Bruz_scaf_9198	Mikado_loci	exon	7947	8310	.	-	.	ID=BruzV2.9198G4.1.exon1;Parent=BruzV2.9198G4.1
Bruz_scaf_9198	Mikado_loci	three_prime_UTR	7947	8214	.	-	.	ID=BruzV2.9198G4.1.three_prime_UTR1;Parent=BruzV2.9198G4.1
Bruz_scaf_9198	Mikado_loci	CDS	8215	8310	.	-	0	ID=BruzV2.9198G4.1.CDS1;Parent=BruzV2.9198G4.1
Bruz_scaf_9198	Mikado_loci	CDS	8443	8613	.	-	0	ID=BruzV2.9198G4.1.CDS2;Parent=BruzV2.9198G4.1
Bruz_scaf_9198	Mikado_loci	exon	8443	8613	.	-	.	ID=BruzV2.9198G4.1.exon2;Parent=BruzV2.9198G4.1
Bruz_scaf_9198	Mikado_loci	CDS	8708	8821	.	-	0	ID=BruzV2.9198G4.1.CDS3;Parent=BruzV2.9198G4.1
Bruz_scaf_9198	Mikado_loci	exon	8708	8821	.	-	.	ID=BruzV2.9198G4.1.exon3;Parent=BruzV2.9198G4.1
Bruz_scaf_9198	Mikado_loci	CDS	9013	9183	.	-	0	ID=BruzV2.9198G4.1.CDS4;Parent=BruzV2.9198G4.1
Bruz_scaf_9198	Mikado_loci	exon	9013	9183	.	-	.	ID=BruzV2.9198G4.1.exon4;Parent=BruzV2.9198G4.1
Bruz_scaf_9198	Mikado_loci	CDS	9262	9381	.	-	0	ID=BruzV2.9198G4.1.CDS5;Parent=BruzV2.9198G4.1
Bruz_scaf_9198	Mikado_loci	exon	9262	9381	.	-	.	ID=BruzV2.9198G4.1.exon5;Parent=BruzV2.9198G4.1
Bruz_scaf_9198	Mikado_loci	CDS	9694	9795	.	-	0	ID=BruzV2.9198G4.1.CDS6;Parent=BruzV2.9198G4.1
Bruz_scaf_9198	Mikado_loci	exon	9694	9795	.	-	.	ID=BruzV2.9198G4.1.exon6;Parent=BruzV2.9198G4.1
Bruz_scaf_9198	Mikado_loci	gene	10656	13945	20	-	.	ID=BruzV2.9198G6;Name=BruzV2.9198G6;multiexonic=True;superlocus=Mikado_superlocus:Bruz_scaf_9198-:3013-13945
Bruz_scaf_9198	Mikado_loci	mRNA	10656	13945	20	-	.	ID=BruzV2.9198G6.1;Parent=BruzV2.9198G6;Name=BruzV2.9198G6.1;alias=v1_Bruz.9198G6.1;alias=Bruz_scaf_9198.g39.t1;canonical_junctions=1,2,3,4,5,6;canonical_number=6;canonical_proportion=1.0;primary=True
Bruz_scaf_9198	Mikado_loci	exon	10656	10783	.	-	.	ID=BruzV2.9198G6.1.exon1;Parent=BruzV2.9198G6.1
Bruz_scaf_9198	Mikado_loci	three_prime_UTR	10656	10699	.	-	.	ID=BruzV2.9198G6.1.three_prime_UTR1;Parent=BruzV2.9198G6.1
Bruz_scaf_9198	Mikado_loci	CDS	10700	10783	.	-	0	ID=BruzV2.9198G6.1.CDS1;Parent=BruzV2.9198G6.1
Bruz_scaf_9198	Mikado_loci	CDS	10859	10933	.	-	0	ID=BruzV2.9198G6.1.CDS2;Parent=BruzV2.9198G6.1
Bruz_scaf_9198	Mikado_loci	exon	10859	10933	.	-	.	ID=BruzV2.9198G6.1.exon2;Parent=BruzV2.9198G6.1
Bruz_scaf_9198	Mikado_loci	CDS	12151	12207	.	-	0	ID=BruzV2.9198G6.1.CDS3;Parent=BruzV2.9198G6.1
Bruz_scaf_9198	Mikado_loci	exon	12151	12207	.	-	.	ID=BruzV2.9198G6.1.exon3;Parent=BruzV2.9198G6.1
Bruz_scaf_9198	Mikado_loci	CDS	12312	12492	.	-	1	ID=BruzV2.9198G6.1.CDS4;Parent=BruzV2.9198G6.1
Bruz_scaf_9198	Mikado_loci	exon	12312	12492	.	-	.	ID=BruzV2.9198G6.1.exon4;Parent=BruzV2.9198G6.1
Bruz_scaf_9198	Mikado_loci	CDS	12929	13005	.	-	0	ID=BruzV2.9198G6.1.CDS5;Parent=BruzV2.9198G6.1
Bruz_scaf_9198	Mikado_loci	exon	12929	13005	.	-	.	ID=BruzV2.9198G6.1.exon5;Parent=BruzV2.9198G6.1
Bruz_scaf_9198	Mikado_loci	CDS	13219	13286	.	-	2	ID=BruzV2.9198G6.1.CDS6;Parent=BruzV2.9198G6.1
Bruz_scaf_9198	Mikado_loci	exon	13219	13286	.	-	.	ID=BruzV2.9198G6.1.exon6;Parent=BruzV2.9198G6.1
Bruz_scaf_9198	Mikado_loci	CDS	13831	13900	.	-	0	ID=BruzV2.9198G6.1.CDS7;Parent=BruzV2.9198G6.1
Bruz_scaf_9198	Mikado_loci	exon	13831	13945	.	-	.	ID=BruzV2.9198G6.1.exon7;Parent=BruzV2.9198G6.1
Bruz_scaf_9198	Mikado_loci	five_prime_UTR	13901	13945	.	-	.	ID=BruzV2.9198G6.1.five_prime_UTR1;Parent=BruzV2.9198G6.1
###
Bruz_scaf_91985	Mikado_loci	superlocus	345	1225	.	+	.	ID=Mikado_superlocus:Bruz_scaf_91985+:345-1225;Name=superlocus:Bruz_scaf_91985+:345-1225
Bruz_scaf_91985	Mikado_loci	gene	345	1225	16	+	.	ID=BruzV2.91985G2;Name=BruzV2.91985G2;multiexonic=False;superlocus=Mikado_superlocus:Bruz_scaf_91985+:345-1225
Bruz_scaf_91985	Mikado_loci	mRNA	345	1225	16	+	.	ID=BruzV2.91985G2.1;Parent=BruzV2.91985G2;Name=BruzV2.91985G2.1;alias=st_MSTRG.74534.1;primary=True
Bruz_scaf_91985	Mikado_loci	exon	345	1225	.	+	.	ID=BruzV2.91985G2.1.exon1;Parent=BruzV2.91985G2.1
Bruz_scaf_91985	Mikado_loci	five_prime_UTR	345	847	.	+	.	ID=BruzV2.91985G2.1.five_prime_UTR1;Parent=BruzV2.91985G2.1
Bruz_scaf_91985	Mikado_loci	CDS	848	1225	.	+	0	ID=BruzV2.91985G2.1.CDS1;Parent=BruzV2.91985G2.1
###
Bruz_scaf_92	Mikado_loci	superlocus	11255	13695	.	-	.	ID=Mikado_superlocus:Bruz_scaf_92-:11255-13695;Name=superlocus:Bruz_scaf_92-:11255-13695
Bruz_scaf_92	Mikado_loci	ncRNA_gene	11255	13695	17	-	.	ID=BruzV2.92G2;Name=BruzV2.92G2;multiexonic=True;superlocus=Mikado_superlocus:Bruz_scaf_92-:11255-13695
Bruz_scaf_92	Mikado_loci	ncRNA	11255	13695	17	-	.	ID=BruzV2.92G2.1;Parent=BruzV2.92G2;Name=v1_Bruz.92G4.1;alias=v1_Bruz.92G4.1;alias=Bruz_scaf_92.g185.t1;canonical_junctions=1,2,3;canonical_number=3;canonical_proportion=1.0;primary=True
Bruz_scaf_92	Mikado_loci	exon	11255	11809	.	-	.	ID=BruzV2.92G2.1.exon1;Parent=BruzV2.92G2.1
Bruz_scaf_92	Mikado_loci	exon	12475	12600	.	-	.	ID=BruzV2.92G2.1.exon2;Parent=BruzV2.92G2.1
Bruz_scaf_92	Mikado_loci	exon	13221	13361	.	-	.	ID=BruzV2.92G2.1.exon3;Parent=BruzV2.92G2.1
Bruz_scaf_92	Mikado_loci	exon	13452	13695	.	-	.	ID=BruzV2.92G2.1.exon4;Parent=BruzV2.92G2.1
###
Bruz_scaf_92	Mikado_loci	superlocus	19882	22875	.	-	.	ID=Mikado_superlocus:Bruz_scaf_92-:19882-22875;Name=superlocus:Bruz_scaf_92-:19882-22875
Bruz_scaf_92	Mikado_loci	gene	19882	22875	20	-	.	ID=BruzV2.92G4;Name=BruzV2.92G4;multiexonic=True;superlocus=Mikado_superlocus:Bruz_scaf_92-:19882-22875
Bruz_scaf_92	Mikado_loci	mRNA	19882	22875	20	-	.	ID=BruzV2.92G4.1;Parent=BruzV2.92G4;Name=BruzV2.92G4.1;alias=v1_Bruz.92G6.1;alias=Bruz_scaf_92.g186.t1;canonical_junctions=1,2,3,4;canonical_number=4;canonical_proportion=1.0;primary=True
Bruz_scaf_92	Mikado_loci	exon	19882	19956	.	-	.	ID=BruzV2.92G4.1.exon1;Parent=BruzV2.92G4.1
Bruz_scaf_92	Mikado_loci	three_prime_UTR	19882	19926	.	-	.	ID=BruzV2.92G4.1.three_prime_UTR1;Parent=BruzV2.92G4.1
Bruz_scaf_92	Mikado_loci	CDS	19927	19956	.	-	0	ID=BruzV2.92G4.1.CDS1;Parent=BruzV2.92G4.1
Bruz_scaf_92	Mikado_loci	CDS	20249	20366	.	-	1	ID=BruzV2.92G4.1.CDS2;Parent=BruzV2.92G4.1
Bruz_scaf_92	Mikado_loci	exon	20249	20366	.	-	.	ID=BruzV2.92G4.1.exon2;Parent=BruzV2.92G4.1
Bruz_scaf_92	Mikado_loci	CDS	20811	20954	.	-	1	ID=BruzV2.92G4.1.CDS3;Parent=BruzV2.92G4.1
Bruz_scaf_92	Mikado_loci	exon	20811	20954	.	-	.	ID=BruzV2.92G4.1.exon3;Parent=BruzV2.92G4.1
Bruz_scaf_92	Mikado_loci	CDS	21041	21131	.	-	2	ID=BruzV2.92G4.1.CDS4;Parent=BruzV2.92G4.1
Bruz_scaf_92	Mikado_loci	exon	21041	21131	.	-	.	ID=BruzV2.92G4.1.exon4;Parent=BruzV2.92G4.1
Bruz_scaf_92	Mikado_loci	CDS	22441	22447	.	-	0	ID=BruzV2.92G4.1.CDS5;Parent=BruzV2.92G4.1
Bruz_scaf_92	Mikado_loci	exon	22441	22875	.	-	.	ID=BruzV2.92G4.1.exon5;Parent=BruzV2.92G4.1
Bruz_scaf_92	Mikado_loci	five_prime_UTR	22448	22875	.	-	.	ID=BruzV2.92G4.1.five_prime_UTR1;Parent=BruzV2.92G4.1
Bruz_scaf_92	Mikado_loci	gene	22486	22847	18	-	.	ID=BruzV2.92G6;Name=BruzV2.92G6;multiexonic=False;superlocus=Mikado_superlocus:Bruz_scaf_92-:19882-22875
Bruz_scaf_92	Mikado_loci	mRNA	22486	22847	18	-	.	ID=BruzV2.92G6.1;Parent=BruzV2.92G6;Name=BruzV2.92G6.1;alias=st_MSTRG.74540.1;primary=True
Bruz_scaf_92	Mikado_loci	exon	22486	22847	.	-	.	ID=BruzV2.92G6.1.exon1;Parent=BruzV2.92G6.1
Bruz_scaf_92	Mikado_loci	three_prime_UTR	22486	22515	.	-	.	ID=BruzV2.92G6.1.three_prime_UTR1;Parent=BruzV2.92G6.1
Bruz_scaf_92	Mikado_loci	CDS	22516	22845	.	-	0	ID=BruzV2.92G6.1.CDS1;Parent=BruzV2.92G6.1
Bruz_scaf_92	Mikado_loci	five_prime_UTR	22846	22847	.	-	.	ID=BruzV2.92G6.1.five_prime_UTR1;Parent=BruzV2.92G6.1
###
Bruz_scaf_92	Mikado_loci	superlocus	41325	50695	.	+	.	ID=Mikado_superlocus:Bruz_scaf_92+:41325-50695;Name=superlocus:Bruz_scaf_92+:41325-50695
Bruz_scaf_92	Mikado_loci	gene	41336	50652	20	+	.	ID=BruzV2.92G8;Name=BruzV2.92G8;multiexonic=True;superlocus=Mikado_superlocus:Bruz_scaf_92+:41325-50695
Bruz_scaf_92	Mikado_loci	mRNA	41336	50652	20	+	.	ID=BruzV2.92G8.1;Parent=BruzV2.92G8;Name=BruzV2.92G8.1;alias=v1_Bruz.92G8.1;alias=Bruz_scaf_92.g187.t1;canonical_junctions=1,2,3,4,5,6,7,8,9,10,11,12,13,14,15;canonical_number=15;canonical_proportion=1.0;primary=True
Bruz_scaf_92	Mikado_loci	exon	41336	41695	.	+	.	ID=BruzV2.92G8.1.exon1;Parent=BruzV2.92G8.1
Bruz_scaf_92	Mikado_loci	five_prime_UTR	41336	41689	.	+	.	ID=BruzV2.92G8.1.five_prime_UTR1;Parent=BruzV2.92G8.1
Bruz_scaf_92	Mikado_loci	CDS	41690	41695	.	+	0	ID=BruzV2.92G8.1.CDS1;Parent=BruzV2.92G8.1
Bruz_scaf_92	Mikado_loci	CDS	41803	41932	.	+	0	ID=BruzV2.92G8.1.CDS2;Parent=BruzV2.92G8.1
Bruz_scaf_92	Mikado_loci	exon	41803	41932	.	+	.	ID=BruzV2.92G8.1.exon2;Parent=BruzV2.92G8.1
Bruz_scaf_92	Mikado_loci	CDS	42106	42321	.	+	2	ID=BruzV2.92G8.1.CDS3;Parent=BruzV2.92G8.1
Bruz_scaf_92	Mikado_loci	exon	42106	42321	.	+	.	ID=BruzV2.92G8.1.exon3;Parent=BruzV2.92G8.1
Bruz_scaf_92	Mikado_loci	CDS	42748	42809	.	+	2	ID=BruzV2.92G8.1.CDS4;Parent=BruzV2.92G8.1
Bruz_scaf_92	Mikado_loci	exon	42748	42809	.	+	.	ID=BruzV2.92G8.1.exon4;Parent=BruzV2.92G8.1
Bruz_scaf_92	Mikado_loci	CDS	42933	43197	.	+	0	ID=BruzV2.92G8.1.CDS5;Parent=BruzV2.92G8.1
Bruz_scaf_92	Mikado_loci	exon	42933	43197	.	+	.	ID=BruzV2.92G8.1.exon5;Parent=BruzV2.92G8.1
Bruz_scaf_92	Mikado_loci	CDS	43296	43475	.	+	2	ID=BruzV2.92G8.1.CDS6;Parent=BruzV2.92G8.1
Bruz_scaf_92	Mikado_loci	exon	43296	43475	.	+	.	ID=BruzV2.92G8.1.exon6;Parent=BruzV2.92G8.1
Bruz_scaf_92	Mikado_loci	CDS	43584	43714	.	+	2	ID=BruzV2.92G8.1.CDS7;Parent=BruzV2.92G8.1
Bruz_scaf_92	Mikado_loci	exon	43584	43714	.	+	.	ID=BruzV2.92G8.1.exon7;Parent=BruzV2.92G8.1
Bruz_scaf_92	Mikado_loci	CDS	44339	44436	.	+	0	ID=BruzV2.92G8.1.CDS8;Parent=BruzV2.92G8.1
Bruz_scaf_92	Mikado_loci	exon	44339	44436	.	+	.	ID=BruzV2.92G8.1.exon8;Parent=BruzV2.92G8.1
Bruz_scaf_92	Mikado_loci	CDS	44837	44942	.	+	1	ID=BruzV2.92G8.1.CDS9;Parent=BruzV2.92G8.1
Bruz_scaf_92	Mikado_loci	exon	44837	44942	.	+	.	ID=BruzV2.92G8.1.exon9;Parent=BruzV2.92G8.1
Bruz_scaf_92	Mikado_loci	CDS	45575	45752	.	+	0	ID=BruzV2.92G8.1.CDS10;Parent=BruzV2.92G8.1
Bruz_scaf_92	Mikado_loci	exon	45575	45752	.	+	.	ID=BruzV2.92G8.1.exon10;Parent=BruzV2.92G8.1
Bruz_scaf_92	Mikado_loci	CDS	46861	47090	.	+	2	ID=BruzV2.92G8.1.CDS11;Parent=BruzV2.92G8.1
Bruz_scaf_92	Mikado_loci	exon	46861	47090	.	+	.	ID=BruzV2.92G8.1.exon11;Parent=BruzV2.92G8.1
Bruz_scaf_92	Mikado_loci	CDS	47172	47351	.	+	0	ID=BruzV2.92G8.1.CDS12;Parent=BruzV2.92G8.1
Bruz_scaf_92	Mikado_loci	exon	47172	47351	.	+	.	ID=BruzV2.92G8.1.exon12;Parent=BruzV2.92G8.1
Bruz_scaf_92	Mikado_loci	CDS	47746	47994	.	+	0	ID=BruzV2.92G8.1.CDS13;Parent=BruzV2.92G8.1
Bruz_scaf_92	Mikado_loci	exon	47746	47994	.	+	.	ID=BruzV2.92G8.1.exon13;Parent=BruzV2.92G8.1
Bruz_scaf_92	Mikado_loci	CDS	48308	48369	.	+	0	ID=BruzV2.92G8.1.CDS14;Parent=BruzV2.92G8.1
Bruz_scaf_92	Mikado_loci	exon	48308	48369	.	+	.	ID=BruzV2.92G8.1.exon14;Parent=BruzV2.92G8.1
Bruz_scaf_92	Mikado_loci	CDS	48494	48646	.	+	1	ID=BruzV2.92G8.1.CDS15;Parent=BruzV2.92G8.1
Bruz_scaf_92	Mikado_loci	exon	48494	48646	.	+	.	ID=BruzV2.92G8.1.exon15;Parent=BruzV2.92G8.1
Bruz_scaf_92	Mikado_loci	CDS	48737	50333	.	+	1	ID=BruzV2.92G8.1.CDS16;Parent=BruzV2.92G8.1
Bruz_scaf_92	Mikado_loci	exon	48737	50652	.	+	.	ID=BruzV2.92G8.1.exon16;Parent=BruzV2.92G8.1
Bruz_scaf_92	Mikado_loci	three_prime_UTR	50334	50652	.	+	.	ID=BruzV2.92G8.1.three_prime_UTR1;Parent=BruzV2.92G8.1
###
Bruz_scaf_92	Mikado_loci	superlocus	62300	65020	.	+	.	ID=Mikado_superlocus:Bruz_scaf_92+:62300-65020;Name=superlocus:Bruz_scaf_92+:62300-65020
Bruz_scaf_92	Mikado_loci	gene	62396	63726	20	+	.	ID=BruzV2.92G10;Name=BruzV2.92G10;multiexonic=True;superlocus=Mikado_superlocus:Bruz_scaf_92+:62300-65020
Bruz_scaf_92	Mikado_loci	mRNA	62396	63726	20	+	.	ID=BruzV2.92G10.1;Parent=BruzV2.92G10;Name=BruzV2.92G10.1;alias=v1_Bruz.92G14.1;alias=Bruz_scaf_92.g190.t1;canonical_junctions=1,2,3;canonical_number=3;canonical_proportion=1.0;primary=True
Bruz_scaf_92	Mikado_loci	exon	62396	62548	.	+	.	ID=BruzV2.92G10.1.exon1;Parent=BruzV2.92G10.1
Bruz_scaf_92	Mikado_loci	five_prime_UTR	62396	62464	.	+	.	ID=BruzV2.92G10.1.five_prime_UTR1;Parent=BruzV2.92G10.1
Bruz_scaf_92	Mikado_loci	CDS	62465	62548	.	+	0	ID=BruzV2.92G10.1.CDS1;Parent=BruzV2.92G10.1
Bruz_scaf_92	Mikado_loci	CDS	62626	63279	.	+	0	ID=BruzV2.92G10.1.CDS2;Parent=BruzV2.92G10.1
Bruz_scaf_92	Mikado_loci	exon	62626	63279	.	+	.	ID=BruzV2.92G10.1.exon2;Parent=BruzV2.92G10.1
Bruz_scaf_92	Mikado_loci	CDS	63365	63530	.	+	0	ID=BruzV2.92G10.1.CDS3;Parent=BruzV2.92G10.1
Bruz_scaf_92	Mikado_loci	exon	63365	63530	.	+	.	ID=BruzV2.92G10.1.exon3;Parent=BruzV2.92G10.1
Bruz_scaf_92	Mikado_loci	CDS	63605	63672	.	+	2	ID=BruzV2.92G10.1.CDS4;Parent=BruzV2.92G10.1
Bruz_scaf_92	Mikado_loci	exon	63605	63726	.	+	.	ID=BruzV2.92G10.1.exon4;Parent=BruzV2.92G10.1
Bruz_scaf_92	Mikado_loci	three_prime_UTR	63673	63726	.	+	.	ID=BruzV2.92G10.1.three_prime_UTR1;Parent=BruzV2.92G10.1
Bruz_scaf_92	Mikado_loci	gene	63956	64930	18	+	.	ID=BruzV2.92G12;Name=BruzV2.92G12;multiexonic=True;superlocus=Mikado_superlocus:Bruz_scaf_92+:62300-65020
Bruz_scaf_92	Mikado_loci	mRNA	63956	64930	18	+	.	ID=BruzV2.92G12.1;Parent=BruzV2.92G12;Name=BruzV2.92G12.1;alias=v1_Bruz.92G16.1;alias=Bruz_scaf_92.g191.t1;canonical_junctions=1;canonical_number=1;canonical_proportion=1.0;primary=True
Bruz_scaf_92	Mikado_loci	CDS	63956	63988	.	+	0	ID=BruzV2.92G12.1.CDS1;Parent=BruzV2.92G12.1
Bruz_scaf_92	Mikado_loci	exon	63956	63988	.	+	.	ID=BruzV2.92G12.1.exon1;Parent=BruzV2.92G12.1
Bruz_scaf_92	Mikado_loci	CDS	64072	64641	.	+	0	ID=BruzV2.92G12.1.CDS2;Parent=BruzV2.92G12.1
Bruz_scaf_92	Mikado_loci	exon	64072	64930	.	+	.	ID=BruzV2.92G12.1.exon2;Parent=BruzV2.92G12.1
Bruz_scaf_92	Mikado_loci	three_prime_UTR	64642	64930	.	+	.	ID=BruzV2.92G12.1.three_prime_UTR1;Parent=BruzV2.92G12.1
###
Bruz_scaf_92	Mikado_loci	superlocus	51003	52355	.	-	.	ID=Mikado_superlocus:Bruz_scaf_92-:51003-52355;Name=superlocus:Bruz_scaf_92-:51003-52355
Bruz_scaf_92	Mikado_loci	gene	51003	52355	20	-	.	ID=BruzV2.92G14;Name=BruzV2.92G14;multiexonic=True;superlocus=Mikado_superlocus:Bruz_scaf_92-:51003-52355
Bruz_scaf_92	Mikado_loci	mRNA	51003	52355	20	-	.	ID=BruzV2.92G14.1;Parent=BruzV2.92G14;Name=BruzV2.92G14.1;alias=v1_Bruz.92G10.1;alias=Bruz_scaf_92.g188.t1;canonical_junctions=1,2;canonical_number=2;canonical_proportion=1.0;primary=True
Bruz_scaf_92	Mikado_loci	exon	51003	51748	.	-	.	ID=BruzV2.92G14.1.exon1;Parent=BruzV2.92G14.1
Bruz_scaf_92	Mikado_loci	three_prime_UTR	51003	51478	.	-	.	ID=BruzV2.92G14.1.three_prime_UTR1;Parent=BruzV2.92G14.1
Bruz_scaf_92	Mikado_loci	CDS	51479	51748	.	-	0	ID=BruzV2.92G14.1.CDS1;Parent=BruzV2.92G14.1
Bruz_scaf_92	Mikado_loci	CDS	51837	51958	.	-	2	ID=BruzV2.92G14.1.CDS2;Parent=BruzV2.92G14.1
Bruz_scaf_92	Mikado_loci	exon	51837	51958	.	-	.	ID=BruzV2.92G14.1.exon2;Parent=BruzV2.92G14.1
Bruz_scaf_92	Mikado_loci	CDS	52279	52354	.	-	0	ID=BruzV2.92G14.1.CDS3;Parent=BruzV2.92G14.1
Bruz_scaf_92	Mikado_loci	exon	52279	52355	.	-	.	ID=BruzV2.92G14.1.exon3;Parent=BruzV2.92G14.1
Bruz_scaf_92	Mikado_loci	five_prime_UTR	52355	52355	.	-	.	ID=BruzV2.92G14.1.five_prime_UTR1;Parent=BruzV2.92G14.1
###
Bruz_scaf_92	Mikado_loci	superlocus	55921	60825	.	-	.	ID=Mikado_superlocus:Bruz_scaf_92-:55921-60825;Name=superlocus:Bruz_scaf_92-:55921-60825
Bruz_scaf_92	Mikado_loci	gene	55921	60825	21	-	.	ID=BruzV2.92G16;Name=BruzV2.92G16;multiexonic=True;superlocus=Mikado_superlocus:Bruz_scaf_92-:55921-60825
Bruz_scaf_92	Mikado_loci	mRNA	55921	60825	21	-	.	ID=BruzV2.92G16.1;Parent=BruzV2.92G16;Name=BruzV2.92G16.1;alias=v1_Bruz.92G12.1;alias=Bruz_scaf_92.g189.t1;canonical_junctions=1,2,3,4,5,7,8;canonical_number=7;canonical_proportion=0.875;primary=True
Bruz_scaf_92	Mikado_loci	exon	55921	56161	.	-	.	ID=BruzV2.92G16.1.exon1;Parent=BruzV2.92G16.1
Bruz_scaf_92	Mikado_loci	three_prime_UTR	55921	56144	.	-	.	ID=BruzV2.92G16.1.three_prime_UTR1;Parent=BruzV2.92G16.1
Bruz_scaf_92	Mikado_loci	CDS	56145	56161	.	-	2	ID=BruzV2.92G16.1.CDS1;Parent=BruzV2.92G16.1
Bruz_scaf_92	Mikado_loci	CDS	57294	57360	.	-	0	ID=BruzV2.92G16.1.CDS2;Parent=BruzV2.92G16.1
Bruz_scaf_92	Mikado_loci	exon	57294	57360	.	-	.	ID=BruzV2.92G16.1.exon2;Parent=BruzV2.92G16.1
Bruz_scaf_92	Mikado_loci	CDS	57451	57572	.	-	2	ID=BruzV2.92G16.1.CDS3;Parent=BruzV2.92G16.1
Bruz_scaf_92	Mikado_loci	exon	57451	57572	.	-	.	ID=BruzV2.92G16.1.exon3;Parent=BruzV2.92G16.1
Bruz_scaf_92	Mikado_loci	CDS	57710	57763	.	-	2	ID=BruzV2.92G16.1.CDS4;Parent=BruzV2.92G16.1
Bruz_scaf_92	Mikado_loci	exon	57710	57763	.	-	.	ID=BruzV2.92G16.1.exon4;Parent=BruzV2.92G16.1
Bruz_scaf_92	Mikado_loci	CDS	57842	57932	.	-	0	ID=BruzV2.92G16.1.CDS5;Parent=BruzV2.92G16.1
Bruz_scaf_92	Mikado_loci	exon	57842	57932	.	-	.	ID=BruzV2.92G16.1.exon5;Parent=BruzV2.92G16.1
Bruz_scaf_92	Mikado_loci	CDS	58037	58083	.	-	2	ID=BruzV2.92G16.1.CDS6;Parent=BruzV2.92G16.1
Bruz_scaf_92	Mikado_loci	exon	58037	58083	.	-	.	ID=BruzV2.92G16.1.exon6;Parent=BruzV2.92G16.1
Bruz_scaf_92	Mikado_loci	CDS	58188	58236	.	-	0	ID=BruzV2.92G16.1.CDS7;Parent=BruzV2.92G16.1
Bruz_scaf_92	Mikado_loci	exon	58188	58236	.	-	.	ID=BruzV2.92G16.1.exon7;Parent=BruzV2.92G16.1
Bruz_scaf_92	Mikado_loci	CDS	58326	58817	.	-	0	ID=BruzV2.92G16.1.CDS8;Parent=BruzV2.92G16.1
Bruz_scaf_92	Mikado_loci	exon	58326	59069	.	-	.	ID=BruzV2.92G16.1.exon8;Parent=BruzV2.92G16.1
Bruz_scaf_92	Mikado_loci	five_prime_UTR	58818	59069	.	-	.	ID=BruzV2.92G16.1.five_prime_UTR1;Parent=BruzV2.92G16.1
Bruz_scaf_92	Mikado_loci	exon	60354	60825	.	-	.	ID=BruzV2.92G16.1.exon9;Parent=BruzV2.92G16.1
Bruz_scaf_92	Mikado_loci	five_prime_UTR	60354	60825	.	-	.	ID=BruzV2.92G16.1.five_prime_UTR2;Parent=BruzV2.92G16.1
###
Bruz_scaf_92	Mikado_loci	superlocus	71206	74450	.	+	.	ID=Mikado_superlocus:Bruz_scaf_92+:71206-74450;Name=superlocus:Bruz_scaf_92+:71206-74450
Bruz_scaf_92	Mikado_loci	gene	71206	74450	20	+	.	ID=BruzV2.92G18;Name=BruzV2.92G18;multiexonic=True;superlocus=Mikado_superlocus:Bruz_scaf_92+:71206-74450
Bruz_scaf_92	Mikado_loci	mRNA	71206	74450	20	+	.	ID=BruzV2.92G18.1;Parent=BruzV2.92G18;Name=BruzV2.92G18.1;alias=v1_Bruz.92G18.1;alias=Bruz_scaf_92.g192.t1;canonical_junctions=1,2,3,4,5,6,7,8,9,10,11,12;canonical_number=12;canonical_proportion=1.0;primary=True
Bruz_scaf_92	Mikado_loci	exon	71206	71377	.	+	.	ID=BruzV2.92G18.1.exon1;Parent=BruzV2.92G18.1
Bruz_scaf_92	Mikado_loci	five_prime_UTR	71206	71332	.	+	.	ID=BruzV2.92G18.1.five_prime_UTR1;Parent=BruzV2.92G18.1
Bruz_scaf_92	Mikado_loci	CDS	71333	71377	.	+	0	ID=BruzV2.92G18.1.CDS1;Parent=BruzV2.92G18.1
Bruz_scaf_92	Mikado_loci	CDS	71450	71566	.	+	0	ID=BruzV2.92G18.1.CDS2;Parent=BruzV2.92G18.1
Bruz_scaf_92	Mikado_loci	exon	71450	71566	.	+	.	ID=BruzV2.92G18.1.exon2;Parent=BruzV2.92G18.1
Bruz_scaf_92	Mikado_loci	CDS	71677	71745	.	+	0	ID=BruzV2.92G18.1.CDS3;Parent=BruzV2.92G18.1
Bruz_scaf_92	Mikado_loci	exon	71677	71745	.	+	.	ID=BruzV2.92G18.1.exon3;Parent=BruzV2.92G18.1
Bruz_scaf_92	Mikado_loci	CDS	72003	72082	.	+	0	ID=BruzV2.92G18.1.CDS4;Parent=BruzV2.92G18.1
Bruz_scaf_92	Mikado_loci	exon	72003	72082	.	+	.	ID=BruzV2.92G18.1.exon4;Parent=BruzV2.92G18.1
Bruz_scaf_92	Mikado_loci	CDS	72164	72292	.	+	1	ID=BruzV2.92G18.1.CDS5;Parent=BruzV2.92G18.1
Bruz_scaf_92	Mikado_loci	exon	72164	72292	.	+	.	ID=BruzV2.92G18.1.exon5;Parent=BruzV2.92G18.1
Bruz_scaf_92	Mikado_loci	CDS	72364	72625	.	+	1	ID=BruzV2.92G18.1.CDS6;Parent=BruzV2.92G18.1
Bruz_scaf_92	Mikado_loci	exon	72364	72625	.	+	.	ID=BruzV2.92G18.1.exon6;Parent=BruzV2.92G18.1
Bruz_scaf_92	Mikado_loci	CDS	72700	72780	.	+	0	ID=BruzV2.92G18.1.CDS7;Parent=BruzV2.92G18.1
Bruz_scaf_92	Mikado_loci	exon	72700	72780	.	+	.	ID=BruzV2.92G18.1.exon7;Parent=BruzV2.92G18.1
Bruz_scaf_92	Mikado_loci	CDS	72869	73033	.	+	0	ID=BruzV2.92G18.1.CDS8;Parent=BruzV2.92G18.1
Bruz_scaf_92	Mikado_loci	exon	72869	73033	.	+	.	ID=BruzV2.92G18.1.exon8;Parent=BruzV2.92G18.1
Bruz_scaf_92	Mikado_loci	CDS	73132	73256	.	+	0	ID=BruzV2.92G18.1.CDS9;Parent=BruzV2.92G18.1
Bruz_scaf_92	Mikado_loci	exon	73132	73256	.	+	.	ID=BruzV2.92G18.1.exon9;Parent=BruzV2.92G18.1
Bruz_scaf_92	Mikado_loci	CDS	73358	73484	.	+	1	ID=BruzV2.92G18.1.CDS10;Parent=BruzV2.92G18.1
Bruz_scaf_92	Mikado_loci	exon	73358	73484	.	+	.	ID=BruzV2.92G18.1.exon10;Parent=BruzV2.92G18.1
Bruz_scaf_92	Mikado_loci	CDS	73700	73824	.	+	0	ID=BruzV2.92G18.1.CDS11;Parent=BruzV2.92G18.1
Bruz_scaf_92	Mikado_loci	exon	73700	73824	.	+	.	ID=BruzV2.92G18.1.exon11;Parent=BruzV2.92G18.1
Bruz_scaf_92	Mikado_loci	CDS	73916	74077	.	+	1	ID=BruzV2.92G18.1.CDS12;Parent=BruzV2.92G18.1
Bruz_scaf_92	Mikado_loci	exon	73916	74077	.	+	.	ID=BruzV2.92G18.1.exon12;Parent=BruzV2.92G18.1
Bruz_scaf_92	Mikado_loci	CDS	74157	74196	.	+	1	ID=BruzV2.92G18.1.CDS13;Parent=BruzV2.92G18.1
Bruz_scaf_92	Mikado_loci	exon	74157	74450	.	+	.	ID=BruzV2.92G18.1.exon13;Parent=BruzV2.92G18.1
Bruz_scaf_92	Mikado_loci	three_prime_UTR	74197	74450	.	+	.	ID=BruzV2.92G18.1.three_prime_UTR1;Parent=BruzV2.92G18.1
###
Bruz_scaf_92	Mikado_loci	superlocus	75096	80070	.	+	.	ID=Mikado_superlocus:Bruz_scaf_92+:75096-80070;Name=superlocus:Bruz_scaf_92+:75096-80070
Bruz_scaf_92	Mikado_loci	gene	75096	80070	20	+	.	ID=BruzV2.92G20;Name=BruzV2.92G20;multiexonic=True;superlocus=Mikado_superlocus:Bruz_scaf_92+:75096-80070
Bruz_scaf_92	Mikado_loci	mRNA	75096	80070	20	+	.	ID=BruzV2.92G20.1;Parent=BruzV2.92G20;Name=BruzV2.92G20.1;alias=v1_Bruz.92G20.1;alias=Bruz_scaf_92.g193.t1;canonical_junctions=1,2,3,4,5,6,7,8,9,10,11,12,13,14,15,16,17,18,19,20,21,22;canonical_number=22;canonical_proportion=1.0;primary=True
Bruz_scaf_92	Mikado_loci	exon	75096	75655	.	+	.	ID=BruzV2.92G20.1.exon1;Parent=BruzV2.92G20.1
Bruz_scaf_92	Mikado_loci	five_prime_UTR	75096	75495	.	+	.	ID=BruzV2.92G20.1.five_prime_UTR1;Parent=BruzV2.92G20.1
Bruz_scaf_92	Mikado_loci	CDS	75496	75655	.	+	0	ID=BruzV2.92G20.1.CDS1;Parent=BruzV2.92G20.1
Bruz_scaf_92	Mikado_loci	CDS	75773	75861	.	+	2	ID=BruzV2.92G20.1.CDS2;Parent=BruzV2.92G20.1
Bruz_scaf_92	Mikado_loci	exon	75773	75861	.	+	.	ID=BruzV2.92G20.1.exon2;Parent=BruzV2.92G20.1
Bruz_scaf_92	Mikado_loci	CDS	75946	76007	.	+	0	ID=BruzV2.92G20.1.CDS3;Parent=BruzV2.92G20.1
Bruz_scaf_92	Mikado_loci	exon	75946	76007	.	+	.	ID=BruzV2.92G20.1.exon3;Parent=BruzV2.92G20.1
Bruz_scaf_92	Mikado_loci	CDS	76114	76153	.	+	1	ID=BruzV2.92G20.1.CDS4;Parent=BruzV2.92G20.1
Bruz_scaf_92	Mikado_loci	exon	76114	76153	.	+	.	ID=BruzV2.92G20.1.exon4;Parent=BruzV2.92G20.1
Bruz_scaf_92	Mikado_loci	CDS	76248	76306	.	+	0	ID=BruzV2.92G20.1.CDS5;Parent=BruzV2.92G20.1
Bruz_scaf_92	Mikado_loci	exon	76248	76306	.	+	.	ID=BruzV2.92G20.1.exon5;Parent=BruzV2.92G20.1
Bruz_scaf_92	Mikado_loci	CDS	76398	76531	.	+	1	ID=BruzV2.92G20.1.CDS6;Parent=BruzV2.92G20.1
Bruz_scaf_92	Mikado_loci	exon	76398	76531	.	+	.	ID=BruzV2.92G20.1.exon6;Parent=BruzV2.92G20.1
Bruz_scaf_92	Mikado_loci	CDS	76630	76816	.	+	2	ID=BruzV2.92G20.1.CDS7;Parent=BruzV2.92G20.1
Bruz_scaf_92	Mikado_loci	exon	76630	76816	.	+	.	ID=BruzV2.92G20.1.exon7;Parent=BruzV2.92G20.1
Bruz_scaf_92	Mikado_loci	CDS	76895	77003	.	+	1	ID=BruzV2.92G20.1.CDS8;Parent=BruzV2.92G20.1
Bruz_scaf_92	Mikado_loci	exon	76895	77003	.	+	.	ID=BruzV2.92G20.1.exon8;Parent=BruzV2.92G20.1
Bruz_scaf_92	Mikado_loci	CDS	77106	77207	.	+	0	ID=BruzV2.92G20.1.CDS9;Parent=BruzV2.92G20.1
Bruz_scaf_92	Mikado_loci	exon	77106	77207	.	+	.	ID=BruzV2.92G20.1.exon9;Parent=BruzV2.92G20.1
Bruz_scaf_92	Mikado_loci	CDS	77352	77439	.	+	0	ID=BruzV2.92G20.1.CDS10;Parent=BruzV2.92G20.1
Bruz_scaf_92	Mikado_loci	exon	77352	77439	.	+	.	ID=BruzV2.92G20.1.exon10;Parent=BruzV2.92G20.1
Bruz_scaf_92	Mikado_loci	CDS	77541	77725	.	+	2	ID=BruzV2.92G20.1.CDS11;Parent=BruzV2.92G20.1
Bruz_scaf_92	Mikado_loci	exon	77541	77725	.	+	.	ID=BruzV2.92G20.1.exon11;Parent=BruzV2.92G20.1
Bruz_scaf_92	Mikado_loci	CDS	77807	77869	.	+	0	ID=BruzV2.92G20.1.CDS12;Parent=BruzV2.92G20.1
Bruz_scaf_92	Mikado_loci	exon	77807	77869	.	+	.	ID=BruzV2.92G20.1.exon12;Parent=BruzV2.92G20.1
Bruz_scaf_92	Mikado_loci	CDS	77957	78037	.	+	0	ID=BruzV2.92G20.1.CDS13;Parent=BruzV2.92G20.1
Bruz_scaf_92	Mikado_loci	exon	77957	78037	.	+	.	ID=BruzV2.92G20.1.exon13;Parent=BruzV2.92G20.1
Bruz_scaf_92	Mikado_loci	CDS	78117	78193	.	+	0	ID=BruzV2.92G20.1.CDS14;Parent=BruzV2.92G20.1
Bruz_scaf_92	Mikado_loci	exon	78117	78193	.	+	.	ID=BruzV2.92G20.1.exon14;Parent=BruzV2.92G20.1
Bruz_scaf_92	Mikado_loci	CDS	78284	78362	.	+	1	ID=BruzV2.92G20.1.CDS15;Parent=BruzV2.92G20.1
Bruz_scaf_92	Mikado_loci	exon	78284	78362	.	+	.	ID=BruzV2.92G20.1.exon15;Parent=BruzV2.92G20.1
```
