## Supplementary File 2 for "A new genome allows the identification of genes associated with natural variation in aluminium tolerance in *Brachiaria* grasses": Suppl_file_2.gff3.txt (part 65 of 67)

```
Bruz_scaf_92	Mikado_loci	CDS	78445	78573	.	+	0	ID=BruzV2.92G20.1.CDS16;Parent=BruzV2.92G20.1
Bruz_scaf_92	Mikado_loci	exon	78445	78573	.	+	.	ID=BruzV2.92G20.1.exon16;Parent=BruzV2.92G20.1
Bruz_scaf_92	Mikado_loci	CDS	78708	78797	.	+	0	ID=BruzV2.92G20.1.CDS17;Parent=BruzV2.92G20.1
Bruz_scaf_92	Mikado_loci	exon	78708	78797	.	+	.	ID=BruzV2.92G20.1.exon17;Parent=BruzV2.92G20.1
Bruz_scaf_92	Mikado_loci	CDS	78888	79007	.	+	0	ID=BruzV2.92G20.1.CDS18;Parent=BruzV2.92G20.1
Bruz_scaf_92	Mikado_loci	exon	78888	79007	.	+	.	ID=BruzV2.92G20.1.exon18;Parent=BruzV2.92G20.1
Bruz_scaf_92	Mikado_loci	CDS	79088	79254	.	+	0	ID=BruzV2.92G20.1.CDS19;Parent=BruzV2.92G20.1
Bruz_scaf_92	Mikado_loci	exon	79088	79254	.	+	.	ID=BruzV2.92G20.1.exon19;Parent=BruzV2.92G20.1
Bruz_scaf_92	Mikado_loci	CDS	79347	79455	.	+	1	ID=BruzV2.92G20.1.CDS20;Parent=BruzV2.92G20.1
Bruz_scaf_92	Mikado_loci	exon	79347	79455	.	+	.	ID=BruzV2.92G20.1.exon20;Parent=BruzV2.92G20.1
Bruz_scaf_92	Mikado_loci	CDS	79586	79645	.	+	0	ID=BruzV2.92G20.1.CDS21;Parent=BruzV2.92G20.1
Bruz_scaf_92	Mikado_loci	exon	79586	79645	.	+	.	ID=BruzV2.92G20.1.exon21;Parent=BruzV2.92G20.1
Bruz_scaf_92	Mikado_loci	CDS	79722	79816	.	+	0	ID=BruzV2.92G20.1.CDS22;Parent=BruzV2.92G20.1
Bruz_scaf_92	Mikado_loci	exon	79722	79816	.	+	.	ID=BruzV2.92G20.1.exon22;Parent=BruzV2.92G20.1
Bruz_scaf_92	Mikado_loci	CDS	79911	79995	.	+	1	ID=BruzV2.92G20.1.CDS23;Parent=BruzV2.92G20.1
Bruz_scaf_92	Mikado_loci	exon	79911	80070	.	+	.	ID=BruzV2.92G20.1.exon23;Parent=BruzV2.92G20.1
Bruz_scaf_92	Mikado_loci	three_prime_UTR	79996	80070	.	+	.	ID=BruzV2.92G20.1.three_prime_UTR1;Parent=BruzV2.92G20.1
###
Bruz_scaf_92	Mikado_loci	superlocus	85266	86890	.	+	.	ID=Mikado_superlocus:Bruz_scaf_92+:85266-86890;Name=superlocus:Bruz_scaf_92+:85266-86890
Bruz_scaf_92	Mikado_loci	gene	85266	86890	20	+	.	ID=BruzV2.92G22;Name=BruzV2.92G22;multiexonic=True;superlocus=Mikado_superlocus:Bruz_scaf_92+:85266-86890
Bruz_scaf_92	Mikado_loci	mRNA	85266	86890	20	+	.	ID=BruzV2.92G22.1;Parent=BruzV2.92G22;Name=BruzV2.92G22.1;alias=v1_Bruz.92G22.1;alias=Bruz_scaf_92.g194.t1;canonical_junctions=1,2,4,5,6;canonical_number=5;canonical_proportion=0.8333333333333334;primary=True
Bruz_scaf_92	Mikado_loci	exon	85266	85632	.	+	.	ID=BruzV2.92G22.1.exon1;Parent=BruzV2.92G22.1
Bruz_scaf_92	Mikado_loci	five_prime_UTR	85266	85572	.	+	.	ID=BruzV2.92G22.1.five_prime_UTR1;Parent=BruzV2.92G22.1
Bruz_scaf_92	Mikado_loci	CDS	85573	85632	.	+	0	ID=BruzV2.92G22.1.CDS1;Parent=BruzV2.92G22.1
Bruz_scaf_92	Mikado_loci	CDS	85747	85776	.	+	0	ID=BruzV2.92G22.1.CDS2;Parent=BruzV2.92G22.1
Bruz_scaf_92	Mikado_loci	exon	85747	85776	.	+	.	ID=BruzV2.92G22.1.exon2;Parent=BruzV2.92G22.1
Bruz_scaf_92	Mikado_loci	CDS	85861	85997	.	+	0	ID=BruzV2.92G22.1.CDS3;Parent=BruzV2.92G22.1
Bruz_scaf_92	Mikado_loci	exon	85861	85997	.	+	.	ID=BruzV2.92G22.1.exon3;Parent=BruzV2.92G22.1
Bruz_scaf_92	Mikado_loci	CDS	86150	86326	.	+	1	ID=BruzV2.92G22.1.CDS4;Parent=BruzV2.92G22.1
Bruz_scaf_92	Mikado_loci	exon	86150	86326	.	+	.	ID=BruzV2.92G22.1.exon4;Parent=BruzV2.92G22.1
Bruz_scaf_92	Mikado_loci	CDS	86476	86539	.	+	1	ID=BruzV2.92G22.1.CDS5;Parent=BruzV2.92G22.1
Bruz_scaf_92	Mikado_loci	exon	86476	86539	.	+	.	ID=BruzV2.92G22.1.exon5;Parent=BruzV2.92G22.1
Bruz_scaf_92	Mikado_loci	CDS	86623	86730	.	+	0	ID=BruzV2.92G22.1.CDS6;Parent=BruzV2.92G22.1
Bruz_scaf_92	Mikado_loci	exon	86623	86730	.	+	.	ID=BruzV2.92G22.1.exon6;Parent=BruzV2.92G22.1
Bruz_scaf_92	Mikado_loci	CDS	86840	86842	.	+	0	ID=BruzV2.92G22.1.CDS7;Parent=BruzV2.92G22.1
Bruz_scaf_92	Mikado_loci	exon	86840	86890	.	+	.	ID=BruzV2.92G22.1.exon7;Parent=BruzV2.92G22.1
Bruz_scaf_92	Mikado_loci	three_prime_UTR	86843	86890	.	+	.	ID=BruzV2.92G22.1.three_prime_UTR1;Parent=BruzV2.92G22.1
###
Bruz_scaf_92	Mikado_loci	superlocus	87076	88979	.	+	.	ID=Mikado_superlocus:Bruz_scaf_92+:87076-88979;Name=superlocus:Bruz_scaf_92+:87076-88979
Bruz_scaf_92	Mikado_loci	gene	87076	88979	20	+	.	ID=BruzV2.92G24;Name=BruzV2.92G24;multiexonic=True;superlocus=Mikado_superlocus:Bruz_scaf_92+:87076-88979
Bruz_scaf_92	Mikado_loci	mRNA	87076	88979	20	+	.	ID=BruzV2.92G24.1;Parent=BruzV2.92G24;Name=BruzV2.92G24.1;alias=v1_Bruz.92G24.1;alias=Bruz_scaf_92.g195.t1;canonical_junctions=1,2,3,4,5;canonical_number=5;canonical_proportion=1.0;primary=True
Bruz_scaf_92	Mikado_loci	exon	87076	87152	.	+	.	ID=BruzV2.92G24.1.exon1;Parent=BruzV2.92G24.1
Bruz_scaf_92	Mikado_loci	five_prime_UTR	87076	87131	.	+	.	ID=BruzV2.92G24.1.five_prime_UTR1;Parent=BruzV2.92G24.1
Bruz_scaf_92	Mikado_loci	CDS	87132	87152	.	+	0	ID=BruzV2.92G24.1.CDS1;Parent=BruzV2.92G24.1
Bruz_scaf_92	Mikado_loci	CDS	87293	87446	.	+	0	ID=BruzV2.92G24.1.CDS2;Parent=BruzV2.92G24.1
Bruz_scaf_92	Mikado_loci	exon	87293	87446	.	+	.	ID=BruzV2.92G24.1.exon2;Parent=BruzV2.92G24.1
Bruz_scaf_92	Mikado_loci	CDS	87998	88087	.	+	2	ID=BruzV2.92G24.1.CDS3;Parent=BruzV2.92G24.1
Bruz_scaf_92	Mikado_loci	exon	87998	88087	.	+	.	ID=BruzV2.92G24.1.exon3;Parent=BruzV2.92G24.1
Bruz_scaf_92	Mikado_loci	CDS	88232	88287	.	+	2	ID=BruzV2.92G24.1.CDS4;Parent=BruzV2.92G24.1
Bruz_scaf_92	Mikado_loci	exon	88232	88287	.	+	.	ID=BruzV2.92G24.1.exon4;Parent=BruzV2.92G24.1
Bruz_scaf_92	Mikado_loci	CDS	88509	88566	.	+	0	ID=BruzV2.92G24.1.CDS5;Parent=BruzV2.92G24.1
Bruz_scaf_92	Mikado_loci	exon	88509	88566	.	+	.	ID=BruzV2.92G24.1.exon5;Parent=BruzV2.92G24.1
Bruz_scaf_92	Mikado_loci	CDS	88778	88839	.	+	2	ID=BruzV2.92G24.1.CDS6;Parent=BruzV2.92G24.1
Bruz_scaf_92	Mikado_loci	exon	88778	88979	.	+	.	ID=BruzV2.92G24.1.exon6;Parent=BruzV2.92G24.1
Bruz_scaf_92	Mikado_loci	three_prime_UTR	88840	88979	.	+	.	ID=BruzV2.92G24.1.three_prime_UTR1;Parent=BruzV2.92G24.1
###
Bruz_scaf_92	Mikado_loci	superlocus	89724	92915	.	-	.	ID=Mikado_superlocus:Bruz_scaf_92-:89724-92915;Name=superlocus:Bruz_scaf_92-:89724-92915
Bruz_scaf_92	Mikado_loci	gene	89877	92915	20	-	.	ID=BruzV2.92G26;Name=BruzV2.92G26;multiexonic=True;superlocus=Mikado_superlocus:Bruz_scaf_92-:89724-92915
Bruz_scaf_92	Mikado_loci	mRNA	89877	92915	20	-	.	ID=BruzV2.92G26.1;Parent=BruzV2.92G26;Name=BruzV2.92G26.1;alias=v1_Bruz.92G26.1;alias=Bruz_scaf_92.g196.t1;canonical_junctions=1,2,3;canonical_number=3;canonical_proportion=1.0;primary=True
Bruz_scaf_92	Mikado_loci	exon	89877	90138	.	-	.	ID=BruzV2.92G26.1.exon1;Parent=BruzV2.92G26.1
Bruz_scaf_92	Mikado_loci	three_prime_UTR	89877	89919	.	-	.	ID=BruzV2.92G26.1.three_prime_UTR1;Parent=BruzV2.92G26.1
Bruz_scaf_92	Mikado_loci	CDS	89920	90138	.	-	0	ID=BruzV2.92G26.1.CDS1;Parent=BruzV2.92G26.1
Bruz_scaf_92	Mikado_loci	CDS	90247	92135	.	-	2	ID=BruzV2.92G26.1.CDS2;Parent=BruzV2.92G26.1
Bruz_scaf_92	Mikado_loci	exon	90247	92135	.	-	.	ID=BruzV2.92G26.1.exon2;Parent=BruzV2.92G26.1
Bruz_scaf_92	Mikado_loci	CDS	92229	92412	.	-	0	ID=BruzV2.92G26.1.CDS3;Parent=BruzV2.92G26.1
Bruz_scaf_92	Mikado_loci	exon	92229	92412	.	-	.	ID=BruzV2.92G26.1.exon3;Parent=BruzV2.92G26.1
Bruz_scaf_92	Mikado_loci	CDS	92884	92886	.	-	0	ID=BruzV2.92G26.1.CDS4;Parent=BruzV2.92G26.1
Bruz_scaf_92	Mikado_loci	exon	92884	92915	.	-	.	ID=BruzV2.92G26.1.exon4;Parent=BruzV2.92G26.1
Bruz_scaf_92	Mikado_loci	five_prime_UTR	92887	92915	.	-	.	ID=BruzV2.92G26.1.five_prime_UTR1;Parent=BruzV2.92G26.1
###
Bruz_scaf_92	Mikado_loci	superlocus	102871	107619	.	+	.	ID=Mikado_superlocus:Bruz_scaf_92+:102871-107619;Name=superlocus:Bruz_scaf_92+:102871-107619
Bruz_scaf_92	Mikado_loci	gene	103256	106741	19	+	.	ID=BruzV2.92G28;Name=BruzV2.92G28;multiexonic=True;superlocus=Mikado_superlocus:Bruz_scaf_92+:102871-107619
Bruz_scaf_92	Mikado_loci	mRNA	103256	106741	19	+	.	ID=BruzV2.92G28.1;Parent=BruzV2.92G28;Name=BruzV2.92G28.1;alias=v1_Bruz.92G28.1;alias=Bruz_scaf_92.g197.t1;canonical_junctions=1;canonical_number=1;canonical_proportion=1.0;primary=True
Bruz_scaf_92	Mikado_loci	exon	103256	104055	.	+	.	ID=BruzV2.92G28.1.exon1;Parent=BruzV2.92G28.1
Bruz_scaf_92	Mikado_loci	five_prime_UTR	103256	103303	.	+	.	ID=BruzV2.92G28.1.five_prime_UTR1;Parent=BruzV2.92G28.1
Bruz_scaf_92	Mikado_loci	CDS	103304	104055	.	+	0	ID=BruzV2.92G28.1.CDS1;Parent=BruzV2.92G28.1
Bruz_scaf_92	Mikado_loci	CDS	104452	106465	.	+	1	ID=BruzV2.92G28.1.CDS2;Parent=BruzV2.92G28.1
Bruz_scaf_92	Mikado_loci	exon	104452	106741	.	+	.	ID=BruzV2.92G28.1.exon2;Parent=BruzV2.92G28.1
Bruz_scaf_92	Mikado_loci	three_prime_UTR	106466	106741	.	+	.	ID=BruzV2.92G28.1.three_prime_UTR1;Parent=BruzV2.92G28.1
###
Bruz_scaf_92	Mikado_loci	superlocus	110630	115270	.	+	.	ID=Mikado_superlocus:Bruz_scaf_92+:110630-115270;Name=superlocus:Bruz_scaf_92+:110630-115270
Bruz_scaf_92	Mikado_loci	gene	110630	115270	18	+	.	ID=BruzV2.92G30;Name=BruzV2.92G30;multiexonic=False;superlocus=Mikado_superlocus:Bruz_scaf_92+:110630-115270
Bruz_scaf_92	Mikado_loci	mRNA	110630	115270	18	+	.	ID=BruzV2.92G30.1;Parent=BruzV2.92G30;Name=BruzV2.92G30.1;alias=st_MSTRG.74561.1;primary=True
Bruz_scaf_92	Mikado_loci	exon	110630	115270	.	+	.	ID=BruzV2.92G30.1.exon1;Parent=BruzV2.92G30.1
Bruz_scaf_92	Mikado_loci	five_prime_UTR	110630	112105	.	+	.	ID=BruzV2.92G30.1.five_prime_UTR1;Parent=BruzV2.92G30.1
Bruz_scaf_92	Mikado_loci	CDS	112106	112558	.	+	0	ID=BruzV2.92G30.1.CDS1;Parent=BruzV2.92G30.1
Bruz_scaf_92	Mikado_loci	three_prime_UTR	112559	115270	.	+	.	ID=BruzV2.92G30.1.three_prime_UTR1;Parent=BruzV2.92G30.1
###
Bruz_scaf_92	Mikado_loci	superlocus	148727	150855	.	-	.	ID=Mikado_superlocus:Bruz_scaf_92-:148727-150855;Name=superlocus:Bruz_scaf_92-:148727-150855
Bruz_scaf_92	Mikado_loci	gene	148727	150855	19	-	.	ID=BruzV2.92G32;Name=BruzV2.92G32;multiexonic=False;superlocus=Mikado_superlocus:Bruz_scaf_92-:148727-150855
Bruz_scaf_92	Mikado_loci	mRNA	148727	150855	19	-	.	ID=BruzV2.92G32.1;Parent=BruzV2.92G32;Name=BruzV2.92G32.1;alias=v1_Bruz.92G34.1;alias=Bruz_scaf_92.g199.t1;primary=True
Bruz_scaf_92	Mikado_loci	exon	148727	150855	.	-	.	ID=BruzV2.92G32.1.exon1;Parent=BruzV2.92G32.1
Bruz_scaf_92	Mikado_loci	three_prime_UTR	148727	148817	.	-	.	ID=BruzV2.92G32.1.three_prime_UTR1;Parent=BruzV2.92G32.1
Bruz_scaf_92	Mikado_loci	CDS	148818	150824	.	-	0	ID=BruzV2.92G32.1.CDS1;Parent=BruzV2.92G32.1
Bruz_scaf_92	Mikado_loci	five_prime_UTR	150825	150855	.	-	.	ID=BruzV2.92G32.1.five_prime_UTR1;Parent=BruzV2.92G32.1
###
Bruz_scaf_92	Mikado_loci	superlocus	168862	169540	.	+	.	ID=Mikado_superlocus:Bruz_scaf_92+:168862-169540;Name=superlocus:Bruz_scaf_92+:168862-169540
Bruz_scaf_92	Mikado_loci	gene	168862	169252	19	+	.	ID=BruzV2.92G34;Name=BruzV2.92G34;multiexonic=False;superlocus=Mikado_superlocus:Bruz_scaf_92+:168862-169540
Bruz_scaf_92	Mikado_loci	mRNA	168862	169252	19	+	.	ID=BruzV2.92G34.1;Parent=BruzV2.92G34;Name=BruzV2.92G34.1;alias=v1_Bruz.92G36.1;alias=MSTRG.71374.1;primary=True
Bruz_scaf_92	Mikado_loci	exon	168862	169252	.	+	.	ID=BruzV2.92G34.1.exon1;Parent=BruzV2.92G34.1
Bruz_scaf_92	Mikado_loci	five_prime_UTR	168862	168863	.	+	.	ID=BruzV2.92G34.1.five_prime_UTR1;Parent=BruzV2.92G34.1
Bruz_scaf_92	Mikado_loci	CDS	168864	169175	.	+	0	ID=BruzV2.92G34.1.CDS1;Parent=BruzV2.92G34.1
Bruz_scaf_92	Mikado_loci	three_prime_UTR	169176	169252	.	+	.	ID=BruzV2.92G34.1.three_prime_UTR1;Parent=BruzV2.92G34.1
###
Bruz_scaf_92	Mikado_loci	superlocus	171506	172846	.	-	.	ID=Mikado_superlocus:Bruz_scaf_92-:171506-172846;Name=superlocus:Bruz_scaf_92-:171506-172846
Bruz_scaf_92	Mikado_loci	gene	171506	172846	18	-	.	ID=BruzV2.92G36;Name=BruzV2.92G36;multiexonic=False;superlocus=Mikado_superlocus:Bruz_scaf_92-:171506-172846
Bruz_scaf_92	Mikado_loci	mRNA	171506	172846	18	-	.	ID=BruzV2.92G36.1;Parent=BruzV2.92G36;Name=BruzV2.92G36.1;alias=st_MSTRG.74567.1;primary=True
Bruz_scaf_92	Mikado_loci	exon	171506	172846	.	-	.	ID=BruzV2.92G36.1.exon1;Parent=BruzV2.92G36.1
Bruz_scaf_92	Mikado_loci	three_prime_UTR	171506	172065	.	-	.	ID=BruzV2.92G36.1.three_prime_UTR1;Parent=BruzV2.92G36.1
Bruz_scaf_92	Mikado_loci	CDS	172066	172422	.	-	0	ID=BruzV2.92G36.1.CDS1;Parent=BruzV2.92G36.1
Bruz_scaf_92	Mikado_loci	five_prime_UTR	172423	172846	.	-	.	ID=BruzV2.92G36.1.five_prime_UTR1;Parent=BruzV2.92G36.1
###
Bruz_scaf_92	Mikado_loci	superlocus	174530	175117	.	-	.	ID=Mikado_superlocus:Bruz_scaf_92-:174530-175117;Name=superlocus:Bruz_scaf_92-:174530-175117
Bruz_scaf_92	Mikado_loci	gene	174530	175117	16	-	.	ID=BruzV2.92G38;Name=BruzV2.92G38;multiexonic=False;superlocus=Mikado_superlocus:Bruz_scaf_92-:174530-175117
Bruz_scaf_92	Mikado_loci	mRNA	174530	175117	16	-	.	ID=BruzV2.92G38.1;Parent=BruzV2.92G38;Name=BruzV2.92G38.1;alias=st_MSTRG.74568.1;primary=True
Bruz_scaf_92	Mikado_loci	CDS	174530	175051	.	-	0	ID=BruzV2.92G38.1.CDS1;Parent=BruzV2.92G38.1
Bruz_scaf_92	Mikado_loci	exon	174530	175117	.	-	.	ID=BruzV2.92G38.1.exon1;Parent=BruzV2.92G38.1
Bruz_scaf_92	Mikado_loci	five_prime_UTR	175052	175117	.	-	.	ID=BruzV2.92G38.1.five_prime_UTR1;Parent=BruzV2.92G38.1
###
Bruz_scaf_920	Mikado_loci	superlocus	27116	32769	.	+	.	ID=Mikado_superlocus:Bruz_scaf_920+:27116-32769;Name=superlocus:Bruz_scaf_920+:27116-32769
Bruz_scaf_920	Mikado_loci	gene	27116	32590	20	+	.	ID=BruzV2.920G2;Name=BruzV2.920G2;multiexonic=True;superlocus=Mikado_superlocus:Bruz_scaf_920+:27116-32769
Bruz_scaf_920	Mikado_loci	mRNA	27116	32590	20	+	.	ID=BruzV2.920G2.1;Parent=BruzV2.920G2;Name=BruzV2.920G2.1;alias=v1_Bruz.920G2.1;alias=Bruz_scaf_920.g172.t1;canonical_junctions=1,2,3,4,5,6,7,8,9;canonical_number=9;canonical_proportion=1.0;primary=True
Bruz_scaf_920	Mikado_loci	exon	27116	28018	.	+	.	ID=BruzV2.920G2.1.exon1;Parent=BruzV2.920G2.1
Bruz_scaf_920	Mikado_loci	five_prime_UTR	27116	27247	.	+	.	ID=BruzV2.920G2.1.five_prime_UTR1;Parent=BruzV2.920G2.1
Bruz_scaf_920	Mikado_loci	CDS	27248	28018	.	+	0	ID=BruzV2.920G2.1.CDS1;Parent=BruzV2.920G2.1
Bruz_scaf_920	Mikado_loci	CDS	29010	29078	.	+	0	ID=BruzV2.920G2.1.CDS2;Parent=BruzV2.920G2.1
Bruz_scaf_920	Mikado_loci	exon	29010	29078	.	+	.	ID=BruzV2.920G2.1.exon2;Parent=BruzV2.920G2.1
Bruz_scaf_920	Mikado_loci	CDS	29164	30357	.	+	0	ID=BruzV2.920G2.1.CDS3;Parent=BruzV2.920G2.1
Bruz_scaf_920	Mikado_loci	exon	29164	30357	.	+	.	ID=BruzV2.920G2.1.exon3;Parent=BruzV2.920G2.1
Bruz_scaf_920	Mikado_loci	CDS	30459	30557	.	+	0	ID=BruzV2.920G2.1.CDS4;Parent=BruzV2.920G2.1
Bruz_scaf_920	Mikado_loci	exon	30459	30557	.	+	.	ID=BruzV2.920G2.1.exon4;Parent=BruzV2.920G2.1
Bruz_scaf_920	Mikado_loci	CDS	30662	30820	.	+	0	ID=BruzV2.920G2.1.CDS5;Parent=BruzV2.920G2.1
Bruz_scaf_920	Mikado_loci	exon	30662	30820	.	+	.	ID=BruzV2.920G2.1.exon5;Parent=BruzV2.920G2.1
Bruz_scaf_920	Mikado_loci	CDS	31078	31163	.	+	0	ID=BruzV2.920G2.1.CDS6;Parent=BruzV2.920G2.1
Bruz_scaf_920	Mikado_loci	exon	31078	31163	.	+	.	ID=BruzV2.920G2.1.exon6;Parent=BruzV2.920G2.1
Bruz_scaf_920	Mikado_loci	CDS	31251	31449	.	+	1	ID=BruzV2.920G2.1.CDS7;Parent=BruzV2.920G2.1
Bruz_scaf_920	Mikado_loci	exon	31251	31449	.	+	.	ID=BruzV2.920G2.1.exon7;Parent=BruzV2.920G2.1
Bruz_scaf_920	Mikado_loci	CDS	31587	31697	.	+	0	ID=BruzV2.920G2.1.CDS8;Parent=BruzV2.920G2.1
Bruz_scaf_920	Mikado_loci	exon	31587	31697	.	+	.	ID=BruzV2.920G2.1.exon8;Parent=BruzV2.920G2.1
Bruz_scaf_920	Mikado_loci	CDS	31776	31982	.	+	0	ID=BruzV2.920G2.1.CDS9;Parent=BruzV2.920G2.1
Bruz_scaf_920	Mikado_loci	exon	31776	31982	.	+	.	ID=BruzV2.920G2.1.exon9;Parent=BruzV2.920G2.1
Bruz_scaf_920	Mikado_loci	CDS	32101	32196	.	+	0	ID=BruzV2.920G2.1.CDS10;Parent=BruzV2.920G2.1
Bruz_scaf_920	Mikado_loci	exon	32101	32590	.	+	.	ID=BruzV2.920G2.1.exon10;Parent=BruzV2.920G2.1
Bruz_scaf_920	Mikado_loci	three_prime_UTR	32197	32590	.	+	.	ID=BruzV2.920G2.1.three_prime_UTR1;Parent=BruzV2.920G2.1
###
Bruz_scaf_920	Mikado_loci	superlocus	37566	39450	.	+	.	ID=Mikado_superlocus:Bruz_scaf_920+:37566-39450;Name=superlocus:Bruz_scaf_920+:37566-39450
Bruz_scaf_920	Mikado_loci	gene	37566	39450	18	+	.	ID=BruzV2.920G4;Name=BruzV2.920G4;multiexonic=True;superlocus=Mikado_superlocus:Bruz_scaf_920+:37566-39450
Bruz_scaf_920	Mikado_loci	mRNA	37566	39450	18	+	.	ID=BruzV2.920G4.1;Parent=BruzV2.920G4;Name=BruzV2.920G4.1;alias=v1_Bruz.920G4.1;alias=Bruz_scaf_920.g173.t1;canonical_junctions=1,2;canonical_number=2;canonical_proportion=1.0;primary=True
Bruz_scaf_920	Mikado_loci	exon	37566	38264	.	+	.	ID=BruzV2.920G4.1.exon1;Parent=BruzV2.920G4.1
Bruz_scaf_920	Mikado_loci	five_prime_UTR	37566	37567	.	+	.	ID=BruzV2.920G4.1.five_prime_UTR1;Parent=BruzV2.920G4.1
Bruz_scaf_920	Mikado_loci	CDS	37568	38068	.	+	0	ID=BruzV2.920G4.1.CDS1;Parent=BruzV2.920G4.1
Bruz_scaf_920	Mikado_loci	three_prime_UTR	38069	38264	.	+	.	ID=BruzV2.920G4.1.three_prime_UTR1;Parent=BruzV2.920G4.1
Bruz_scaf_920	Mikado_loci	exon	38655	39253	.	+	.	ID=BruzV2.920G4.1.exon2;Parent=BruzV2.920G4.1
Bruz_scaf_920	Mikado_loci	three_prime_UTR	38655	39253	.	+	.	ID=BruzV2.920G4.1.three_prime_UTR2;Parent=BruzV2.920G4.1
Bruz_scaf_920	Mikado_loci	exon	39408	39450	.	+	.	ID=BruzV2.920G4.1.exon3;Parent=BruzV2.920G4.1
Bruz_scaf_920	Mikado_loci	three_prime_UTR	39408	39450	.	+	.	ID=BruzV2.920G4.1.three_prime_UTR3;Parent=BruzV2.920G4.1
Bruz_scaf_920	Mikado_loci	gene	38654	39301	17	+	.	ID=BruzV2.920G6;Name=BruzV2.920G6;multiexonic=False;superlocus=Mikado_superlocus:Bruz_scaf_920+:37566-39450
Bruz_scaf_920	Mikado_loci	mRNA	38654	39301	17	+	.	ID=BruzV2.920G6.1;Parent=BruzV2.920G6;Name=BruzV2.920G6.1;alias=st_MSTRG.74571.1;primary=True
Bruz_scaf_920	Mikado_loci	CDS	38654	39274	.	+	0	ID=BruzV2.920G6.1.CDS1;Parent=BruzV2.920G6.1
Bruz_scaf_920	Mikado_loci	exon	38654	39301	.	+	.	ID=BruzV2.920G6.1.exon1;Parent=BruzV2.920G6.1
Bruz_scaf_920	Mikado_loci	three_prime_UTR	39275	39301	.	+	.	ID=BruzV2.920G6.1.three_prime_UTR1;Parent=BruzV2.920G6.1
###
Bruz_scaf_920	Mikado_loci	superlocus	39686	43360	.	+	.	ID=Mikado_superlocus:Bruz_scaf_920+:39686-43360;Name=superlocus:Bruz_scaf_920+:39686-43360
Bruz_scaf_920	Mikado_loci	gene	39686	43360	20	+	.	ID=BruzV2.920G8;Name=BruzV2.920G8;multiexonic=True;superlocus=Mikado_superlocus:Bruz_scaf_920+:39686-43360
Bruz_scaf_920	Mikado_loci	mRNA	39686	43360	20	+	.	ID=BruzV2.920G8.1;Parent=BruzV2.920G8;Name=BruzV2.920G8.1;alias=v1_Bruz.920G6.1;alias=Bruz_scaf_920.g174.t1;canonical_junctions=1,2,3,4,5,6,7,8,9;canonical_number=9;canonical_proportion=1.0;primary=True
Bruz_scaf_920	Mikado_loci	exon	39686	39695	.	+	.	ID=BruzV2.920G8.1.exon1;Parent=BruzV2.920G8.1
Bruz_scaf_920	Mikado_loci	five_prime_UTR	39686	39686	.	+	.	ID=BruzV2.920G8.1.five_prime_UTR1;Parent=BruzV2.920G8.1
Bruz_scaf_920	Mikado_loci	CDS	39687	39695	.	+	0	ID=BruzV2.920G8.1.CDS1;Parent=BruzV2.920G8.1
Bruz_scaf_920	Mikado_loci	CDS	39762	40742	.	+	0	ID=BruzV2.920G8.1.CDS2;Parent=BruzV2.920G8.1
Bruz_scaf_920	Mikado_loci	exon	39762	40742	.	+	.	ID=BruzV2.920G8.1.exon2;Parent=BruzV2.920G8.1
Bruz_scaf_920	Mikado_loci	CDS	40850	40921	.	+	0	ID=BruzV2.920G8.1.CDS3;Parent=BruzV2.920G8.1
Bruz_scaf_920	Mikado_loci	exon	40850	40921	.	+	.	ID=BruzV2.920G8.1.exon3;Parent=BruzV2.920G8.1
Bruz_scaf_920	Mikado_loci	CDS	41922	41993	.	+	0	ID=BruzV2.920G8.1.CDS4;Parent=BruzV2.920G8.1
Bruz_scaf_920	Mikado_loci	exon	41922	41993	.	+	.	ID=BruzV2.920G8.1.exon4;Parent=BruzV2.920G8.1
Bruz_scaf_920	Mikado_loci	CDS	42083	42117	.	+	0	ID=BruzV2.920G8.1.CDS5;Parent=BruzV2.920G8.1
Bruz_scaf_920	Mikado_loci	exon	42083	42117	.	+	.	ID=BruzV2.920G8.1.exon5;Parent=BruzV2.920G8.1
Bruz_scaf_920	Mikado_loci	CDS	42201	42288	.	+	1	ID=BruzV2.920G8.1.CDS6;Parent=BruzV2.920G8.1
Bruz_scaf_920	Mikado_loci	exon	42201	42288	.	+	.	ID=BruzV2.920G8.1.exon6;Parent=BruzV2.920G8.1
Bruz_scaf_920	Mikado_loci	CDS	42376	42504	.	+	0	ID=BruzV2.920G8.1.CDS7;Parent=BruzV2.920G8.1
Bruz_scaf_920	Mikado_loci	exon	42376	42504	.	+	.	ID=BruzV2.920G8.1.exon7;Parent=BruzV2.920G8.1
Bruz_scaf_920	Mikado_loci	CDS	42871	43062	.	+	0	ID=BruzV2.920G8.1.CDS8;Parent=BruzV2.920G8.1
Bruz_scaf_920	Mikado_loci	exon	42871	43062	.	+	.	ID=BruzV2.920G8.1.exon8;Parent=BruzV2.920G8.1
Bruz_scaf_920	Mikado_loci	CDS	43161	43240	.	+	0	ID=BruzV2.920G8.1.CDS9;Parent=BruzV2.920G8.1
Bruz_scaf_920	Mikado_loci	exon	43161	43240	.	+	.	ID=BruzV2.920G8.1.exon9;Parent=BruzV2.920G8.1
Bruz_scaf_920	Mikado_loci	CDS	43334	43340	.	+	1	ID=BruzV2.920G8.1.CDS10;Parent=BruzV2.920G8.1
Bruz_scaf_920	Mikado_loci	exon	43334	43360	.	+	.	ID=BruzV2.920G8.1.exon10;Parent=BruzV2.920G8.1
Bruz_scaf_920	Mikado_loci	three_prime_UTR	43341	43360	.	+	.	ID=BruzV2.920G8.1.three_prime_UTR1;Parent=BruzV2.920G8.1
###
Bruz_scaf_920	Mikado_loci	superlocus	44156	46082	.	+	.	ID=Mikado_superlocus:Bruz_scaf_920+:44156-46082;Name=superlocus:Bruz_scaf_920+:44156-46082
Bruz_scaf_920	Mikado_loci	gene	44156	46082	20	+	.	ID=BruzV2.920G10;Name=BruzV2.920G10;multiexonic=True;superlocus=Mikado_superlocus:Bruz_scaf_920+:44156-46082
Bruz_scaf_920	Mikado_loci	mRNA	44156	46082	20	+	.	ID=BruzV2.920G10.1;Parent=BruzV2.920G10;Name=BruzV2.920G10.1;alias=v1_Bruz.920G8.1;alias=Bruz_scaf_920.g175.t1;canonical_junctions=1,2,3,4,5;canonical_number=5;canonical_proportion=1.0;primary=True
Bruz_scaf_920	Mikado_loci	exon	44156	44240	.	+	.	ID=BruzV2.920G10.1.exon1;Parent=BruzV2.920G10.1
Bruz_scaf_920	Mikado_loci	five_prime_UTR	44156	44157	.	+	.	ID=BruzV2.920G10.1.five_prime_UTR1;Parent=BruzV2.920G10.1
Bruz_scaf_920	Mikado_loci	CDS	44158	44240	.	+	0	ID=BruzV2.920G10.1.CDS1;Parent=BruzV2.920G10.1
Bruz_scaf_920	Mikado_loci	CDS	44394	44466	.	+	1	ID=BruzV2.920G10.1.CDS2;Parent=BruzV2.920G10.1
Bruz_scaf_920	Mikado_loci	exon	44394	44466	.	+	.	ID=BruzV2.920G10.1.exon2;Parent=BruzV2.920G10.1
Bruz_scaf_920	Mikado_loci	CDS	44534	44635	.	+	0	ID=BruzV2.920G10.1.CDS3;Parent=BruzV2.920G10.1
Bruz_scaf_920	Mikado_loci	exon	44534	44635	.	+	.	ID=BruzV2.920G10.1.exon3;Parent=BruzV2.920G10.1
Bruz_scaf_920	Mikado_loci	CDS	44882	44993	.	+	0	ID=BruzV2.920G10.1.CDS4;Parent=BruzV2.920G10.1
Bruz_scaf_920	Mikado_loci	exon	44882	44993	.	+	.	ID=BruzV2.920G10.1.exon4;Parent=BruzV2.920G10.1
Bruz_scaf_920	Mikado_loci	CDS	45550	45634	.	+	2	ID=BruzV2.920G10.1.CDS5;Parent=BruzV2.920G10.1
Bruz_scaf_920	Mikado_loci	exon	45550	45634	.	+	.	ID=BruzV2.920G10.1.exon5;Parent=BruzV2.920G10.1
Bruz_scaf_920	Mikado_loci	CDS	45716	45956	.	+	1	ID=BruzV2.920G10.1.CDS6;Parent=BruzV2.920G10.1
Bruz_scaf_920	Mikado_loci	exon	45716	46082	.	+	.	ID=BruzV2.920G10.1.exon6;Parent=BruzV2.920G10.1
Bruz_scaf_920	Mikado_loci	three_prime_UTR	45957	46082	.	+	.	ID=BruzV2.920G10.1.three_prime_UTR1;Parent=BruzV2.920G10.1
###
Bruz_scaf_920	Mikado_loci	superlocus	51247	55735	.	-	.	ID=Mikado_superlocus:Bruz_scaf_920-:51247-55735;Name=superlocus:Bruz_scaf_920-:51247-55735
Bruz_scaf_920	Mikado_loci	gene	51247	55735	20	-	.	ID=BruzV2.920G12;Name=BruzV2.920G12;multiexonic=True;superlocus=Mikado_superlocus:Bruz_scaf_920-:51247-55735
Bruz_scaf_920	Mikado_loci	mRNA	51247	55735	20	-	.	ID=BruzV2.920G12.1;Parent=BruzV2.920G12;Name=BruzV2.920G12.1;alias=v1_Bruz.920G12.1;alias=Bruz_scaf_920.g176.t1;canonical_junctions=1,2,3,4,5,6,7;canonical_number=7;canonical_proportion=1.0;primary=True
Bruz_scaf_920	Mikado_loci	exon	51247	51606	.	-	.	ID=BruzV2.920G12.1.exon1;Parent=BruzV2.920G12.1
Bruz_scaf_920	Mikado_loci	three_prime_UTR	51247	51294	.	-	.	ID=BruzV2.920G12.1.three_prime_UTR1;Parent=BruzV2.920G12.1
Bruz_scaf_920	Mikado_loci	CDS	51295	51606	.	-	0	ID=BruzV2.920G12.1.CDS1;Parent=BruzV2.920G12.1
Bruz_scaf_920	Mikado_loci	CDS	51686	51851	.	-	1	ID=BruzV2.920G12.1.CDS2;Parent=BruzV2.920G12.1
Bruz_scaf_920	Mikado_loci	exon	51686	51851	.	-	.	ID=BruzV2.920G12.1.exon2;Parent=BruzV2.920G12.1
Bruz_scaf_920	Mikado_loci	CDS	52171	52430	.	-	0	ID=BruzV2.920G12.1.CDS3;Parent=BruzV2.920G12.1
Bruz_scaf_920	Mikado_loci	exon	52171	52430	.	-	.	ID=BruzV2.920G12.1.exon3;Parent=BruzV2.920G12.1
Bruz_scaf_920	Mikado_loci	CDS	52650	52766	.	-	0	ID=BruzV2.920G12.1.CDS4;Parent=BruzV2.920G12.1
Bruz_scaf_920	Mikado_loci	exon	52650	52766	.	-	.	ID=BruzV2.920G12.1.exon4;Parent=BruzV2.920G12.1
Bruz_scaf_920	Mikado_loci	CDS	52845	53116	.	-	2	ID=BruzV2.920G12.1.CDS5;Parent=BruzV2.920G12.1
Bruz_scaf_920	Mikado_loci	exon	52845	53116	.	-	.	ID=BruzV2.920G12.1.exon5;Parent=BruzV2.920G12.1
Bruz_scaf_920	Mikado_loci	CDS	53253	53435	.	-	2	ID=BruzV2.920G12.1.CDS6;Parent=BruzV2.920G12.1
Bruz_scaf_920	Mikado_loci	exon	53253	53435	.	-	.	ID=BruzV2.920G12.1.exon6;Parent=BruzV2.920G12.1
Bruz_scaf_920	Mikado_loci	CDS	53688	55052	.	-	2	ID=BruzV2.920G12.1.CDS7;Parent=BruzV2.920G12.1
Bruz_scaf_920	Mikado_loci	exon	53688	55052	.	-	.	ID=BruzV2.920G12.1.exon7;Parent=BruzV2.920G12.1
Bruz_scaf_920	Mikado_loci	CDS	55367	55448	.	-	0	ID=BruzV2.920G12.1.CDS8;Parent=BruzV2.920G12.1
Bruz_scaf_920	Mikado_loci	exon	55367	55735	.	-	.	ID=BruzV2.920G12.1.exon8;Parent=BruzV2.920G12.1
Bruz_scaf_920	Mikado_loci	five_prime_UTR	55449	55735	.	-	.	ID=BruzV2.920G12.1.five_prime_UTR1;Parent=BruzV2.920G12.1
###
Bruz_scaf_920	Mikado_loci	superlocus	64883	69555	.	-	.	ID=Mikado_superlocus:Bruz_scaf_920-:64883-69555;Name=superlocus:Bruz_scaf_920-:64883-69555
Bruz_scaf_920	Mikado_loci	gene	64883	69555	18	-	.	ID=BruzV2.920G14;Name=BruzV2.920G14;multiexonic=True;superlocus=Mikado_superlocus:Bruz_scaf_920-:64883-69555
Bruz_scaf_920	Mikado_loci	mRNA	64883	69555	18	-	.	ID=BruzV2.920G14.1;Parent=BruzV2.920G14;Name=BruzV2.920G14.1;alias=v1_Bruz.920G14.1;alias=Bruz_scaf_920.g177.t1;canonical_junctions=2,4,5;canonical_number=3;canonical_proportion=0.6;primary=True
Bruz_scaf_920	Mikado_loci	exon	64883	65815	.	-	.	ID=BruzV2.920G14.1.exon1;Parent=BruzV2.920G14.1
Bruz_scaf_920	Mikado_loci	three_prime_UTR	64883	65815	.	-	.	ID=BruzV2.920G14.1.three_prime_UTR1;Parent=BruzV2.920G14.1
Bruz_scaf_920	Mikado_loci	exon	65972	66119	.	-	.	ID=BruzV2.920G14.1.exon2;Parent=BruzV2.920G14.1
Bruz_scaf_920	Mikado_loci	three_prime_UTR	65972	66073	.	-	.	ID=BruzV2.920G14.1.three_prime_UTR2;Parent=BruzV2.920G14.1
Bruz_scaf_920	Mikado_loci	CDS	66074	66119	.	-	1	ID=BruzV2.920G14.1.CDS1;Parent=BruzV2.920G14.1
Bruz_scaf_920	Mikado_loci	CDS	67543	67958	.	-	0	ID=BruzV2.920G14.1.CDS2;Parent=BruzV2.920G14.1
Bruz_scaf_920	Mikado_loci	exon	67543	67958	.	-	.	ID=BruzV2.920G14.1.exon3;Parent=BruzV2.920G14.1
Bruz_scaf_920	Mikado_loci	CDS	68076	68415	.	-	1	ID=BruzV2.920G14.1.CDS3;Parent=BruzV2.920G14.1
Bruz_scaf_920	Mikado_loci	exon	68076	68415	.	-	.	ID=BruzV2.920G14.1.exon4;Parent=BruzV2.920G14.1
Bruz_scaf_920	Mikado_loci	CDS	68506	68789	.	-	0	ID=BruzV2.920G14.1.CDS4;Parent=BruzV2.920G14.1
Bruz_scaf_920	Mikado_loci	exon	68506	68789	.	-	.	ID=BruzV2.920G14.1.exon5;Parent=BruzV2.920G14.1
Bruz_scaf_920	Mikado_loci	CDS	69174	69338	.	-	0	ID=BruzV2.920G14.1.CDS5;Parent=BruzV2.920G14.1
Bruz_scaf_920	Mikado_loci	exon	69174	69555	.	-	.	ID=BruzV2.920G14.1.exon6;Parent=BruzV2.920G14.1
Bruz_scaf_920	Mikado_loci	five_prime_UTR	69339	69555	.	-	.	ID=BruzV2.920G14.1.five_prime_UTR1;Parent=BruzV2.920G14.1
###
Bruz_scaf_920	Mikado_loci	superlocus	77516	81143	.	+	.	ID=Mikado_superlocus:Bruz_scaf_920+:77516-81143;Name=superlocus:Bruz_scaf_920+:77516-81143
Bruz_scaf_920	Mikado_loci	gene	77516	81143	20	+	.	ID=BruzV2.920G16;Name=BruzV2.920G16;multiexonic=True;superlocus=Mikado_superlocus:Bruz_scaf_920+:77516-81143
Bruz_scaf_920	Mikado_loci	mRNA	77516	81143	20	+	.	ID=BruzV2.920G16.1;Parent=BruzV2.920G16;Name=BruzV2.920G16.1;alias=v1_Bruz.920G16.1;alias=Bruz_scaf_920.g178.t1;canonical_junctions=1,2,3,4,5,6,7,8,9;canonical_number=9;canonical_proportion=1.0;primary=True
Bruz_scaf_920	Mikado_loci	exon	77516	77572	.	+	.	ID=BruzV2.920G16.1.exon1;Parent=BruzV2.920G16.1
Bruz_scaf_920	Mikado_loci	five_prime_UTR	77516	77563	.	+	.	ID=BruzV2.920G16.1.five_prime_UTR1;Parent=BruzV2.920G16.1
Bruz_scaf_920	Mikado_loci	CDS	77564	77572	.	+	0	ID=BruzV2.920G16.1.CDS1;Parent=BruzV2.920G16.1
Bruz_scaf_920	Mikado_loci	CDS	78094	78177	.	+	0	ID=BruzV2.920G16.1.CDS2;Parent=BruzV2.920G16.1
Bruz_scaf_920	Mikado_loci	exon	78094	78177	.	+	.	ID=BruzV2.920G16.1.exon2;Parent=BruzV2.920G16.1
Bruz_scaf_920	Mikado_loci	CDS	78274	78327	.	+	0	ID=BruzV2.920G16.1.CDS3;Parent=BruzV2.920G16.1
Bruz_scaf_920	Mikado_loci	exon	78274	78327	.	+	.	ID=BruzV2.920G16.1.exon3;Parent=BruzV2.920G16.1
Bruz_scaf_920	Mikado_loci	CDS	78411	78488	.	+	0	ID=BruzV2.920G16.1.CDS4;Parent=BruzV2.920G16.1
Bruz_scaf_920	Mikado_loci	exon	78411	78488	.	+	.	ID=BruzV2.920G16.1.exon4;Parent=BruzV2.920G16.1
Bruz_scaf_920	Mikado_loci	CDS	79282	79335	.	+	0	ID=BruzV2.920G16.1.CDS5;Parent=BruzV2.920G16.1
Bruz_scaf_920	Mikado_loci	exon	79282	79335	.	+	.	ID=BruzV2.920G16.1.exon5;Parent=BruzV2.920G16.1
Bruz_scaf_920	Mikado_loci	CDS	79573	79632	.	+	0	ID=BruzV2.920G16.1.CDS6;Parent=BruzV2.920G16.1
Bruz_scaf_920	Mikado_loci	exon	79573	79632	.	+	.	ID=BruzV2.920G16.1.exon6;Parent=BruzV2.920G16.1
Bruz_scaf_920	Mikado_loci	CDS	79720	79815	.	+	0	ID=BruzV2.920G16.1.CDS7;Parent=BruzV2.920G16.1
Bruz_scaf_920	Mikado_loci	exon	79720	79815	.	+	.	ID=BruzV2.920G16.1.exon7;Parent=BruzV2.920G16.1
Bruz_scaf_920	Mikado_loci	CDS	80078	80179	.	+	0	ID=BruzV2.920G16.1.CDS8;Parent=BruzV2.920G16.1
Bruz_scaf_920	Mikado_loci	exon	80078	80179	.	+	.	ID=BruzV2.920G16.1.exon8;Parent=BruzV2.920G16.1
Bruz_scaf_920	Mikado_loci	CDS	80248	80328	.	+	0	ID=BruzV2.920G16.1.CDS9;Parent=BruzV2.920G16.1
Bruz_scaf_920	Mikado_loci	exon	80248	80328	.	+	.	ID=BruzV2.920G16.1.exon9;Parent=BruzV2.920G16.1
Bruz_scaf_920	Mikado_loci	CDS	80499	80792	.	+	0	ID=BruzV2.920G16.1.CDS10;Parent=BruzV2.920G16.1
Bruz_scaf_920	Mikado_loci	exon	80499	81143	.	+	.	ID=BruzV2.920G16.1.exon10;Parent=BruzV2.920G16.1
Bruz_scaf_920	Mikado_loci	three_prime_UTR	80793	81143	.	+	.	ID=BruzV2.920G16.1.three_prime_UTR1;Parent=BruzV2.920G16.1
###
Bruz_scaf_920	Mikado_loci	superlocus	75929	83558	.	-	.	ID=Mikado_superlocus:Bruz_scaf_920-:75929-83558;Name=superlocus:Bruz_scaf_920-:75929-83558
Bruz_scaf_920	Mikado_loci	gene	75929	83558	18	-	.	ID=BruzV2.920G18;Name=BruzV2.920G18;multiexonic=False;superlocus=Mikado_superlocus:Bruz_scaf_920-:75929-83558
Bruz_scaf_920	Mikado_loci	mRNA	75929	83558	18	-	.	ID=BruzV2.920G18.1;Parent=BruzV2.920G18;Name=BruzV2.920G18.1;alias=st_MSTRG.74577.1;primary=True
Bruz_scaf_920	Mikado_loci	exon	75929	83558	.	-	.	ID=BruzV2.920G18.1.exon1;Parent=BruzV2.920G18.1
Bruz_scaf_920	Mikado_loci	three_prime_UTR	75929	83032	.	-	.	ID=BruzV2.920G18.1.three_prime_UTR1;Parent=BruzV2.920G18.1
Bruz_scaf_920	Mikado_loci	CDS	83033	83557	.	-	0	ID=BruzV2.920G18.1.CDS1;Parent=BruzV2.920G18.1
Bruz_scaf_920	Mikado_loci	five_prime_UTR	83558	83558	.	-	.	ID=BruzV2.920G18.1.five_prime_UTR1;Parent=BruzV2.920G18.1
###
Bruz_scaf_9200	Mikado_loci	superlocus	9107	14731	.	+	.	ID=Mikado_superlocus:Bruz_scaf_9200+:9107-14731;Name=superlocus:Bruz_scaf_9200+:9107-14731
Bruz_scaf_9200	Mikado_loci	gene	9186	14405	20	+	.	ID=BruzV2.9200G2;Name=BruzV2.9200G2;multiexonic=True;superlocus=Mikado_superlocus:Bruz_scaf_9200+:9107-14731
Bruz_scaf_9200	Mikado_loci	mRNA	9186	14405	20	+	.	ID=BruzV2.9200G2.1;Parent=BruzV2.9200G2;Name=BruzV2.9200G2.1;alias=v1_Bruz.9200G2.1;alias=Bruz_scaf_9200.g40.t1;canonical_junctions=2,3,4,5,6,7,8,9;canonical_number=8;canonical_proportion=0.8888888888888888;primary=True
Bruz_scaf_9200	Mikado_loci	exon	9186	9657	.	+	.	ID=BruzV2.9200G2.1.exon1;Parent=BruzV2.9200G2.1
Bruz_scaf_9200	Mikado_loci	five_prime_UTR	9186	9411	.	+	.	ID=BruzV2.9200G2.1.five_prime_UTR1;Parent=BruzV2.9200G2.1
Bruz_scaf_9200	Mikado_loci	CDS	9412	9657	.	+	0	ID=BruzV2.9200G2.1.CDS1;Parent=BruzV2.9200G2.1
Bruz_scaf_9200	Mikado_loci	CDS	9970	10192	.	+	0	ID=BruzV2.9200G2.1.CDS2;Parent=BruzV2.9200G2.1
Bruz_scaf_9200	Mikado_loci	exon	9970	10192	.	+	.	ID=BruzV2.9200G2.1.exon2;Parent=BruzV2.9200G2.1
Bruz_scaf_9200	Mikado_loci	CDS	10640	10888	.	+	2	ID=BruzV2.9200G2.1.CDS3;Parent=BruzV2.9200G2.1
Bruz_scaf_9200	Mikado_loci	exon	10640	10888	.	+	.	ID=BruzV2.9200G2.1.exon3;Parent=BruzV2.9200G2.1
Bruz_scaf_9200	Mikado_loci	CDS	11254	11304	.	+	2	ID=BruzV2.9200G2.1.CDS4;Parent=BruzV2.9200G2.1
Bruz_scaf_9200	Mikado_loci	exon	11254	11304	.	+	.	ID=BruzV2.9200G2.1.exon4;Parent=BruzV2.9200G2.1
Bruz_scaf_9200	Mikado_loci	CDS	11413	11673	.	+	2	ID=BruzV2.9200G2.1.CDS5;Parent=BruzV2.9200G2.1
Bruz_scaf_9200	Mikado_loci	exon	11413	11673	.	+	.	ID=BruzV2.9200G2.1.exon5;Parent=BruzV2.9200G2.1
Bruz_scaf_9200	Mikado_loci	CDS	11818	11870	.	+	2	ID=BruzV2.9200G2.1.CDS6;Parent=BruzV2.9200G2.1
Bruz_scaf_9200	Mikado_loci	exon	11818	11870	.	+	.	ID=BruzV2.9200G2.1.exon6;Parent=BruzV2.9200G2.1
Bruz_scaf_9200	Mikado_loci	CDS	12124	12238	.	+	0	ID=BruzV2.9200G2.1.CDS7;Parent=BruzV2.9200G2.1
Bruz_scaf_9200	Mikado_loci	exon	12124	12238	.	+	.	ID=BruzV2.9200G2.1.exon7;Parent=BruzV2.9200G2.1
Bruz_scaf_9200	Mikado_loci	CDS	12326	12580	.	+	2	ID=BruzV2.9200G2.1.CDS8;Parent=BruzV2.9200G2.1
Bruz_scaf_9200	Mikado_loci	exon	12326	12580	.	+	.	ID=BruzV2.9200G2.1.exon8;Parent=BruzV2.9200G2.1
Bruz_scaf_9200	Mikado_loci	CDS	13116	13171	.	+	2	ID=BruzV2.9200G2.1.CDS9;Parent=BruzV2.9200G2.1
Bruz_scaf_9200	Mikado_loci	exon	13116	13171	.	+	.	ID=BruzV2.9200G2.1.exon9;Parent=BruzV2.9200G2.1
Bruz_scaf_9200	Mikado_loci	CDS	13495	14052	.	+	0	ID=BruzV2.9200G2.1.CDS10;Parent=BruzV2.9200G2.1
Bruz_scaf_9200	Mikado_loci	exon	13495	14405	.	+	.	ID=BruzV2.9200G2.1.exon10;Parent=BruzV2.9200G2.1
Bruz_scaf_9200	Mikado_loci	three_prime_UTR	14053	14405	.	+	.	ID=BruzV2.9200G2.1.three_prime_UTR1;Parent=BruzV2.9200G2.1
###
Bruz_scaf_9201	Mikado_loci	superlocus	5376	10048	.	+	.	ID=Mikado_superlocus:Bruz_scaf_9201+:5376-10048;Name=superlocus:Bruz_scaf_9201+:5376-10048
Bruz_scaf_9201	Mikado_loci	gene	5376	10030	20	+	.	ID=BruzV2.9201G2;Name=BruzV2.9201G2;multiexonic=True;superlocus=Mikado_superlocus:Bruz_scaf_9201+:5376-10048
Bruz_scaf_9201	Mikado_loci	mRNA	5376	10030	20	+	.	ID=BruzV2.9201G2.1;Parent=BruzV2.9201G2;Name=BruzV2.9201G2.1;alias=v1_Bruz.9201G2.1;alias=Bruz_scaf_9201.g41.t1;canonical_junctions=1,2,3,4,5;canonical_number=5;canonical_proportion=1.0;primary=True
Bruz_scaf_9201	Mikado_loci	exon	5376	5890	.	+	.	ID=BruzV2.9201G2.1.exon1;Parent=BruzV2.9201G2.1
Bruz_scaf_9201	Mikado_loci	five_prime_UTR	5376	5521	.	+	.	ID=BruzV2.9201G2.1.five_prime_UTR1;Parent=BruzV2.9201G2.1
Bruz_scaf_9201	Mikado_loci	CDS	5522	5890	.	+	0	ID=BruzV2.9201G2.1.CDS1;Parent=BruzV2.9201G2.1
Bruz_scaf_9201	Mikado_loci	CDS	6777	7230	.	+	0	ID=BruzV2.9201G2.1.CDS2;Parent=BruzV2.9201G2.1
Bruz_scaf_9201	Mikado_loci	exon	6777	7230	.	+	.	ID=BruzV2.9201G2.1.exon2;Parent=BruzV2.9201G2.1
Bruz_scaf_9201	Mikado_loci	CDS	8303	8358	.	+	2	ID=BruzV2.9201G2.1.CDS3;Parent=BruzV2.9201G2.1
Bruz_scaf_9201	Mikado_loci	exon	8303	8358	.	+	.	ID=BruzV2.9201G2.1.exon3;Parent=BruzV2.9201G2.1
Bruz_scaf_9201	Mikado_loci	CDS	8439	8569	.	+	0	ID=BruzV2.9201G2.1.CDS4;Parent=BruzV2.9201G2.1
Bruz_scaf_9201	Mikado_loci	exon	8439	8569	.	+	.	ID=BruzV2.9201G2.1.exon4;Parent=BruzV2.9201G2.1
Bruz_scaf_9201	Mikado_loci	CDS	8660	8756	.	+	1	ID=BruzV2.9201G2.1.CDS5;Parent=BruzV2.9201G2.1
Bruz_scaf_9201	Mikado_loci	exon	8660	8756	.	+	.	ID=BruzV2.9201G2.1.exon5;Parent=BruzV2.9201G2.1
Bruz_scaf_9201	Mikado_loci	CDS	9524	9682	.	+	0	ID=BruzV2.9201G2.1.CDS6;Parent=BruzV2.9201G2.1
Bruz_scaf_9201	Mikado_loci	exon	9524	10030	.	+	.	ID=BruzV2.9201G2.1.exon6;Parent=BruzV2.9201G2.1
Bruz_scaf_9201	Mikado_loci	three_prime_UTR	9683	10030	.	+	.	ID=BruzV2.9201G2.1.three_prime_UTR1;Parent=BruzV2.9201G2.1
###
Bruz_scaf_9202	Mikado_loci	superlocus	7920	9921	.	+	.	ID=Mikado_superlocus:Bruz_scaf_9202+:7920-9921;Name=superlocus:Bruz_scaf_9202+:7920-9921
Bruz_scaf_9202	Mikado_loci	gene	8106	9870	19	+	.	ID=BruzV2.9202G2;Name=BruzV2.9202G2;multiexonic=True;superlocus=Mikado_superlocus:Bruz_scaf_9202+:7920-9921
Bruz_scaf_9202	Mikado_loci	mRNA	8106	9870	19	+	.	ID=BruzV2.9202G2.1;Parent=BruzV2.9202G2;Name=BruzV2.9202G2.1;alias=v1_Bruz.9202G4.1;alias=Bruz_scaf_9202.g42.t1;canonical_junctions=1,2,3;canonical_number=3;canonical_proportion=1.0;primary=True
Bruz_scaf_9202	Mikado_loci	CDS	8106	8498	.	+	0	ID=BruzV2.9202G2.1.CDS1;Parent=BruzV2.9202G2.1
Bruz_scaf_9202	Mikado_loci	exon	8106	8498	.	+	.	ID=BruzV2.9202G2.1.exon1;Parent=BruzV2.9202G2.1
Bruz_scaf_9202	Mikado_loci	CDS	8975	9083	.	+	0	ID=BruzV2.9202G2.1.CDS2;Parent=BruzV2.9202G2.1
Bruz_scaf_9202	Mikado_loci	exon	8975	9083	.	+	.	ID=BruzV2.9202G2.1.exon2;Parent=BruzV2.9202G2.1
Bruz_scaf_9202	Mikado_loci	CDS	9161	9273	.	+	2	ID=BruzV2.9202G2.1.CDS3;Parent=BruzV2.9202G2.1
Bruz_scaf_9202	Mikado_loci	exon	9161	9273	.	+	.	ID=BruzV2.9202G2.1.exon3;Parent=BruzV2.9202G2.1
Bruz_scaf_9202	Mikado_loci	CDS	9358	9543	.	+	0	ID=BruzV2.9202G2.1.CDS4;Parent=BruzV2.9202G2.1
Bruz_scaf_9202	Mikado_loci	exon	9358	9870	.	+	.	ID=BruzV2.9202G2.1.exon4;Parent=BruzV2.9202G2.1
Bruz_scaf_9202	Mikado_loci	three_prime_UTR	9544	9870	.	+	.	ID=BruzV2.9202G2.1.three_prime_UTR1;Parent=BruzV2.9202G2.1
###
Bruz_scaf_9202	Mikado_loci	superlocus	3363	3887	.	-	.	ID=Mikado_superlocus:Bruz_scaf_9202-:3363-3887;Name=superlocus:Bruz_scaf_9202-:3363-3887
Bruz_scaf_9202	Mikado_loci	gene	3363	3887	18	-	.	ID=BruzV2.9202G4;Name=BruzV2.9202G4;multiexonic=False;superlocus=Mikado_superlocus:Bruz_scaf_9202-:3363-3887
Bruz_scaf_9202	Mikado_loci	mRNA	3363	3887	18	-	.	ID=BruzV2.9202G4.1;Parent=BruzV2.9202G4;Name=BruzV2.9202G4.1;alias=st_MSTRG.74584.1;primary=True
Bruz_scaf_9202	Mikado_loci	exon	3363	3887	.	-	.	ID=BruzV2.9202G4.1.exon1;Parent=BruzV2.9202G4.1
Bruz_scaf_9202	Mikado_loci	three_prime_UTR	3363	3419	.	-	.	ID=BruzV2.9202G4.1.three_prime_UTR1;Parent=BruzV2.9202G4.1
Bruz_scaf_9202	Mikado_loci	CDS	3420	3761	.	-	0	ID=BruzV2.9202G4.1.CDS1;Parent=BruzV2.9202G4.1
Bruz_scaf_9202	Mikado_loci	five_prime_UTR	3762	3887	.	-	.	ID=BruzV2.9202G4.1.five_prime_UTR1;Parent=BruzV2.9202G4.1
###
Bruz_scaf_92059	Mikado_loci	superlocus	2	1090	.	+	.	ID=Mikado_superlocus:Bruz_scaf_92059+:2-1090;Name=superlocus:Bruz_scaf_92059+:2-1090
Bruz_scaf_92059	Mikado_loci	gene	2	1090	18	+	.	ID=BruzV2.92059G2;Name=BruzV2.92059G2;multiexonic=True;superlocus=Mikado_superlocus:Bruz_scaf_92059+:2-1090
Bruz_scaf_92059	Mikado_loci	mRNA	2	1090	18	+	.	ID=BruzV2.92059G2.1;Parent=BruzV2.92059G2;Name=BruzV2.92059G2.1;alias=v1_Bruz.92059G2.1;alias=Bruz_scaf_92059.g22.t1;canonical_junctions=1,2,3;canonical_number=3;canonical_proportion=1.0;primary=True
Bruz_scaf_92059	Mikado_loci	exon	2	123	.	+	.	ID=BruzV2.92059G2.1.exon1;Parent=BruzV2.92059G2.1
Bruz_scaf_92059	Mikado_loci	five_prime_UTR	2	3	.	+	.	ID=BruzV2.92059G2.1.five_prime_UTR1;Parent=BruzV2.92059G2.1
Bruz_scaf_92059	Mikado_loci	CDS	4	123	.	+	0	ID=BruzV2.92059G2.1.CDS1;Parent=BruzV2.92059G2.1
Bruz_scaf_92059	Mikado_loci	CDS	237	430	.	+	0	ID=BruzV2.92059G2.1.CDS2;Parent=BruzV2.92059G2.1
Bruz_scaf_92059	Mikado_loci	exon	237	430	.	+	.	ID=BruzV2.92059G2.1.exon2;Parent=BruzV2.92059G2.1
Bruz_scaf_92059	Mikado_loci	CDS	762	897	.	+	1	ID=BruzV2.92059G2.1.CDS3;Parent=BruzV2.92059G2.1
Bruz_scaf_92059	Mikado_loci	exon	762	897	.	+	.	ID=BruzV2.92059G2.1.exon3;Parent=BruzV2.92059G2.1
Bruz_scaf_92059	Mikado_loci	CDS	1007	1090	.	+	0	ID=BruzV2.92059G2.1.CDS4;Parent=BruzV2.92059G2.1
Bruz_scaf_92059	Mikado_loci	exon	1007	1090	.	+	.	ID=BruzV2.92059G2.1.exon4;Parent=BruzV2.92059G2.1
###
Bruz_scaf_9209	Mikado_loci	superlocus	5346	11297	.	+	.	ID=Mikado_superlocus:Bruz_scaf_9209+:5346-11297;Name=superlocus:Bruz_scaf_9209+:5346-11297
Bruz_scaf_9209	Mikado_loci	gene	5346	11061	19	+	.	ID=BruzV2.9209G2;Name=BruzV2.9209G2;multiexonic=True;superlocus=Mikado_superlocus:Bruz_scaf_9209+:5346-11297
Bruz_scaf_9209	Mikado_loci	mRNA	5346	11061	19	+	.	ID=BruzV2.9209G2.1;Parent=BruzV2.9209G2;Name=BruzV2.9209G2.1;alias=v1_Bruz.9209G2.1;alias=Bruz_scaf_9209.g43.t1;canonical_junctions=1,2,3,4,5,6,7,8,9,10,11,12;canonical_number=12;canonical_proportion=1.0;primary=True
Bruz_scaf_9209	Mikado_loci	exon	5346	5657	.	+	.	ID=BruzV2.9209G2.1.exon1;Parent=BruzV2.9209G2.1
Bruz_scaf_9209	Mikado_loci	five_prime_UTR	5346	5657	.	+	.	ID=BruzV2.9209G2.1.five_prime_UTR1;Parent=BruzV2.9209G2.1
Bruz_scaf_9209	Mikado_loci	exon	6084	6185	.	+	.	ID=BruzV2.9209G2.1.exon2;Parent=BruzV2.9209G2.1
Bruz_scaf_9209	Mikado_loci	five_prime_UTR	6084	6185	.	+	.	ID=BruzV2.9209G2.1.five_prime_UTR2;Parent=BruzV2.9209G2.1
Bruz_scaf_9209	Mikado_loci	exon	6425	6500	.	+	.	ID=BruzV2.9209G2.1.exon3;Parent=BruzV2.9209G2.1
Bruz_scaf_9209	Mikado_loci	five_prime_UTR	6425	6500	.	+	.	ID=BruzV2.9209G2.1.five_prime_UTR3;Parent=BruzV2.9209G2.1
Bruz_scaf_9209	Mikado_loci	exon	7067	7134	.	+	.	ID=BruzV2.9209G2.1.exon4;Parent=BruzV2.9209G2.1
Bruz_scaf_9209	Mikado_loci	five_prime_UTR	7067	7089	.	+	.	ID=BruzV2.9209G2.1.five_prime_UTR4;Parent=BruzV2.9209G2.1
Bruz_scaf_9209	Mikado_loci	CDS	7090	7134	.	+	0	ID=BruzV2.9209G2.1.CDS1;Parent=BruzV2.9209G2.1
Bruz_scaf_9209	Mikado_loci	CDS	7369	7457	.	+	0	ID=BruzV2.9209G2.1.CDS2;Parent=BruzV2.9209G2.1
Bruz_scaf_9209	Mikado_loci	exon	7369	7457	.	+	.	ID=BruzV2.9209G2.1.exon5;Parent=BruzV2.9209G2.1
Bruz_scaf_9209	Mikado_loci	CDS	7539	7716	.	+	1	ID=BruzV2.9209G2.1.CDS3;Parent=BruzV2.9209G2.1
Bruz_scaf_9209	Mikado_loci	exon	7539	7716	.	+	.	ID=BruzV2.9209G2.1.exon6;Parent=BruzV2.9209G2.1
Bruz_scaf_9209	Mikado_loci	CDS	8701	8829	.	+	0	ID=BruzV2.9209G2.1.CDS4;Parent=BruzV2.9209G2.1
Bruz_scaf_9209	Mikado_loci	exon	8701	8829	.	+	.	ID=BruzV2.9209G2.1.exon7;Parent=BruzV2.9209G2.1
Bruz_scaf_9209	Mikado_loci	CDS	8955	9088	.	+	0	ID=BruzV2.9209G2.1.CDS5;Parent=BruzV2.9209G2.1
Bruz_scaf_9209	Mikado_loci	exon	8955	9088	.	+	.	ID=BruzV2.9209G2.1.exon8;Parent=BruzV2.9209G2.1
Bruz_scaf_9209	Mikado_loci	CDS	9167	9380	.	+	1	ID=BruzV2.9209G2.1.CDS6;Parent=BruzV2.9209G2.1
Bruz_scaf_9209	Mikado_loci	exon	9167	9380	.	+	.	ID=BruzV2.9209G2.1.exon9;Parent=BruzV2.9209G2.1
Bruz_scaf_9209	Mikado_loci	CDS	9456	9640	.	+	0	ID=BruzV2.9209G2.1.CDS7;Parent=BruzV2.9209G2.1
Bruz_scaf_9209	Mikado_loci	exon	9456	9640	.	+	.	ID=BruzV2.9209G2.1.exon10;Parent=BruzV2.9209G2.1
Bruz_scaf_9209	Mikado_loci	CDS	9947	10042	.	+	1	ID=BruzV2.9209G2.1.CDS8;Parent=BruzV2.9209G2.1
Bruz_scaf_9209	Mikado_loci	exon	9947	10042	.	+	.	ID=BruzV2.9209G2.1.exon11;Parent=BruzV2.9209G2.1
Bruz_scaf_9209	Mikado_loci	CDS	10138	10264	.	+	1	ID=BruzV2.9209G2.1.CDS9;Parent=BruzV2.9209G2.1
Bruz_scaf_9209	Mikado_loci	exon	10138	10282	.	+	.	ID=BruzV2.9209G2.1.exon12;Parent=BruzV2.9209G2.1
Bruz_scaf_9209	Mikado_loci	three_prime_UTR	10265	10282	.	+	.	ID=BruzV2.9209G2.1.three_prime_UTR1;Parent=BruzV2.9209G2.1
Bruz_scaf_9209	Mikado_loci	exon	10430	11061	.	+	.	ID=BruzV2.9209G2.1.exon13;Parent=BruzV2.9209G2.1
Bruz_scaf_9209	Mikado_loci	three_prime_UTR	10430	11061	.	+	.	ID=BruzV2.9209G2.1.three_prime_UTR2;Parent=BruzV2.9209G2.1
###
Bruz_scaf_921	Mikado_loci	superlocus	6639	7004	.	+	.	ID=Mikado_superlocus:Bruz_scaf_921+:6639-7004;Name=superlocus:Bruz_scaf_921+:6639-7004
Bruz_scaf_921	Mikado_loci	gene	6639	7004	19	+	.	ID=BruzV2.921G2;Name=BruzV2.921G2;multiexonic=False;superlocus=Mikado_superlocus:Bruz_scaf_921+:6639-7004
Bruz_scaf_921	Mikado_loci	mRNA	6639	7004	19	+	.	ID=BruzV2.921G2.1;Parent=BruzV2.921G2;Name=BruzV2.921G2.1;alias=v1_Bruz.921G4.1;alias=MSTRG.71418.1;primary=True
Bruz_scaf_921	Mikado_loci	exon	6639	7004	.	+	.	ID=BruzV2.921G2.1.exon1;Parent=BruzV2.921G2.1
Bruz_scaf_921	Mikado_loci	five_prime_UTR	6639	6639	.	+	.	ID=BruzV2.921G2.1.five_prime_UTR1;Parent=BruzV2.921G2.1
Bruz_scaf_921	Mikado_loci	CDS	6640	6987	.	+	0	ID=BruzV2.921G2.1.CDS1;Parent=BruzV2.921G2.1
Bruz_scaf_921	Mikado_loci	three_prime_UTR	6988	7004	.	+	.	ID=BruzV2.921G2.1.three_prime_UTR1;Parent=BruzV2.921G2.1
###
Bruz_scaf_921	Mikado_loci	superlocus	2163	2866	.	-	.	ID=Mikado_superlocus:Bruz_scaf_921-:2163-2866;Name=superlocus:Bruz_scaf_921-:2163-2866
Bruz_scaf_921	Mikado_loci	gene	2163	2866	18	-	.	ID=BruzV2.921G4;Name=BruzV2.921G4;multiexonic=False;superlocus=Mikado_superlocus:Bruz_scaf_921-:2163-2866
Bruz_scaf_921	Mikado_loci	mRNA	2163	2866	18	-	.	ID=BruzV2.921G4.1;Parent=BruzV2.921G4;Name=BruzV2.921G4.1;alias=st_MSTRG.74611.1;primary=True
Bruz_scaf_921	Mikado_loci	exon	2163	2866	.	-	.	ID=BruzV2.921G4.1.exon1;Parent=BruzV2.921G4.1
Bruz_scaf_921	Mikado_loci	three_prime_UTR	2163	2470	.	-	.	ID=BruzV2.921G4.1.three_prime_UTR1;Parent=BruzV2.921G4.1
Bruz_scaf_921	Mikado_loci	CDS	2471	2833	.	-	0	ID=BruzV2.921G4.1.CDS1;Parent=BruzV2.921G4.1
Bruz_scaf_921	Mikado_loci	five_prime_UTR	2834	2866	.	-	.	ID=BruzV2.921G4.1.five_prime_UTR1;Parent=BruzV2.921G4.1
###
Bruz_scaf_921	Mikado_loci	superlocus	11969	12598	.	+	.	ID=Mikado_superlocus:Bruz_scaf_921+:11969-12598;Name=superlocus:Bruz_scaf_921+:11969-12598
Bruz_scaf_921	Mikado_loci	gene	11969	12598	19	+	.	ID=BruzV2.921G6;Name=BruzV2.921G6;multiexonic=False;superlocus=Mikado_superlocus:Bruz_scaf_921+:11969-12598
Bruz_scaf_921	Mikado_loci	mRNA	11969	12598	19	+	.	ID=BruzV2.921G6.1;Parent=BruzV2.921G6;Name=BruzV2.921G6.1;alias=v1_Bruz.921G6.1;alias=MSTRG.71419.1;primary=True
Bruz_scaf_921	Mikado_loci	exon	11969	12598	.	+	.	ID=BruzV2.921G6.1.exon1;Parent=BruzV2.921G6.1
Bruz_scaf_921	Mikado_loci	five_prime_UTR	11969	11970	.	+	.	ID=BruzV2.921G6.1.five_prime_UTR1;Parent=BruzV2.921G6.1
Bruz_scaf_921	Mikado_loci	CDS	11971	12345	.	+	0	ID=BruzV2.921G6.1.CDS1;Parent=BruzV2.921G6.1
Bruz_scaf_921	Mikado_loci	three_prime_UTR	12346	12598	.	+	.	ID=BruzV2.921G6.1.three_prime_UTR1;Parent=BruzV2.921G6.1
###
Bruz_scaf_921	Mikado_loci	superlocus	24886	28558	.	+	.	ID=Mikado_superlocus:Bruz_scaf_921+:24886-28558;Name=superlocus:Bruz_scaf_921+:24886-28558
Bruz_scaf_921	Mikado_loci	gene	24886	28558	20	+	.	ID=BruzV2.921G8;Name=BruzV2.921G8;multiexonic=True;superlocus=Mikado_superlocus:Bruz_scaf_921+:24886-28558
Bruz_scaf_921	Mikado_loci	mRNA	24886	28558	20	+	.	ID=BruzV2.921G8.1;Parent=BruzV2.921G8;Name=BruzV2.921G8.1;alias=v1_Bruz.921G8.1;alias=Bruz_scaf_921.g181.t2;canonical_junctions=1,2,3,5,6,7,8,9,10;canonical_number=9;canonical_proportion=0.9;primary=True
Bruz_scaf_921	Mikado_loci	exon	24886	25016	.	+	.	ID=BruzV2.921G8.1.exon1;Parent=BruzV2.921G8.1
Bruz_scaf_921	Mikado_loci	five_prime_UTR	24886	24999	.	+	.	ID=BruzV2.921G8.1.five_prime_UTR1;Parent=BruzV2.921G8.1
Bruz_scaf_921	Mikado_loci	CDS	25000	25016	.	+	0	ID=BruzV2.921G8.1.CDS1;Parent=BruzV2.921G8.1
Bruz_scaf_921	Mikado_loci	CDS	25274	25393	.	+	1	ID=BruzV2.921G8.1.CDS2;Parent=BruzV2.921G8.1
Bruz_scaf_921	Mikado_loci	exon	25274	25393	.	+	.	ID=BruzV2.921G8.1.exon2;Parent=BruzV2.921G8.1
Bruz_scaf_921	Mikado_loci	CDS	26016	26201	.	+	1	ID=BruzV2.921G8.1.CDS3;Parent=BruzV2.921G8.1
Bruz_scaf_921	Mikado_loci	exon	26016	26201	.	+	.	ID=BruzV2.921G8.1.exon3;Parent=BruzV2.921G8.1
Bruz_scaf_921	Mikado_loci	CDS	26362	26413	.	+	1	ID=BruzV2.921G8.1.CDS4;Parent=BruzV2.921G8.1
Bruz_scaf_921	Mikado_loci	exon	26362	26413	.	+	.	ID=BruzV2.921G8.1.exon4;Parent=BruzV2.921G8.1
Bruz_scaf_921	Mikado_loci	CDS	26493	26645	.	+	0	ID=BruzV2.921G8.1.CDS5;Parent=BruzV2.921G8.1
Bruz_scaf_921	Mikado_loci	exon	26493	26645	.	+	.	ID=BruzV2.921G8.1.exon5;Parent=BruzV2.921G8.1
Bruz_scaf_921	Mikado_loci	CDS	27015	27107	.	+	0	ID=BruzV2.921G8.1.CDS6;Parent=BruzV2.921G8.1
Bruz_scaf_921	Mikado_loci	exon	27015	27107	.	+	.	ID=BruzV2.921G8.1.exon6;Parent=BruzV2.921G8.1
Bruz_scaf_921	Mikado_loci	CDS	27217	27297	.	+	0	ID=BruzV2.921G8.1.CDS7;Parent=BruzV2.921G8.1
Bruz_scaf_921	Mikado_loci	exon	27217	27297	.	+	.	ID=BruzV2.921G8.1.exon7;Parent=BruzV2.921G8.1
Bruz_scaf_921	Mikado_loci	CDS	27464	27535	.	+	0	ID=BruzV2.921G8.1.CDS8;Parent=BruzV2.921G8.1
Bruz_scaf_921	Mikado_loci	exon	27464	27535	.	+	.	ID=BruzV2.921G8.1.exon8;Parent=BruzV2.921G8.1
Bruz_scaf_921	Mikado_loci	CDS	27874	27942	.	+	0	ID=BruzV2.921G8.1.CDS9;Parent=BruzV2.921G8.1
Bruz_scaf_921	Mikado_loci	exon	27874	27942	.	+	.	ID=BruzV2.921G8.1.exon9;Parent=BruzV2.921G8.1
Bruz_scaf_921	Mikado_loci	CDS	28025	28135	.	+	0	ID=BruzV2.921G8.1.CDS10;Parent=BruzV2.921G8.1
Bruz_scaf_921	Mikado_loci	exon	28025	28135	.	+	.	ID=BruzV2.921G8.1.exon10;Parent=BruzV2.921G8.1
Bruz_scaf_921	Mikado_loci	CDS	28351	28401	.	+	0	ID=BruzV2.921G8.1.CDS11;Parent=BruzV2.921G8.1
Bruz_scaf_921	Mikado_loci	exon	28351	28558	.	+	.	ID=BruzV2.921G8.1.exon11;Parent=BruzV2.921G8.1
Bruz_scaf_921	Mikado_loci	three_prime_UTR	28402	28558	.	+	.	ID=BruzV2.921G8.1.three_prime_UTR1;Parent=BruzV2.921G8.1
###
Bruz_scaf_921	Mikado_loci	superlocus	22137	24450	.	-	.	ID=Mikado_superlocus:Bruz_scaf_921-:22137-24450;Name=superlocus:Bruz_scaf_921-:22137-24450
Bruz_scaf_921	Mikado_loci	gene	22137	24450	18	-	.	ID=BruzV2.921G10;Name=BruzV2.921G10;multiexonic=False;superlocus=Mikado_superlocus:Bruz_scaf_921-:22137-24450
Bruz_scaf_921	Mikado_loci	mRNA	22137	24450	18	-	.	ID=BruzV2.921G10.1;Parent=BruzV2.921G10;Name=BruzV2.921G10.1;alias=st_MSTRG.74613.1;primary=True
Bruz_scaf_921	Mikado_loci	exon	22137	24450	.	-	.	ID=BruzV2.921G10.1.exon1;Parent=BruzV2.921G10.1
Bruz_scaf_921	Mikado_loci	three_prime_UTR	22137	23731	.	-	.	ID=BruzV2.921G10.1.three_prime_UTR1;Parent=BruzV2.921G10.1
Bruz_scaf_921	Mikado_loci	CDS	23732	24079	.	-	0	ID=BruzV2.921G10.1.CDS1;Parent=BruzV2.921G10.1
Bruz_scaf_921	Mikado_loci	five_prime_UTR	24080	24450	.	-	.	ID=BruzV2.921G10.1.five_prime_UTR1;Parent=BruzV2.921G10.1
###
Bruz_scaf_921	Mikado_loci	superlocus	29057	34355	.	-	.	ID=Mikado_superlocus:Bruz_scaf_921-:29057-34355;Name=superlocus:Bruz_scaf_921-:29057-34355
Bruz_scaf_921	Mikado_loci	gene	29057	34355	20	-	.	ID=BruzV2.921G12;Name=BruzV2.921G12;multiexonic=True;superlocus=Mikado_superlocus:Bruz_scaf_921-:29057-34355
Bruz_scaf_921	Mikado_loci	mRNA	29057	34355	20	-	.	ID=BruzV2.921G12.1;Parent=BruzV2.921G12;Name=BruzV2.921G12.1;alias=v1_Bruz.921G10.1;alias=Bruz_scaf_921.g182.t2;canonical_junctions=1,2,3,4,5,6,7,8,9,10,11,12,13,14;canonical_number=14;canonical_proportion=1.0;primary=True
Bruz_scaf_921	Mikado_loci	exon	29057	29604	.	-	.	ID=BruzV2.921G12.1.exon1;Parent=BruzV2.921G12.1
Bruz_scaf_921	Mikado_loci	three_prime_UTR	29057	29448	.	-	.	ID=BruzV2.921G12.1.three_prime_UTR1;Parent=BruzV2.921G12.1
Bruz_scaf_921	Mikado_loci	CDS	29449	29604	.	-	0	ID=BruzV2.921G12.1.CDS1;Parent=BruzV2.921G12.1
Bruz_scaf_921	Mikado_loci	CDS	30129	30188	.	-	0	ID=BruzV2.921G12.1.CDS2;Parent=BruzV2.921G12.1
Bruz_scaf_921	Mikado_loci	exon	30129	30188	.	-	.	ID=BruzV2.921G12.1.exon2;Parent=BruzV2.921G12.1
Bruz_scaf_921	Mikado_loci	CDS	30627	30782	.	-	0	ID=BruzV2.921G12.1.CDS3;Parent=BruzV2.921G12.1
Bruz_scaf_921	Mikado_loci	exon	30627	30782	.	-	.	ID=BruzV2.921G12.1.exon3;Parent=BruzV2.921G12.1
Bruz_scaf_921	Mikado_loci	CDS	30916	31059	.	-	0	ID=BruzV2.921G12.1.CDS4;Parent=BruzV2.921G12.1
Bruz_scaf_921	Mikado_loci	exon	30916	31059	.	-	.	ID=BruzV2.921G12.1.exon4;Parent=BruzV2.921G12.1
Bruz_scaf_921	Mikado_loci	CDS	31126	31209	.	-	0	ID=BruzV2.921G12.1.CDS5;Parent=BruzV2.921G12.1
Bruz_scaf_921	Mikado_loci	exon	31126	31209	.	-	.	ID=BruzV2.921G12.1.exon5;Parent=BruzV2.921G12.1
Bruz_scaf_921	Mikado_loci	CDS	31446	31534	.	-	2	ID=BruzV2.921G12.1.CDS6;Parent=BruzV2.921G12.1
Bruz_scaf_921	Mikado_loci	exon	31446	31534	.	-	.	ID=BruzV2.921G12.1.exon6;Parent=BruzV2.921G12.1
Bruz_scaf_921	Mikado_loci	CDS	31798	31912	.	-	0	ID=BruzV2.921G12.1.CDS7;Parent=BruzV2.921G12.1
Bruz_scaf_921	Mikado_loci	exon	31798	31912	.	-	.	ID=BruzV2.921G12.1.exon7;Parent=BruzV2.921G12.1
Bruz_scaf_921	Mikado_loci	CDS	31990	32116	.	-	1	ID=BruzV2.921G12.1.CDS8;Parent=BruzV2.921G12.1
Bruz_scaf_921	Mikado_loci	exon	31990	32116	.	-	.	ID=BruzV2.921G12.1.exon8;Parent=BruzV2.921G12.1
Bruz_scaf_921	Mikado_loci	CDS	32444	32583	.	-	0	ID=BruzV2.921G12.1.CDS9;Parent=BruzV2.921G12.1
Bruz_scaf_921	Mikado_loci	exon	32444	32583	.	-	.	ID=BruzV2.921G12.1.exon9;Parent=BruzV2.921G12.1
Bruz_scaf_921	Mikado_loci	CDS	32704	32765	.	-	2	ID=BruzV2.921G12.1.CDS10;Parent=BruzV2.921G12.1
Bruz_scaf_921	Mikado_loci	exon	32704	32765	.	-	.	ID=BruzV2.921G12.1.exon10;Parent=BruzV2.921G12.1
Bruz_scaf_921	Mikado_loci	CDS	32861	32927	.	-	0	ID=BruzV2.921G12.1.CDS11;Parent=BruzV2.921G12.1
Bruz_scaf_921	Mikado_loci	exon	32861	32927	.	-	.	ID=BruzV2.921G12.1.exon11;Parent=BruzV2.921G12.1
Bruz_scaf_921	Mikado_loci	CDS	33040	33135	.	-	0	ID=BruzV2.921G12.1.CDS12;Parent=BruzV2.921G12.1
Bruz_scaf_921	Mikado_loci	exon	33040	33135	.	-	.	ID=BruzV2.921G12.1.exon12;Parent=BruzV2.921G12.1
Bruz_scaf_921	Mikado_loci	CDS	33324	33401	.	-	0	ID=BruzV2.921G12.1.CDS13;Parent=BruzV2.921G12.1
Bruz_scaf_921	Mikado_loci	exon	33324	33401	.	-	.	ID=BruzV2.921G12.1.exon13;Parent=BruzV2.921G12.1
Bruz_scaf_921	Mikado_loci	CDS	33502	33708	.	-	0	ID=BruzV2.921G12.1.CDS14;Parent=BruzV2.921G12.1
Bruz_scaf_921	Mikado_loci	exon	33502	33708	.	-	.	ID=BruzV2.921G12.1.exon14;Parent=BruzV2.921G12.1
Bruz_scaf_921	Mikado_loci	CDS	34151	34156	.	-	0	ID=BruzV2.921G12.1.CDS15;Parent=BruzV2.921G12.1
Bruz_scaf_921	Mikado_loci	exon	34151	34355	.	-	.	ID=BruzV2.921G12.1.exon15;Parent=BruzV2.921G12.1
Bruz_scaf_921	Mikado_loci	five_prime_UTR	34157	34355	.	-	.	ID=BruzV2.921G12.1.five_prime_UTR1;Parent=BruzV2.921G12.1
###
Bruz_scaf_921	Mikado_loci	superlocus	35308	36835	.	-	.	ID=Mikado_superlocus:Bruz_scaf_921-:35308-36835;Name=superlocus:Bruz_scaf_921-:35308-36835
Bruz_scaf_921	Mikado_loci	gene	35308	36835	21	-	.	ID=BruzV2.921G14;Name=BruzV2.921G14;multiexonic=True;superlocus=Mikado_superlocus:Bruz_scaf_921-:35308-36835
Bruz_scaf_921	Mikado_loci	mRNA	35308	36835	21	-	.	ID=BruzV2.921G14.1;Parent=BruzV2.921G14;Name=BruzV2.921G14.1;alias=v1_Bruz.921G12.1;alias=Bruz_scaf_921.g183.t1;canonical_junctions=1,2;canonical_number=2;canonical_proportion=1.0;primary=True
Bruz_scaf_921	Mikado_loci	exon	35308	35765	.	-	.	ID=BruzV2.921G14.1.exon1;Parent=BruzV2.921G14.1
Bruz_scaf_921	Mikado_loci	three_prime_UTR	35308	35480	.	-	.	ID=BruzV2.921G14.1.three_prime_UTR1;Parent=BruzV2.921G14.1
Bruz_scaf_921	Mikado_loci	CDS	35481	35765	.	-	0	ID=BruzV2.921G14.1.CDS1;Parent=BruzV2.921G14.1
Bruz_scaf_921	Mikado_loci	CDS	36021	36083	.	-	0	ID=BruzV2.921G14.1.CDS2;Parent=BruzV2.921G14.1
Bruz_scaf_921	Mikado_loci	exon	36021	36206	.	-	.	ID=BruzV2.921G14.1.exon2;Parent=BruzV2.921G14.1
Bruz_scaf_921	Mikado_loci	five_prime_UTR	36084	36206	.	-	.	ID=BruzV2.921G14.1.five_prime_UTR1;Parent=BruzV2.921G14.1
Bruz_scaf_921	Mikado_loci	exon	36745	36835	.	-	.	ID=BruzV2.921G14.1.exon3;Parent=BruzV2.921G14.1
Bruz_scaf_921	Mikado_loci	five_prime_UTR	36745	36835	.	-	.	ID=BruzV2.921G14.1.five_prime_UTR2;Parent=BruzV2.921G14.1
###
Bruz_scaf_921	Mikado_loci	superlocus	44286	50661	.	+	.	ID=Mikado_superlocus:Bruz_scaf_921+:44286-50661;Name=superlocus:Bruz_scaf_921+:44286-50661
Bruz_scaf_921	Mikado_loci	gene	44286	50551	21	+	.	ID=BruzV2.921G16;Name=BruzV2.921G16;multiexonic=True;superlocus=Mikado_superlocus:Bruz_scaf_921+:44286-50661
Bruz_scaf_921	Mikado_loci	mRNA	44286	50551	21	+	.	ID=BruzV2.921G16.1;Parent=BruzV2.921G16;Name=BruzV2.921G16.1;alias=v1_Bruz.921G14.1;alias=Bruz_scaf_921.g184.t1;canonical_junctions=1,2,3,4,5,6,7,8,9,10,11,12,13,14,15,16;canonical_number=16;canonical_proportion=1.0;primary=True
Bruz_scaf_921	Mikado_loci	exon	44286	44366	.	+	.	ID=BruzV2.921G16.1.exon1;Parent=BruzV2.921G16.1
Bruz_scaf_921	Mikado_loci	five_prime_UTR	44286	44366	.	+	.	ID=BruzV2.921G16.1.five_prime_UTR1;Parent=BruzV2.921G16.1
Bruz_scaf_921	Mikado_loci	exon	44521	44648	.	+	.	ID=BruzV2.921G16.1.exon2;Parent=BruzV2.921G16.1
Bruz_scaf_921	Mikado_loci	five_prime_UTR	44521	44584	.	+	.	ID=BruzV2.921G16.1.five_prime_UTR2;Parent=BruzV2.921G16.1
Bruz_scaf_921	Mikado_loci	CDS	44585	44648	.	+	0	ID=BruzV2.921G16.1.CDS1;Parent=BruzV2.921G16.1
Bruz_scaf_921	Mikado_loci	CDS	44745	44944	.	+	2	ID=BruzV2.921G16.1.CDS2;Parent=BruzV2.921G16.1
Bruz_scaf_921	Mikado_loci	exon	44745	44944	.	+	.	ID=BruzV2.921G16.1.exon3;Parent=BruzV2.921G16.1
Bruz_scaf_921	Mikado_loci	CDS	45031	45104	.	+	0	ID=BruzV2.921G16.1.CDS3;Parent=BruzV2.921G16.1
Bruz_scaf_921	Mikado_loci	exon	45031	45104	.	+	.	ID=BruzV2.921G16.1.exon4;Parent=BruzV2.921G16.1
Bruz_scaf_921	Mikado_loci	CDS	45203	45272	.	+	1	ID=BruzV2.921G16.1.CDS4;Parent=BruzV2.921G16.1
Bruz_scaf_921	Mikado_loci	exon	45203	45272	.	+	.	ID=BruzV2.921G16.1.exon5;Parent=BruzV2.921G16.1
Bruz_scaf_921	Mikado_loci	CDS	45752	45805	.	+	0	ID=BruzV2.921G16.1.CDS5;Parent=BruzV2.921G16.1
Bruz_scaf_921	Mikado_loci	exon	45752	45805	.	+	.	ID=BruzV2.921G16.1.exon6;Parent=BruzV2.921G16.1
Bruz_scaf_921	Mikado_loci	CDS	45890	45985	.	+	0	ID=BruzV2.921G16.1.CDS6;Parent=BruzV2.921G16.1
Bruz_scaf_921	Mikado_loci	exon	45890	45985	.	+	.	ID=BruzV2.921G16.1.exon7;Parent=BruzV2.921G16.1
Bruz_scaf_921	Mikado_loci	CDS	46142	46192	.	+	0	ID=BruzV2.921G16.1.CDS7;Parent=BruzV2.921G16.1
Bruz_scaf_921	Mikado_loci	exon	46142	46192	.	+	.	ID=BruzV2.921G16.1.exon8;Parent=BruzV2.921G16.1
Bruz_scaf_921	Mikado_loci	CDS	46283	46372	.	+	0	ID=BruzV2.921G16.1.CDS8;Parent=BruzV2.921G16.1
Bruz_scaf_921	Mikado_loci	exon	46283	46372	.	+	.	ID=BruzV2.921G16.1.exon9;Parent=BruzV2.921G16.1
Bruz_scaf_921	Mikado_loci	CDS	46488	46601	.	+	0	ID=BruzV2.921G16.1.CDS9;Parent=BruzV2.921G16.1
Bruz_scaf_921	Mikado_loci	exon	46488	46601	.	+	.	ID=BruzV2.921G16.1.exon10;Parent=BruzV2.921G16.1
Bruz_scaf_921	Mikado_loci	CDS	46684	46755	.	+	0	ID=BruzV2.921G16.1.CDS10;Parent=BruzV2.921G16.1
Bruz_scaf_921	Mikado_loci	exon	46684	46755	.	+	.	ID=BruzV2.921G16.1.exon11;Parent=BruzV2.921G16.1
Bruz_scaf_921	Mikado_loci	CDS	46868	47053	.	+	0	ID=BruzV2.921G16.1.CDS11;Parent=BruzV2.921G16.1
Bruz_scaf_921	Mikado_loci	exon	46868	47053	.	+	.	ID=BruzV2.921G16.1.exon12;Parent=BruzV2.921G16.1
Bruz_scaf_921	Mikado_loci	CDS	47461	47558	.	+	0	ID=BruzV2.921G16.1.CDS12;Parent=BruzV2.921G16.1
Bruz_scaf_921	Mikado_loci	exon	47461	47558	.	+	.	ID=BruzV2.921G16.1.exon13;Parent=BruzV2.921G16.1
Bruz_scaf_921	Mikado_loci	CDS	47807	47855	.	+	1	ID=BruzV2.921G16.1.CDS13;Parent=BruzV2.921G16.1
Bruz_scaf_921	Mikado_loci	exon	47807	47855	.	+	.	ID=BruzV2.921G16.1.exon14;Parent=BruzV2.921G16.1
Bruz_scaf_921	Mikado_loci	CDS	47963	48028	.	+	0	ID=BruzV2.921G16.1.CDS14;Parent=BruzV2.921G16.1
Bruz_scaf_921	Mikado_loci	exon	47963	48028	.	+	.	ID=BruzV2.921G16.1.exon15;Parent=BruzV2.921G16.1
Bruz_scaf_921	Mikado_loci	CDS	48482	49237	.	+	0	ID=BruzV2.921G16.1.CDS15;Parent=BruzV2.921G16.1
Bruz_scaf_921	Mikado_loci	exon	48482	49237	.	+	.	ID=BruzV2.921G16.1.exon16;Parent=BruzV2.921G16.1
Bruz_scaf_921	Mikado_loci	CDS	49790	50353	.	+	0	ID=BruzV2.921G16.1.CDS16;Parent=BruzV2.921G16.1
Bruz_scaf_921	Mikado_loci	exon	49790	50551	.	+	.	ID=BruzV2.921G16.1.exon17;Parent=BruzV2.921G16.1
Bruz_scaf_921	Mikado_loci	three_prime_UTR	50354	50551	.	+	.	ID=BruzV2.921G16.1.three_prime_UTR1;Parent=BruzV2.921G16.1
###
Bruz_scaf_921	Mikado_loci	superlocus	51042	59385	.	-	.	ID=Mikado_superlocus:Bruz_scaf_921-:51042-59385;Name=superlocus:Bruz_scaf_921-:51042-59385
Bruz_scaf_921	Mikado_loci	gene	51067	59385	21	-	.	ID=BruzV2.921G18;Name=BruzV2.921G18;multiexonic=True;superlocus=Mikado_superlocus:Bruz_scaf_921-:51042-59385
Bruz_scaf_921	Mikado_loci	mRNA	51067	59385	21	-	.	ID=BruzV2.921G18.1;Parent=BruzV2.921G18;Name=BruzV2.921G18.1;alias=v1_Bruz.921G18.1;alias=Bruz_scaf_921.g185.t1;canonical_junctions=1,2,3,4,5,6,7,8,9,10;canonical_number=10;canonical_proportion=1.0;primary=True
Bruz_scaf_921	Mikado_loci	exon	51067	51353	.	-	.	ID=BruzV2.921G18.1.exon1;Parent=BruzV2.921G18.1
Bruz_scaf_921	Mikado_loci	three_prime_UTR	51067	51269	.	-	.	ID=BruzV2.921G18.1.three_prime_UTR1;Parent=BruzV2.921G18.1
Bruz_scaf_921	Mikado_loci	CDS	51270	51353	.	-	0	ID=BruzV2.921G18.1.CDS1;Parent=BruzV2.921G18.1
Bruz_scaf_921	Mikado_loci	CDS	51480	51539	.	-	0	ID=BruzV2.921G18.1.CDS2;Parent=BruzV2.921G18.1
Bruz_scaf_921	Mikado_loci	exon	51480	51539	.	-	.	ID=BruzV2.921G18.1.exon2;Parent=BruzV2.921G18.1
Bruz_scaf_921	Mikado_loci	CDS	51617	52054	.	-	0	ID=BruzV2.921G18.1.CDS3;Parent=BruzV2.921G18.1
Bruz_scaf_921	Mikado_loci	exon	51617	52054	.	-	.	ID=BruzV2.921G18.1.exon3;Parent=BruzV2.921G18.1
Bruz_scaf_921	Mikado_loci	CDS	52126	52488	.	-	0	ID=BruzV2.921G18.1.CDS4;Parent=BruzV2.921G18.1
Bruz_scaf_921	Mikado_loci	exon	52126	52488	.	-	.	ID=BruzV2.921G18.1.exon4;Parent=BruzV2.921G18.1
Bruz_scaf_921	Mikado_loci	CDS	52690	52773	.	-	0	ID=BruzV2.921G18.1.CDS5;Parent=BruzV2.921G18.1
Bruz_scaf_921	Mikado_loci	exon	52690	52773	.	-	.	ID=BruzV2.921G18.1.exon5;Parent=BruzV2.921G18.1
Bruz_scaf_921	Mikado_loci	CDS	57551	57655	.	-	0	ID=BruzV2.921G18.1.CDS6;Parent=BruzV2.921G18.1
Bruz_scaf_921	Mikado_loci	exon	57551	57655	.	-	.	ID=BruzV2.921G18.1.exon6;Parent=BruzV2.921G18.1
Bruz_scaf_921	Mikado_loci	CDS	57765	57842	.	-	0	ID=BruzV2.921G18.1.CDS7;Parent=BruzV2.921G18.1
Bruz_scaf_921	Mikado_loci	exon	57765	57842	.	-	.	ID=BruzV2.921G18.1.exon7;Parent=BruzV2.921G18.1
Bruz_scaf_921	Mikado_loci	CDS	57936	58094	.	-	0	ID=BruzV2.921G18.1.CDS8;Parent=BruzV2.921G18.1
Bruz_scaf_921	Mikado_loci	exon	57936	58094	.	-	.	ID=BruzV2.921G18.1.exon8;Parent=BruzV2.921G18.1
Bruz_scaf_921	Mikado_loci	CDS	58184	58262	.	-	1	ID=BruzV2.921G18.1.CDS9;Parent=BruzV2.921G18.1
Bruz_scaf_921	Mikado_loci	exon	58184	58262	.	-	.	ID=BruzV2.921G18.1.exon9;Parent=BruzV2.921G18.1
Bruz_scaf_921	Mikado_loci	CDS	58733	58770	.	-	0	ID=BruzV2.921G18.1.CDS10;Parent=BruzV2.921G18.1
Bruz_scaf_921	Mikado_loci	exon	58733	58850	.	-	.	ID=BruzV2.921G18.1.exon10;Parent=BruzV2.921G18.1
Bruz_scaf_921	Mikado_loci	five_prime_UTR	58771	58850	.	-	.	ID=BruzV2.921G18.1.five_prime_UTR1;Parent=BruzV2.921G18.1
Bruz_scaf_921	Mikado_loci	exon	59273	59385	.	-	.	ID=BruzV2.921G18.1.exon11;Parent=BruzV2.921G18.1
Bruz_scaf_921	Mikado_loci	five_prime_UTR	59273	59385	.	-	.	ID=BruzV2.921G18.1.five_prime_UTR2;Parent=BruzV2.921G18.1
###
Bruz_scaf_921	Mikado_loci	superlocus	68085	68685	.	-	.	ID=Mikado_superlocus:Bruz_scaf_921-:68085-68685;Name=superlocus:Bruz_scaf_921-:68085-68685
Bruz_scaf_921	Mikado_loci	gene	68085	68685	18	-	.	ID=BruzV2.921G20;Name=BruzV2.921G20;multiexonic=False;superlocus=Mikado_superlocus:Bruz_scaf_921-:68085-68685
Bruz_scaf_921	Mikado_loci	mRNA	68085	68685	18	-	.	ID=BruzV2.921G20.1;Parent=BruzV2.921G20;Name=BruzV2.921G20.1;alias=v1_Bruz.921G20.1;alias=Bruz_scaf_921.g186.t1;primary=True
Bruz_scaf_921	Mikado_loci	exon	68085	68685	.	-	.	ID=BruzV2.921G20.1.exon1;Parent=BruzV2.921G20.1
Bruz_scaf_921	Mikado_loci	three_prime_UTR	68085	68091	.	-	.	ID=BruzV2.921G20.1.three_prime_UTR1;Parent=BruzV2.921G20.1
Bruz_scaf_921	Mikado_loci	CDS	68092	68685	.	-	0	ID=BruzV2.921G20.1.CDS1;Parent=BruzV2.921G20.1
###
Bruz_scaf_92126	Mikado_loci	superlocus	517	829	.	-	.	ID=Mikado_superlocus:Bruz_scaf_92126-:517-829;Name=superlocus:Bruz_scaf_92126-:517-829
Bruz_scaf_92126	Mikado_loci	gene	517	829	18	-	.	ID=BruzV2.92126G2;Name=BruzV2.92126G2;multiexonic=False;superlocus=Mikado_superlocus:Bruz_scaf_92126-:517-829
Bruz_scaf_92126	Mikado_loci	mRNA	517	829	18	-	.	ID=BruzV2.92126G2.1;Parent=BruzV2.92126G2;Name=BruzV2.92126G2.1;alias=st_MSTRG.74627.1;primary=True
Bruz_scaf_92126	Mikado_loci	exon	517	829	.	-	.	ID=BruzV2.92126G2.1.exon1;Parent=BruzV2.92126G2.1
Bruz_scaf_92126	Mikado_loci	three_prime_UTR	517	518	.	-	.	ID=BruzV2.92126G2.1.three_prime_UTR1;Parent=BruzV2.92126G2.1
Bruz_scaf_92126	Mikado_loci	CDS	519	827	.	-	0	ID=BruzV2.92126G2.1.CDS1;Parent=BruzV2.92126G2.1
Bruz_scaf_92126	Mikado_loci	five_prime_UTR	828	829	.	-	.	ID=BruzV2.92126G2.1.five_prime_UTR1;Parent=BruzV2.92126G2.1
###
Bruz_scaf_9214	Mikado_loci	superlocus	6336	11699	.	+	.	ID=Mikado_superlocus:Bruz_scaf_9214+:6336-11699;Name=superlocus:Bruz_scaf_9214+:6336-11699
Bruz_scaf_9214	Mikado_loci	ncRNA_gene	6336	7428	10	+	.	ID=BruzV2.9214G2;Name=BruzV2.9214G2;multiexonic=True;superlocus=Mikado_superlocus:Bruz_scaf_9214+:6336-11699
Bruz_scaf_9214	Mikado_loci	ncRNA	6336	7428	10	+	.	ID=BruzV2.9214G2.1;Parent=BruzV2.9214G2;Name=v1_Bruz.9214G4.1;alias=v1_Bruz.9214G4.1;alias=Bruz_scaf_9214.g44.t1;canonical_junctions=1,2;canonical_number=2;canonical_proportion=1.0;primary=True
Bruz_scaf_9214	Mikado_loci	exon	6336	6671	.	+	.	ID=BruzV2.9214G2.1.exon1;Parent=BruzV2.9214G2.1
Bruz_scaf_9214	Mikado_loci	exon	6870	7052	.	+	.	ID=BruzV2.9214G2.1.exon2;Parent=BruzV2.9214G2.1
Bruz_scaf_9214	Mikado_loci	exon	7354	7428	.	+	.	ID=BruzV2.9214G2.1.exon3;Parent=BruzV2.9214G2.1
Bruz_scaf_9214	Mikado_loci	gene	9246	11560	20	+	.	ID=BruzV2.9214G4;Name=BruzV2.9214G4;multiexonic=True;superlocus=Mikado_superlocus:Bruz_scaf_9214+:6336-11699
Bruz_scaf_9214	Mikado_loci	mRNA	9246	11560	20	+	.	ID=BruzV2.9214G4.1;Parent=BruzV2.9214G4;Name=BruzV2.9214G4.1;alias=v1_Bruz.9214G6.1;alias=Bruz_scaf_9214.g45.t1;canonical_junctions=1,2;canonical_number=2;canonical_proportion=1.0;primary=True
Bruz_scaf_9214	Mikado_loci	CDS	9246	9715	.	+	0	ID=BruzV2.9214G4.1.CDS1;Parent=BruzV2.9214G4.1
Bruz_scaf_9214	Mikado_loci	exon	9246	9715	.	+	.	ID=BruzV2.9214G4.1.exon1;Parent=BruzV2.9214G4.1
Bruz_scaf_9214	Mikado_loci	CDS	10012	10184	.	+	1	ID=BruzV2.9214G4.1.CDS2;Parent=BruzV2.9214G4.1
Bruz_scaf_9214	Mikado_loci	exon	10012	10184	.	+	.	ID=BruzV2.9214G4.1.exon2;Parent=BruzV2.9214G4.1
Bruz_scaf_9214	Mikado_loci	CDS	10616	11367	.	+	2	ID=BruzV2.9214G4.1.CDS3;Parent=BruzV2.9214G4.1
Bruz_scaf_9214	Mikado_loci	exon	10616	11560	.	+	.	ID=BruzV2.9214G4.1.exon3;Parent=BruzV2.9214G4.1
Bruz_scaf_9214	Mikado_loci	three_prime_UTR	11368	11560	.	+	.	ID=BruzV2.9214G4.1.three_prime_UTR1;Parent=BruzV2.9214G4.1
###
Bruz_scaf_9214	Mikado_loci	superlocus	15857	17235	.	-	.	ID=Mikado_superlocus:Bruz_scaf_9214-:15857-17235;Name=superlocus:Bruz_scaf_9214-:15857-17235
Bruz_scaf_9214	Mikado_loci	gene	15857	17235	19	-	.	ID=BruzV2.9214G6;Name=BruzV2.9214G6;multiexonic=False;superlocus=Mikado_superlocus:Bruz_scaf_9214-:15857-17235
Bruz_scaf_9214	Mikado_loci	mRNA	15857	17235	19	-	.	ID=BruzV2.9214G6.1;Parent=BruzV2.9214G6;Name=BruzV2.9214G6.1;alias=v1_Bruz.9214G8.1;alias=Bruz_scaf_9214.g46.t1;primary=True
Bruz_scaf_9214	Mikado_loci	exon	15857	17235	.	-	.	ID=BruzV2.9214G6.1.exon1;Parent=BruzV2.9214G6.1
Bruz_scaf_9214	Mikado_loci	three_prime_UTR	15857	15900	.	-	.	ID=BruzV2.9214G6.1.three_prime_UTR1;Parent=BruzV2.9214G6.1
Bruz_scaf_9214	Mikado_loci	CDS	15901	16953	.	-	0	ID=BruzV2.9214G6.1.CDS1;Parent=BruzV2.9214G6.1
Bruz_scaf_9214	Mikado_loci	five_prime_UTR	16954	17235	.	-	.	ID=BruzV2.9214G6.1.five_prime_UTR1;Parent=BruzV2.9214G6.1
###
Bruz_scaf_92163	Mikado_loci	superlocus	1	638	.	+	.	ID=Mikado_superlocus:Bruz_scaf_92163+:1-638;Name=superlocus:Bruz_scaf_92163+:1-638
Bruz_scaf_92163	Mikado_loci	gene	1	638	19	+	.	ID=BruzV2.92163G2;Name=BruzV2.92163G2;multiexonic=False;superlocus=Mikado_superlocus:Bruz_scaf_92163+:1-638
Bruz_scaf_92163	Mikado_loci	mRNA	1	638	19	+	.	ID=BruzV2.92163G2.1;Parent=BruzV2.92163G2;Name=BruzV2.92163G2.1;alias=v1_Bruz.92163G2.1;alias=MSTRG.71443.1;primary=True
Bruz_scaf_92163	Mikado_loci	exon	1	638	.	+	.	ID=BruzV2.92163G2.1.exon1;Parent=BruzV2.92163G2.1
Bruz_scaf_92163	Mikado_loci	five_prime_UTR	1	2	.	+	.	ID=BruzV2.92163G2.1.five_prime_UTR1;Parent=BruzV2.92163G2.1
Bruz_scaf_92163	Mikado_loci	CDS	3	482	.	+	0	ID=BruzV2.92163G2.1.CDS1;Parent=BruzV2.92163G2.1
Bruz_scaf_92163	Mikado_loci	three_prime_UTR	483	638	.	+	.	ID=BruzV2.92163G2.1.three_prime_UTR1;Parent=BruzV2.92163G2.1
###
Bruz_scaf_9217	Mikado_loci	superlocus	10537	12915	.	+	.	ID=Mikado_superlocus:Bruz_scaf_9217+:10537-12915;Name=superlocus:Bruz_scaf_9217+:10537-12915
Bruz_scaf_9217	Mikado_loci	gene	10537	12915	18	+	.	ID=BruzV2.9217G2;Name=BruzV2.9217G2;multiexonic=False;superlocus=Mikado_superlocus:Bruz_scaf_9217+:10537-12915
Bruz_scaf_9217	Mikado_loci	mRNA	10537	12915	18	+	.	ID=BruzV2.9217G2.1;Parent=BruzV2.9217G2;Name=BruzV2.9217G2.1;alias=st_MSTRG.74638.1;primary=True
Bruz_scaf_9217	Mikado_loci	exon	10537	12915	.	+	.	ID=BruzV2.9217G2.1.exon1;Parent=BruzV2.9217G2.1
Bruz_scaf_9217	Mikado_loci	five_prime_UTR	10537	11806	.	+	.	ID=BruzV2.9217G2.1.five_prime_UTR1;Parent=BruzV2.9217G2.1
Bruz_scaf_9217	Mikado_loci	CDS	11807	12343	.	+	0	ID=BruzV2.9217G2.1.CDS1;Parent=BruzV2.9217G2.1
Bruz_scaf_9217	Mikado_loci	three_prime_UTR	12344	12915	.	+	.	ID=BruzV2.9217G2.1.three_prime_UTR1;Parent=BruzV2.9217G2.1
###
Bruz_scaf_92180	Mikado_loci	superlocus	1	1224	.	-	.	ID=Mikado_superlocus:Bruz_scaf_92180-:1-1224;Name=superlocus:Bruz_scaf_92180-:1-1224
Bruz_scaf_92180	Mikado_loci	gene	1	1224	19	-	.	ID=BruzV2.92180G2;Name=BruzV2.92180G2;multiexonic=False;superlocus=Mikado_superlocus:Bruz_scaf_92180-:1-1224
Bruz_scaf_92180	Mikado_loci	mRNA	1	1224	19	-	.	ID=BruzV2.92180G2.1;Parent=BruzV2.92180G2;Name=BruzV2.92180G2.1;alias=v1_Bruz.92180G2.1;alias=MSTRG.71448.1;primary=True
Bruz_scaf_92180	Mikado_loci	exon	1	1224	.	-	.	ID=BruzV2.92180G2.1.exon1;Parent=BruzV2.92180G2.1
Bruz_scaf_92180	Mikado_loci	three_prime_UTR	1	253	.	-	.	ID=BruzV2.92180G2.1.three_prime_UTR1;Parent=BruzV2.92180G2.1
Bruz_scaf_92180	Mikado_loci	CDS	254	826	.	-	0	ID=BruzV2.92180G2.1.CDS1;Parent=BruzV2.92180G2.1
Bruz_scaf_92180	Mikado_loci	five_prime_UTR	827	1224	.	-	.	ID=BruzV2.92180G2.1.five_prime_UTR1;Parent=BruzV2.92180G2.1
###
Bruz_scaf_9219	Mikado_loci	superlocus	5964	8925	.	-	.	ID=Mikado_superlocus:Bruz_scaf_9219-:5964-8925;Name=superlocus:Bruz_scaf_9219-:5964-8925
Bruz_scaf_9219	Mikado_loci	gene	5964	8925	20	-	.	ID=BruzV2.9219G2;Name=BruzV2.9219G2;multiexonic=True;superlocus=Mikado_superlocus:Bruz_scaf_9219-:5964-8925
Bruz_scaf_9219	Mikado_loci	mRNA	5964	8925	20	-	.	ID=BruzV2.9219G2.1;Parent=BruzV2.9219G2;Name=BruzV2.9219G2.1;alias=v1_Bruz.9219G2.1;alias=Bruz_scaf_9219.g47.t1;canonical_junctions=1,2,3;canonical_number=3;canonical_proportion=1.0;primary=True
Bruz_scaf_9219	Mikado_loci	exon	5964	6367	.	-	.	ID=BruzV2.9219G2.1.exon1;Parent=BruzV2.9219G2.1
Bruz_scaf_9219	Mikado_loci	three_prime_UTR	5964	6283	.	-	.	ID=BruzV2.9219G2.1.three_prime_UTR1;Parent=BruzV2.9219G2.1
Bruz_scaf_9219	Mikado_loci	CDS	6284	6367	.	-	0	ID=BruzV2.9219G2.1.CDS1;Parent=BruzV2.9219G2.1
Bruz_scaf_9219	Mikado_loci	CDS	6554	6724	.	-	0	ID=BruzV2.9219G2.1.CDS2;Parent=BruzV2.9219G2.1
Bruz_scaf_9219	Mikado_loci	exon	6554	6724	.	-	.	ID=BruzV2.9219G2.1.exon2;Parent=BruzV2.9219G2.1
Bruz_scaf_9219	Mikado_loci	CDS	6907	7134	.	-	0	ID=BruzV2.9219G2.1.CDS3;Parent=BruzV2.9219G2.1
Bruz_scaf_9219	Mikado_loci	exon	6907	7134	.	-	.	ID=BruzV2.9219G2.1.exon3;Parent=BruzV2.9219G2.1
Bruz_scaf_9219	Mikado_loci	CDS	8429	8923	.	-	0	ID=BruzV2.9219G2.1.CDS4;Parent=BruzV2.9219G2.1
Bruz_scaf_9219	Mikado_loci	exon	8429	8925	.	-	.	ID=BruzV2.9219G2.1.exon4;Parent=BruzV2.9219G2.1
Bruz_scaf_9219	Mikado_loci	five_prime_UTR	8924	8925	.	-	.	ID=BruzV2.9219G2.1.five_prime_UTR1;Parent=BruzV2.9219G2.1
###
Bruz_scaf_922	Mikado_loci	superlocus	21570	27907	.	-	.	ID=Mikado_superlocus:Bruz_scaf_922-:21570-27907;Name=superlocus:Bruz_scaf_922-:21570-27907
Bruz_scaf_922	Mikado_loci	gene	25026	27907	13	-	.	ID=BruzV2.922G2;Name=BruzV2.922G2;multiexonic=False;superlocus=Mikado_superlocus:Bruz_scaf_922-:21570-27907
Bruz_scaf_922	Mikado_loci	mRNA	25026	27907	13	-	.	ID=BruzV2.922G2.1;Parent=BruzV2.922G2;Name=BruzV2.922G2.1;alias=st_MSTRG.74648.1;primary=True
Bruz_scaf_922	Mikado_loci	exon	25026	27907	.	-	.	ID=BruzV2.922G2.1.exon1;Parent=BruzV2.922G2.1
Bruz_scaf_922	Mikado_loci	three_prime_UTR	25026	27373	.	-	.	ID=BruzV2.922G2.1.three_prime_UTR1;Parent=BruzV2.922G2.1
Bruz_scaf_922	Mikado_loci	CDS	27374	27907	.	-	0	ID=BruzV2.922G2.1.CDS1;Parent=BruzV2.922G2.1
###
Bruz_scaf_922	Mikado_loci	superlocus	28963	42485	.	-	.	ID=Mikado_superlocus:Bruz_scaf_922-:28963-42485;Name=superlocus:Bruz_scaf_922-:28963-42485
Bruz_scaf_922	Mikado_loci	gene	30286	42485	20	-	.	ID=BruzV2.922G4;Name=BruzV2.922G4;multiexonic=True;superlocus=Mikado_superlocus:Bruz_scaf_922-:28963-42485
Bruz_scaf_922	Mikado_loci	mRNA	30286	42485	20	-	.	ID=BruzV2.922G4.1;Parent=BruzV2.922G4;Name=BruzV2.922G4.1;alias=v1_Bruz.922G4.1;alias=Bruz_scaf_922.g188.t1;canonical_junctions=1,2,3,4,5,6,7,8,9,10;canonical_number=10;canonical_proportion=1.0;primary=True
Bruz_scaf_922	Mikado_loci	exon	30286	30682	.	-	.	ID=BruzV2.922G4.1.exon1;Parent=BruzV2.922G4.1
Bruz_scaf_922	Mikado_loci	three_prime_UTR	30286	30439	.	-	.	ID=BruzV2.922G4.1.three_prime_UTR1;Parent=BruzV2.922G4.1
Bruz_scaf_922	Mikado_loci	CDS	30440	30682	.	-	0	ID=BruzV2.922G4.1.CDS1;Parent=BruzV2.922G4.1
Bruz_scaf_922	Mikado_loci	CDS	31213	33258	.	-	0	ID=BruzV2.922G4.1.CDS2;Parent=BruzV2.922G4.1
Bruz_scaf_922	Mikado_loci	exon	31213	33258	.	-	.	ID=BruzV2.922G4.1.exon2;Parent=BruzV2.922G4.1
Bruz_scaf_922	Mikado_loci	CDS	33724	34155	.	-	0	ID=BruzV2.922G4.1.CDS3;Parent=BruzV2.922G4.1
Bruz_scaf_922	Mikado_loci	exon	33724	34155	.	-	.	ID=BruzV2.922G4.1.exon3;Parent=BruzV2.922G4.1
Bruz_scaf_922	Mikado_loci	CDS	34644	34742	.	-	0	ID=BruzV2.922G4.1.CDS4;Parent=BruzV2.922G4.1
Bruz_scaf_922	Mikado_loci	exon	34644	34742	.	-	.	ID=BruzV2.922G4.1.exon4;Parent=BruzV2.922G4.1
Bruz_scaf_922	Mikado_loci	CDS	35846	36181	.	-	0	ID=BruzV2.922G4.1.CDS5;Parent=BruzV2.922G4.1
Bruz_scaf_922	Mikado_loci	exon	35846	36181	.	-	.	ID=BruzV2.922G4.1.exon5;Parent=BruzV2.922G4.1
Bruz_scaf_922	Mikado_loci	CDS	36971	37276	.	-	0	ID=BruzV2.922G4.1.CDS6;Parent=BruzV2.922G4.1
Bruz_scaf_922	Mikado_loci	exon	36971	37276	.	-	.	ID=BruzV2.922G4.1.exon6;Parent=BruzV2.922G4.1
Bruz_scaf_922	Mikado_loci	CDS	37955	38623	.	-	0	ID=BruzV2.922G4.1.CDS7;Parent=BruzV2.922G4.1
Bruz_scaf_922	Mikado_loci	exon	37955	38623	.	-	.	ID=BruzV2.922G4.1.exon7;Parent=BruzV2.922G4.1
Bruz_scaf_922	Mikado_loci	CDS	38738	39856	.	-	0	ID=BruzV2.922G4.1.CDS8;Parent=BruzV2.922G4.1
Bruz_scaf_922	Mikado_loci	exon	38738	39856	.	-	.	ID=BruzV2.922G4.1.exon8;Parent=BruzV2.922G4.1
Bruz_scaf_922	Mikado_loci	CDS	40038	40354	.	-	2	ID=BruzV2.922G4.1.CDS9;Parent=BruzV2.922G4.1
Bruz_scaf_922	Mikado_loci	exon	40038	40354	.	-	.	ID=BruzV2.922G4.1.exon9;Parent=BruzV2.922G4.1
Bruz_scaf_922	Mikado_loci	CDS	40789	40877	.	-	1	ID=BruzV2.922G4.1.CDS10;Parent=BruzV2.922G4.1
Bruz_scaf_922	Mikado_loci	exon	40789	40877	.	-	.	ID=BruzV2.922G4.1.exon10;Parent=BruzV2.922G4.1
Bruz_scaf_922	Mikado_loci	CDS	42420	42484	.	-	0	ID=BruzV2.922G4.1.CDS11;Parent=BruzV2.922G4.1
Bruz_scaf_922	Mikado_loci	exon	42420	42485	.	-	.	ID=BruzV2.922G4.1.exon11;Parent=BruzV2.922G4.1
Bruz_scaf_922	Mikado_loci	five_prime_UTR	42485	42485	.	-	.	ID=BruzV2.922G4.1.five_prime_UTR1;Parent=BruzV2.922G4.1
###
Bruz_scaf_922	Mikado_loci	superlocus	53976	56872	.	-	.	ID=Mikado_superlocus:Bruz_scaf_922-:53976-56872;Name=superlocus:Bruz_scaf_922-:53976-56872
Bruz_scaf_922	Mikado_loci	gene	53976	56795	21	-	.	ID=BruzV2.922G6;Name=BruzV2.922G6;multiexonic=True;superlocus=Mikado_superlocus:Bruz_scaf_922-:53976-56872
Bruz_scaf_922	Mikado_loci	mRNA	53976	56795	21	-	.	ID=BruzV2.922G6.1;Parent=BruzV2.922G6;Name=BruzV2.922G6.1;alias=v1_Bruz.922G6.1;alias=Bruz_scaf_922.g189.t1;canonical_junctions=1,2;canonical_number=2;canonical_proportion=1.0;primary=True
Bruz_scaf_922	Mikado_loci	exon	53976	56045	.	-	.	ID=BruzV2.922G6.1.exon1;Parent=BruzV2.922G6.1
Bruz_scaf_922	Mikado_loci	three_prime_UTR	53976	54205	.	-	.	ID=BruzV2.922G6.1.three_prime_UTR1;Parent=BruzV2.922G6.1
Bruz_scaf_922	Mikado_loci	CDS	54206	56045	.	-	1	ID=BruzV2.922G6.1.CDS1;Parent=BruzV2.922G6.1
Bruz_scaf_922	Mikado_loci	CDS	56118	56437	.	-	0	ID=BruzV2.922G6.1.CDS2;Parent=BruzV2.922G6.1
Bruz_scaf_922	Mikado_loci	exon	56118	56484	.	-	.	ID=BruzV2.922G6.1.exon2;Parent=BruzV2.922G6.1
Bruz_scaf_922	Mikado_loci	five_prime_UTR	56438	56484	.	-	.	ID=BruzV2.922G6.1.five_prime_UTR1;Parent=BruzV2.922G6.1
Bruz_scaf_922	Mikado_loci	exon	56725	56795	.	-	.	ID=BruzV2.922G6.1.exon3;Parent=BruzV2.922G6.1
Bruz_scaf_922	Mikado_loci	five_prime_UTR	56725	56795	.	-	.	ID=BruzV2.922G6.1.five_prime_UTR2;Parent=BruzV2.922G6.1
###
Bruz_scaf_922	Mikado_loci	superlocus	63116	64933	.	+	.	ID=Mikado_superlocus:Bruz_scaf_922+:63116-64933;Name=superlocus:Bruz_scaf_922+:63116-64933
Bruz_scaf_922	Mikado_loci	gene	63116	64221	19	+	.	ID=BruzV2.922G8;Name=BruzV2.922G8;multiexonic=False;superlocus=Mikado_superlocus:Bruz_scaf_922+:63116-64933
Bruz_scaf_922	Mikado_loci	mRNA	63116	64221	19	+	.	ID=BruzV2.922G8.1;Parent=BruzV2.922G8;Name=BruzV2.922G8.1;alias=v1_Bruz.922G8.1;alias=Bruz_scaf_922.g190.t1;primary=True
Bruz_scaf_922	Mikado_loci	exon	63116	64221	.	+	.	ID=BruzV2.922G8.1.exon1;Parent=BruzV2.922G8.1
Bruz_scaf_922	Mikado_loci	five_prime_UTR	63116	63116	.	+	.	ID=BruzV2.922G8.1.five_prime_UTR1;Parent=BruzV2.922G8.1
Bruz_scaf_922	Mikado_loci	CDS	63117	63800	.	+	0	ID=BruzV2.922G8.1.CDS1;Parent=BruzV2.922G8.1
Bruz_scaf_922	Mikado_loci	three_prime_UTR	63801	64221	.	+	.	ID=BruzV2.922G8.1.three_prime_UTR1;Parent=BruzV2.922G8.1
###
Bruz_scaf_92210	Mikado_loci	superlocus	425	1175	.	-	.	ID=Mikado_superlocus:Bruz_scaf_92210-:425-1175;Name=superlocus:Bruz_scaf_92210-:425-1175
Bruz_scaf_92210	Mikado_loci	gene	425	1175	18	-	.	ID=BruzV2.92210G2;Name=BruzV2.92210G2;multiexonic=False;superlocus=Mikado_superlocus:Bruz_scaf_92210-:425-1175
Bruz_scaf_92210	Mikado_loci	mRNA	425	1175	18	-	.	ID=BruzV2.92210G2.1;Parent=BruzV2.92210G2;Name=BruzV2.92210G2.1;alias=st_MSTRG.74662.1;primary=True
Bruz_scaf_92210	Mikado_loci	exon	425	1175	.	-	.	ID=BruzV2.92210G2.1.exon1;Parent=BruzV2.92210G2.1
Bruz_scaf_92210	Mikado_loci	three_prime_UTR	425	603	.	-	.	ID=BruzV2.92210G2.1.three_prime_UTR1;Parent=BruzV2.92210G2.1
Bruz_scaf_92210	Mikado_loci	CDS	604	1173	.	-	0	ID=BruzV2.92210G2.1.CDS1;Parent=BruzV2.92210G2.1
Bruz_scaf_92210	Mikado_loci	five_prime_UTR	1174	1175	.	-	.	ID=BruzV2.92210G2.1.five_prime_UTR1;Parent=BruzV2.92210G2.1
###
Bruz_scaf_92218	Mikado_loci	superlocus	1	1223	.	+	.	ID=Mikado_superlocus:Bruz_scaf_92218+:1-1223;Name=superlocus:Bruz_scaf_92218+:1-1223
Bruz_scaf_92218	Mikado_loci	gene	1	1223	18	+	.	ID=BruzV2.92218G2;Name=BruzV2.92218G2;multiexonic=False;superlocus=Mikado_superlocus:Bruz_scaf_92218+:1-1223
Bruz_scaf_92218	Mikado_loci	mRNA	1	1223	18	+	.	ID=BruzV2.92218G2.1;Parent=BruzV2.92218G2;Name=BruzV2.92218G2.1;alias=st_MSTRG.74663.1;primary=True
Bruz_scaf_92218	Mikado_loci	exon	1	1223	.	+	.	ID=BruzV2.92218G2.1.exon1;Parent=BruzV2.92218G2.1
Bruz_scaf_92218	Mikado_loci	five_prime_UTR	1	102	.	+	.	ID=BruzV2.92218G2.1.five_prime_UTR1;Parent=BruzV2.92218G2.1
Bruz_scaf_92218	Mikado_loci	CDS	103	459	.	+	0	ID=BruzV2.92218G2.1.CDS1;Parent=BruzV2.92218G2.1
Bruz_scaf_92218	Mikado_loci	three_prime_UTR	460	1223	.	+	.	ID=BruzV2.92218G2.1.three_prime_UTR1;Parent=BruzV2.92218G2.1
###
Bruz_scaf_9223	Mikado_loci	superlocus	318	1116	.	+	.	ID=Mikado_superlocus:Bruz_scaf_9223+:318-1116;Name=superlocus:Bruz_scaf_9223+:318-1116
Bruz_scaf_9223	Mikado_loci	gene	318	1116	19	+	.	ID=BruzV2.9223G2;Name=BruzV2.9223G2;multiexonic=False;superlocus=Mikado_superlocus:Bruz_scaf_9223+:318-1116
Bruz_scaf_9223	Mikado_loci	mRNA	318	1116	19	+	.	ID=BruzV2.9223G2.1;Parent=BruzV2.9223G2;Name=BruzV2.9223G2.1;alias=v1_Bruz.9223G2.1;alias=MSTRG.71466.1;primary=True
Bruz_scaf_9223	Mikado_loci	exon	318	1116	.	+	.	ID=BruzV2.9223G2.1.exon1;Parent=BruzV2.9223G2.1
Bruz_scaf_9223	Mikado_loci	five_prime_UTR	318	505	.	+	.	ID=BruzV2.9223G2.1.five_prime_UTR1;Parent=BruzV2.9223G2.1
Bruz_scaf_9223	Mikado_loci	CDS	506	1114	.	+	0	ID=BruzV2.9223G2.1.CDS1;Parent=BruzV2.9223G2.1
Bruz_scaf_9223	Mikado_loci	three_prime_UTR	1115	1116	.	+	.	ID=BruzV2.9223G2.1.three_prime_UTR1;Parent=BruzV2.9223G2.1
###
Bruz_scaf_9226	Mikado_loci	superlocus	11804	13755	.	-	.	ID=Mikado_superlocus:Bruz_scaf_9226-:11804-13755;Name=superlocus:Bruz_scaf_9226-:11804-13755
Bruz_scaf_9226	Mikado_loci	gene	11804	13755	19	-	.	ID=BruzV2.9226G2;Name=BruzV2.9226G2;multiexonic=False;superlocus=Mikado_superlocus:Bruz_scaf_9226-:11804-13755
Bruz_scaf_9226	Mikado_loci	mRNA	11804	13755	19	-	.	ID=BruzV2.9226G2.1;Parent=BruzV2.9226G2;Name=BruzV2.9226G2.1;alias=v1_Bruz.9226G6.1;alias=Bruz_scaf_9226.g48.t1;primary=True
Bruz_scaf_9226	Mikado_loci	exon	11804	13755	.	-	.	ID=BruzV2.9226G2.1.exon1;Parent=BruzV2.9226G2.1
Bruz_scaf_9226	Mikado_loci	three_prime_UTR	11804	11872	.	-	.	ID=BruzV2.9226G2.1.three_prime_UTR1;Parent=BruzV2.9226G2.1
Bruz_scaf_9226	Mikado_loci	CDS	11873	13471	.	-	0	ID=BruzV2.9226G2.1.CDS1;Parent=BruzV2.9226G2.1
Bruz_scaf_9226	Mikado_loci	five_prime_UTR	13472	13755	.	-	.	ID=BruzV2.9226G2.1.five_prime_UTR1;Parent=BruzV2.9226G2.1
###
Bruz_scaf_92263	Mikado_loci	superlocus	1	1005	.	-	.	ID=Mikado_superlocus:Bruz_scaf_92263-:1-1005;Name=superlocus:Bruz_scaf_92263-:1-1005
Bruz_scaf_92263	Mikado_loci	gene	1	1005	18	-	.	ID=BruzV2.92263G2;Name=BruzV2.92263G2;multiexonic=False;superlocus=Mikado_superlocus:Bruz_scaf_92263-:1-1005
Bruz_scaf_92263	Mikado_loci	mRNA	1	1005	18	-	.	ID=BruzV2.92263G2.1;Parent=BruzV2.92263G2;Name=BruzV2.92263G2.1;alias=v1_Bruz.92263G2.1;alias=MSTRG.71475.1;primary=True
Bruz_scaf_92263	Mikado_loci	exon	1	1005	.	-	.	ID=BruzV2.92263G2.1.exon1;Parent=BruzV2.92263G2.1
Bruz_scaf_92263	Mikado_loci	three_prime_UTR	1	141	.	-	.	ID=BruzV2.92263G2.1.three_prime_UTR1;Parent=BruzV2.92263G2.1
Bruz_scaf_92263	Mikado_loci	CDS	142	1005	.	-	0	ID=BruzV2.92263G2.1.CDS1;Parent=BruzV2.92263G2.1
###
Bruz_scaf_92266	Mikado_loci	superlocus	1	1190	.	+	.	ID=Mikado_superlocus:Bruz_scaf_92266+:1-1190;Name=superlocus:Bruz_scaf_92266+:1-1190
Bruz_scaf_92266	Mikado_loci	gene	1	1190	18	+	.	ID=BruzV2.92266G2;Name=BruzV2.92266G2;multiexonic=False;superlocus=Mikado_superlocus:Bruz_scaf_92266+:1-1190
Bruz_scaf_92266	Mikado_loci	mRNA	1	1190	18	+	.	ID=BruzV2.92266G2.1;Parent=BruzV2.92266G2;Name=BruzV2.92266G2.1;alias=st_MSTRG.74676.1;primary=True
Bruz_scaf_92266	Mikado_loci	exon	1	1190	.	+	.	ID=BruzV2.92266G2.1.exon1;Parent=BruzV2.92266G2.1
Bruz_scaf_92266	Mikado_loci	five_prime_UTR	1	680	.	+	.	ID=BruzV2.92266G2.1.five_prime_UTR1;Parent=BruzV2.92266G2.1
Bruz_scaf_92266	Mikado_loci	CDS	681	992	.	+	0	ID=BruzV2.92266G2.1.CDS1;Parent=BruzV2.92266G2.1
Bruz_scaf_92266	Mikado_loci	three_prime_UTR	993	1190	.	+	.	ID=BruzV2.92266G2.1.three_prime_UTR1;Parent=BruzV2.92266G2.1
###
Bruz_scaf_92279	Mikado_loci	superlocus	292	1222	.	-	.	ID=Mikado_superlocus:Bruz_scaf_92279-:292-1222;Name=superlocus:Bruz_scaf_92279-:292-1222
Bruz_scaf_92279	Mikado_loci	gene	292	1222	19	-	.	ID=BruzV2.92279G2;Name=BruzV2.92279G2;multiexonic=False;superlocus=Mikado_superlocus:Bruz_scaf_92279-:292-1222
Bruz_scaf_92279	Mikado_loci	mRNA	292	1222	19	-	.	ID=BruzV2.92279G2.1;Parent=BruzV2.92279G2;Name=BruzV2.92279G2.1;alias=v1_Bruz.92279G2.1;alias=MSTRG.71480.1;primary=True
Bruz_scaf_92279	Mikado_loci	exon	292	1222	.	-	.	ID=BruzV2.92279G2.1.exon1;Parent=BruzV2.92279G2.1
Bruz_scaf_92279	Mikado_loci	three_prime_UTR	292	338	.	-	.	ID=BruzV2.92279G2.1.three_prime_UTR1;Parent=BruzV2.92279G2.1
Bruz_scaf_92279	Mikado_loci	CDS	339	665	.	-	0	ID=BruzV2.92279G2.1.CDS1;Parent=BruzV2.92279G2.1
Bruz_scaf_92279	Mikado_loci	five_prime_UTR	666	1222	.	-	.	ID=BruzV2.92279G2.1.five_prime_UTR1;Parent=BruzV2.92279G2.1
###
Bruz_scaf_9229	Mikado_loci	superlocus	7127	9409	.	+	.	ID=Mikado_superlocus:Bruz_scaf_9229+:7127-9409;Name=superlocus:Bruz_scaf_9229+:7127-9409
Bruz_scaf_9229	Mikado_loci	gene	7127	9409	19	+	.	ID=BruzV2.9229G2;Name=BruzV2.9229G2;multiexonic=False;superlocus=Mikado_superlocus:Bruz_scaf_9229+:7127-9409
Bruz_scaf_9229	Mikado_loci	mRNA	7127	9409	19	+	.	ID=BruzV2.9229G2.1;Parent=BruzV2.9229G2;Name=BruzV2.9229G2.1;alias=v1_Bruz.9229G2.1;alias=MSTRG.71482.1;primary=True
Bruz_scaf_9229	Mikado_loci	exon	7127	9409	.	+	.	ID=BruzV2.9229G2.1.exon1;Parent=BruzV2.9229G2.1
Bruz_scaf_9229	Mikado_loci	five_prime_UTR	7127	7128	.	+	.	ID=BruzV2.9229G2.1.five_prime_UTR1;Parent=BruzV2.9229G2.1
Bruz_scaf_9229	Mikado_loci	CDS	7129	9210	.	+	0	ID=BruzV2.9229G2.1.CDS1;Parent=BruzV2.9229G2.1
Bruz_scaf_9229	Mikado_loci	three_prime_UTR	9211	9409	.	+	.	ID=BruzV2.9229G2.1.three_prime_UTR1;Parent=BruzV2.9229G2.1
###
Bruz_scaf_9229	Mikado_loci	superlocus	15326	17651	.	+	.	ID=Mikado_superlocus:Bruz_scaf_9229+:15326-17651;Name=superlocus:Bruz_scaf_9229+:15326-17651
Bruz_scaf_9229	Mikado_loci	gene	15326	17651	19	+	.	ID=BruzV2.9229G4;Name=BruzV2.9229G4;multiexonic=False;superlocus=Mikado_superlocus:Bruz_scaf_9229+:15326-17651
Bruz_scaf_9229	Mikado_loci	mRNA	15326	17651	19	+	.	ID=BruzV2.9229G4.1;Parent=BruzV2.9229G4;Name=BruzV2.9229G4.1;alias=v1_Bruz.9229G4.1;alias=MSTRG.71483.1;primary=True
Bruz_scaf_9229	Mikado_loci	exon	15326	17651	.	+	.	ID=BruzV2.9229G4.1.exon1;Parent=BruzV2.9229G4.1
Bruz_scaf_9229	Mikado_loci	five_prime_UTR	15326	15326	.	+	.	ID=BruzV2.9229G4.1.five_prime_UTR1;Parent=BruzV2.9229G4.1
Bruz_scaf_9229	Mikado_loci	CDS	15327	17423	.	+	0	ID=BruzV2.9229G4.1.CDS1;Parent=BruzV2.9229G4.1
Bruz_scaf_9229	Mikado_loci	three_prime_UTR	17424	17651	.	+	.	ID=BruzV2.9229G4.1.three_prime_UTR1;Parent=BruzV2.9229G4.1
###
Bruz_scaf_92291	Mikado_loci	superlocus	366	1220	.	+	.	ID=Mikado_superlocus:Bruz_scaf_92291+:366-1220;Name=superlocus:Bruz_scaf_92291+:366-1220
Bruz_scaf_92291	Mikado_loci	gene	366	1220	19	+	.	ID=BruzV2.92291G2;Name=BruzV2.92291G2;multiexonic=True;superlocus=Mikado_superlocus:Bruz_scaf_92291+:366-1220
Bruz_scaf_92291	Mikado_loci	mRNA	366	1220	19	+	.	ID=BruzV2.92291G2.1;Parent=BruzV2.92291G2;Name=BruzV2.92291G2.1;alias=v1_Bruz.92291G2.1;alias=Bruz_scaf_92291.g25.t2;canonical_junctions=1,2;canonical_number=2;canonical_proportion=1.0;primary=True
Bruz_scaf_92291	Mikado_loci	CDS	366	410	.	+	0	ID=BruzV2.92291G2.1.CDS1;Parent=BruzV2.92291G2.1
Bruz_scaf_92291	Mikado_loci	exon	366	410	.	+	.	ID=BruzV2.92291G2.1.exon1;Parent=BruzV2.92291G2.1
Bruz_scaf_92291	Mikado_loci	CDS	497	578	.	+	0	ID=BruzV2.92291G2.1.CDS2;Parent=BruzV2.92291G2.1
Bruz_scaf_92291	Mikado_loci	exon	497	578	.	+	.	ID=BruzV2.92291G2.1.exon2;Parent=BruzV2.92291G2.1
Bruz_scaf_92291	Mikado_loci	CDS	679	1172	.	+	2	ID=BruzV2.92291G2.1.CDS3;Parent=BruzV2.92291G2.1
Bruz_scaf_92291	Mikado_loci	exon	679	1220	.	+	.	ID=BruzV2.92291G2.1.exon3;Parent=BruzV2.92291G2.1
Bruz_scaf_92291	Mikado_loci	three_prime_UTR	1173	1220	.	+	.	ID=BruzV2.92291G2.1.three_prime_UTR1;Parent=BruzV2.92291G2.1
###
Bruz_scaf_92295	Mikado_loci	superlocus	1	1222	.	-	.	ID=Mikado_superlocus:Bruz_scaf_92295-:1-1222;Name=superlocus:Bruz_scaf_92295-:1-1222
Bruz_scaf_92295	Mikado_loci	gene	1	1222	18	-	.	ID=BruzV2.92295G2;Name=BruzV2.92295G2;multiexonic=False;superlocus=Mikado_superlocus:Bruz_scaf_92295-:1-1222
Bruz_scaf_92295	Mikado_loci	mRNA	1	1222	18	-	.	ID=BruzV2.92295G2.1;Parent=BruzV2.92295G2;Name=BruzV2.92295G2.1;alias=st_MSTRG.74683.1;primary=True
Bruz_scaf_92295	Mikado_loci	exon	1	1222	.	-	.	ID=BruzV2.92295G2.1.exon1;Parent=BruzV2.92295G2.1
Bruz_scaf_92295	Mikado_loci	three_prime_UTR	1	1	.	-	.	ID=BruzV2.92295G2.1.three_prime_UTR1;Parent=BruzV2.92295G2.1
Bruz_scaf_92295	Mikado_loci	CDS	2	364	.	-	0	ID=BruzV2.92295G2.1.CDS1;Parent=BruzV2.92295G2.1
Bruz_scaf_92295	Mikado_loci	five_prime_UTR	365	1222	.	-	.	ID=BruzV2.92295G2.1.five_prime_UTR1;Parent=BruzV2.92295G2.1
###
Bruz_scaf_923	Mikado_loci	superlocus	47688	48051	.	+	.	ID=Mikado_superlocus:Bruz_scaf_923+:47688-48051;Name=superlocus:Bruz_scaf_923+:47688-48051
Bruz_scaf_923	Mikado_loci	gene	47688	48051	16	+	.	ID=BruzV2.923G2;Name=BruzV2.923G2;multiexonic=False;superlocus=Mikado_superlocus:Bruz_scaf_923+:47688-48051
Bruz_scaf_923	Mikado_loci	mRNA	47688	48051	16	+	.	ID=BruzV2.923G2.1;Parent=BruzV2.923G2;Name=BruzV2.923G2.1;alias=st_MSTRG.74687.1;primary=True
Bruz_scaf_923	Mikado_loci	exon	47688	48051	.	+	.	ID=BruzV2.923G2.1.exon1;Parent=BruzV2.923G2.1
Bruz_scaf_923	Mikado_loci	five_prime_UTR	47688	47727	.	+	.	ID=BruzV2.923G2.1.five_prime_UTR1;Parent=BruzV2.923G2.1
Bruz_scaf_923	Mikado_loci	CDS	47728	48051	.	+	0	ID=BruzV2.923G2.1.CDS1;Parent=BruzV2.923G2.1
###
Bruz_scaf_923	Mikado_loci	superlocus	62046	65325	.	+	.	ID=Mikado_superlocus:Bruz_scaf_923+:62046-65325;Name=superlocus:Bruz_scaf_923+:62046-65325
Bruz_scaf_923	Mikado_loci	gene	62046	65325	20	+	.	ID=BruzV2.923G4;Name=BruzV2.923G4;multiexonic=True;superlocus=Mikado_superlocus:Bruz_scaf_923+:62046-65325
Bruz_scaf_923	Mikado_loci	mRNA	62046	65325	20	+	.	ID=BruzV2.923G4.1;Parent=BruzV2.923G4;Name=BruzV2.923G4.1;alias=v1_Bruz.923G6.1;alias=Bruz_scaf_923.g191.t2;canonical_junctions=1,2,3,4,5,6;canonical_number=6;canonical_proportion=1.0;primary=True
Bruz_scaf_923	Mikado_loci	exon	62046	62145	.	+	.	ID=BruzV2.923G4.1.exon1;Parent=BruzV2.923G4.1
Bruz_scaf_923	Mikado_loci	five_prime_UTR	62046	62112	.	+	.	ID=BruzV2.923G4.1.five_prime_UTR1;Parent=BruzV2.923G4.1
Bruz_scaf_923	Mikado_loci	CDS	62113	62145	.	+	0	ID=BruzV2.923G4.1.CDS1;Parent=BruzV2.923G4.1
Bruz_scaf_923	Mikado_loci	CDS	62545	63598	.	+	0	ID=BruzV2.923G4.1.CDS2;Parent=BruzV2.923G4.1
Bruz_scaf_923	Mikado_loci	exon	62545	63598	.	+	.	ID=BruzV2.923G4.1.exon2;Parent=BruzV2.923G4.1
Bruz_scaf_923	Mikado_loci	CDS	63696	63992	.	+	2	ID=BruzV2.923G4.1.CDS3;Parent=BruzV2.923G4.1
Bruz_scaf_923	Mikado_loci	exon	63696	63992	.	+	.	ID=BruzV2.923G4.1.exon3;Parent=BruzV2.923G4.1
Bruz_scaf_923	Mikado_loci	CDS	64089	64204	.	+	2	ID=BruzV2.923G4.1.CDS4;Parent=BruzV2.923G4.1
Bruz_scaf_923	Mikado_loci	exon	64089	64204	.	+	.	ID=BruzV2.923G4.1.exon4;Parent=BruzV2.923G4.1
Bruz_scaf_923	Mikado_loci	CDS	64315	64482	.	+	0	ID=BruzV2.923G4.1.CDS5;Parent=BruzV2.923G4.1
Bruz_scaf_923	Mikado_loci	exon	64315	64482	.	+	.	ID=BruzV2.923G4.1.exon5;Parent=BruzV2.923G4.1
Bruz_scaf_923	Mikado_loci	CDS	64621	64845	.	+	0	ID=BruzV2.923G4.1.CDS6;Parent=BruzV2.923G4.1
Bruz_scaf_923	Mikado_loci	exon	64621	64845	.	+	.	ID=BruzV2.923G4.1.exon6;Parent=BruzV2.923G4.1
Bruz_scaf_923	Mikado_loci	CDS	64939	65067	.	+	0	ID=BruzV2.923G4.1.CDS7;Parent=BruzV2.923G4.1
Bruz_scaf_923	Mikado_loci	exon	64939	65325	.	+	.	ID=BruzV2.923G4.1.exon7;Parent=BruzV2.923G4.1
Bruz_scaf_923	Mikado_loci	three_prime_UTR	65068	65325	.	+	.	ID=BruzV2.923G4.1.three_prime_UTR1;Parent=BruzV2.923G4.1
###
Bruz_scaf_9230	Mikado_loci	superlocus	4006	10575	.	+	.	ID=Mikado_superlocus:Bruz_scaf_9230+:4006-10575;Name=superlocus:Bruz_scaf_9230+:4006-10575
Bruz_scaf_9230	Mikado_loci	gene	4006	10500	20	+	.	ID=BruzV2.9230G2;Name=BruzV2.9230G2;multiexonic=True;superlocus=Mikado_superlocus:Bruz_scaf_9230+:4006-10575
Bruz_scaf_9230	Mikado_loci	mRNA	4006	10500	20	+	.	ID=BruzV2.9230G2.1;Parent=BruzV2.9230G2;Name=BruzV2.9230G2.1;alias=v1_Bruz.9230G2.1;alias=Bruz_scaf_9230.g49.t1;canonical_junctions=1,2,3,4;canonical_number=4;canonical_proportion=1.0;primary=True
Bruz_scaf_9230	Mikado_loci	exon	4006	4783	.	+	.	ID=BruzV2.9230G2.1.exon1;Parent=BruzV2.9230G2.1
Bruz_scaf_9230	Mikado_loci	five_prime_UTR	4006	4783	.	+	.	ID=BruzV2.9230G2.1.five_prime_UTR1;Parent=BruzV2.9230G2.1
Bruz_scaf_9230	Mikado_loci	exon	5328	5565	.	+	.	ID=BruzV2.9230G2.1.exon2;Parent=BruzV2.9230G2.1
Bruz_scaf_9230	Mikado_loci	five_prime_UTR	5328	5565	.	+	.	ID=BruzV2.9230G2.1.five_prime_UTR2;Parent=BruzV2.9230G2.1
Bruz_scaf_9230	Mikado_loci	exon	6168	6436	.	+	.	ID=BruzV2.9230G2.1.exon3;Parent=BruzV2.9230G2.1
Bruz_scaf_9230	Mikado_loci	five_prime_UTR	6168	6211	.	+	.	ID=BruzV2.9230G2.1.five_prime_UTR3;Parent=BruzV2.9230G2.1
Bruz_scaf_9230	Mikado_loci	CDS	6212	6436	.	+	0	ID=BruzV2.9230G2.1.CDS1;Parent=BruzV2.9230G2.1
Bruz_scaf_9230	Mikado_loci	CDS	6524	7313	.	+	0	ID=BruzV2.9230G2.1.CDS2;Parent=BruzV2.9230G2.1
Bruz_scaf_9230	Mikado_loci	exon	6524	7313	.	+	.	ID=BruzV2.9230G2.1.exon4;Parent=BruzV2.9230G2.1
Bruz_scaf_9230	Mikado_loci	CDS	8050	10007	.	+	2	ID=BruzV2.9230G2.1.CDS3;Parent=BruzV2.9230G2.1
Bruz_scaf_9230	Mikado_loci	exon	8050	10500	.	+	.	ID=BruzV2.9230G2.1.exon5;Parent=BruzV2.9230G2.1
Bruz_scaf_9230	Mikado_loci	three_prime_UTR	10008	10500	.	+	.	ID=BruzV2.9230G2.1.three_prime_UTR1;Parent=BruzV2.9230G2.1
###
Bruz_scaf_9230	Mikado_loci	superlocus	12086	14175	.	+	.	ID=Mikado_superlocus:Bruz_scaf_9230+:12086-14175;Name=superlocus:Bruz_scaf_9230+:12086-14175
Bruz_scaf_9230	Mikado_loci	gene	12086	14175	20	+	.	ID=BruzV2.9230G4;Name=BruzV2.9230G4;multiexonic=True;superlocus=Mikado_superlocus:Bruz_scaf_9230+:12086-14175
Bruz_scaf_9230	Mikado_loci	mRNA	12086	14175	20	+	.	ID=BruzV2.9230G4.1;Parent=BruzV2.9230G4;Name=BruzV2.9230G4.1;alias=v1_Bruz.9230G4.1;alias=Bruz_scaf_9230.g50.t1;canonical_junctions=1,2,3,4,5;canonical_number=5;canonical_proportion=1.0;primary=True
Bruz_scaf_9230	Mikado_loci	exon	12086	12304	.	+	.	ID=BruzV2.9230G4.1.exon1;Parent=BruzV2.9230G4.1
Bruz_scaf_9230	Mikado_loci	five_prime_UTR	12086	12202	.	+	.	ID=BruzV2.9230G4.1.five_prime_UTR1;Parent=BruzV2.9230G4.1
Bruz_scaf_9230	Mikado_loci	CDS	12203	12304	.	+	0	ID=BruzV2.9230G4.1.CDS1;Parent=BruzV2.9230G4.1
Bruz_scaf_9230	Mikado_loci	CDS	12576	12706	.	+	0	ID=BruzV2.9230G4.1.CDS2;Parent=BruzV2.9230G4.1
Bruz_scaf_9230	Mikado_loci	exon	12576	12706	.	+	.	ID=BruzV2.9230G4.1.exon2;Parent=BruzV2.9230G4.1
Bruz_scaf_9230	Mikado_loci	CDS	12868	12950	.	+	1	ID=BruzV2.9230G4.1.CDS3;Parent=BruzV2.9230G4.1
Bruz_scaf_9230	Mikado_loci	exon	12868	12950	.	+	.	ID=BruzV2.9230G4.1.exon3;Parent=BruzV2.9230G4.1
Bruz_scaf_9230	Mikado_loci	CDS	13258	13512	.	+	2	ID=BruzV2.9230G4.1.CDS4;Parent=BruzV2.9230G4.1
Bruz_scaf_9230	Mikado_loci	exon	13258	13512	.	+	.	ID=BruzV2.9230G4.1.exon4;Parent=BruzV2.9230G4.1
Bruz_scaf_9230	Mikado_loci	CDS	13898	13970	.	+	2	ID=BruzV2.9230G4.1.CDS5;Parent=BruzV2.9230G4.1
Bruz_scaf_9230	Mikado_loci	exon	13898	13970	.	+	.	ID=BruzV2.9230G4.1.exon5;Parent=BruzV2.9230G4.1
Bruz_scaf_9230	Mikado_loci	CDS	14108	14138	.	+	1	ID=BruzV2.9230G4.1.CDS6;Parent=BruzV2.9230G4.1
Bruz_scaf_9230	Mikado_loci	exon	14108	14175	.	+	.	ID=BruzV2.9230G4.1.exon6;Parent=BruzV2.9230G4.1
Bruz_scaf_9230	Mikado_loci	three_prime_UTR	14139	14175	.	+	.	ID=BruzV2.9230G4.1.three_prime_UTR1;Parent=BruzV2.9230G4.1
###
Bruz_scaf_9230	Mikado_loci	superlocus	16026	18435	.	+	.	ID=Mikado_superlocus:Bruz_scaf_9230+:16026-18435;Name=superlocus:Bruz_scaf_9230+:16026-18435
Bruz_scaf_9230	Mikado_loci	gene	16026	18435	20	+	.	ID=BruzV2.9230G6;Name=BruzV2.9230G6;multiexonic=True;superlocus=Mikado_superlocus:Bruz_scaf_9230+:16026-18435
Bruz_scaf_9230	Mikado_loci	mRNA	16026	18435	20	+	.	ID=BruzV2.9230G6.1;Parent=BruzV2.9230G6;Name=BruzV2.9230G6.1;alias=v1_Bruz.9230G6.1;alias=Bruz_scaf_9230.g51.t1;canonical_junctions=1,2,3;canonical_number=3;canonical_proportion=1.0;primary=True
Bruz_scaf_9230	Mikado_loci	exon	16026	16106	.	+	.	ID=BruzV2.9230G6.1.exon1;Parent=BruzV2.9230G6.1
Bruz_scaf_9230	Mikado_loci	five_prime_UTR	16026	16026	.	+	.	ID=BruzV2.9230G6.1.five_prime_UTR1;Parent=BruzV2.9230G6.1
Bruz_scaf_9230	Mikado_loci	CDS	16027	16106	.	+	0	ID=BruzV2.9230G6.1.CDS1;Parent=BruzV2.9230G6.1
Bruz_scaf_9230	Mikado_loci	CDS	16177	16255	.	+	1	ID=BruzV2.9230G6.1.CDS2;Parent=BruzV2.9230G6.1
Bruz_scaf_9230	Mikado_loci	exon	16177	16255	.	+	.	ID=BruzV2.9230G6.1.exon2;Parent=BruzV2.9230G6.1
Bruz_scaf_9230	Mikado_loci	CDS	16827	16924	.	+	0	ID=BruzV2.9230G6.1.CDS3;Parent=BruzV2.9230G6.1
Bruz_scaf_9230	Mikado_loci	exon	16827	16924	.	+	.	ID=BruzV2.9230G6.1.exon3;Parent=BruzV2.9230G6.1
Bruz_scaf_9230	Mikado_loci	CDS	17881	17944	.	+	1	ID=BruzV2.9230G6.1.CDS4;Parent=BruzV2.9230G6.1
Bruz_scaf_9230	Mikado_loci	exon	17881	18435	.	+	.	ID=BruzV2.9230G6.1.exon4;Parent=BruzV2.9230G6.1
Bruz_scaf_9230	Mikado_loci	three_prime_UTR	17945	18435	.	+	.	ID=BruzV2.9230G6.1.three_prime_UTR1;Parent=BruzV2.9230G6.1
###
Bruz_scaf_9231	Mikado_loci	superlocus	1966	4112	.	+	.	ID=Mikado_superlocus:Bruz_scaf_9231+:1966-4112;Name=superlocus:Bruz_scaf_9231+:1966-4112
Bruz_scaf_9231	Mikado_loci	gene	1966	4112	19	+	.	ID=BruzV2.9231G2;Name=BruzV2.9231G2;multiexonic=True;superlocus=Mikado_superlocus:Bruz_scaf_9231+:1966-4112
Bruz_scaf_9231	Mikado_loci	mRNA	1966	4112	19	+	.	ID=BruzV2.9231G2.1;Parent=BruzV2.9231G2;Name=BruzV2.9231G2.1;alias=v1_Bruz.9231G2.1;alias=Bruz_scaf_9231.g52.t1;canonical_junctions=1,2,3,4;canonical_number=4;canonical_proportion=1.0;primary=True
Bruz_scaf_9231	Mikado_loci	CDS	1966	2323	.	+	0	ID=BruzV2.9231G2.1.CDS1;Parent=BruzV2.9231G2.1
Bruz_scaf_9231	Mikado_loci	exon	1966	2323	.	+	.	ID=BruzV2.9231G2.1.exon1;Parent=BruzV2.9231G2.1
Bruz_scaf_9231	Mikado_loci	CDS	2461	2691	.	+	2	ID=BruzV2.9231G2.1.CDS2;Parent=BruzV2.9231G2.1
Bruz_scaf_9231	Mikado_loci	exon	2461	2691	.	+	.	ID=BruzV2.9231G2.1.exon2;Parent=BruzV2.9231G2.1
Bruz_scaf_9231	Mikado_loci	CDS	2838	3114	.	+	2	ID=BruzV2.9231G2.1.CDS3;Parent=BruzV2.9231G2.1
Bruz_scaf_9231	Mikado_loci	exon	2838	3114	.	+	.	ID=BruzV2.9231G2.1.exon3;Parent=BruzV2.9231G2.1
Bruz_scaf_9231	Mikado_loci	CDS	3261	3435	.	+	1	ID=BruzV2.9231G2.1.CDS4;Parent=BruzV2.9231G2.1
Bruz_scaf_9231	Mikado_loci	exon	3261	3435	.	+	.	ID=BruzV2.9231G2.1.exon4;Parent=BruzV2.9231G2.1
Bruz_scaf_9231	Mikado_loci	CDS	3560	3772	.	+	0	ID=BruzV2.9231G2.1.CDS5;Parent=BruzV2.9231G2.1
Bruz_scaf_9231	Mikado_loci	exon	3560	4112	.	+	.	ID=BruzV2.9231G2.1.exon5;Parent=BruzV2.9231G2.1
Bruz_scaf_9231	Mikado_loci	three_prime_UTR	3773	4112	.	+	.	ID=BruzV2.9231G2.1.three_prime_UTR1;Parent=BruzV2.9231G2.1
###
Bruz_scaf_9231	Mikado_loci	superlocus	6021	6680	.	-	.	ID=Mikado_superlocus:Bruz_scaf_9231-:6021-6680;Name=superlocus:Bruz_scaf_9231-:6021-6680
Bruz_scaf_9231	Mikado_loci	gene	6021	6680	19	-	.	ID=BruzV2.9231G4;Name=BruzV2.9231G4;multiexonic=False;superlocus=Mikado_superlocus:Bruz_scaf_9231-:6021-6680
Bruz_scaf_9231	Mikado_loci	mRNA	6021	6680	19	-	.	ID=BruzV2.9231G4.1;Parent=BruzV2.9231G4;Name=BruzV2.9231G4.1;alias=v1_Bruz.9231G4.1;alias=MSTRG.71493.1;primary=True
Bruz_scaf_9231	Mikado_loci	exon	6021	6680	.	-	.	ID=BruzV2.9231G4.1.exon1;Parent=BruzV2.9231G4.1
Bruz_scaf_9231	Mikado_loci	three_prime_UTR	6021	6351	.	-	.	ID=BruzV2.9231G4.1.three_prime_UTR1;Parent=BruzV2.9231G4.1
Bruz_scaf_9231	Mikado_loci	CDS	6352	6678	.	-	0	ID=BruzV2.9231G4.1.CDS1;Parent=BruzV2.9231G4.1
Bruz_scaf_9231	Mikado_loci	five_prime_UTR	6679	6680	.	-	.	ID=BruzV2.9231G4.1.five_prime_UTR1;Parent=BruzV2.9231G4.1
###
Bruz_scaf_9231	Mikado_loci	superlocus	17184	18395	.	-	.	ID=Mikado_superlocus:Bruz_scaf_9231-:17184-18395;Name=superlocus:Bruz_scaf_9231-:17184-18395
Bruz_scaf_9231	Mikado_loci	gene	17184	18395	19	-	.	ID=BruzV2.9231G6;Name=BruzV2.9231G6;multiexonic=True;superlocus=Mikado_superlocus:Bruz_scaf_9231-:17184-18395
Bruz_scaf_9231	Mikado_loci	mRNA	17184	18395	19	-	.	ID=BruzV2.9231G6.1;Parent=BruzV2.9231G6;Name=BruzV2.9231G6.1;alias=v1_Bruz.9231G8.1;alias=Bruz_scaf_9231.g53.t1;canonical_junctions=1;canonical_number=1;canonical_proportion=1.0;primary=True
Bruz_scaf_9231	Mikado_loci	exon	17184	17733	.	-	.	ID=BruzV2.9231G6.1.exon1;Parent=BruzV2.9231G6.1
Bruz_scaf_9231	Mikado_loci	three_prime_UTR	17184	17526	.	-	.	ID=BruzV2.9231G6.1.three_prime_UTR1;Parent=BruzV2.9231G6.1
Bruz_scaf_9231	Mikado_loci	CDS	17527	17733	.	-	0	ID=BruzV2.9231G6.1.CDS1;Parent=BruzV2.9231G6.1
Bruz_scaf_9231	Mikado_loci	CDS	18026	18298	.	-	0	ID=BruzV2.9231G6.1.CDS2;Parent=BruzV2.9231G6.1
Bruz_scaf_9231	Mikado_loci	exon	18026	18395	.	-	.	ID=BruzV2.9231G6.1.exon2;Parent=BruzV2.9231G6.1
Bruz_scaf_9231	Mikado_loci	five_prime_UTR	18299	18395	.	-	.	ID=BruzV2.9231G6.1.five_prime_UTR1;Parent=BruzV2.9231G6.1
###
Bruz_scaf_92310	Mikado_loci	superlocus	580	1219	.	+	.	ID=Mikado_superlocus:Bruz_scaf_92310+:580-1219;Name=superlocus:Bruz_scaf_92310+:580-1219
Bruz_scaf_92310	Mikado_loci	gene	580	1219	17	+	.	ID=BruzV2.92310G2;Name=BruzV2.92310G2;multiexonic=False;superlocus=Mikado_superlocus:Bruz_scaf_92310+:580-1219
Bruz_scaf_92310	Mikado_loci	mRNA	580	1219	17	+	.	ID=BruzV2.92310G2.1;Parent=BruzV2.92310G2;Name=BruzV2.92310G2.1;alias=st_MSTRG.74699.1;primary=True
Bruz_scaf_92310	Mikado_loci	exon	580	1219	.	+	.	ID=BruzV2.92310G2.1.exon1;Parent=BruzV2.92310G2.1
Bruz_scaf_92310	Mikado_loci	five_prime_UTR	580	679	.	+	.	ID=BruzV2.92310G2.1.five_prime_UTR1;Parent=BruzV2.92310G2.1
Bruz_scaf_92310	Mikado_loci	CDS	680	1219	.	+	0	ID=BruzV2.92310G2.1.CDS1;Parent=BruzV2.92310G2.1
###
Bruz_scaf_9233	Mikado_loci	superlocus	13333	14977	.	-	.	ID=Mikado_superlocus:Bruz_scaf_9233-:13333-14977;Name=superlocus:Bruz_scaf_9233-:13333-14977
Bruz_scaf_9233	Mikado_loci	gene	13333	14977	18	-	.	ID=BruzV2.9233G2;Name=BruzV2.9233G2;multiexonic=False;superlocus=Mikado_superlocus:Bruz_scaf_9233-:13333-14977
Bruz_scaf_9233	Mikado_loci	mRNA	13333	14977	18	-	.	ID=BruzV2.9233G2.1;Parent=BruzV2.9233G2;Name=BruzV2.9233G2.1;alias=st_MSTRG.74703.1;primary=True
Bruz_scaf_9233	Mikado_loci	exon	13333	14977	.	-	.	ID=BruzV2.9233G2.1.exon1;Parent=BruzV2.9233G2.1
Bruz_scaf_9233	Mikado_loci	three_prime_UTR	13333	13855	.	-	.	ID=BruzV2.9233G2.1.three_prime_UTR1;Parent=BruzV2.9233G2.1
Bruz_scaf_9233	Mikado_loci	CDS	13856	14344	.	-	0	ID=BruzV2.9233G2.1.CDS1;Parent=BruzV2.9233G2.1
Bruz_scaf_9233	Mikado_loci	five_prime_UTR	14345	14977	.	-	.	ID=BruzV2.9233G2.1.five_prime_UTR1;Parent=BruzV2.9233G2.1
###
Bruz_scaf_92336	Mikado_loci	superlocus	1	1221	.	+	.	ID=Mikado_superlocus:Bruz_scaf_92336+:1-1221;Name=superlocus:Bruz_scaf_92336+:1-1221
Bruz_scaf_92336	Mikado_loci	gene	1	1221	18	+	.	ID=BruzV2.92336G2;Name=BruzV2.92336G2;multiexonic=False;superlocus=Mikado_superlocus:Bruz_scaf_92336+:1-1221
Bruz_scaf_92336	Mikado_loci	mRNA	1	1221	18	+	.	ID=BruzV2.92336G2.1;Parent=BruzV2.92336G2;Name=BruzV2.92336G2.1;alias=st_MSTRG.74706.1;primary=True
Bruz_scaf_92336	Mikado_loci	exon	1	1221	.	+	.	ID=BruzV2.92336G2.1.exon1;Parent=BruzV2.92336G2.1
Bruz_scaf_92336	Mikado_loci	five_prime_UTR	1	705	.	+	.	ID=BruzV2.92336G2.1.five_prime_UTR1;Parent=BruzV2.92336G2.1
Bruz_scaf_92336	Mikado_loci	CDS	706	1173	.	+	0	ID=BruzV2.92336G2.1.CDS1;Parent=BruzV2.92336G2.1
Bruz_scaf_92336	Mikado_loci	three_prime_UTR	1174	1221	.	+	.	ID=BruzV2.92336G2.1.three_prime_UTR1;Parent=BruzV2.92336G2.1
###
Bruz_scaf_9234	Mikado_loci	superlocus	606	1420	.	-	.	ID=Mikado_superlocus:Bruz_scaf_9234-:606-1420;Name=superlocus:Bruz_scaf_9234-:606-1420
Bruz_scaf_9234	Mikado_loci	gene	606	1420	19	-	.	ID=BruzV2.9234G2;Name=BruzV2.9234G2;multiexonic=False;superlocus=Mikado_superlocus:Bruz_scaf_9234-:606-1420
Bruz_scaf_9234	Mikado_loci	mRNA	606	1420	19	-	.	ID=BruzV2.9234G2.1;Parent=BruzV2.9234G2;Name=BruzV2.9234G2.1;alias=v1_Bruz.9234G2.1;alias=MSTRG.71504.1;primary=True
Bruz_scaf_9234	Mikado_loci	exon	606	1420	.	-	.	ID=BruzV2.9234G2.1.exon1;Parent=BruzV2.9234G2.1
Bruz_scaf_9234	Mikado_loci	three_prime_UTR	606	863	.	-	.	ID=BruzV2.9234G2.1.three_prime_UTR1;Parent=BruzV2.9234G2.1
Bruz_scaf_9234	Mikado_loci	CDS	864	1418	.	-	0	ID=BruzV2.9234G2.1.CDS1;Parent=BruzV2.9234G2.1
Bruz_scaf_9234	Mikado_loci	five_prime_UTR	1419	1420	.	-	.	ID=BruzV2.9234G2.1.five_prime_UTR1;Parent=BruzV2.9234G2.1
###
Bruz_scaf_9234	Mikado_loci	superlocus	13913	14296	.	-	.	ID=Mikado_superlocus:Bruz_scaf_9234-:13913-14296;Name=superlocus:Bruz_scaf_9234-:13913-14296
Bruz_scaf_9234	Mikado_loci	gene	13913	14296	19	-	.	ID=BruzV2.9234G4;Name=BruzV2.9234G4;multiexonic=False;superlocus=Mikado_superlocus:Bruz_scaf_9234-:13913-14296
Bruz_scaf_9234	Mikado_loci	mRNA	13913	14296	19	-	.	ID=BruzV2.9234G4.1;Parent=BruzV2.9234G4;Name=BruzV2.9234G4.1;alias=v1_Bruz.9234G4.1;alias=MSTRG.71505.1;primary=True
Bruz_scaf_9234	Mikado_loci	exon	13913	14296	.	-	.	ID=BruzV2.9234G4.1.exon1;Parent=BruzV2.9234G4.1
Bruz_scaf_9234	Mikado_loci	three_prime_UTR	13913	13913	.	-	.	ID=BruzV2.9234G4.1.three_prime_UTR1;Parent=BruzV2.9234G4.1
Bruz_scaf_9234	Mikado_loci	CDS	13914	14294	.	-	0	ID=BruzV2.9234G4.1.CDS1;Parent=BruzV2.9234G4.1
Bruz_scaf_9234	Mikado_loci	five_prime_UTR	14295	14296	.	-	.	ID=BruzV2.9234G4.1.five_prime_UTR1;Parent=BruzV2.9234G4.1
###
Bruz_scaf_9234	Mikado_loci	superlocus	17890	18593	.	-	.	ID=Mikado_superlocus:Bruz_scaf_9234-:17890-18593;Name=superlocus:Bruz_scaf_9234-:17890-18593
Bruz_scaf_9234	Mikado_loci	gene	17890	18593	19	-	.	ID=BruzV2.9234G6;Name=BruzV2.9234G6;multiexonic=False;superlocus=Mikado_superlocus:Bruz_scaf_9234-:17890-18593
Bruz_scaf_9234	Mikado_loci	mRNA	17890	18593	19	-	.	ID=BruzV2.9234G6.1;Parent=BruzV2.9234G6;Name=BruzV2.9234G6.1;alias=v1_Bruz.9234G6.1;alias=MSTRG.71506.1;primary=True
Bruz_scaf_9234	Mikado_loci	exon	17890	18593	.	-	.	ID=BruzV2.9234G6.1.exon1;Parent=BruzV2.9234G6.1
Bruz_scaf_9234	Mikado_loci	three_prime_UTR	17890	18105	.	-	.	ID=BruzV2.9234G6.1.three_prime_UTR1;Parent=BruzV2.9234G6.1
Bruz_scaf_9234	Mikado_loci	CDS	18106	18543	.	-	0	ID=BruzV2.9234G6.1.CDS1;Parent=BruzV2.9234G6.1
Bruz_scaf_9234	Mikado_loci	five_prime_UTR	18544	18593	.	-	.	ID=BruzV2.9234G6.1.five_prime_UTR1;Parent=BruzV2.9234G6.1
###
Bruz_scaf_92341	Mikado_loci	superlocus	1	1221	.	-	.	ID=Mikado_superlocus:Bruz_scaf_92341-:1-1221;Name=superlocus:Bruz_scaf_92341-:1-1221
Bruz_scaf_92341	Mikado_loci	gene	1	1221	18	-	.	ID=BruzV2.92341G2;Name=BruzV2.92341G2;multiexonic=False;superlocus=Mikado_superlocus:Bruz_scaf_92341-:1-1221
Bruz_scaf_92341	Mikado_loci	mRNA	1	1221	18	-	.	ID=BruzV2.92341G2.1;Parent=BruzV2.92341G2;Name=BruzV2.92341G2.1;alias=st_MSTRG.74711.1;primary=True
Bruz_scaf_92341	Mikado_loci	exon	1	1221	.	-	.	ID=BruzV2.92341G2.1.exon1;Parent=BruzV2.92341G2.1
Bruz_scaf_92341	Mikado_loci	three_prime_UTR	1	297	.	-	.	ID=BruzV2.92341G2.1.three_prime_UTR1;Parent=BruzV2.92341G2.1
Bruz_scaf_92341	Mikado_loci	CDS	298	705	.	-	0	ID=BruzV2.92341G2.1.CDS1;Parent=BruzV2.92341G2.1
Bruz_scaf_92341	Mikado_loci	five_prime_UTR	706	1221	.	-	.	ID=BruzV2.92341G2.1.five_prime_UTR1;Parent=BruzV2.92341G2.1
###
Bruz_scaf_92347	Mikado_loci	superlocus	1	879	.	+	.	ID=Mikado_superlocus:Bruz_scaf_92347+:1-879;Name=superlocus:Bruz_scaf_92347+:1-879
Bruz_scaf_92347	Mikado_loci	gene	1	879	18	+	.	ID=BruzV2.92347G2;Name=BruzV2.92347G2;multiexonic=False;superlocus=Mikado_superlocus:Bruz_scaf_92347+:1-879
Bruz_scaf_92347	Mikado_loci	mRNA	1	879	18	+	.	ID=BruzV2.92347G2.1;Parent=BruzV2.92347G2;Name=BruzV2.92347G2.1;alias=st_MSTRG.74713.1;primary=True
Bruz_scaf_92347	Mikado_loci	exon	1	879	.	+	.	ID=BruzV2.92347G2.1.exon1;Parent=BruzV2.92347G2.1
Bruz_scaf_92347	Mikado_loci	five_prime_UTR	1	27	.	+	.	ID=BruzV2.92347G2.1.five_prime_UTR1;Parent=BruzV2.92347G2.1
Bruz_scaf_92347	Mikado_loci	CDS	28	747	.	+	0	ID=BruzV2.92347G2.1.CDS1;Parent=BruzV2.92347G2.1
Bruz_scaf_92347	Mikado_loci	three_prime_UTR	748	879	.	+	.	ID=BruzV2.92347G2.1.three_prime_UTR1;Parent=BruzV2.92347G2.1
###
Bruz_scaf_92351	Mikado_loci	superlocus	836	1221	.	+	.	ID=Mikado_superlocus:Bruz_scaf_92351+:836-1221;Name=superlocus:Bruz_scaf_92351+:836-1221
Bruz_scaf_92351	Mikado_loci	gene	836	1221	18	+	.	ID=BruzV2.92351G2;Name=BruzV2.92351G2;multiexonic=False;superlocus=Mikado_superlocus:Bruz_scaf_92351+:836-1221
Bruz_scaf_92351	Mikado_loci	mRNA	836	1221	18	+	.	ID=BruzV2.92351G2.1;Parent=BruzV2.92351G2;Name=BruzV2.92351G2.1;alias=st_MSTRG.74717.1;primary=True
Bruz_scaf_92351	Mikado_loci	exon	836	1221	.	+	.	ID=BruzV2.92351G2.1.exon1;Parent=BruzV2.92351G2.1
Bruz_scaf_92351	Mikado_loci	five_prime_UTR	836	837	.	+	.	ID=BruzV2.92351G2.1.five_prime_UTR1;Parent=BruzV2.92351G2.1
Bruz_scaf_92351	Mikado_loci	CDS	838	1170	.	+	0	ID=BruzV2.92351G2.1.CDS1;Parent=BruzV2.92351G2.1
Bruz_scaf_92351	Mikado_loci	three_prime_UTR	1171	1221	.	+	.	ID=BruzV2.92351G2.1.three_prime_UTR1;Parent=BruzV2.92351G2.1
###
Bruz_scaf_9236	Mikado_loci	superlocus	5219	6749	.	-	.	ID=Mikado_superlocus:Bruz_scaf_9236-:5219-6749;Name=superlocus:Bruz_scaf_9236-:5219-6749
Bruz_scaf_9236	Mikado_loci	gene	5226	6735	19	-	.	ID=BruzV2.9236G2;Name=BruzV2.9236G2;multiexonic=True;superlocus=Mikado_superlocus:Bruz_scaf_9236-:5219-6749
Bruz_scaf_9236	Mikado_loci	mRNA	5226	6735	19	-	.	ID=BruzV2.9236G2.1;Parent=BruzV2.9236G2;Name=BruzV2.9236G2.1;alias=v1_Bruz.9236G2.1;alias=Bruz_scaf_9236.g54.t1;canonical_junctions=1;canonical_number=1;canonical_proportion=1.0;primary=True
Bruz_scaf_9236	Mikado_loci	exon	5226	6160	.	-	.	ID=BruzV2.9236G2.1.exon1;Parent=BruzV2.9236G2.1
Bruz_scaf_9236	Mikado_loci	three_prime_UTR	5226	5435	.	-	.	ID=BruzV2.9236G2.1.three_prime_UTR1;Parent=BruzV2.9236G2.1
Bruz_scaf_9236	Mikado_loci	CDS	5436	6160	.	-	2	ID=BruzV2.9236G2.1.CDS1;Parent=BruzV2.9236G2.1
Bruz_scaf_9236	Mikado_loci	CDS	6255	6531	.	-	0	ID=BruzV2.9236G2.1.CDS2;Parent=BruzV2.9236G2.1
Bruz_scaf_9236	Mikado_loci	exon	6255	6735	.	-	.	ID=BruzV2.9236G2.1.exon2;Parent=BruzV2.9236G2.1
Bruz_scaf_9236	Mikado_loci	five_prime_UTR	6532	6735	.	-	.	ID=BruzV2.9236G2.1.five_prime_UTR1;Parent=BruzV2.9236G2.1
###
Bruz_scaf_9236	Mikado_loci	superlocus	11340	12640	.	-	.	ID=Mikado_superlocus:Bruz_scaf_9236-:11340-12640;Name=superlocus:Bruz_scaf_9236-:11340-12640
Bruz_scaf_9236	Mikado_loci	gene	11409	12615	19	-	.	ID=BruzV2.9236G4;Name=BruzV2.9236G4;multiexonic=True;superlocus=Mikado_superlocus:Bruz_scaf_9236-:11340-12640
Bruz_scaf_9236	Mikado_loci	mRNA	11409	12615	19	-	.	ID=BruzV2.9236G4.1;Parent=BruzV2.9236G4;Name=BruzV2.9236G4.1;alias=v1_Bruz.9236G4.1;alias=Bruz_scaf_9236.g55.t1;canonical_junctions=1;canonical_number=1;canonical_proportion=1.0;primary=True
Bruz_scaf_9236	Mikado_loci	exon	11409	12236	.	-	.	ID=BruzV2.9236G4.1.exon1;Parent=BruzV2.9236G4.1
Bruz_scaf_9236	Mikado_loci	three_prime_UTR	11409	11511	.	-	.	ID=BruzV2.9236G4.1.three_prime_UTR1;Parent=BruzV2.9236G4.1
Bruz_scaf_9236	Mikado_loci	CDS	11512	12236	.	-	2	ID=BruzV2.9236G4.1.CDS1;Parent=BruzV2.9236G4.1
Bruz_scaf_9236	Mikado_loci	CDS	12320	12569	.	-	0	ID=BruzV2.9236G4.1.CDS2;Parent=BruzV2.9236G4.1
Bruz_scaf_9236	Mikado_loci	exon	12320	12615	.	-	.	ID=BruzV2.9236G4.1.exon2;Parent=BruzV2.9236G4.1
Bruz_scaf_9236	Mikado_loci	five_prime_UTR	12570	12615	.	-	.	ID=BruzV2.9236G4.1.five_prime_UTR1;Parent=BruzV2.9236G4.1
###
Bruz_scaf_9236	Mikado_loci	superlocus	14885	16355	.	-	.	ID=Mikado_superlocus:Bruz_scaf_9236-:14885-16355;Name=superlocus:Bruz_scaf_9236-:14885-16355
Bruz_scaf_9236	Mikado_loci	gene	14885	16355	19	-	.	ID=BruzV2.9236G6;Name=BruzV2.9236G6;multiexonic=True;superlocus=Mikado_superlocus:Bruz_scaf_9236-:14885-16355
Bruz_scaf_9236	Mikado_loci	mRNA	14885	16355	19	-	.	ID=BruzV2.9236G6.1;Parent=BruzV2.9236G6;Name=BruzV2.9236G6.1;alias=v1_Bruz.9236G6.1;alias=Bruz_scaf_9236.g56.t1;canonical_junctions=1;canonical_number=1;canonical_proportion=1.0;primary=True
Bruz_scaf_9236	Mikado_loci	exon	14885	15973	.	-	.	ID=BruzV2.9236G6.1.exon1;Parent=BruzV2.9236G6.1
Bruz_scaf_9236	Mikado_loci	three_prime_UTR	14885	15259	.	-	.	ID=BruzV2.9236G6.1.three_prime_UTR1;Parent=BruzV2.9236G6.1
Bruz_scaf_9236	Mikado_loci	CDS	15260	15973	.	-	0	ID=BruzV2.9236G6.1.CDS1;Parent=BruzV2.9236G6.1
Bruz_scaf_9236	Mikado_loci	CDS	16045	16353	.	-	0	ID=BruzV2.9236G6.1.CDS2;Parent=BruzV2.9236G6.1
Bruz_scaf_9236	Mikado_loci	exon	16045	16355	.	-	.	ID=BruzV2.9236G6.1.exon2;Parent=BruzV2.9236G6.1
Bruz_scaf_9236	Mikado_loci	five_prime_UTR	16354	16355	.	-	.	ID=BruzV2.9236G6.1.five_prime_UTR1;Parent=BruzV2.9236G6.1
###
Bruz_scaf_9237	Mikado_loci	superlocus	13	5585	.	-	.	ID=Mikado_superlocus:Bruz_scaf_9237-:13-5585;Name=superlocus:Bruz_scaf_9237-:13-5585
Bruz_scaf_9237	Mikado_loci	gene	13	5585	18	-	.	ID=BruzV2.9237G2;Name=BruzV2.9237G2;multiexonic=False;superlocus=Mikado_superlocus:Bruz_scaf_9237-:13-5585
Bruz_scaf_9237	Mikado_loci	mRNA	13	5585	18	-	.	ID=BruzV2.9237G2.1;Parent=BruzV2.9237G2;Name=BruzV2.9237G2.1;alias=st_MSTRG.74722.1;primary=True
Bruz_scaf_9237	Mikado_loci	exon	13	5585	.	-	.	ID=BruzV2.9237G2.1.exon1;Parent=BruzV2.9237G2.1
Bruz_scaf_9237	Mikado_loci	three_prime_UTR	13	4198	.	-	.	ID=BruzV2.9237G2.1.three_prime_UTR1;Parent=BruzV2.9237G2.1
Bruz_scaf_9237	Mikado_loci	CDS	4199	4588	.	-	0	ID=BruzV2.9237G2.1.CDS1;Parent=BruzV2.9237G2.1
Bruz_scaf_9237	Mikado_loci	five_prime_UTR	4589	5585	.	-	.	ID=BruzV2.9237G2.1.five_prime_UTR1;Parent=BruzV2.9237G2.1
###
Bruz_scaf_9237	Mikado_loci	superlocus	13008	14905	.	-	.	ID=Mikado_superlocus:Bruz_scaf_9237-:13008-14905;Name=superlocus:Bruz_scaf_9237-:13008-14905
Bruz_scaf_9237	Mikado_loci	gene	13008	14905	20	-	.	ID=BruzV2.9237G4;Name=BruzV2.9237G4;multiexonic=True;superlocus=Mikado_superlocus:Bruz_scaf_9237-:13008-14905
Bruz_scaf_9237	Mikado_loci	mRNA	13008	14905	20	-	.	ID=BruzV2.9237G4.1;Parent=BruzV2.9237G4;Name=BruzV2.9237G4.1;alias=v1_Bruz.9237G8.1;alias=Bruz_scaf_9237.g59.t1;canonical_junctions=1,2;canonical_number=2;canonical_proportion=1.0;primary=True
Bruz_scaf_9237	Mikado_loci	exon	13008	13232	.	-	.	ID=BruzV2.9237G4.1.exon1;Parent=BruzV2.9237G4.1
Bruz_scaf_9237	Mikado_loci	three_prime_UTR	13008	13077	.	-	.	ID=BruzV2.9237G4.1.three_prime_UTR1;Parent=BruzV2.9237G4.1
Bruz_scaf_9237	Mikado_loci	CDS	13078	13232	.	-	2	ID=BruzV2.9237G4.1.CDS1;Parent=BruzV2.9237G4.1
Bruz_scaf_9237	Mikado_loci	CDS	13735	13936	.	-	0	ID=BruzV2.9237G4.1.CDS2;Parent=BruzV2.9237G4.1
Bruz_scaf_9237	Mikado_loci	exon	13735	13936	.	-	.	ID=BruzV2.9237G4.1.exon2;Parent=BruzV2.9237G4.1
Bruz_scaf_9237	Mikado_loci	CDS	14046	14903	.	-	0	ID=BruzV2.9237G4.1.CDS3;Parent=BruzV2.9237G4.1
Bruz_scaf_9237	Mikado_loci	exon	14046	14905	.	-	.	ID=BruzV2.9237G4.1.exon3;Parent=BruzV2.9237G4.1
Bruz_scaf_9237	Mikado_loci	five_prime_UTR	14904	14905	.	-	.	ID=BruzV2.9237G4.1.five_prime_UTR1;Parent=BruzV2.9237G4.1
###
Bruz_scaf_92388	Mikado_loci	superlocus	878	1221	.	+	.	ID=Mikado_superlocus:Bruz_scaf_92388+:878-1221;Name=superlocus:Bruz_scaf_92388+:878-1221
Bruz_scaf_92388	Mikado_loci	gene	878	1221	16	+	.	ID=BruzV2.92388G2;Name=BruzV2.92388G2;multiexonic=False;superlocus=Mikado_superlocus:Bruz_scaf_92388+:878-1221
Bruz_scaf_92388	Mikado_loci	mRNA	878	1221	16	+	.	ID=BruzV2.92388G2.1;Parent=BruzV2.92388G2;Name=BruzV2.92388G2.1;alias=st_MSTRG.74724.1;primary=True
Bruz_scaf_92388	Mikado_loci	exon	878	1221	.	+	.	ID=BruzV2.92388G2.1.exon1;Parent=BruzV2.92388G2.1
Bruz_scaf_92388	Mikado_loci	five_prime_UTR	878	879	.	+	.	ID=BruzV2.92388G2.1.five_prime_UTR1;Parent=BruzV2.92388G2.1
Bruz_scaf_92388	Mikado_loci	CDS	880	1221	.	+	0	ID=BruzV2.92388G2.1.CDS1;Parent=BruzV2.92388G2.1
###
Bruz_scaf_9239	Mikado_loci	superlocus	8428	8999	.	-	.	ID=Mikado_superlocus:Bruz_scaf_9239-:8428-8999;Name=superlocus:Bruz_scaf_9239-:8428-8999
Bruz_scaf_9239	Mikado_loci	gene	8428	8999	18	-	.	ID=BruzV2.9239G2;Name=BruzV2.9239G2;multiexonic=False;superlocus=Mikado_superlocus:Bruz_scaf_9239-:8428-8999
Bruz_scaf_9239	Mikado_loci	mRNA	8428	8999	18	-	.	ID=BruzV2.9239G2.1;Parent=BruzV2.9239G2;Name=BruzV2.9239G2.1;alias=st_MSTRG.74725.1;primary=True
Bruz_scaf_9239	Mikado_loci	exon	8428	8999	.	-	.	ID=BruzV2.9239G2.1.exon1;Parent=BruzV2.9239G2.1
Bruz_scaf_9239	Mikado_loci	three_prime_UTR	8428	8470	.	-	.	ID=BruzV2.9239G2.1.three_prime_UTR1;Parent=BruzV2.9239G2.1
Bruz_scaf_9239	Mikado_loci	CDS	8471	8998	.	-	0	ID=BruzV2.9239G2.1.CDS1;Parent=BruzV2.9239G2.1
Bruz_scaf_9239	Mikado_loci	five_prime_UTR	8999	8999	.	-	.	ID=BruzV2.9239G2.1.five_prime_UTR1;Parent=BruzV2.9239G2.1
###
Bruz_scaf_924	Mikado_loci	superlocus	2	5206	.	+	.	ID=Mikado_superlocus:Bruz_scaf_924+:2-5206;Name=superlocus:Bruz_scaf_924+:2-5206
Bruz_scaf_924	Mikado_loci	gene	2	4850	20	+	.	ID=BruzV2.924G2;Name=BruzV2.924G2;multiexonic=True;superlocus=Mikado_superlocus:Bruz_scaf_924+:2-5206
Bruz_scaf_924	Mikado_loci	mRNA	2	4850	20	+	.	ID=BruzV2.924G2.1;Parent=BruzV2.924G2;Name=BruzV2.924G2.1;alias=v1_Bruz.924G2.1;alias=Bruz_scaf_924.g192.t1;canonical_junctions=1,2,3,4,5,6,7,8;canonical_number=8;canonical_proportion=1.0;primary=True
Bruz_scaf_924	Mikado_loci	exon	2	326	.	+	.	ID=BruzV2.924G2.1.exon1;Parent=BruzV2.924G2.1
Bruz_scaf_924	Mikado_loci	five_prime_UTR	2	305	.	+	.	ID=BruzV2.924G2.1.five_prime_UTR1;Parent=BruzV2.924G2.1
Bruz_scaf_924	Mikado_loci	CDS	306	326	.	+	0	ID=BruzV2.924G2.1.CDS1;Parent=BruzV2.924G2.1
Bruz_scaf_924	Mikado_loci	CDS	757	1159	.	+	0	ID=BruzV2.924G2.1.CDS2;Parent=BruzV2.924G2.1
Bruz_scaf_924	Mikado_loci	exon	757	1159	.	+	.	ID=BruzV2.924G2.1.exon2;Parent=BruzV2.924G2.1
Bruz_scaf_924	Mikado_loci	CDS	1504	1698	.	+	2	ID=BruzV2.924G2.1.CDS3;Parent=BruzV2.924G2.1
Bruz_scaf_924	Mikado_loci	exon	1504	1698	.	+	.	ID=BruzV2.924G2.1.exon3;Parent=BruzV2.924G2.1
Bruz_scaf_924	Mikado_loci	CDS	2027	2481	.	+	2	ID=BruzV2.924G2.1.CDS4;Parent=BruzV2.924G2.1
Bruz_scaf_924	Mikado_loci	exon	2027	2481	.	+	.	ID=BruzV2.924G2.1.exon4;Parent=BruzV2.924G2.1
Bruz_scaf_924	Mikado_loci	CDS	2555	2659	.	+	0	ID=BruzV2.924G2.1.CDS5;Parent=BruzV2.924G2.1
Bruz_scaf_924	Mikado_loci	exon	2555	2659	.	+	.	ID=BruzV2.924G2.1.exon5;Parent=BruzV2.924G2.1
Bruz_scaf_924	Mikado_loci	CDS	2859	3089	.	+	0	ID=BruzV2.924G2.1.CDS6;Parent=BruzV2.924G2.1
Bruz_scaf_924	Mikado_loci	exon	2859	3089	.	+	.	ID=BruzV2.924G2.1.exon6;Parent=BruzV2.924G2.1
Bruz_scaf_924	Mikado_loci	CDS	3261	3476	.	+	0	ID=BruzV2.924G2.1.CDS7;Parent=BruzV2.924G2.1
Bruz_scaf_924	Mikado_loci	exon	3261	3476	.	+	.	ID=BruzV2.924G2.1.exon7;Parent=BruzV2.924G2.1
Bruz_scaf_924	Mikado_loci	CDS	3896	4125	.	+	0	ID=BruzV2.924G2.1.CDS8;Parent=BruzV2.924G2.1
Bruz_scaf_924	Mikado_loci	exon	3896	4125	.	+	.	ID=BruzV2.924G2.1.exon8;Parent=BruzV2.924G2.1
Bruz_scaf_924	Mikado_loci	CDS	4257	4305	.	+	1	ID=BruzV2.924G2.1.CDS9;Parent=BruzV2.924G2.1
Bruz_scaf_924	Mikado_loci	exon	4257	4850	.	+	.	ID=BruzV2.924G2.1.exon9;Parent=BruzV2.924G2.1
Bruz_scaf_924	Mikado_loci	three_prime_UTR	4306	4850	.	+	.	ID=BruzV2.924G2.1.three_prime_UTR1;Parent=BruzV2.924G2.1
###
Bruz_scaf_924	Mikado_loci	superlocus	12236	14138	.	+	.	ID=Mikado_superlocus:Bruz_scaf_924+:12236-14138;Name=superlocus:Bruz_scaf_924+:12236-14138
Bruz_scaf_924	Mikado_loci	gene	12236	14087	20	+	.	ID=BruzV2.924G4;Name=BruzV2.924G4;multiexonic=True;superlocus=Mikado_superlocus:Bruz_scaf_924+:12236-14138
Bruz_scaf_924	Mikado_loci	mRNA	12236	14087	20	+	.	ID=BruzV2.924G4.1;Parent=BruzV2.924G4;Name=BruzV2.924G4.1;alias=v1_Bruz.924G4.1;alias=Bruz_scaf_924.g193.t1;canonical_junctions=1,2;canonical_number=2;canonical_proportion=1.0;primary=True
Bruz_scaf_924	Mikado_loci	exon	12236	12514	.	+	.	ID=BruzV2.924G4.1.exon1;Parent=BruzV2.924G4.1
Bruz_scaf_924	Mikado_loci	five_prime_UTR	12236	12375	.	+	.	ID=BruzV2.924G4.1.five_prime_UTR1;Parent=BruzV2.924G4.1
Bruz_scaf_924	Mikado_loci	CDS	12376	12514	.	+	0	ID=BruzV2.924G4.1.CDS1;Parent=BruzV2.924G4.1
Bruz_scaf_924	Mikado_loci	CDS	12619	12844	.	+	2	ID=BruzV2.924G4.1.CDS2;Parent=BruzV2.924G4.1
Bruz_scaf_924	Mikado_loci	exon	12619	12844	.	+	.	ID=BruzV2.924G4.1.exon2;Parent=BruzV2.924G4.1
Bruz_scaf_924	Mikado_loci	CDS	13927	13969	.	+	1	ID=BruzV2.924G4.1.CDS3;Parent=BruzV2.924G4.1
Bruz_scaf_924	Mikado_loci	exon	13927	14087	.	+	.	ID=BruzV2.924G4.1.exon3;Parent=BruzV2.924G4.1
Bruz_scaf_924	Mikado_loci	three_prime_UTR	13970	14087	.	+	.	ID=BruzV2.924G4.1.three_prime_UTR1;Parent=BruzV2.924G4.1
###
Bruz_scaf_924	Mikado_loci	superlocus	19946	21569	.	+	.	ID=Mikado_superlocus:Bruz_scaf_924+:19946-21569;Name=superlocus:Bruz_scaf_924+:19946-21569
Bruz_scaf_924	Mikado_loci	gene	19946	21569	18	+	.	ID=BruzV2.924G6;Name=BruzV2.924G6;multiexonic=False;superlocus=Mikado_superlocus:Bruz_scaf_924+:19946-21569
Bruz_scaf_924	Mikado_loci	mRNA	19946	21569	18	+	.	ID=BruzV2.924G6.1;Parent=BruzV2.924G6;Name=BruzV2.924G6.1;alias=st_MSTRG.74731.1;primary=True
Bruz_scaf_924	Mikado_loci	exon	19946	21569	.	+	.	ID=BruzV2.924G6.1.exon1;Parent=BruzV2.924G6.1
Bruz_scaf_924	Mikado_loci	five_prime_UTR	19946	20077	.	+	.	ID=BruzV2.924G6.1.five_prime_UTR1;Parent=BruzV2.924G6.1
Bruz_scaf_924	Mikado_loci	CDS	20078	21316	.	+	0	ID=BruzV2.924G6.1.CDS1;Parent=BruzV2.924G6.1
Bruz_scaf_924	Mikado_loci	three_prime_UTR	21317	21569	.	+	.	ID=BruzV2.924G6.1.three_prime_UTR1;Parent=BruzV2.924G6.1
###
Bruz_scaf_924	Mikado_loci	superlocus	22766	24100	.	+	.	ID=Mikado_superlocus:Bruz_scaf_924+:22766-24100;Name=superlocus:Bruz_scaf_924+:22766-24100
Bruz_scaf_924	Mikado_loci	gene	22766	24100	19	+	.	ID=BruzV2.924G8;Name=BruzV2.924G8;multiexonic=True;superlocus=Mikado_superlocus:Bruz_scaf_924+:22766-24100
Bruz_scaf_924	Mikado_loci	mRNA	22766	24100	19	+	.	ID=BruzV2.924G8.1;Parent=BruzV2.924G8;Name=BruzV2.924G8.1;alias=v1_Bruz.924G8.1;alias=Bruz_scaf_924.g195.t1;canonical_junctions=1;canonical_number=1;canonical_proportion=1.0;primary=True
Bruz_scaf_924	Mikado_loci	exon	22766	22983	.	+	.	ID=BruzV2.924G8.1.exon1;Parent=BruzV2.924G8.1
Bruz_scaf_924	Mikado_loci	five_prime_UTR	22766	22914	.	+	.	ID=BruzV2.924G8.1.five_prime_UTR1;Parent=BruzV2.924G8.1
Bruz_scaf_924	Mikado_loci	CDS	22915	22983	.	+	0	ID=BruzV2.924G8.1.CDS1;Parent=BruzV2.924G8.1
Bruz_scaf_924	Mikado_loci	CDS	23097	24098	.	+	0	ID=BruzV2.924G8.1.CDS2;Parent=BruzV2.924G8.1
Bruz_scaf_924	Mikado_loci	exon	23097	24100	.	+	.	ID=BruzV2.924G8.1.exon2;Parent=BruzV2.924G8.1
Bruz_scaf_924	Mikado_loci	three_prime_UTR	24099	24100	.	+	.	ID=BruzV2.924G8.1.three_prime_UTR1;Parent=BruzV2.924G8.1
###
Bruz_scaf_924	Mikado_loci	superlocus	44096	44799	.	+	.	ID=Mikado_superlocus:Bruz_scaf_924+:44096-44799;Name=superlocus:Bruz_scaf_924+:44096-44799
Bruz_scaf_924	Mikado_loci	gene	44096	44799	19	+	.	ID=BruzV2.924G10;Name=BruzV2.924G10;multiexonic=False;superlocus=Mikado_superlocus:Bruz_scaf_924+:44096-44799
Bruz_scaf_924	Mikado_loci	mRNA	44096	44799	19	+	.	ID=BruzV2.924G10.1;Parent=BruzV2.924G10;Name=BruzV2.924G10.1;alias=v1_Bruz.924G18.1;alias=MSTRG.71533.1;primary=True
Bruz_scaf_924	Mikado_loci	exon	44096	44799	.	+	.	ID=BruzV2.924G10.1.exon1;Parent=BruzV2.924G10.1
Bruz_scaf_924	Mikado_loci	five_prime_UTR	44096	44121	.	+	.	ID=BruzV2.924G10.1.five_prime_UTR1;Parent=BruzV2.924G10.1
Bruz_scaf_924	Mikado_loci	CDS	44122	44460	.	+	0	ID=BruzV2.924G10.1.CDS1;Parent=BruzV2.924G10.1
Bruz_scaf_924	Mikado_loci	three_prime_UTR	44461	44799	.	+	.	ID=BruzV2.924G10.1.three_prime_UTR1;Parent=BruzV2.924G10.1
###
Bruz_scaf_924	Mikado_loci	superlocus	27712	28042	.	-	.	ID=Mikado_superlocus:Bruz_scaf_924-:27712-28042;Name=superlocus:Bruz_scaf_924-:27712-28042
Bruz_scaf_924	Mikado_loci	gene	27712	28042	17	-	.	ID=BruzV2.924G12;Name=BruzV2.924G12;multiexonic=False;superlocus=Mikado_superlocus:Bruz_scaf_924-:27712-28042
Bruz_scaf_924	Mikado_loci	mRNA	27712	28042	17	-	.	ID=BruzV2.924G12.1;Parent=BruzV2.924G12;Name=BruzV2.924G12.1;alias=st_MSTRG.74734.1;primary=True
Bruz_scaf_924	Mikado_loci	exon	27712	28042	.	-	.	ID=BruzV2.924G12.1.exon1;Parent=BruzV2.924G12.1
Bruz_scaf_924	Mikado_loci	three_prime_UTR	27712	27712	.	-	.	ID=BruzV2.924G12.1.three_prime_UTR1;Parent=BruzV2.924G12.1
Bruz_scaf_924	Mikado_loci	CDS	27713	28042	.	-	0	ID=BruzV2.924G12.1.CDS1;Parent=BruzV2.924G12.1
###
Bruz_scaf_924	Mikado_loci	superlocus	31290	39149	.	-	.	ID=Mikado_superlocus:Bruz_scaf_924-:31290-39149;Name=superlocus:Bruz_scaf_924-:31290-39149
Bruz_scaf_924	Mikado_loci	gene	31297	34635	21	-	.	ID=BruzV2.924G14;Name=BruzV2.924G14;multiexonic=True;superlocus=Mikado_superlocus:Bruz_scaf_924-:31290-39149
Bruz_scaf_924	Mikado_loci	mRNA	31297	34635	21	-	.	ID=BruzV2.924G14.1;Parent=BruzV2.924G14;Name=BruzV2.924G14.1;alias=v1_Bruz.924G12.1;alias=Bruz_scaf_924.g196.t1;canonical_junctions=1,2,3,4;canonical_number=4;canonical_proportion=1.0;primary=True
Bruz_scaf_924	Mikado_loci	exon	31297	31893	.	-	.	ID=BruzV2.924G14.1.exon1;Parent=BruzV2.924G14.1
Bruz_scaf_924	Mikado_loci	three_prime_UTR	31297	31585	.	-	.	ID=BruzV2.924G14.1.three_prime_UTR1;Parent=BruzV2.924G14.1
Bruz_scaf_924	Mikado_loci	CDS	31586	31893	.	-	2	ID=BruzV2.924G14.1.CDS1;Parent=BruzV2.924G14.1
Bruz_scaf_924	Mikado_loci	CDS	32416	32522	.	-	1	ID=BruzV2.924G14.1.CDS2;Parent=BruzV2.924G14.1
Bruz_scaf_924	Mikado_loci	exon	32416	32522	.	-	.	ID=BruzV2.924G14.1.exon2;Parent=BruzV2.924G14.1
Bruz_scaf_924	Mikado_loci	CDS	32615	32672	.	-	2	ID=BruzV2.924G14.1.CDS3;Parent=BruzV2.924G14.1
Bruz_scaf_924	Mikado_loci	exon	32615	32672	.	-	.	ID=BruzV2.924G14.1.exon3;Parent=BruzV2.924G14.1
Bruz_scaf_924	Mikado_loci	CDS	33165	33264	.	-	0	ID=BruzV2.924G14.1.CDS4;Parent=BruzV2.924G14.1
Bruz_scaf_924	Mikado_loci	exon	33165	33264	.	-	.	ID=BruzV2.924G14.1.exon4;Parent=BruzV2.924G14.1
Bruz_scaf_924	Mikado_loci	CDS	34363	34605	.	-	0	ID=BruzV2.924G14.1.CDS5;Parent=BruzV2.924G14.1
Bruz_scaf_924	Mikado_loci	exon	34363	34635	.	-	.	ID=BruzV2.924G14.1.exon5;Parent=BruzV2.924G14.1
Bruz_scaf_924	Mikado_loci	five_prime_UTR	34606	34635	.	-	.	ID=BruzV2.924G14.1.five_prime_UTR1;Parent=BruzV2.924G14.1
###
Bruz_scaf_924	Mikado_loci	superlocus	65205	66337	.	+	.	ID=Mikado_superlocus:Bruz_scaf_924+:65205-66337;Name=superlocus:Bruz_scaf_924+:65205-66337
Bruz_scaf_924	Mikado_loci	gene	65205	66337	19	+	.	ID=BruzV2.924G16;Name=BruzV2.924G16;multiexonic=False;superlocus=Mikado_superlocus:Bruz_scaf_924+:65205-66337
Bruz_scaf_924	Mikado_loci	mRNA	65205	66337	19	+	.	ID=BruzV2.924G16.1;Parent=BruzV2.924G16;Name=BruzV2.924G16.1;alias=v1_Bruz.924G22.1;alias=MSTRG.71536.1;primary=True
Bruz_scaf_924	Mikado_loci	exon	65205	66337	.	+	.	ID=BruzV2.924G16.1.exon1;Parent=BruzV2.924G16.1
Bruz_scaf_924	Mikado_loci	five_prime_UTR	65205	65918	.	+	.	ID=BruzV2.924G16.1.five_prime_UTR1;Parent=BruzV2.924G16.1
Bruz_scaf_924	Mikado_loci	CDS	65919	66335	.	+	0	ID=BruzV2.924G16.1.CDS1;Parent=BruzV2.924G16.1
Bruz_scaf_924	Mikado_loci	three_prime_UTR	66336	66337	.	+	.	ID=BruzV2.924G16.1.three_prime_UTR1;Parent=BruzV2.924G16.1
###
Bruz_scaf_924	Mikado_loci	superlocus	60657	65675	.	-	.	ID=Mikado_superlocus:Bruz_scaf_924-:60657-65675;Name=superlocus:Bruz_scaf_924-:60657-65675
Bruz_scaf_924	Mikado_loci	gene	60657	65675	20	-	.	ID=BruzV2.924G18;Name=BruzV2.924G18;multiexonic=True;superlocus=Mikado_superlocus:Bruz_scaf_924-:60657-65675
Bruz_scaf_924	Mikado_loci	mRNA	60657	65675	20	-	.	ID=BruzV2.924G18.1;Parent=BruzV2.924G18;Name=BruzV2.924G18.1;alias=v1_Bruz.924G24.1;alias=Bruz_scaf_924.g197.t1;canonical_junctions=1,3,4,5,8;canonical_number=5;canonical_proportion=0.625;primary=True
Bruz_scaf_924	Mikado_loci	exon	60657	61120	.	-	.	ID=BruzV2.924G18.1.exon1;Parent=BruzV2.924G18.1
Bruz_scaf_924	Mikado_loci	three_prime_UTR	60657	61045	.	-	.	ID=BruzV2.924G18.1.three_prime_UTR1;Parent=BruzV2.924G18.1
Bruz_scaf_924	Mikado_loci	CDS	61046	61120	.	-	0	ID=BruzV2.924G18.1.CDS1;Parent=BruzV2.924G18.1
Bruz_scaf_924	Mikado_loci	CDS	61351	61456	.	-	1	ID=BruzV2.924G18.1.CDS2;Parent=BruzV2.924G18.1
Bruz_scaf_924	Mikado_loci	exon	61351	61456	.	-	.	ID=BruzV2.924G18.1.exon2;Parent=BruzV2.924G18.1
Bruz_scaf_924	Mikado_loci	CDS	61682	61827	.	-	0	ID=BruzV2.924G18.1.CDS3;Parent=BruzV2.924G18.1
Bruz_scaf_924	Mikado_loci	exon	61682	61827	.	-	.	ID=BruzV2.924G18.1.exon3;Parent=BruzV2.924G18.1
Bruz_scaf_924	Mikado_loci	CDS	62427	62509	.	-	2	ID=BruzV2.924G18.1.CDS4;Parent=BruzV2.924G18.1
Bruz_scaf_924	Mikado_loci	exon	62427	62509	.	-	.	ID=BruzV2.924G18.1.exon4;Parent=BruzV2.924G18.1
Bruz_scaf_924	Mikado_loci	CDS	62662	62767	.	-	0	ID=BruzV2.924G18.1.CDS5;Parent=BruzV2.924G18.1
Bruz_scaf_924	Mikado_loci	exon	62662	62767	.	-	.	ID=BruzV2.924G18.1.exon5;Parent=BruzV2.924G18.1
Bruz_scaf_924	Mikado_loci	CDS	62913	62951	.	-	0	ID=BruzV2.924G18.1.CDS6;Parent=BruzV2.924G18.1
Bruz_scaf_924	Mikado_loci	exon	62913	62955	.	-	.	ID=BruzV2.924G18.1.exon6;Parent=BruzV2.924G18.1
Bruz_scaf_924	Mikado_loci	five_prime_UTR	62952	62955	.	-	.	ID=BruzV2.924G18.1.five_prime_UTR1;Parent=BruzV2.924G18.1
Bruz_scaf_924	Mikado_loci	exon	64151	64244	.	-	.	ID=BruzV2.924G18.1.exon7;Parent=BruzV2.924G18.1
Bruz_scaf_924	Mikado_loci	five_prime_UTR	64151	64244	.	-	.	ID=BruzV2.924G18.1.five_prime_UTR2;Parent=BruzV2.924G18.1
Bruz_scaf_924	Mikado_loci	exon	64370	64651	.	-	.	ID=BruzV2.924G18.1.exon8;Parent=BruzV2.924G18.1
Bruz_scaf_924	Mikado_loci	five_prime_UTR	64370	64651	.	-	.	ID=BruzV2.924G18.1.five_prime_UTR3;Parent=BruzV2.924G18.1
Bruz_scaf_924	Mikado_loci	exon	65470	65675	.	-	.	ID=BruzV2.924G18.1.exon9;Parent=BruzV2.924G18.1
Bruz_scaf_924	Mikado_loci	five_prime_UTR	65470	65675	.	-	.	ID=BruzV2.924G18.1.five_prime_UTR4;Parent=BruzV2.924G18.1
###
Bruz_scaf_924	Mikado_loci	superlocus	66267	67625	.	-	.	ID=Mikado_superlocus:Bruz_scaf_924-:66267-67625;Name=superlocus:Bruz_scaf_924-:66267-67625
Bruz_scaf_924	Mikado_loci	gene	66267	67625	20	-	.	ID=BruzV2.924G20;Name=BruzV2.924G20;multiexonic=True;superlocus=Mikado_superlocus:Bruz_scaf_924-:66267-67625
Bruz_scaf_924	Mikado_loci	mRNA	66267	67625	20	-	.	ID=BruzV2.924G20.1;Parent=BruzV2.924G20;Name=BruzV2.924G20.1;alias=v1_Bruz.924G26.1;alias=Bruz_scaf_924.g198.t1;canonical_junctions=1,2,3;canonical_number=3;canonical_proportion=1.0;primary=True
Bruz_scaf_924	Mikado_loci	exon	66267	66351	.	-	.	ID=BruzV2.924G20.1.exon1;Parent=BruzV2.924G20.1
Bruz_scaf_924	Mikado_loci	three_prime_UTR	66267	66288	.	-	.	ID=BruzV2.924G20.1.three_prime_UTR1;Parent=BruzV2.924G20.1
Bruz_scaf_924	Mikado_loci	CDS	66289	66351	.	-	0	ID=BruzV2.924G20.1.CDS1;Parent=BruzV2.924G20.1
Bruz_scaf_924	Mikado_loci	CDS	66718	66877	.	-	1	ID=BruzV2.924G20.1.CDS2;Parent=BruzV2.924G20.1
Bruz_scaf_924	Mikado_loci	exon	66718	66877	.	-	.	ID=BruzV2.924G20.1.exon2;Parent=BruzV2.924G20.1
Bruz_scaf_924	Mikado_loci	CDS	66946	67050	.	-	1	ID=BruzV2.924G20.1.CDS3;Parent=BruzV2.924G20.1
Bruz_scaf_924	Mikado_loci	exon	66946	67050	.	-	.	ID=BruzV2.924G20.1.exon3;Parent=BruzV2.924G20.1
Bruz_scaf_924	Mikado_loci	CDS	67207	67385	.	-	0	ID=BruzV2.924G20.1.CDS4;Parent=BruzV2.924G20.1
Bruz_scaf_924	Mikado_loci	exon	67207	67625	.	-	.	ID=BruzV2.924G20.1.exon4;Parent=BruzV2.924G20.1
Bruz_scaf_924	Mikado_loci	five_prime_UTR	67386	67625	.	-	.	ID=BruzV2.924G20.1.five_prime_UTR1;Parent=BruzV2.924G20.1
###
Bruz_scaf_924	Mikado_loci	superlocus	81057	87063	.	-	.	ID=Mikado_superlocus:Bruz_scaf_924-:81057-87063;Name=superlocus:Bruz_scaf_924-:81057-87063
Bruz_scaf_924	Mikado_loci	gene	84160	86725	21	-	.	ID=BruzV2.924G22;Name=BruzV2.924G22;multiexonic=True;superlocus=Mikado_superlocus:Bruz_scaf_924-:81057-87063
Bruz_scaf_924	Mikado_loci	mRNA	84160	86725	21	-	.	ID=BruzV2.924G22.1;Parent=BruzV2.924G22;Name=BruzV2.924G22.1;alias=v1_Bruz.924G30.1;alias=Bruz_scaf_924.g199.t1;canonical_junctions=1,2,3;canonical_number=3;canonical_proportion=1.0;primary=True
Bruz_scaf_924	Mikado_loci	exon	84160	84442	.	-	.	ID=BruzV2.924G22.1.exon1;Parent=BruzV2.924G22.1
Bruz_scaf_924	Mikado_loci	three_prime_UTR	84160	84330	.	-	.	ID=BruzV2.924G22.1.three_prime_UTR1;Parent=BruzV2.924G22.1
Bruz_scaf_924	Mikado_loci	CDS	84331	84442	.	-	1	ID=BruzV2.924G22.1.CDS1;Parent=BruzV2.924G22.1
Bruz_scaf_924	Mikado_loci	CDS	84563	84846	.	-	0	ID=BruzV2.924G22.1.CDS2;Parent=BruzV2.924G22.1
Bruz_scaf_924	Mikado_loci	exon	84563	84846	.	-	.	ID=BruzV2.924G22.1.exon2;Parent=BruzV2.924G22.1
Bruz_scaf_924	Mikado_loci	CDS	86253	86267	.	-	0	ID=BruzV2.924G22.1.CDS3;Parent=BruzV2.924G22.1
Bruz_scaf_924	Mikado_loci	exon	86253	86412	.	-	.	ID=BruzV2.924G22.1.exon3;Parent=BruzV2.924G22.1
Bruz_scaf_924	Mikado_loci	five_prime_UTR	86268	86412	.	-	.	ID=BruzV2.924G22.1.five_prime_UTR1;Parent=BruzV2.924G22.1
Bruz_scaf_924	Mikado_loci	exon	86481	86725	.	-	.	ID=BruzV2.924G22.1.exon4;Parent=BruzV2.924G22.1
Bruz_scaf_924	Mikado_loci	five_prime_UTR	86481	86725	.	-	.	ID=BruzV2.924G22.1.five_prime_UTR2;Parent=BruzV2.924G22.1
Bruz_scaf_924	Mikado_loci	gene	86252	87063	18	-	.	ID=BruzV2.924G24;Name=BruzV2.924G24;multiexonic=False;superlocus=Mikado_superlocus:Bruz_scaf_924-:81057-87063
Bruz_scaf_924	Mikado_loci	mRNA	86252	87063	18	-	.	ID=BruzV2.924G24.1;Parent=BruzV2.924G24;Name=BruzV2.924G24.1;alias=st_MSTRG.74746.1;primary=True
Bruz_scaf_924	Mikado_loci	exon	86252	87063	.	-	.	ID=BruzV2.924G24.1.exon1;Parent=BruzV2.924G24.1
Bruz_scaf_924	Mikado_loci	three_prime_UTR	86252	86755	.	-	.	ID=BruzV2.924G24.1.three_prime_UTR1;Parent=BruzV2.924G24.1
Bruz_scaf_924	Mikado_loci	CDS	86756	87061	.	-	0	ID=BruzV2.924G24.1.CDS1;Parent=BruzV2.924G24.1
Bruz_scaf_924	Mikado_loci	five_prime_UTR	87062	87063	.	-	.	ID=BruzV2.924G24.1.five_prime_UTR1;Parent=BruzV2.924G24.1
###
Bruz_scaf_9240	Mikado_loci	superlocus	6032	8205	.	-	.	ID=Mikado_superlocus:Bruz_scaf_9240-:6032-8205;Name=superlocus:Bruz_scaf_9240-:6032-8205
Bruz_scaf_9240	Mikado_loci	gene	6032	8205	20	-	.	ID=BruzV2.9240G2;Name=BruzV2.9240G2;multiexonic=True;superlocus=Mikado_superlocus:Bruz_scaf_9240-:6032-8205
Bruz_scaf_9240	Mikado_loci	mRNA	6032	8205	20	-	.	ID=BruzV2.9240G2.1;Parent=BruzV2.9240G2;Name=BruzV2.9240G2.1;alias=v1_Bruz.9240G2.1;alias=Bruz_scaf_9240.g60.t1;canonical_junctions=1,2,3;canonical_number=3;canonical_proportion=1.0;primary=True
Bruz_scaf_9240	Mikado_loci	exon	6032	6675	.	-	.	ID=BruzV2.9240G2.1.exon1;Parent=BruzV2.9240G2.1
Bruz_scaf_9240	Mikado_loci	three_prime_UTR	6032	6417	.	-	.	ID=BruzV2.9240G2.1.three_prime_UTR1;Parent=BruzV2.9240G2.1
Bruz_scaf_9240	Mikado_loci	CDS	6418	6675	.	-	0	ID=BruzV2.9240G2.1.CDS1;Parent=BruzV2.9240G2.1
Bruz_scaf_9240	Mikado_loci	CDS	6939	7103	.	-	0	ID=BruzV2.9240G2.1.CDS2;Parent=BruzV2.9240G2.1
Bruz_scaf_9240	Mikado_loci	exon	6939	7103	.	-	.	ID=BruzV2.9240G2.1.exon2;Parent=BruzV2.9240G2.1
Bruz_scaf_9240	Mikado_loci	CDS	7149	7393	.	-	2	ID=BruzV2.9240G2.1.CDS3;Parent=BruzV2.9240G2.1
Bruz_scaf_9240	Mikado_loci	exon	7149	7393	.	-	.	ID=BruzV2.9240G2.1.exon3;Parent=BruzV2.9240G2.1
Bruz_scaf_9240	Mikado_loci	CDS	7701	7794	.	-	0	ID=BruzV2.9240G2.1.CDS4;Parent=BruzV2.9240G2.1
Bruz_scaf_9240	Mikado_loci	exon	7701	8205	.	-	.	ID=BruzV2.9240G2.1.exon4;Parent=BruzV2.9240G2.1
Bruz_scaf_9240	Mikado_loci	five_prime_UTR	7795	8205	.	-	.	ID=BruzV2.9240G2.1.five_prime_UTR1;Parent=BruzV2.9240G2.1
###
Bruz_scaf_9240	Mikado_loci	superlocus	11441	15897	.	-	.	ID=Mikado_superlocus:Bruz_scaf_9240-:11441-15897;Name=superlocus:Bruz_scaf_9240-:11441-15897
Bruz_scaf_9240	Mikado_loci	gene	11541	15765	20	-	.	ID=BruzV2.9240G4;Name=BruzV2.9240G4;multiexonic=True;superlocus=Mikado_superlocus:Bruz_scaf_9240-:11441-15897
Bruz_scaf_9240	Mikado_loci	mRNA	11541	15765	20	-	.	ID=BruzV2.9240G4.1;Parent=BruzV2.9240G4;Name=BruzV2.9240G4.1;alias=v1_Bruz.9240G4.1;alias=Bruz_scaf_9240.g61.t1;canonical_junctions=1,2,3,4,5,6,7,8,9,10;canonical_number=10;canonical_proportion=1.0;primary=True
Bruz_scaf_9240	Mikado_loci	exon	11541	11806	.	-	.	ID=BruzV2.9240G4.1.exon1;Parent=BruzV2.9240G4.1
Bruz_scaf_9240	Mikado_loci	three_prime_UTR	11541	11722	.	-	.	ID=BruzV2.9240G4.1.three_prime_UTR1;Parent=BruzV2.9240G4.1
Bruz_scaf_9240	Mikado_loci	CDS	11723	11806	.	-	0	ID=BruzV2.9240G4.1.CDS1;Parent=BruzV2.9240G4.1
Bruz_scaf_9240	Mikado_loci	CDS	12109	12174	.	-	0	ID=BruzV2.9240G4.1.CDS2;Parent=BruzV2.9240G4.1
Bruz_scaf_9240	Mikado_loci	exon	12109	12174	.	-	.	ID=BruzV2.9240G4.1.exon2;Parent=BruzV2.9240G4.1
Bruz_scaf_9240	Mikado_loci	CDS	12407	12465	.	-	2	ID=BruzV2.9240G4.1.CDS3;Parent=BruzV2.9240G4.1
Bruz_scaf_9240	Mikado_loci	exon	12407	12465	.	-	.	ID=BruzV2.9240G4.1.exon3;Parent=BruzV2.9240G4.1
Bruz_scaf_9240	Mikado_loci	CDS	12959	13046	.	-	0	ID=BruzV2.9240G4.1.CDS4;Parent=BruzV2.9240G4.1
Bruz_scaf_9240	Mikado_loci	exon	12959	13046	.	-	.	ID=BruzV2.9240G4.1.exon4;Parent=BruzV2.9240G4.1
Bruz_scaf_9240	Mikado_loci	CDS	13255	13425	.	-	0	ID=BruzV2.9240G4.1.CDS5;Parent=BruzV2.9240G4.1
Bruz_scaf_9240	Mikado_loci	exon	13255	13425	.	-	.	ID=BruzV2.9240G4.1.exon5;Parent=BruzV2.9240G4.1
Bruz_scaf_9240	Mikado_loci	CDS	13504	13662	.	-	0	ID=BruzV2.9240G4.1.CDS6;Parent=BruzV2.9240G4.1
Bruz_scaf_9240	Mikado_loci	exon	13504	13662	.	-	.	ID=BruzV2.9240G4.1.exon6;Parent=BruzV2.9240G4.1
Bruz_scaf_9240	Mikado_loci	CDS	13741	13923	.	-	0	ID=BruzV2.9240G4.1.CDS7;Parent=BruzV2.9240G4.1
Bruz_scaf_9240	Mikado_loci	exon	13741	13923	.	-	.	ID=BruzV2.9240G4.1.exon7;Parent=BruzV2.9240G4.1
Bruz_scaf_9240	Mikado_loci	CDS	14047	14128	.	-	1	ID=BruzV2.9240G4.1.CDS8;Parent=BruzV2.9240G4.1
Bruz_scaf_9240	Mikado_loci	exon	14047	14128	.	-	.	ID=BruzV2.9240G4.1.exon8;Parent=BruzV2.9240G4.1
Bruz_scaf_9240	Mikado_loci	CDS	14769	14975	.	-	1	ID=BruzV2.9240G4.1.CDS9;Parent=BruzV2.9240G4.1
Bruz_scaf_9240	Mikado_loci	exon	14769	14975	.	-	.	ID=BruzV2.9240G4.1.exon9;Parent=BruzV2.9240G4.1
Bruz_scaf_9240	Mikado_loci	CDS	15095	15166	.	-	1	ID=BruzV2.9240G4.1.CDS10;Parent=BruzV2.9240G4.1
Bruz_scaf_9240	Mikado_loci	exon	15095	15166	.	-	.	ID=BruzV2.9240G4.1.exon10;Parent=BruzV2.9240G4.1
Bruz_scaf_9240	Mikado_loci	CDS	15411	15472	.	-	0	ID=BruzV2.9240G4.1.CDS11;Parent=BruzV2.9240G4.1
Bruz_scaf_9240	Mikado_loci	exon	15411	15765	.	-	.	ID=BruzV2.9240G4.1.exon11;Parent=BruzV2.9240G4.1
Bruz_scaf_9240	Mikado_loci	five_prime_UTR	15473	15765	.	-	.	ID=BruzV2.9240G4.1.five_prime_UTR1;Parent=BruzV2.9240G4.1
###
Bruz_scaf_92409	Mikado_loci	superlocus	1	381	.	-	.	ID=Mikado_superlocus:Bruz_scaf_92409-:1-381;Name=superlocus:Bruz_scaf_92409-:1-381
Bruz_scaf_92409	Mikado_loci	gene	1	381	18	-	.	ID=BruzV2.92409G2;Name=BruzV2.92409G2;multiexonic=False;superlocus=Mikado_superlocus:Bruz_scaf_92409-:1-381
Bruz_scaf_92409	Mikado_loci	mRNA	1	381	18	-	.	ID=BruzV2.92409G2.1;Parent=BruzV2.92409G2;Name=BruzV2.92409G2.1;alias=st_MSTRG.74749.1;primary=True
Bruz_scaf_92409	Mikado_loci	exon	1	381	.	-	.	ID=BruzV2.92409G2.1.exon1;Parent=BruzV2.92409G2.1
Bruz_scaf_92409	Mikado_loci	three_prime_UTR	1	2	.	-	.	ID=BruzV2.92409G2.1.three_prime_UTR1;Parent=BruzV2.92409G2.1
Bruz_scaf_92409	Mikado_loci	CDS	3	380	.	-	0	ID=BruzV2.92409G2.1.CDS1;Parent=BruzV2.92409G2.1
Bruz_scaf_92409	Mikado_loci	five_prime_UTR	381	381	.	-	.	ID=BruzV2.92409G2.1.five_prime_UTR1;Parent=BruzV2.92409G2.1
###
Bruz_scaf_9243	Mikado_loci	superlocus	1	1383	.	-	.	ID=Mikado_superlocus:Bruz_scaf_9243-:1-1383;Name=superlocus:Bruz_scaf_9243-:1-1383
Bruz_scaf_9243	Mikado_loci	gene	1	1365	18	-	.	ID=BruzV2.9243G2;Name=BruzV2.9243G2;multiexonic=True;superlocus=Mikado_superlocus:Bruz_scaf_9243-:1-1383
Bruz_scaf_9243	Mikado_loci	mRNA	1	1365	18	-	.	ID=BruzV2.9243G2.1;Parent=BruzV2.9243G2;Name=BruzV2.9243G2.1;alias=v1_Bruz.9243G2.1;alias=Bruz_scaf_9243.g62.t1;canonical_junctions=1;canonical_number=1;canonical_proportion=1.0;primary=True
Bruz_scaf_9243	Mikado_loci	exon	1	497	.	-	.	ID=BruzV2.9243G2.1.exon1;Parent=BruzV2.9243G2.1
Bruz_scaf_9243	Mikado_loci	three_prime_UTR	1	216	.	-	.	ID=BruzV2.9243G2.1.three_prime_UTR1;Parent=BruzV2.9243G2.1
Bruz_scaf_9243	Mikado_loci	CDS	217	497	.	-	2	ID=BruzV2.9243G2.1.CDS1;Parent=BruzV2.9243G2.1
Bruz_scaf_9243	Mikado_loci	CDS	852	1365	.	-	0	ID=BruzV2.9243G2.1.CDS2;Parent=BruzV2.9243G2.1
Bruz_scaf_9243	Mikado_loci	exon	852	1365	.	-	.	ID=BruzV2.9243G2.1.exon2;Parent=BruzV2.9243G2.1
###
Bruz_scaf_9243	Mikado_loci	superlocus	4544	9445	.	-	.	ID=Mikado_superlocus:Bruz_scaf_9243-:4544-9445;Name=superlocus:Bruz_scaf_9243-:4544-9445
Bruz_scaf_9243	Mikado_loci	gene	4544	9445	21	-	.	ID=BruzV2.9243G4;Name=BruzV2.9243G4;multiexonic=True;superlocus=Mikado_superlocus:Bruz_scaf_9243-:4544-9445
Bruz_scaf_9243	Mikado_loci	mRNA	4544	9445	21	-	.	ID=BruzV2.9243G4.1;Parent=BruzV2.9243G4;Name=BruzV2.9243G4.1;alias=v1_Bruz.9243G4.1;alias=Bruz_scaf_9243.g63.t1;canonical_junctions=1,2,3,4,5,6;canonical_number=6;canonical_proportion=1.0;primary=True
Bruz_scaf_9243	Mikado_loci	exon	4544	5049	.	-	.	ID=BruzV2.9243G4.1.exon1;Parent=BruzV2.9243G4.1
Bruz_scaf_9243	Mikado_loci	three_prime_UTR	4544	4857	.	-	.	ID=BruzV2.9243G4.1.three_prime_UTR1;Parent=BruzV2.9243G4.1
Bruz_scaf_9243	Mikado_loci	CDS	4858	5049	.	-	0	ID=BruzV2.9243G4.1.CDS1;Parent=BruzV2.9243G4.1
Bruz_scaf_9243	Mikado_loci	CDS	5135	5302	.	-	0	ID=BruzV2.9243G4.1.CDS2;Parent=BruzV2.9243G4.1
Bruz_scaf_9243	Mikado_loci	exon	5135	5302	.	-	.	ID=BruzV2.9243G4.1.exon2;Parent=BruzV2.9243G4.1
Bruz_scaf_9243	Mikado_loci	CDS	5376	5552	.	-	0	ID=BruzV2.9243G4.1.CDS3;Parent=BruzV2.9243G4.1
Bruz_scaf_9243	Mikado_loci	exon	5376	5552	.	-	.	ID=BruzV2.9243G4.1.exon3;Parent=BruzV2.9243G4.1
Bruz_scaf_9243	Mikado_loci	CDS	6215	6296	.	-	1	ID=BruzV2.9243G4.1.CDS4;Parent=BruzV2.9243G4.1
Bruz_scaf_9243	Mikado_loci	exon	6215	6296	.	-	.	ID=BruzV2.9243G4.1.exon4;Parent=BruzV2.9243G4.1
Bruz_scaf_9243	Mikado_loci	CDS	7638	7815	.	-	2	ID=BruzV2.9243G4.1.CDS5;Parent=BruzV2.9243G4.1
Bruz_scaf_9243	Mikado_loci	exon	7638	7815	.	-	.	ID=BruzV2.9243G4.1.exon5;Parent=BruzV2.9243G4.1
Bruz_scaf_9243	Mikado_loci	CDS	7903	8029	.	-	0	ID=BruzV2.9243G4.1.CDS6;Parent=BruzV2.9243G4.1
Bruz_scaf_9243	Mikado_loci	exon	7903	8124	.	-	.	ID=BruzV2.9243G4.1.exon6;Parent=BruzV2.9243G4.1
Bruz_scaf_9243	Mikado_loci	five_prime_UTR	8030	8124	.	-	.	ID=BruzV2.9243G4.1.five_prime_UTR1;Parent=BruzV2.9243G4.1
Bruz_scaf_9243	Mikado_loci	exon	9256	9445	.	-	.	ID=BruzV2.9243G4.1.exon7;Parent=BruzV2.9243G4.1
Bruz_scaf_9243	Mikado_loci	five_prime_UTR	9256	9445	.	-	.	ID=BruzV2.9243G4.1.five_prime_UTR2;Parent=BruzV2.9243G4.1
###
Bruz_scaf_9243	Mikado_loci	superlocus	15846	16590	.	+	.	ID=Mikado_superlocus:Bruz_scaf_9243+:15846-16590;Name=superlocus:Bruz_scaf_9243+:15846-16590
Bruz_scaf_9243	Mikado_loci	gene	15846	16590	18	+	.	ID=BruzV2.9243G6;Name=BruzV2.9243G6;multiexonic=False;superlocus=Mikado_superlocus:Bruz_scaf_9243+:15846-16590
Bruz_scaf_9243	Mikado_loci	mRNA	15846	16590	18	+	.	ID=BruzV2.9243G6.1;Parent=BruzV2.9243G6;Name=BruzV2.9243G6.1;alias=st_MSTRG.74759.1;primary=True
Bruz_scaf_9243	Mikado_loci	exon	15846	16590	.	+	.	ID=BruzV2.9243G6.1.exon1;Parent=BruzV2.9243G6.1
Bruz_scaf_9243	Mikado_loci	five_prime_UTR	15846	15981	.	+	.	ID=BruzV2.9243G6.1.five_prime_UTR1;Parent=BruzV2.9243G6.1
Bruz_scaf_9243	Mikado_loci	CDS	15982	16341	.	+	0	ID=BruzV2.9243G6.1.CDS1;Parent=BruzV2.9243G6.1
Bruz_scaf_9243	Mikado_loci	three_prime_UTR	16342	16590	.	+	.	ID=BruzV2.9243G6.1.three_prime_UTR1;Parent=BruzV2.9243G6.1
###
Bruz_scaf_9243	Mikado_loci	superlocus	18222	18536	.	+	.	ID=Mikado_superlocus:Bruz_scaf_9243+:18222-18536;Name=superlocus:Bruz_scaf_9243+:18222-18536
Bruz_scaf_9243	Mikado_loci	gene	18222	18536	18	+	.	ID=BruzV2.9243G8;Name=BruzV2.9243G8;multiexonic=False;superlocus=Mikado_superlocus:Bruz_scaf_9243+:18222-18536
Bruz_scaf_9243	Mikado_loci	mRNA	18222	18536	18	+	.	ID=BruzV2.9243G8.1;Parent=BruzV2.9243G8;Name=BruzV2.9243G8.1;alias=st_MSTRG.74761.1;primary=True
Bruz_scaf_9243	Mikado_loci	exon	18222	18536	.	+	.	ID=BruzV2.9243G8.1.exon1;Parent=BruzV2.9243G8.1
Bruz_scaf_9243	Mikado_loci	five_prime_UTR	18222	18223	.	+	.	ID=BruzV2.9243G8.1.five_prime_UTR1;Parent=BruzV2.9243G8.1
Bruz_scaf_9243	Mikado_loci	CDS	18224	18535	.	+	0	ID=BruzV2.9243G8.1.CDS1;Parent=BruzV2.9243G8.1
Bruz_scaf_9243	Mikado_loci	three_prime_UTR	18536	18536	.	+	.	ID=BruzV2.9243G8.1.three_prime_UTR1;Parent=BruzV2.9243G8.1
###
Bruz_scaf_9245	Mikado_loci	superlocus	1	1925	.	-	.	ID=Mikado_superlocus:Bruz_scaf_9245-:1-1925;Name=superlocus:Bruz_scaf_9245-:1-1925
Bruz_scaf_9245	Mikado_loci	gene	1	1925	21	-	.	ID=BruzV2.9245G2;Name=BruzV2.9245G2;multiexonic=True;superlocus=Mikado_superlocus:Bruz_scaf_9245-:1-1925
Bruz_scaf_9245	Mikado_loci	mRNA	1	1925	21	-	.	ID=BruzV2.9245G2.1;Parent=BruzV2.9245G2;Name=BruzV2.9245G2.1;alias=v1_Bruz.9245G2.1;alias=Bruz_scaf_9245.g65.t1;canonical_junctions=1,2,3,4;canonical_number=4;canonical_proportion=1.0;primary=True
Bruz_scaf_9245	Mikado_loci	exon	1	484	.	-	.	ID=BruzV2.9245G2.1.exon1;Parent=BruzV2.9245G2.1
Bruz_scaf_9245	Mikado_loci	three_prime_UTR	1	392	.	-	.	ID=BruzV2.9245G2.1.three_prime_UTR1;Parent=BruzV2.9245G2.1
Bruz_scaf_9245	Mikado_loci	CDS	393	484	.	-	2	ID=BruzV2.9245G2.1.CDS1;Parent=BruzV2.9245G2.1
Bruz_scaf_9245	Mikado_loci	CDS	591	765	.	-	0	ID=BruzV2.9245G2.1.CDS2;Parent=BruzV2.9245G2.1
Bruz_scaf_9245	Mikado_loci	exon	591	765	.	-	.	ID=BruzV2.9245G2.1.exon2;Parent=BruzV2.9245G2.1
Bruz_scaf_9245	Mikado_loci	CDS	956	1073	.	-	1	ID=BruzV2.9245G2.1.CDS3;Parent=BruzV2.9245G2.1
Bruz_scaf_9245	Mikado_loci	exon	956	1073	.	-	.	ID=BruzV2.9245G2.1.exon3;Parent=BruzV2.9245G2.1
Bruz_scaf_9245	Mikado_loci	CDS	1711	1751	.	-	0	ID=BruzV2.9245G2.1.CDS4;Parent=BruzV2.9245G2.1
Bruz_scaf_9245	Mikado_loci	exon	1711	1783	.	-	.	ID=BruzV2.9245G2.1.exon4;Parent=BruzV2.9245G2.1
Bruz_scaf_9245	Mikado_loci	five_prime_UTR	1752	1783	.	-	.	ID=BruzV2.9245G2.1.five_prime_UTR1;Parent=BruzV2.9245G2.1
Bruz_scaf_9245	Mikado_loci	exon	1873	1925	.	-	.	ID=BruzV2.9245G2.1.exon5;Parent=BruzV2.9245G2.1
Bruz_scaf_9245	Mikado_loci	five_prime_UTR	1873	1925	.	-	.	ID=BruzV2.9245G2.1.five_prime_UTR2;Parent=BruzV2.9245G2.1
###
Bruz_scaf_9245	Mikado_loci	superlocus	7320	7782	.	+	.	ID=Mikado_superlocus:Bruz_scaf_9245+:7320-7782;Name=superlocus:Bruz_scaf_9245+:7320-7782
Bruz_scaf_9245	Mikado_loci	gene	7320	7782	19	+	.	ID=BruzV2.9245G4;Name=BruzV2.9245G4;multiexonic=False;superlocus=Mikado_superlocus:Bruz_scaf_9245+:7320-7782
Bruz_scaf_9245	Mikado_loci	mRNA	7320	7782	19	+	.	ID=BruzV2.9245G4.1;Parent=BruzV2.9245G4;Name=BruzV2.9245G4.1;alias=v1_Bruz.9245G4.1;alias=MSTRG.71562.1;primary=True
Bruz_scaf_9245	Mikado_loci	exon	7320	7782	.	+	.	ID=BruzV2.9245G4.1.exon1;Parent=BruzV2.9245G4.1
Bruz_scaf_9245	Mikado_loci	five_prime_UTR	7320	7342	.	+	.	ID=BruzV2.9245G4.1.five_prime_UTR1;Parent=BruzV2.9245G4.1
Bruz_scaf_9245	Mikado_loci	CDS	7343	7699	.	+	0	ID=BruzV2.9245G4.1.CDS1;Parent=BruzV2.9245G4.1
Bruz_scaf_9245	Mikado_loci	three_prime_UTR	7700	7782	.	+	.	ID=BruzV2.9245G4.1.three_prime_UTR1;Parent=BruzV2.9245G4.1
###
Bruz_scaf_9245	Mikado_loci	superlocus	8899	10045	.	-	.	ID=Mikado_superlocus:Bruz_scaf_9245-:8899-10045;Name=superlocus:Bruz_scaf_9245-:8899-10045
Bruz_scaf_9245	Mikado_loci	gene	8899	10045	19	-	.	ID=BruzV2.9245G6;Name=BruzV2.9245G6;multiexonic=False;superlocus=Mikado_superlocus:Bruz_scaf_9245-:8899-10045
Bruz_scaf_9245	Mikado_loci	mRNA	8899	10045	19	-	.	ID=BruzV2.9245G6.1;Parent=BruzV2.9245G6;Name=BruzV2.9245G6.1;alias=v1_Bruz.9245G6.1;alias=Bruz_scaf_9245.g66.t1;primary=True
Bruz_scaf_9245	Mikado_loci	exon	8899	10045	.	-	.	ID=BruzV2.9245G6.1.exon1;Parent=BruzV2.9245G6.1
Bruz_scaf_9245	Mikado_loci	three_prime_UTR	8899	9177	.	-	.	ID=BruzV2.9245G6.1.three_prime_UTR1;Parent=BruzV2.9245G6.1
Bruz_scaf_9245	Mikado_loci	CDS	9178	10044	.	-	0	ID=BruzV2.9245G6.1.CDS1;Parent=BruzV2.9245G6.1
Bruz_scaf_9245	Mikado_loci	five_prime_UTR	10045	10045	.	-	.	ID=BruzV2.9245G6.1.five_prime_UTR1;Parent=BruzV2.9245G6.1
###
Bruz_scaf_9246	Mikado_loci	superlocus	2323	3006	.	+	.	ID=Mikado_superlocus:Bruz_scaf_9246+:2323-3006;Name=superlocus:Bruz_scaf_9246+:2323-3006
Bruz_scaf_9246	Mikado_loci	gene	2323	3006	19	+	.	ID=BruzV2.9246G2;Name=BruzV2.9246G2;multiexonic=False;superlocus=Mikado_superlocus:Bruz_scaf_9246+:2323-3006
Bruz_scaf_9246	Mikado_loci	mRNA	2323	3006	19	+	.	ID=BruzV2.9246G2.1;Parent=BruzV2.9246G2;Name=BruzV2.9246G2.1;alias=v1_Bruz.9246G2.1;alias=MSTRG.71565.1;primary=True
Bruz_scaf_9246	Mikado_loci	exon	2323	3006	.	+	.	ID=BruzV2.9246G2.1.exon1;Parent=BruzV2.9246G2.1
Bruz_scaf_9246	Mikado_loci	five_prime_UTR	2323	2414	.	+	.	ID=BruzV2.9246G2.1.five_prime_UTR1;Parent=BruzV2.9246G2.1
Bruz_scaf_9246	Mikado_loci	CDS	2415	2804	.	+	0	ID=BruzV2.9246G2.1.CDS1;Parent=BruzV2.9246G2.1
Bruz_scaf_9246	Mikado_loci	three_prime_UTR	2805	3006	.	+	.	ID=BruzV2.9246G2.1.three_prime_UTR1;Parent=BruzV2.9246G2.1
###
Bruz_scaf_92463	Mikado_loci	superlocus	7	1180	.	+	.	ID=Mikado_superlocus:Bruz_scaf_92463+:7-1180;Name=superlocus:Bruz_scaf_92463+:7-1180
Bruz_scaf_92463	Mikado_loci	gene	7	1180	20	+	.	ID=BruzV2.92463G2;Name=BruzV2.92463G2;multiexonic=True;superlocus=Mikado_superlocus:Bruz_scaf_92463+:7-1180
Bruz_scaf_92463	Mikado_loci	mRNA	7	1180	20	+	.	ID=BruzV2.92463G2.1;Parent=BruzV2.92463G2;Name=BruzV2.92463G2.1;alias=v1_Bruz.92463G2.1;alias=Bruz_scaf_92463.g26.t1;canonical_junctions=1;canonical_number=1;canonical_proportion=1.0;primary=True
Bruz_scaf_92463	Mikado_loci	exon	7	335	.	+	.	ID=BruzV2.92463G2.1.exon1;Parent=BruzV2.92463G2.1
Bruz_scaf_92463	Mikado_loci	five_prime_UTR	7	335	.	+	.	ID=BruzV2.92463G2.1.five_prime_UTR1;Parent=BruzV2.92463G2.1
Bruz_scaf_92463	Mikado_loci	exon	422	1180	.	+	.	ID=BruzV2.92463G2.1.exon2;Parent=BruzV2.92463G2.1
Bruz_scaf_92463	Mikado_loci	five_prime_UTR	422	544	.	+	.	ID=BruzV2.92463G2.1.five_prime_UTR2;Parent=BruzV2.92463G2.1
Bruz_scaf_92463	Mikado_loci	CDS	545	1105	.	+	0	ID=BruzV2.92463G2.1.CDS1;Parent=BruzV2.92463G2.1
Bruz_scaf_92463	Mikado_loci	three_prime_UTR	1106	1180	.	+	.	ID=BruzV2.92463G2.1.three_prime_UTR1;Parent=BruzV2.92463G2.1
###
Bruz_scaf_9247	Mikado_loci	superlocus	1959	3655	.	-	.	ID=Mikado_superlocus:Bruz_scaf_9247-:1959-3655;Name=superlocus:Bruz_scaf_9247-:1959-3655
Bruz_scaf_9247	Mikado_loci	gene	2777	3655	19	-	.	ID=BruzV2.9247G2;Name=BruzV2.9247G2;multiexonic=False;superlocus=Mikado_superlocus:Bruz_scaf_9247-:1959-3655
Bruz_scaf_9247	Mikado_loci	mRNA	2777	3655	19	-	.	ID=BruzV2.9247G2.1;Parent=BruzV2.9247G2;Name=BruzV2.9247G2.1;alias=v1_Bruz.9247G2.1;alias=Bruz_scaf_9247.g67.t1;primary=True
Bruz_scaf_9247	Mikado_loci	exon	2777	3655	.	-	.	ID=BruzV2.9247G2.1.exon1;Parent=BruzV2.9247G2.1
Bruz_scaf_9247	Mikado_loci	three_prime_UTR	2777	2831	.	-	.	ID=BruzV2.9247G2.1.three_prime_UTR1;Parent=BruzV2.9247G2.1
Bruz_scaf_9247	Mikado_loci	CDS	2832	3284	.	-	0	ID=BruzV2.9247G2.1.CDS1;Parent=BruzV2.9247G2.1
Bruz_scaf_9247	Mikado_loci	five_prime_UTR	3285	3655	.	-	.	ID=BruzV2.9247G2.1.five_prime_UTR1;Parent=BruzV2.9247G2.1
###
Bruz_scaf_9247	Mikado_loci	superlocus	6396	7616	.	-	.	ID=Mikado_superlocus:Bruz_scaf_9247-:6396-7616;Name=superlocus:Bruz_scaf_9247-:6396-7616
Bruz_scaf_9247	Mikado_loci	gene	6396	7169	19	-	.	ID=BruzV2.9247G4;Name=BruzV2.9247G4;multiexonic=False;superlocus=Mikado_superlocus:Bruz_scaf_9247-:6396-7616
Bruz_scaf_9247	Mikado_loci	mRNA	6396	7169	19	-	.	ID=BruzV2.9247G4.1;Parent=BruzV2.9247G4;Name=BruzV2.9247G4.1;alias=v1_Bruz.9247G6.1;alias=Bruz_scaf_9247.g68.t1;primary=True
Bruz_scaf_9247	Mikado_loci	exon	6396	7169	.	-	.	ID=BruzV2.9247G4.1.exon1;Parent=BruzV2.9247G4.1
Bruz_scaf_9247	Mikado_loci	three_prime_UTR	6396	6533	.	-	.	ID=BruzV2.9247G4.1.three_prime_UTR1;Parent=BruzV2.9247G4.1
Bruz_scaf_9247	Mikado_loci	CDS	6534	6908	.	-	0	ID=BruzV2.9247G4.1.CDS1;Parent=BruzV2.9247G4.1
Bruz_scaf_9247	Mikado_loci	five_prime_UTR	6909	7169	.	-	.	ID=BruzV2.9247G4.1.five_prime_UTR1;Parent=BruzV2.9247G4.1
###
Bruz_scaf_9247	Mikado_loci	superlocus	12497	15138	.	-	.	ID=Mikado_superlocus:Bruz_scaf_9247-:12497-15138;Name=superlocus:Bruz_scaf_9247-:12497-15138
Bruz_scaf_9247	Mikado_loci	gene	12497	15138	18	-	.	ID=BruzV2.9247G6;Name=BruzV2.9247G6;multiexonic=False;superlocus=Mikado_superlocus:Bruz_scaf_9247-:12497-15138
Bruz_scaf_9247	Mikado_loci	mRNA	12497	15138	18	-	.	ID=BruzV2.9247G6.1;Parent=BruzV2.9247G6;Name=BruzV2.9247G6.1;alias=st_MSTRG.74773.1;primary=True
Bruz_scaf_9247	Mikado_loci	exon	12497	15138	.	-	.	ID=BruzV2.9247G6.1.exon1;Parent=BruzV2.9247G6.1
Bruz_scaf_9247	Mikado_loci	three_prime_UTR	12497	13754	.	-	.	ID=BruzV2.9247G6.1.three_prime_UTR1;Parent=BruzV2.9247G6.1
Bruz_scaf_9247	Mikado_loci	CDS	13755	14162	.	-	0	ID=BruzV2.9247G6.1.CDS1;Parent=BruzV2.9247G6.1
Bruz_scaf_9247	Mikado_loci	five_prime_UTR	14163	15138	.	-	.	ID=BruzV2.9247G6.1.five_prime_UTR1;Parent=BruzV2.9247G6.1
###
Bruz_scaf_9248	Mikado_loci	superlocus	17510	17870	.	+	.	ID=Mikado_superlocus:Bruz_scaf_9248+:17510-17870;Name=superlocus:Bruz_scaf_9248+:17510-17870
Bruz_scaf_9248	Mikado_loci	gene	17510	17870	18	+	.	ID=BruzV2.9248G2;Name=BruzV2.9248G2;multiexonic=False;superlocus=Mikado_superlocus:Bruz_scaf_9248+:17510-17870
Bruz_scaf_9248	Mikado_loci	mRNA	17510	17870	18	+	.	ID=BruzV2.9248G2.1;Parent=BruzV2.9248G2;Name=BruzV2.9248G2.1;alias=st_MSTRG.74776.1;primary=True
Bruz_scaf_9248	Mikado_loci	exon	17510	17870	.	+	.	ID=BruzV2.9248G2.1.exon1;Parent=BruzV2.9248G2.1
Bruz_scaf_9248	Mikado_loci	five_prime_UTR	17510	17510	.	+	.	ID=BruzV2.9248G2.1.five_prime_UTR1;Parent=BruzV2.9248G2.1
Bruz_scaf_9248	Mikado_loci	CDS	17511	17828	.	+	0	ID=BruzV2.9248G2.1.CDS1;Parent=BruzV2.9248G2.1
Bruz_scaf_9248	Mikado_loci	three_prime_UTR	17829	17870	.	+	.	ID=BruzV2.9248G2.1.three_prime_UTR1;Parent=BruzV2.9248G2.1
###
Bruz_scaf_9249	Mikado_loci	superlocus	10606	11500	.	+	.	ID=Mikado_superlocus:Bruz_scaf_9249+:10606-11500;Name=superlocus:Bruz_scaf_9249+:10606-11500
Bruz_scaf_9249	Mikado_loci	gene	10606	11500	19	+	.	ID=BruzV2.9249G2;Name=BruzV2.9249G2;multiexonic=True;superlocus=Mikado_superlocus:Bruz_scaf_9249+:10606-11500
Bruz_scaf_9249	Mikado_loci	mRNA	10606	11500	19	+	.	ID=BruzV2.9249G2.1;Parent=BruzV2.9249G2;Name=BruzV2.9249G2.1;alias=v1_Bruz.9249G2.1;alias=Bruz_scaf_9249.g69.t1;canonical_junctions=1,2;canonical_number=2;canonical_proportion=1.0;primary=True
Bruz_scaf_9249	Mikado_loci	CDS	10606	10704	.	+	0	ID=BruzV2.9249G2.1.CDS1;Parent=BruzV2.9249G2.1
Bruz_scaf_9249	Mikado_loci	exon	10606	10704	.	+	.	ID=BruzV2.9249G2.1.exon1;Parent=BruzV2.9249G2.1
Bruz_scaf_9249	Mikado_loci	CDS	10895	11016	.	+	0	ID=BruzV2.9249G2.1.CDS2;Parent=BruzV2.9249G2.1
Bruz_scaf_9249	Mikado_loci	exon	10895	11016	.	+	.	ID=BruzV2.9249G2.1.exon2;Parent=BruzV2.9249G2.1
Bruz_scaf_9249	Mikado_loci	CDS	11297	11429	.	+	1	ID=BruzV2.9249G2.1.CDS3;Parent=BruzV2.9249G2.1
Bruz_scaf_9249	Mikado_loci	exon	11297	11500	.	+	.	ID=BruzV2.9249G2.1.exon3;Parent=BruzV2.9249G2.1
Bruz_scaf_9249	Mikado_loci	three_prime_UTR	11430	11500	.	+	.	ID=BruzV2.9249G2.1.three_prime_UTR1;Parent=BruzV2.9249G2.1
###
Bruz_scaf_9249	Mikado_loci	superlocus	14613	17352	.	+	.	ID=Mikado_superlocus:Bruz_scaf_9249+:14613-17352;Name=superlocus:Bruz_scaf_9249+:14613-17352
Bruz_scaf_9249	Mikado_loci	gene	14613	17352	18	+	.	ID=BruzV2.9249G4;Name=BruzV2.9249G4;multiexonic=False;superlocus=Mikado_superlocus:Bruz_scaf_9249+:14613-17352
Bruz_scaf_9249	Mikado_loci	mRNA	14613	17352	18	+	.	ID=BruzV2.9249G4.1;Parent=BruzV2.9249G4;Name=BruzV2.9249G4.1;alias=st_MSTRG.74779.1;primary=True
Bruz_scaf_9249	Mikado_loci	exon	14613	17352	.	+	.	ID=BruzV2.9249G4.1.exon1;Parent=BruzV2.9249G4.1
Bruz_scaf_9249	Mikado_loci	five_prime_UTR	14613	14696	.	+	.	ID=BruzV2.9249G4.1.five_prime_UTR1;Parent=BruzV2.9249G4.1
Bruz_scaf_9249	Mikado_loci	CDS	14697	15356	.	+	0	ID=BruzV2.9249G4.1.CDS1;Parent=BruzV2.9249G4.1
Bruz_scaf_9249	Mikado_loci	three_prime_UTR	15357	17352	.	+	.	ID=BruzV2.9249G4.1.three_prime_UTR1;Parent=BruzV2.9249G4.1
###
Bruz_scaf_9249	Mikado_loci	superlocus	17656	18202	.	+	.	ID=Mikado_superlocus:Bruz_scaf_9249+:17656-18202;Name=superlocus:Bruz_scaf_9249+:17656-18202
Bruz_scaf_9249	Mikado_loci	gene	17656	18202	16	+	.	ID=BruzV2.9249G6;Name=BruzV2.9249G6;multiexonic=False;superlocus=Mikado_superlocus:Bruz_scaf_9249+:17656-18202
Bruz_scaf_9249	Mikado_loci	mRNA	17656	18202	16	+	.	ID=BruzV2.9249G6.1;Parent=BruzV2.9249G6;Name=BruzV2.9249G6.1;alias=st_MSTRG.74780.1;primary=True
Bruz_scaf_9249	Mikado_loci	exon	17656	18202	.	+	.	ID=BruzV2.9249G6.1.exon1;Parent=BruzV2.9249G6.1
Bruz_scaf_9249	Mikado_loci	five_prime_UTR	17656	17656	.	+	.	ID=BruzV2.9249G6.1.five_prime_UTR1;Parent=BruzV2.9249G6.1
Bruz_scaf_9249	Mikado_loci	CDS	17657	18202	.	+	0	ID=BruzV2.9249G6.1.CDS1;Parent=BruzV2.9249G6.1
###
Bruz_scaf_925	Mikado_loci	superlocus	5816	9198	.	+	.	ID=Mikado_superlocus:Bruz_scaf_925+:5816-9198;Name=superlocus:Bruz_scaf_925+:5816-9198
Bruz_scaf_925	Mikado_loci	gene	5816	9165	20	+	.	ID=BruzV2.925G2;Name=BruzV2.925G2;multiexonic=True;superlocus=Mikado_superlocus:Bruz_scaf_925+:5816-9198
Bruz_scaf_925	Mikado_loci	mRNA	5816	9165	20	+	.	ID=BruzV2.925G2.1;Parent=BruzV2.925G2;Name=BruzV2.925G2.1;alias=v1_Bruz.925G8.1;alias=Bruz_scaf_925.g201.t1;canonical_junctions=1,2;canonical_number=2;canonical_proportion=1.0;primary=True
Bruz_scaf_925	Mikado_loci	exon	5816	6167	.	+	.	ID=BruzV2.925G2.1.exon1;Parent=BruzV2.925G2.1
Bruz_scaf_925	Mikado_loci	five_prime_UTR	5816	5816	.	+	.	ID=BruzV2.925G2.1.five_prime_UTR1;Parent=BruzV2.925G2.1
Bruz_scaf_925	Mikado_loci	CDS	5817	6167	.	+	0	ID=BruzV2.925G2.1.CDS1;Parent=BruzV2.925G2.1
Bruz_scaf_925	Mikado_loci	CDS	6426	6480	.	+	0	ID=BruzV2.925G2.1.CDS2;Parent=BruzV2.925G2.1
Bruz_scaf_925	Mikado_loci	exon	6426	6480	.	+	.	ID=BruzV2.925G2.1.exon2;Parent=BruzV2.925G2.1
Bruz_scaf_925	Mikado_loci	CDS	8404	8780	.	+	2	ID=BruzV2.925G2.1.CDS3;Parent=BruzV2.925G2.1
Bruz_scaf_925	Mikado_loci	exon	8404	9165	.	+	.	ID=BruzV2.925G2.1.exon3;Parent=BruzV2.925G2.1
Bruz_scaf_925	Mikado_loci	three_prime_UTR	8781	9165	.	+	.	ID=BruzV2.925G2.1.three_prime_UTR1;Parent=BruzV2.925G2.1
###
Bruz_scaf_925	Mikado_loci	superlocus	9436	13323	.	+	.	ID=Mikado_superlocus:Bruz_scaf_925+:9436-13323;Name=superlocus:Bruz_scaf_925+:9436-13323
Bruz_scaf_925	Mikado_loci	gene	9436	13323	20	+	.	ID=BruzV2.925G4;Name=BruzV2.925G4;multiexonic=True;superlocus=Mikado_superlocus:Bruz_scaf_925+:9436-13323
Bruz_scaf_925	Mikado_loci	mRNA	9436	13323	20	+	.	ID=BruzV2.925G4.1;Parent=BruzV2.925G4;Name=BruzV2.925G4.1;alias=v1_Bruz.925G10.1;alias=Bruz_scaf_925.g202.t1;canonical_junctions=1,2,3,4,5,6,7,8;canonical_number=8;canonical_proportion=1.0;primary=True
Bruz_scaf_925	Mikado_loci	exon	9436	10637	.	+	.	ID=BruzV2.925G4.1.exon1;Parent=BruzV2.925G4.1
Bruz_scaf_925	Mikado_loci	five_prime_UTR	9436	10607	.	+	.	ID=BruzV2.925G4.1.five_prime_UTR1;Parent=BruzV2.925G4.1
Bruz_scaf_925	Mikado_loci	CDS	10608	10637	.	+	0	ID=BruzV2.925G4.1.CDS1;Parent=BruzV2.925G4.1
Bruz_scaf_925	Mikado_loci	CDS	10831	11189	.	+	0	ID=BruzV2.925G4.1.CDS2;Parent=BruzV2.925G4.1
Bruz_scaf_925	Mikado_loci	exon	10831	11189	.	+	.	ID=BruzV2.925G4.1.exon2;Parent=BruzV2.925G4.1
Bruz_scaf_925	Mikado_loci	CDS	11280	11382	.	+	1	ID=BruzV2.925G4.1.CDS3;Parent=BruzV2.925G4.1
Bruz_scaf_925	Mikado_loci	exon	11280	11382	.	+	.	ID=BruzV2.925G4.1.exon3;Parent=BruzV2.925G4.1
Bruz_scaf_925	Mikado_loci	CDS	11471	11545	.	+	0	ID=BruzV2.925G4.1.CDS4;Parent=BruzV2.925G4.1
Bruz_scaf_925	Mikado_loci	exon	11471	11545	.	+	.	ID=BruzV2.925G4.1.exon4;Parent=BruzV2.925G4.1
Bruz_scaf_925	Mikado_loci	CDS	11626	11755	.	+	0	ID=BruzV2.925G4.1.CDS5;Parent=BruzV2.925G4.1
Bruz_scaf_925	Mikado_loci	exon	11626	11755	.	+	.	ID=BruzV2.925G4.1.exon5;Parent=BruzV2.925G4.1
Bruz_scaf_925	Mikado_loci	CDS	11837	12267	.	+	2	ID=BruzV2.925G4.1.CDS6;Parent=BruzV2.925G4.1
Bruz_scaf_925	Mikado_loci	exon	11837	12267	.	+	.	ID=BruzV2.925G4.1.exon6;Parent=BruzV2.925G4.1
Bruz_scaf_925	Mikado_loci	CDS	12370	12455	.	+	0	ID=BruzV2.925G4.1.CDS7;Parent=BruzV2.925G4.1
Bruz_scaf_925	Mikado_loci	exon	12370	12455	.	+	.	ID=BruzV2.925G4.1.exon7;Parent=BruzV2.925G4.1
Bruz_scaf_925	Mikado_loci	CDS	12601	12693	.	+	1	ID=BruzV2.925G4.1.CDS8;Parent=BruzV2.925G4.1
Bruz_scaf_925	Mikado_loci	exon	12601	12693	.	+	.	ID=BruzV2.925G4.1.exon8;Parent=BruzV2.925G4.1
Bruz_scaf_925	Mikado_loci	CDS	12864	12969	.	+	1	ID=BruzV2.925G4.1.CDS9;Parent=BruzV2.925G4.1
Bruz_scaf_925	Mikado_loci	exon	12864	13323	.	+	.	ID=BruzV2.925G4.1.exon9;Parent=BruzV2.925G4.1
Bruz_scaf_925	Mikado_loci	three_prime_UTR	12970	13323	.	+	.	ID=BruzV2.925G4.1.three_prime_UTR1;Parent=BruzV2.925G4.1
###
Bruz_scaf_925	Mikado_loci	superlocus	897	1885	.	-	.	ID=Mikado_superlocus:Bruz_scaf_925-:897-1885;Name=superlocus:Bruz_scaf_925-:897-1885
Bruz_scaf_925	Mikado_loci	gene	897	1885	19	-	.	ID=BruzV2.925G6;Name=BruzV2.925G6;multiexonic=True;superlocus=Mikado_superlocus:Bruz_scaf_925-:897-1885
Bruz_scaf_925	Mikado_loci	mRNA	897	1885	19	-	.	ID=BruzV2.925G6.1;Parent=BruzV2.925G6;Name=BruzV2.925G6.1;alias=v1_Bruz.925G2.1;alias=Bruz_scaf_925.g200.t1;canonical_junctions=1,2,3;canonical_number=3;canonical_proportion=1.0;primary=True
Bruz_scaf_925	Mikado_loci	exon	897	1340	.	-	.	ID=BruzV2.925G6.1.exon1;Parent=BruzV2.925G6.1
Bruz_scaf_925	Mikado_loci	three_prime_UTR	897	1144	.	-	.	ID=BruzV2.925G6.1.three_prime_UTR1;Parent=BruzV2.925G6.1
Bruz_scaf_925	Mikado_loci	CDS	1145	1340	.	-	1	ID=BruzV2.925G6.1.CDS1;Parent=BruzV2.925G6.1
Bruz_scaf_925	Mikado_loci	CDS	1419	1557	.	-	2	ID=BruzV2.925G6.1.CDS2;Parent=BruzV2.925G6.1
Bruz_scaf_925	Mikado_loci	exon	1419	1557	.	-	.	ID=BruzV2.925G6.1.exon2;Parent=BruzV2.925G6.1
Bruz_scaf_925	Mikado_loci	CDS	1654	1719	.	-	2	ID=BruzV2.925G6.1.CDS3;Parent=BruzV2.925G6.1
Bruz_scaf_925	Mikado_loci	exon	1654	1719	.	-	.	ID=BruzV2.925G6.1.exon3;Parent=BruzV2.925G6.1
Bruz_scaf_925	Mikado_loci	CDS	1801	1885	.	-	0	ID=BruzV2.925G6.1.CDS4;Parent=BruzV2.925G6.1
Bruz_scaf_925	Mikado_loci	exon	1801	1885	.	-	.	ID=BruzV2.925G6.1.exon4;Parent=BruzV2.925G6.1
###
Bruz_scaf_925	Mikado_loci	superlocus	13733	27715	.	-	.	ID=Mikado_superlocus:Bruz_scaf_925-:13733-27715;Name=superlocus:Bruz_scaf_925-:13733-27715
Bruz_scaf_925	Mikado_loci	gene	13733	17645	20	-	.	ID=BruzV2.925G8;Name=BruzV2.925G8;multiexonic=True;superlocus=Mikado_superlocus:Bruz_scaf_925-:13733-27715
Bruz_scaf_925	Mikado_loci	mRNA	13733	17645	20	-	.	ID=BruzV2.925G8.1;Parent=BruzV2.925G8;Name=BruzV2.925G8.1;alias=v1_Bruz.925G12.1;alias=Bruz_scaf_925.g203.t1;canonical_junctions=1,2,3,4,5,6;canonical_number=6;canonical_proportion=1.0;primary=True
Bruz_scaf_925	Mikado_loci	exon	13733	14160	.	-	.	ID=BruzV2.925G8.1.exon1;Parent=BruzV2.925G8.1
Bruz_scaf_925	Mikado_loci	three_prime_UTR	13733	14004	.	-	.	ID=BruzV2.925G8.1.three_prime_UTR1;Parent=BruzV2.925G8.1
Bruz_scaf_925	Mikado_loci	CDS	14005	14160	.	-	0	ID=BruzV2.925G8.1.CDS1;Parent=BruzV2.925G8.1
Bruz_scaf_925	Mikado_loci	CDS	14851	15000	.	-	0	ID=BruzV2.925G8.1.CDS2;Parent=BruzV2.925G8.1
Bruz_scaf_925	Mikado_loci	exon	14851	15000	.	-	.	ID=BruzV2.925G8.1.exon2;Parent=BruzV2.925G8.1
Bruz_scaf_925	Mikado_loci	CDS	15304	15396	.	-	0	ID=BruzV2.925G8.1.CDS3;Parent=BruzV2.925G8.1
Bruz_scaf_925	Mikado_loci	exon	15304	15396	.	-	.	ID=BruzV2.925G8.1.exon3;Parent=BruzV2.925G8.1
Bruz_scaf_925	Mikado_loci	CDS	15492	15590	.	-	0	ID=BruzV2.925G8.1.CDS4;Parent=BruzV2.925G8.1
Bruz_scaf_925	Mikado_loci	exon	15492	15590	.	-	.	ID=BruzV2.925G8.1.exon4;Parent=BruzV2.925G8.1
Bruz_scaf_925	Mikado_loci	CDS	16181	16276	.	-	0	ID=BruzV2.925G8.1.CDS5;Parent=BruzV2.925G8.1
Bruz_scaf_925	Mikado_loci	exon	16181	16276	.	-	.	ID=BruzV2.925G8.1.exon5;Parent=BruzV2.925G8.1
Bruz_scaf_925	Mikado_loci	CDS	17222	17314	.	-	0	ID=BruzV2.925G8.1.CDS6;Parent=BruzV2.925G8.1
Bruz_scaf_925	Mikado_loci	exon	17222	17314	.	-	.	ID=BruzV2.925G8.1.exon6;Parent=BruzV2.925G8.1
Bruz_scaf_925	Mikado_loci	CDS	17393	17410	.	-	0	ID=BruzV2.925G8.1.CDS7;Parent=BruzV2.925G8.1
Bruz_scaf_925	Mikado_loci	exon	17393	17645	.	-	.	ID=BruzV2.925G8.1.exon7;Parent=BruzV2.925G8.1
Bruz_scaf_925	Mikado_loci	five_prime_UTR	17411	17645	.	-	.	ID=BruzV2.925G8.1.five_prime_UTR1;Parent=BruzV2.925G8.1
Bruz_scaf_925	Mikado_loci	gene	18995	27715	18	-	.	ID=BruzV2.925G10;Name=BruzV2.925G10;multiexonic=True;superlocus=Mikado_superlocus:Bruz_scaf_925-:13733-27715
Bruz_scaf_925	Mikado_loci	mRNA	18995	27715	18	-	.	ID=BruzV2.925G10.1;Parent=BruzV2.925G10;Name=BruzV2.925G10.1;alias=v1_Bruz.925G14.1;alias=Bruz_scaf_925.g204.t1;canonical_junctions=1,2,3,4,5,6,7,8,9,10,11,12,13,14,15,16,17,18,19,20,21;canonical_number=21;canonical_proportion=1.0;primary=True
Bruz_scaf_925	Mikado_loci	exon	18995	19049	.	-	.	ID=BruzV2.925G10.1.exon1;Parent=BruzV2.925G10.1
Bruz_scaf_925	Mikado_loci	three_prime_UTR	18995	19049	.	-	.	ID=BruzV2.925G10.1.three_prime_UTR1;Parent=BruzV2.925G10.1
Bruz_scaf_925	Mikado_loci	exon	19126	19171	.	-	.	ID=BruzV2.925G10.1.exon2;Parent=BruzV2.925G10.1
Bruz_scaf_925	Mikado_loci	three_prime_UTR	19126	19171	.	-	.	ID=BruzV2.925G10.1.three_prime_UTR2;Parent=BruzV2.925G10.1
Bruz_scaf_925	Mikado_loci	exon	19245	19376	.	-	.	ID=BruzV2.925G10.1.exon3;Parent=BruzV2.925G10.1
Bruz_scaf_925	Mikado_loci	three_prime_UTR	19245	19376	.	-	.	ID=BruzV2.925G10.1.three_prime_UTR3;Parent=BruzV2.925G10.1
Bruz_scaf_925	Mikado_loci	exon	19464	19515	.	-	.	ID=BruzV2.925G10.1.exon4;Parent=BruzV2.925G10.1
Bruz_scaf_925	Mikado_loci	three_prime_UTR	19464	19515	.	-	.	ID=BruzV2.925G10.1.three_prime_UTR4;Parent=BruzV2.925G10.1
Bruz_scaf_925	Mikado_loci	exon	19590	19675	.	-	.	ID=BruzV2.925G10.1.exon5;Parent=BruzV2.925G10.1
Bruz_scaf_925	Mikado_loci	three_prime_UTR	19590	19675	.	-	.	ID=BruzV2.925G10.1.three_prime_UTR5;Parent=BruzV2.925G10.1
Bruz_scaf_925	Mikado_loci	exon	19761	19833	.	-	.	ID=BruzV2.925G10.1.exon6;Parent=BruzV2.925G10.1
Bruz_scaf_925	Mikado_loci	three_prime_UTR	19761	19833	.	-	.	ID=BruzV2.925G10.1.three_prime_UTR6;Parent=BruzV2.925G10.1
Bruz_scaf_925	Mikado_loci	exon	20696	20775	.	-	.	ID=BruzV2.925G10.1.exon7;Parent=BruzV2.925G10.1
Bruz_scaf_925	Mikado_loci	three_prime_UTR	20696	20775	.	-	.	ID=BruzV2.925G10.1.three_prime_UTR7;Parent=BruzV2.925G10.1
Bruz_scaf_925	Mikado_loci	exon	21226	21531	.	-	.	ID=BruzV2.925G10.1.exon8;Parent=BruzV2.925G10.1
Bruz_scaf_925	Mikado_loci	three_prime_UTR	21226	21441	.	-	.	ID=BruzV2.925G10.1.three_prime_UTR8;Parent=BruzV2.925G10.1
Bruz_scaf_925	Mikado_loci	CDS	21442	21531	.	-	0	ID=BruzV2.925G10.1.CDS1;Parent=BruzV2.925G10.1
Bruz_scaf_925	Mikado_loci	CDS	21604	21732	.	-	0	ID=BruzV2.925G10.1.CDS2;Parent=BruzV2.925G10.1
Bruz_scaf_925	Mikado_loci	exon	21604	21732	.	-	.	ID=BruzV2.925G10.1.exon9;Parent=BruzV2.925G10.1
Bruz_scaf_925	Mikado_loci	CDS	21874	22044	.	-	0	ID=BruzV2.925G10.1.CDS3;Parent=BruzV2.925G10.1
Bruz_scaf_925	Mikado_loci	exon	21874	22044	.	-	.	ID=BruzV2.925G10.1.exon10;Parent=BruzV2.925G10.1
Bruz_scaf_925	Mikado_loci	CDS	22124	22236	.	-	2	ID=BruzV2.925G10.1.CDS4;Parent=BruzV2.925G10.1
Bruz_scaf_925	Mikado_loci	exon	22124	22236	.	-	.	ID=BruzV2.925G10.1.exon11;Parent=BruzV2.925G10.1
Bruz_scaf_925	Mikado_loci	CDS	22592	22770	.	-	1	ID=BruzV2.925G10.1.CDS5;Parent=BruzV2.925G10.1
Bruz_scaf_925	Mikado_loci	exon	22592	22770	.	-	.	ID=BruzV2.925G10.1.exon12;Parent=BruzV2.925G10.1
Bruz_scaf_925	Mikado_loci	CDS	23211	23365	.	-	0	ID=BruzV2.925G10.1.CDS6;Parent=BruzV2.925G10.1
Bruz_scaf_925	Mikado_loci	exon	23211	23365	.	-	.	ID=BruzV2.925G10.1.exon13;Parent=BruzV2.925G10.1
Bruz_scaf_925	Mikado_loci	CDS	23557	23615	.	-	2	ID=BruzV2.925G10.1.CDS7;Parent=BruzV2.925G10.1
Bruz_scaf_925	Mikado_loci	exon	23557	23615	.	-	.	ID=BruzV2.925G10.1.exon14;Parent=BruzV2.925G10.1
Bruz_scaf_925	Mikado_loci	CDS	23987	24066	.	-	1	ID=BruzV2.925G10.1.CDS8;Parent=BruzV2.925G10.1
Bruz_scaf_925	Mikado_loci	exon	23987	24066	.	-	.	ID=BruzV2.925G10.1.exon15;Parent=BruzV2.925G10.1
Bruz_scaf_925	Mikado_loci	CDS	24161	24282	.	-	0	ID=BruzV2.925G10.1.CDS9;Parent=BruzV2.925G10.1
Bruz_scaf_925	Mikado_loci	exon	24161	24282	.	-	.	ID=BruzV2.925G10.1.exon16;Parent=BruzV2.925G10.1
Bruz_scaf_925	Mikado_loci	CDS	24401	24575	.	-	1	ID=BruzV2.925G10.1.CDS10;Parent=BruzV2.925G10.1
Bruz_scaf_925	Mikado_loci	exon	24401	24575	.	-	.	ID=BruzV2.925G10.1.exon17;Parent=BruzV2.925G10.1
Bruz_scaf_925	Mikado_loci	CDS	25980	26167	.	-	0	ID=BruzV2.925G10.1.CDS11;Parent=BruzV2.925G10.1
Bruz_scaf_925	Mikado_loci	exon	25980	26167	.	-	.	ID=BruzV2.925G10.1.exon18;Parent=BruzV2.925G10.1
Bruz_scaf_925	Mikado_loci	CDS	26255	26338	.	-	0	ID=BruzV2.925G10.1.CDS12;Parent=BruzV2.925G10.1
Bruz_scaf_925	Mikado_loci	exon	26255	26338	.	-	.	ID=BruzV2.925G10.1.exon19;Parent=BruzV2.925G10.1
Bruz_scaf_925	Mikado_loci	CDS	26550	26672	.	-	0	ID=BruzV2.925G10.1.CDS13;Parent=BruzV2.925G10.1
Bruz_scaf_925	Mikado_loci	exon	26550	26672	.	-	.	ID=BruzV2.925G10.1.exon20;Parent=BruzV2.925G10.1
Bruz_scaf_925	Mikado_loci	CDS	26751	26901	.	-	1	ID=BruzV2.925G10.1.CDS14;Parent=BruzV2.925G10.1
Bruz_scaf_925	Mikado_loci	exon	26751	26901	.	-	.	ID=BruzV2.925G10.1.exon21;Parent=BruzV2.925G10.1
Bruz_scaf_925	Mikado_loci	CDS	27656	27660	.	-	0	ID=BruzV2.925G10.1.CDS15;Parent=BruzV2.925G10.1
Bruz_scaf_925	Mikado_loci	exon	27656	27715	.	-	.	ID=BruzV2.925G10.1.exon22;Parent=BruzV2.925G10.1
Bruz_scaf_925	Mikado_loci	five_prime_UTR	27661	27715	.	-	.	ID=BruzV2.925G10.1.five_prime_UTR1;Parent=BruzV2.925G10.1
###
Bruz_scaf_925	Mikado_loci	superlocus	27767	30255	.	-	.	ID=Mikado_superlocus:Bruz_scaf_925-:27767-30255;Name=superlocus:Bruz_scaf_925-:27767-30255
Bruz_scaf_925	Mikado_loci	gene	27767	30255	18	-	.	ID=BruzV2.925G12;Name=BruzV2.925G12;multiexonic=True;superlocus=Mikado_superlocus:Bruz_scaf_925-:27767-30255
Bruz_scaf_925	Mikado_loci	mRNA	27767	30255	18	-	.	ID=BruzV2.925G12.1;Parent=BruzV2.925G12;Name=BruzV2.925G12.1;alias=v1_Bruz.925G16.1;alias=Bruz_scaf_925.g205.t1;canonical_junctions=1,2,3,4;canonical_number=4;canonical_proportion=0.6666666666666666;primary=True
Bruz_scaf_925	Mikado_loci	exon	27767	27801	.	-	.	ID=BruzV2.925G12.1.exon1;Parent=BruzV2.925G12.1
Bruz_scaf_925	Mikado_loci	three_prime_UTR	27767	27801	.	-	.	ID=BruzV2.925G12.1.three_prime_UTR1;Parent=BruzV2.925G12.1
Bruz_scaf_925	Mikado_loci	exon	27881	27970	.	-	.	ID=BruzV2.925G12.1.exon2;Parent=BruzV2.925G12.1
Bruz_scaf_925	Mikado_loci	three_prime_UTR	27881	27961	.	-	.	ID=BruzV2.925G12.1.three_prime_UTR2;Parent=BruzV2.925G12.1
Bruz_scaf_925	Mikado_loci	CDS	27962	27970	.	-	0	ID=BruzV2.925G12.1.CDS1;Parent=BruzV2.925G12.1
Bruz_scaf_925	Mikado_loci	CDS	28134	28214	.	-	0	ID=BruzV2.925G12.1.CDS2;Parent=BruzV2.925G12.1
Bruz_scaf_925	Mikado_loci	exon	28134	28214	.	-	.	ID=BruzV2.925G12.1.exon3;Parent=BruzV2.925G12.1
Bruz_scaf_925	Mikado_loci	CDS	28299	28408	.	-	2	ID=BruzV2.925G12.1.CDS3;Parent=BruzV2.925G12.1
Bruz_scaf_925	Mikado_loci	exon	28299	28408	.	-	.	ID=BruzV2.925G12.1.exon4;Parent=BruzV2.925G12.1
Bruz_scaf_925	Mikado_loci	CDS	28741	28814	.	-	1	ID=BruzV2.925G12.1.CDS4;Parent=BruzV2.925G12.1
Bruz_scaf_925	Mikado_loci	exon	28741	28814	.	-	.	ID=BruzV2.925G12.1.exon5;Parent=BruzV2.925G12.1
Bruz_scaf_925	Mikado_loci	CDS	28931	29009	.	-	2	ID=BruzV2.925G12.1.CDS5;Parent=BruzV2.925G12.1
Bruz_scaf_925	Mikado_loci	exon	28931	29009	.	-	.	ID=BruzV2.925G12.1.exon6;Parent=BruzV2.925G12.1
Bruz_scaf_925	Mikado_loci	CDS	29665	30019	.	-	0	ID=BruzV2.925G12.1.CDS6;Parent=BruzV2.925G12.1
Bruz_scaf_925	Mikado_loci	exon	29665	30255	.	-	.	ID=BruzV2.925G12.1.exon7;Parent=BruzV2.925G12.1
Bruz_scaf_925	Mikado_loci	five_prime_UTR	30020	30255	.	-	.	ID=BruzV2.925G12.1.five_prime_UTR1;Parent=BruzV2.925G12.1
###
Bruz_scaf_925	Mikado_loci	superlocus	30297	34997	.	-	.	ID=Mikado_superlocus:Bruz_scaf_925-:30297-34997;Name=superlocus:Bruz_scaf_925-:30297-34997
Bruz_scaf_925	Mikado_loci	gene	30297	34997	18	-	.	ID=BruzV2.925G14;Name=BruzV2.925G14;multiexonic=False;superlocus=Mikado_superlocus:Bruz_scaf_925-:30297-34997
Bruz_scaf_925	Mikado_loci	mRNA	30297	34997	18	-	.	ID=BruzV2.925G14.1;Parent=BruzV2.925G14;Name=BruzV2.925G14.1;alias=st_MSTRG.74793.1;primary=True
Bruz_scaf_925	Mikado_loci	exon	30297	34997	.	-	.	ID=BruzV2.925G14.1.exon1;Parent=BruzV2.925G14.1
Bruz_scaf_925	Mikado_loci	three_prime_UTR	30297	32160	.	-	.	ID=BruzV2.925G14.1.three_prime_UTR1;Parent=BruzV2.925G14.1
Bruz_scaf_925	Mikado_loci	CDS	32161	32562	.	-	0	ID=BruzV2.925G14.1.CDS1;Parent=BruzV2.925G14.1
Bruz_scaf_925	Mikado_loci	five_prime_UTR	32563	34997	.	-	.	ID=BruzV2.925G14.1.five_prime_UTR1;Parent=BruzV2.925G14.1
###
Bruz_scaf_925	Mikado_loci	superlocus	47581	48438	.	+	.	ID=Mikado_superlocus:Bruz_scaf_925+:47581-48438;Name=superlocus:Bruz_scaf_925+:47581-48438
Bruz_scaf_925	Mikado_loci	gene	47581	48438	17	+	.	ID=BruzV2.925G16;Name=BruzV2.925G16;multiexonic=False;superlocus=Mikado_superlocus:Bruz_scaf_925+:47581-48438
Bruz_scaf_925	Mikado_loci	mRNA	47581	48438	17	+	.	ID=BruzV2.925G16.1;Parent=BruzV2.925G16;Name=BruzV2.925G16.1;alias=v1_Bruz.925G18.1;alias=MSTRG.71586.1;primary=True
Bruz_scaf_925	Mikado_loci	exon	47581	48438	.	+	.	ID=BruzV2.925G16.1.exon1;Parent=BruzV2.925G16.1
Bruz_scaf_925	Mikado_loci	five_prime_UTR	47581	47856	.	+	.	ID=BruzV2.925G16.1.five_prime_UTR1;Parent=BruzV2.925G16.1
Bruz_scaf_925	Mikado_loci	CDS	47857	48438	.	+	0	ID=BruzV2.925G16.1.CDS1;Parent=BruzV2.925G16.1
###
Bruz_scaf_925	Mikado_loci	superlocus	49126	50011	.	+	.	ID=Mikado_superlocus:Bruz_scaf_925+:49126-50011;Name=superlocus:Bruz_scaf_925+:49126-50011
Bruz_scaf_925	Mikado_loci	gene	49126	50011	17	+	.	ID=BruzV2.925G18;Name=BruzV2.925G18;multiexonic=False;superlocus=Mikado_superlocus:Bruz_scaf_925+:49126-50011
Bruz_scaf_925	Mikado_loci	mRNA	49126	50011	17	+	.	ID=BruzV2.925G18.1;Parent=BruzV2.925G18;Name=BruzV2.925G18.1;alias=st_MSTRG.74795.1;primary=True
Bruz_scaf_925	Mikado_loci	CDS	49126	49842	.	+	0	ID=BruzV2.925G18.1.CDS1;Parent=BruzV2.925G18.1
Bruz_scaf_925	Mikado_loci	exon	49126	50011	.	+	.	ID=BruzV2.925G18.1.exon1;Parent=BruzV2.925G18.1
Bruz_scaf_925	Mikado_loci	three_prime_UTR	49843	50011	.	+	.	ID=BruzV2.925G18.1.three_prime_UTR1;Parent=BruzV2.925G18.1
###
Bruz_scaf_925	Mikado_loci	superlocus	50296	52349	.	+	.	ID=Mikado_superlocus:Bruz_scaf_925+:50296-52349;Name=superlocus:Bruz_scaf_925+:50296-52349
Bruz_scaf_925	Mikado_loci	gene	50296	52349	20	+	.	ID=BruzV2.925G20;Name=BruzV2.925G20;multiexonic=True;superlocus=Mikado_superlocus:Bruz_scaf_925+:50296-52349
Bruz_scaf_925	Mikado_loci	mRNA	50296	52349	20	+	.	ID=BruzV2.925G20.1;Parent=BruzV2.925G20;Name=BruzV2.925G20.1;alias=v1_Bruz.925G22.1;alias=Bruz_scaf_925.g208.t1;canonical_junctions=1,2;canonical_number=2;canonical_proportion=1.0;primary=True
Bruz_scaf_925	Mikado_loci	exon	50296	50433	.	+	.	ID=BruzV2.925G20.1.exon1;Parent=BruzV2.925G20.1
Bruz_scaf_925	Mikado_loci	five_prime_UTR	50296	50430	.	+	.	ID=BruzV2.925G20.1.five_prime_UTR1;Parent=BruzV2.925G20.1
Bruz_scaf_925	Mikado_loci	CDS	50431	50433	.	+	0	ID=BruzV2.925G20.1.CDS1;Parent=BruzV2.925G20.1
Bruz_scaf_925	Mikado_loci	CDS	50528	50793	.	+	0	ID=BruzV2.925G20.1.CDS2;Parent=BruzV2.925G20.1
Bruz_scaf_925	Mikado_loci	exon	50528	50793	.	+	.	ID=BruzV2.925G20.1.exon2;Parent=BruzV2.925G20.1
Bruz_scaf_925	Mikado_loci	CDS	51702	51852	.	+	1	ID=BruzV2.925G20.1.CDS3;Parent=BruzV2.925G20.1
Bruz_scaf_925	Mikado_loci	exon	51702	52349	.	+	.	ID=BruzV2.925G20.1.exon3;Parent=BruzV2.925G20.1
Bruz_scaf_925	Mikado_loci	three_prime_UTR	51853	52349	.	+	.	ID=BruzV2.925G20.1.three_prime_UTR1;Parent=BruzV2.925G20.1
###
Bruz_scaf_925	Mikado_loci	superlocus	55616	63124	.	+	.	ID=Mikado_superlocus:Bruz_scaf_925+:55616-63124;Name=superlocus:Bruz_scaf_925+:55616-63124
Bruz_scaf_925	Mikado_loci	gene	55616	63124	20	+	.	ID=BruzV2.925G22;Name=BruzV2.925G22;multiexonic=True;superlocus=Mikado_superlocus:Bruz_scaf_925+:55616-63124
Bruz_scaf_925	Mikado_loci	mRNA	55616	63124	20	+	.	ID=BruzV2.925G22.1;Parent=BruzV2.925G22;Name=BruzV2.925G22.1;alias=v1_Bruz.925G24.1;alias=Bruz_scaf_925.g209.t1;canonical_junctions=1,2,3,4,5,6;canonical_number=6;canonical_proportion=1.0;primary=True
Bruz_scaf_925	Mikado_loci	exon	55616	56710	.	+	.	ID=BruzV2.925G22.1.exon1;Parent=BruzV2.925G22.1
Bruz_scaf_925	Mikado_loci	five_prime_UTR	55616	55659	.	+	.	ID=BruzV2.925G22.1.five_prime_UTR1;Parent=BruzV2.925G22.1
Bruz_scaf_925	Mikado_loci	CDS	55660	56710	.	+	0	ID=BruzV2.925G22.1.CDS1;Parent=BruzV2.925G22.1
Bruz_scaf_925	Mikado_loci	CDS	57112	57899	.	+	2	ID=BruzV2.925G22.1.CDS2;Parent=BruzV2.925G22.1
Bruz_scaf_925	Mikado_loci	exon	57112	57899	.	+	.	ID=BruzV2.925G22.1.exon2;Parent=BruzV2.925G22.1
Bruz_scaf_925	Mikado_loci	CDS	58403	58921	.	+	0	ID=BruzV2.925G22.1.CDS3;Parent=BruzV2.925G22.1
Bruz_scaf_925	Mikado_loci	exon	58403	58921	.	+	.	ID=BruzV2.925G22.1.exon3;Parent=BruzV2.925G22.1
Bruz_scaf_925	Mikado_loci	CDS	61027	61140	.	+	0	ID=BruzV2.925G22.1.CDS4;Parent=BruzV2.925G22.1
Bruz_scaf_925	Mikado_loci	exon	61027	61140	.	+	.	ID=BruzV2.925G22.1.exon4;Parent=BruzV2.925G22.1
Bruz_scaf_925	Mikado_loci	CDS	61310	61386	.	+	0	ID=BruzV2.925G22.1.CDS5;Parent=BruzV2.925G22.1
Bruz_scaf_925	Mikado_loci	exon	61310	61386	.	+	.	ID=BruzV2.925G22.1.exon5;Parent=BruzV2.925G22.1
Bruz_scaf_925	Mikado_loci	CDS	61692	61773	.	+	1	ID=BruzV2.925G22.1.CDS6;Parent=BruzV2.925G22.1
Bruz_scaf_925	Mikado_loci	exon	61692	61773	.	+	.	ID=BruzV2.925G22.1.exon6;Parent=BruzV2.925G22.1
Bruz_scaf_925	Mikado_loci	CDS	62567	62914	.	+	0	ID=BruzV2.925G22.1.CDS7;Parent=BruzV2.925G22.1
Bruz_scaf_925	Mikado_loci	exon	62567	63124	.	+	.	ID=BruzV2.925G22.1.exon7;Parent=BruzV2.925G22.1
Bruz_scaf_925	Mikado_loci	three_prime_UTR	62915	63124	.	+	.	ID=BruzV2.925G22.1.three_prime_UTR1;Parent=BruzV2.925G22.1
###
Bruz_scaf_925	Mikado_loci	superlocus	70598	70909	.	+	.	ID=Mikado_superlocus:Bruz_scaf_925+:70598-70909;Name=superlocus:Bruz_scaf_925+:70598-70909
Bruz_scaf_925	Mikado_loci	gene	70598	70909	19	+	.	ID=BruzV2.925G24;Name=BruzV2.925G24;multiexonic=False;superlocus=Mikado_superlocus:Bruz_scaf_925+:70598-70909
Bruz_scaf_925	Mikado_loci	mRNA	70598	70909	19	+	.	ID=BruzV2.925G24.1;Parent=BruzV2.925G24;Name=BruzV2.925G24.1;alias=v1_Bruz.925G26.1;alias=MSTRG.71590.1;primary=True
Bruz_scaf_925	Mikado_loci	exon	70598	70909	.	+	.	ID=BruzV2.925G24.1.exon1;Parent=BruzV2.925G24.1
Bruz_scaf_925	Mikado_loci	five_prime_UTR	70598	70598	.	+	.	ID=BruzV2.925G24.1.five_prime_UTR1;Parent=BruzV2.925G24.1
Bruz_scaf_925	Mikado_loci	CDS	70599	70907	.	+	0	ID=BruzV2.925G24.1.CDS1;Parent=BruzV2.925G24.1
Bruz_scaf_925	Mikado_loci	three_prime_UTR	70908	70909	.	+	.	ID=BruzV2.925G24.1.three_prime_UTR1;Parent=BruzV2.925G24.1
###
Bruz_scaf_925	Mikado_loci	superlocus	71215	72001	.	+	.	ID=Mikado_superlocus:Bruz_scaf_925+:71215-72001;Name=superlocus:Bruz_scaf_925+:71215-72001
Bruz_scaf_925	Mikado_loci	gene	71215	72001	19	+	.	ID=BruzV2.925G26;Name=BruzV2.925G26;multiexonic=False;superlocus=Mikado_superlocus:Bruz_scaf_925+:71215-72001
Bruz_scaf_925	Mikado_loci	mRNA	71215	72001	19	+	.	ID=BruzV2.925G26.1;Parent=BruzV2.925G26;Name=BruzV2.925G26.1;alias=v1_Bruz.925G28.1;alias=MSTRG.71591.1;primary=True
Bruz_scaf_925	Mikado_loci	exon	71215	72001	.	+	.	ID=BruzV2.925G26.1.exon1;Parent=BruzV2.925G26.1
Bruz_scaf_925	Mikado_loci	five_prime_UTR	71215	71216	.	+	.	ID=BruzV2.925G26.1.five_prime_UTR1;Parent=BruzV2.925G26.1
Bruz_scaf_925	Mikado_loci	CDS	71217	71999	.	+	0	ID=BruzV2.925G26.1.CDS1;Parent=BruzV2.925G26.1
Bruz_scaf_925	Mikado_loci	three_prime_UTR	72000	72001	.	+	.	ID=BruzV2.925G26.1.three_prime_UTR1;Parent=BruzV2.925G26.1
###
Bruz_scaf_9252	Mikado_loci	superlocus	3466	6589	.	+	.	ID=Mikado_superlocus:Bruz_scaf_9252+:3466-6589;Name=superlocus:Bruz_scaf_9252+:3466-6589
Bruz_scaf_9252	Mikado_loci	gene	3466	6589	20	+	.	ID=BruzV2.9252G2;Name=BruzV2.9252G2;multiexonic=True;superlocus=Mikado_superlocus:Bruz_scaf_9252+:3466-6589
Bruz_scaf_9252	Mikado_loci	mRNA	3466	6589	20	+	.	ID=BruzV2.9252G2.1;Parent=BruzV2.9252G2;Name=BruzV2.9252G2.1;alias=v1_Bruz.9252G4.1;alias=Bruz_scaf_9252.g71.t1;canonical_junctions=1,2,3;canonical_number=3;canonical_proportion=1.0;primary=True
Bruz_scaf_9252	Mikado_loci	exon	3466	3501	.	+	.	ID=BruzV2.9252G2.1.exon1;Parent=BruzV2.9252G2.1
Bruz_scaf_9252	Mikado_loci	five_prime_UTR	3466	3501	.	+	.	ID=BruzV2.9252G2.1.five_prime_UTR1;Parent=BruzV2.9252G2.1
Bruz_scaf_9252	Mikado_loci	exon	5152	5207	.	+	.	ID=BruzV2.9252G2.1.exon2;Parent=BruzV2.9252G2.1
Bruz_scaf_9252	Mikado_loci	five_prime_UTR	5152	5207	.	+	.	ID=BruzV2.9252G2.1.five_prime_UTR2;Parent=BruzV2.9252G2.1
Bruz_scaf_9252	Mikado_loci	exon	5311	5503	.	+	.	ID=BruzV2.9252G2.1.exon3;Parent=BruzV2.9252G2.1
Bruz_scaf_9252	Mikado_loci	five_prime_UTR	5311	5437	.	+	.	ID=BruzV2.9252G2.1.five_prime_UTR3;Parent=BruzV2.9252G2.1
Bruz_scaf_9252	Mikado_loci	CDS	5438	5503	.	+	0	ID=BruzV2.9252G2.1.CDS1;Parent=BruzV2.9252G2.1
Bruz_scaf_9252	Mikado_loci	CDS	6010	6366	.	+	0	ID=BruzV2.9252G2.1.CDS2;Parent=BruzV2.9252G2.1
Bruz_scaf_9252	Mikado_loci	exon	6010	6589	.	+	.	ID=BruzV2.9252G2.1.exon4;Parent=BruzV2.9252G2.1
Bruz_scaf_9252	Mikado_loci	three_prime_UTR	6367	6589	.	+	.	ID=BruzV2.9252G2.1.three_prime_UTR1;Parent=BruzV2.9252G2.1
###
Bruz_scaf_9252	Mikado_loci	superlocus	926	3215	.	-	.	ID=Mikado_superlocus:Bruz_scaf_9252-:926-3215;Name=superlocus:Bruz_scaf_9252-:926-3215
Bruz_scaf_9252	Mikado_loci	gene	926	3215	19	-	.	ID=BruzV2.9252G4;Name=BruzV2.9252G4;multiexonic=True;superlocus=Mikado_superlocus:Bruz_scaf_9252-:926-3215
Bruz_scaf_9252	Mikado_loci	mRNA	926	3215	19	-	.	ID=BruzV2.9252G4.1;Parent=BruzV2.9252G4;Name=BruzV2.9252G4.1;alias=v1_Bruz.9252G6.1;alias=Bruz_scaf_9252.g70.t1;canonical_junctions=1;canonical_number=1;canonical_proportion=1.0;primary=True
Bruz_scaf_9252	Mikado_loci	exon	926	1035	.	-	.	ID=BruzV2.9252G4.1.exon1;Parent=BruzV2.9252G4.1
Bruz_scaf_9252	Mikado_loci	three_prime_UTR	926	1006	.	-	.	ID=BruzV2.9252G4.1.three_prime_UTR1;Parent=BruzV2.9252G4.1
Bruz_scaf_9252	Mikado_loci	CDS	1007	1035	.	-	2	ID=BruzV2.9252G4.1.CDS1;Parent=BruzV2.9252G4.1
Bruz_scaf_9252	Mikado_loci	CDS	2117	3185	.	-	0	ID=BruzV2.9252G4.1.CDS2;Parent=BruzV2.9252G4.1
Bruz_scaf_9252	Mikado_loci	exon	2117	3215	.	-	.	ID=BruzV2.9252G4.1.exon2;Parent=BruzV2.9252G4.1
Bruz_scaf_9252	Mikado_loci	five_prime_UTR	3186	3215	.	-	.	ID=BruzV2.9252G4.1.five_prime_UTR1;Parent=BruzV2.9252G4.1
###
Bruz_scaf_9253	Mikado_loci	superlocus	3516	7850	.	+	.	ID=Mikado_superlocus:Bruz_scaf_9253+:3516-7850;Name=superlocus:Bruz_scaf_9253+:3516-7850
Bruz_scaf_9253	Mikado_loci	gene	3516	7850	20	+	.	ID=BruzV2.9253G2;Name=BruzV2.9253G2;multiexonic=True;superlocus=Mikado_superlocus:Bruz_scaf_9253+:3516-7850
Bruz_scaf_9253	Mikado_loci	mRNA	3516	7850	20	+	.	ID=BruzV2.9253G2.1;Parent=BruzV2.9253G2;Name=BruzV2.9253G2.1;alias=v1_Bruz.9253G2.1;alias=Bruz_scaf_9253.g72.t1;canonical_junctions=1,2,3;canonical_number=3;canonical_proportion=1.0;primary=True
Bruz_scaf_9253	Mikado_loci	exon	3516	3792	.	+	.	ID=BruzV2.9253G2.1.exon1;Parent=BruzV2.9253G2.1
Bruz_scaf_9253	Mikado_loci	five_prime_UTR	3516	3579	.	+	.	ID=BruzV2.9253G2.1.five_prime_UTR1;Parent=BruzV2.9253G2.1
Bruz_scaf_9253	Mikado_loci	CDS	3580	3792	.	+	0	ID=BruzV2.9253G2.1.CDS1;Parent=BruzV2.9253G2.1
Bruz_scaf_9253	Mikado_loci	CDS	3894	4640	.	+	0	ID=BruzV2.9253G2.1.CDS2;Parent=BruzV2.9253G2.1
Bruz_scaf_9253	Mikado_loci	exon	3894	4640	.	+	.	ID=BruzV2.9253G2.1.exon2;Parent=BruzV2.9253G2.1
Bruz_scaf_9253	Mikado_loci	CDS	5065	5727	.	+	0	ID=BruzV2.9253G2.1.CDS3;Parent=BruzV2.9253G2.1
Bruz_scaf_9253	Mikado_loci	exon	5065	5727	.	+	.	ID=BruzV2.9253G2.1.exon3;Parent=BruzV2.9253G2.1
Bruz_scaf_9253	Mikado_loci	CDS	7725	7790	.	+	0	ID=BruzV2.9253G2.1.CDS4;Parent=BruzV2.9253G2.1
Bruz_scaf_9253	Mikado_loci	exon	7725	7850	.	+	.	ID=BruzV2.9253G2.1.exon4;Parent=BruzV2.9253G2.1
Bruz_scaf_9253	Mikado_loci	three_prime_UTR	7791	7850	.	+	.	ID=BruzV2.9253G2.1.three_prime_UTR1;Parent=BruzV2.9253G2.1
###
Bruz_scaf_9253	Mikado_loci	superlocus	8654	11941	.	+	.	ID=Mikado_superlocus:Bruz_scaf_9253+:8654-11941;Name=superlocus:Bruz_scaf_9253+:8654-11941
Bruz_scaf_9253	Mikado_loci	gene	8654	11941	18	+	.	ID=BruzV2.9253G4;Name=BruzV2.9253G4;multiexonic=False;superlocus=Mikado_superlocus:Bruz_scaf_9253+:8654-11941
Bruz_scaf_9253	Mikado_loci	mRNA	8654	11941	18	+	.	ID=BruzV2.9253G4.1;Parent=BruzV2.9253G4;Name=BruzV2.9253G4.1;alias=st_MSTRG.74806.1;primary=True
Bruz_scaf_9253	Mikado_loci	exon	8654	11941	.	+	.	ID=BruzV2.9253G4.1.exon1;Parent=BruzV2.9253G4.1
Bruz_scaf_9253	Mikado_loci	five_prime_UTR	8654	9952	.	+	.	ID=BruzV2.9253G4.1.five_prime_UTR1;Parent=BruzV2.9253G4.1
Bruz_scaf_9253	Mikado_loci	CDS	9953	11362	.	+	0	ID=BruzV2.9253G4.1.CDS1;Parent=BruzV2.9253G4.1
Bruz_scaf_9253	Mikado_loci	three_prime_UTR	11363	11941	.	+	.	ID=BruzV2.9253G4.1.three_prime_UTR1;Parent=BruzV2.9253G4.1
###
Bruz_scaf_9255	Mikado_loci	superlocus	6936	7676	.	+	.	ID=Mikado_superlocus:Bruz_scaf_9255+:6936-7676;Name=superlocus:Bruz_scaf_9255+:6936-7676
Bruz_scaf_9255	Mikado_loci	gene	6936	7676	19	+	.	ID=BruzV2.9255G2;Name=BruzV2.9255G2;multiexonic=False;superlocus=Mikado_superlocus:Bruz_scaf_9255+:6936-7676
Bruz_scaf_9255	Mikado_loci	mRNA	6936	7676	19	+	.	ID=BruzV2.9255G2.1;Parent=BruzV2.9255G2;Name=BruzV2.9255G2.1;alias=v1_Bruz.9255G2.1;alias=Bruz_scaf_9255.g73.t1;primary=True
Bruz_scaf_9255	Mikado_loci	exon	6936	7676	.	+	.	ID=BruzV2.9255G2.1.exon1;Parent=BruzV2.9255G2.1
Bruz_scaf_9255	Mikado_loci	five_prime_UTR	6936	6936	.	+	.	ID=BruzV2.9255G2.1.five_prime_UTR1;Parent=BruzV2.9255G2.1
Bruz_scaf_9255	Mikado_loci	CDS	6937	7413	.	+	0	ID=BruzV2.9255G2.1.CDS1;Parent=BruzV2.9255G2.1
Bruz_scaf_9255	Mikado_loci	three_prime_UTR	7414	7676	.	+	.	ID=BruzV2.9255G2.1.three_prime_UTR1;Parent=BruzV2.9255G2.1
###
Bruz_scaf_9255	Mikado_loci	superlocus	15656	16295	.	+	.	ID=Mikado_superlocus:Bruz_scaf_9255+:15656-16295;Name=superlocus:Bruz_scaf_9255+:15656-16295
Bruz_scaf_9255	Mikado_loci	gene	15656	16295	19	+	.	ID=BruzV2.9255G4;Name=BruzV2.9255G4;multiexonic=True;superlocus=Mikado_superlocus:Bruz_scaf_9255+:15656-16295
Bruz_scaf_9255	Mikado_loci	mRNA	15656	16295	19	+	.	ID=BruzV2.9255G4.1;Parent=BruzV2.9255G4;Name=BruzV2.9255G4.1;alias=v1_Bruz.9255G4.1;alias=Bruz_scaf_9255.g74.t1;canonical_junctions=1;canonical_number=1;canonical_proportion=1.0;primary=True
Bruz_scaf_9255	Mikado_loci	exon	15656	15837	.	+	.	ID=BruzV2.9255G4.1.exon1;Parent=BruzV2.9255G4.1
Bruz_scaf_9255	Mikado_loci	five_prime_UTR	15656	15686	.	+	.	ID=BruzV2.9255G4.1.five_prime_UTR1;Parent=BruzV2.9255G4.1
Bruz_scaf_9255	Mikado_loci	CDS	15687	15837	.	+	0	ID=BruzV2.9255G4.1.CDS1;Parent=BruzV2.9255G4.1
Bruz_scaf_9255	Mikado_loci	CDS	15963	16261	.	+	2	ID=BruzV2.9255G4.1.CDS2;Parent=BruzV2.9255G4.1
Bruz_scaf_9255	Mikado_loci	exon	15963	16295	.	+	.	ID=BruzV2.9255G4.1.exon2;Parent=BruzV2.9255G4.1
Bruz_scaf_9255	Mikado_loci	three_prime_UTR	16262	16295	.	+	.	ID=BruzV2.9255G4.1.three_prime_UTR1;Parent=BruzV2.9255G4.1
###
Bruz_scaf_9258	Mikado_loci	superlocus	4749	5764	.	-	.	ID=Mikado_superlocus:Bruz_scaf_9258-:4749-5764;Name=superlocus:Bruz_scaf_9258-:4749-5764
Bruz_scaf_9258	Mikado_loci	gene	4749	5764	19	-	.	ID=BruzV2.9258G2;Name=BruzV2.9258G2;multiexonic=False;superlocus=Mikado_superlocus:Bruz_scaf_9258-:4749-5764
Bruz_scaf_9258	Mikado_loci	mRNA	4749	5764	19	-	.	ID=BruzV2.9258G2.1;Parent=BruzV2.9258G2;Name=BruzV2.9258G2.1;alias=v1_Bruz.9258G2.1;alias=MSTRG.71604.1;primary=True
Bruz_scaf_9258	Mikado_loci	exon	4749	5764	.	-	.	ID=BruzV2.9258G2.1.exon1;Parent=BruzV2.9258G2.1
Bruz_scaf_9258	Mikado_loci	three_prime_UTR	4749	4995	.	-	.	ID=BruzV2.9258G2.1.three_prime_UTR1;Parent=BruzV2.9258G2.1
Bruz_scaf_9258	Mikado_loci	CDS	4996	5559	.	-	0	ID=BruzV2.9258G2.1.CDS1;Parent=BruzV2.9258G2.1
Bruz_scaf_9258	Mikado_loci	five_prime_UTR	5560	5764	.	-	.	ID=BruzV2.9258G2.1.five_prime_UTR1;Parent=BruzV2.9258G2.1
###
Bruz_scaf_9258	Mikado_loci	superlocus	7522	9451	.	-	.	ID=Mikado_superlocus:Bruz_scaf_9258-:7522-9451;Name=superlocus:Bruz_scaf_9258-:7522-9451
Bruz_scaf_9258	Mikado_loci	gene	7522	9451	18	-	.	ID=BruzV2.9258G4;Name=BruzV2.9258G4;multiexonic=False;superlocus=Mikado_superlocus:Bruz_scaf_9258-:7522-9451
Bruz_scaf_9258	Mikado_loci	mRNA	7522	9451	18	-	.	ID=BruzV2.9258G4.1;Parent=BruzV2.9258G4;Name=BruzV2.9258G4.1;alias=st_MSTRG.74817.1;primary=True
Bruz_scaf_9258	Mikado_loci	exon	7522	9451	.	-	.	ID=BruzV2.9258G4.1.exon1;Parent=BruzV2.9258G4.1
Bruz_scaf_9258	Mikado_loci	three_prime_UTR	7522	7929	.	-	.	ID=BruzV2.9258G4.1.three_prime_UTR1;Parent=BruzV2.9258G4.1
Bruz_scaf_9258	Mikado_loci	CDS	7930	8607	.	-	0	ID=BruzV2.9258G4.1.CDS1;Parent=BruzV2.9258G4.1
Bruz_scaf_9258	Mikado_loci	five_prime_UTR	8608	9451	.	-	.	ID=BruzV2.9258G4.1.five_prime_UTR1;Parent=BruzV2.9258G4.1
###
Bruz_scaf_9258	Mikado_loci	superlocus	12725	13245	.	-	.	ID=Mikado_superlocus:Bruz_scaf_9258-:12725-13245;Name=superlocus:Bruz_scaf_9258-:12725-13245
Bruz_scaf_9258	Mikado_loci	gene	12725	13245	16	-	.	ID=BruzV2.9258G6;Name=BruzV2.9258G6;multiexonic=False;superlocus=Mikado_superlocus:Bruz_scaf_9258-:12725-13245
Bruz_scaf_9258	Mikado_loci	mRNA	12725	13245	16	-	.	ID=BruzV2.9258G6.1;Parent=BruzV2.9258G6;Name=BruzV2.9258G6.1;alias=st_MSTRG.74820.1;primary=True
Bruz_scaf_9258	Mikado_loci	CDS	12725	13243	.	-	0	ID=BruzV2.9258G6.1.CDS1;Parent=BruzV2.9258G6.1
Bruz_scaf_9258	Mikado_loci	exon	12725	13245	.	-	.	ID=BruzV2.9258G6.1.exon1;Parent=BruzV2.9258G6.1
Bruz_scaf_9258	Mikado_loci	five_prime_UTR	13244	13245	.	-	.	ID=BruzV2.9258G6.1.five_prime_UTR1;Parent=BruzV2.9258G6.1
###
Bruz_scaf_926	Mikado_loci	superlocus	5706	15974	.	+	.	ID=Mikado_superlocus:Bruz_scaf_926+:5706-15974;Name=superlocus:Bruz_scaf_926+:5706-15974
Bruz_scaf_926	Mikado_loci	gene	5706	15974	19	+	.	ID=BruzV2.926G2;Name=BruzV2.926G2;multiexonic=True;superlocus=Mikado_superlocus:Bruz_scaf_926+:5706-15974
Bruz_scaf_926	Mikado_loci	mRNA	5706	15974	19	+	.	ID=BruzV2.926G2.1;Parent=BruzV2.926G2;Name=BruzV2.926G2.1;alias=v1_Bruz.926G6.1;alias=Bruz_scaf_926.g211.t1;canonical_junctions=1,2,3,4;canonical_number=4;canonical_proportion=1.0;primary=True
Bruz_scaf_926	Mikado_loci	CDS	5706	6488	.	+	0	ID=BruzV2.926G2.1.CDS1;Parent=BruzV2.926G2.1
Bruz_scaf_926	Mikado_loci	exon	5706	6488	.	+	.	ID=BruzV2.926G2.1.exon1;Parent=BruzV2.926G2.1
Bruz_scaf_926	Mikado_loci	CDS	7797	8165	.	+	0	ID=BruzV2.926G2.1.CDS2;Parent=BruzV2.926G2.1
Bruz_scaf_926	Mikado_loci	exon	7797	8165	.	+	.	ID=BruzV2.926G2.1.exon2;Parent=BruzV2.926G2.1
Bruz_scaf_926	Mikado_loci	CDS	8250	8367	.	+	0	ID=BruzV2.926G2.1.CDS3;Parent=BruzV2.926G2.1
Bruz_scaf_926	Mikado_loci	exon	8250	8367	.	+	.	ID=BruzV2.926G2.1.exon3;Parent=BruzV2.926G2.1
Bruz_scaf_926	Mikado_loci	CDS	14974	15197	.	+	2	ID=BruzV2.926G2.1.CDS4;Parent=BruzV2.926G2.1
Bruz_scaf_926	Mikado_loci	exon	14974	15197	.	+	.	ID=BruzV2.926G2.1.exon4;Parent=BruzV2.926G2.1
Bruz_scaf_926	Mikado_loci	CDS	15304	15714	.	+	0	ID=BruzV2.926G2.1.CDS5;Parent=BruzV2.926G2.1
Bruz_scaf_926	Mikado_loci	exon	15304	15974	.	+	.	ID=BruzV2.926G2.1.exon5;Parent=BruzV2.926G2.1
Bruz_scaf_926	Mikado_loci	three_prime_UTR	15715	15974	.	+	.	ID=BruzV2.926G2.1.three_prime_UTR1;Parent=BruzV2.926G2.1
Bruz_scaf_926	Mikado_loci	gene	11887	12220	18	+	.	ID=BruzV2.926G4;Name=BruzV2.926G4;multiexonic=False;superlocus=Mikado_superlocus:Bruz_scaf_926+:5706-15974
Bruz_scaf_926	Mikado_loci	mRNA	11887	12220	18	+	.	ID=BruzV2.926G4.1;Parent=BruzV2.926G4;Name=BruzV2.926G4.1;alias=v1_Bruz.926G8.1;alias=MSTRG.71612.1;primary=True
Bruz_scaf_926	Mikado_loci	CDS	11887	12219	.	+	0	ID=BruzV2.926G4.1.CDS1;Parent=BruzV2.926G4.1
Bruz_scaf_926	Mikado_loci	exon	11887	12220	.	+	.	ID=BruzV2.926G4.1.exon1;Parent=BruzV2.926G4.1
Bruz_scaf_926	Mikado_loci	three_prime_UTR	12220	12220	.	+	.	ID=BruzV2.926G4.1.three_prime_UTR1;Parent=BruzV2.926G4.1
Bruz_scaf_926	Mikado_loci	gene	12607	14257	19	+	.	ID=BruzV2.926G6;Name=BruzV2.926G6;multiexonic=False;superlocus=Mikado_superlocus:Bruz_scaf_926+:5706-15974
Bruz_scaf_926	Mikado_loci	mRNA	12607	14257	19	+	.	ID=BruzV2.926G6.1;Parent=BruzV2.926G6;Name=BruzV2.926G6.1;alias=v1_Bruz.926G10.1;alias=MSTRG.71613.1;primary=True
Bruz_scaf_926	Mikado_loci	exon	12607	14257	.	+	.	ID=BruzV2.926G6.1.exon1;Parent=BruzV2.926G6.1
Bruz_scaf_926	Mikado_loci	five_prime_UTR	12607	12994	.	+	.	ID=BruzV2.926G6.1.five_prime_UTR1;Parent=BruzV2.926G6.1
Bruz_scaf_926	Mikado_loci	CDS	12995	14209	.	+	0	ID=BruzV2.926G6.1.CDS1;Parent=BruzV2.926G6.1
Bruz_scaf_926	Mikado_loci	three_prime_UTR	14210	14257	.	+	.	ID=BruzV2.926G6.1.three_prime_UTR1;Parent=BruzV2.926G6.1
###
Bruz_scaf_926	Mikado_loci	superlocus	36056	39160	.	+	.	ID=Mikado_superlocus:Bruz_scaf_926+:36056-39160;Name=superlocus:Bruz_scaf_926+:36056-39160
Bruz_scaf_926	Mikado_loci	gene	36056	39160	20	+	.	ID=BruzV2.926G8;Name=BruzV2.926G8;multiexonic=True;superlocus=Mikado_superlocus:Bruz_scaf_926+:36056-39160
Bruz_scaf_926	Mikado_loci	mRNA	36056	39160	20	+	.	ID=BruzV2.926G8.1;Parent=BruzV2.926G8;Name=BruzV2.926G8.1;alias=v1_Bruz.926G12.1;alias=Bruz_scaf_926.g212.t1;canonical_junctions=1,2,3,4,5;canonical_number=5;canonical_proportion=1.0;primary=True
Bruz_scaf_926	Mikado_loci	exon	36056	36251	.	+	.	ID=BruzV2.926G8.1.exon1;Parent=BruzV2.926G8.1
Bruz_scaf_926	Mikado_loci	five_prime_UTR	36056	36056	.	+	.	ID=BruzV2.926G8.1.five_prime_UTR1;Parent=BruzV2.926G8.1
Bruz_scaf_926	Mikado_loci	CDS	36057	36251	.	+	0	ID=BruzV2.926G8.1.CDS1;Parent=BruzV2.926G8.1
Bruz_scaf_926	Mikado_loci	CDS	36334	36377	.	+	0	ID=BruzV2.926G8.1.CDS2;Parent=BruzV2.926G8.1
Bruz_scaf_926	Mikado_loci	exon	36334	36377	.	+	.	ID=BruzV2.926G8.1.exon2;Parent=BruzV2.926G8.1
Bruz_scaf_926	Mikado_loci	CDS	36565	36703	.	+	1	ID=BruzV2.926G8.1.CDS3;Parent=BruzV2.926G8.1
Bruz_scaf_926	Mikado_loci	exon	36565	36703	.	+	.	ID=BruzV2.926G8.1.exon3;Parent=BruzV2.926G8.1
Bruz_scaf_926	Mikado_loci	CDS	37722	37815	.	+	0	ID=BruzV2.926G8.1.CDS4;Parent=BruzV2.926G8.1
Bruz_scaf_926	Mikado_loci	exon	37722	37815	.	+	.	ID=BruzV2.926G8.1.exon4;Parent=BruzV2.926G8.1
Bruz_scaf_926	Mikado_loci	CDS	38536	38646	.	+	2	ID=BruzV2.926G8.1.CDS5;Parent=BruzV2.926G8.1
Bruz_scaf_926	Mikado_loci	exon	38536	38646	.	+	.	ID=BruzV2.926G8.1.exon5;Parent=BruzV2.926G8.1
Bruz_scaf_926	Mikado_loci	CDS	38927	38991	.	+	2	ID=BruzV2.926G8.1.CDS6;Parent=BruzV2.926G8.1
Bruz_scaf_926	Mikado_loci	exon	38927	39160	.	+	.	ID=BruzV2.926G8.1.exon6;Parent=BruzV2.926G8.1
Bruz_scaf_926	Mikado_loci	three_prime_UTR	38992	39160	.	+	.	ID=BruzV2.926G8.1.three_prime_UTR1;Parent=BruzV2.926G8.1
###
Bruz_scaf_926	Mikado_loci	superlocus	51223	51870	.	-	.	ID=Mikado_superlocus:Bruz_scaf_926-:51223-51870;Name=superlocus:Bruz_scaf_926-:51223-51870
Bruz_scaf_926	Mikado_loci	gene	51223	51870	18	-	.	ID=BruzV2.926G10;Name=BruzV2.926G10;multiexonic=False;superlocus=Mikado_superlocus:Bruz_scaf_926-:51223-51870
Bruz_scaf_926	Mikado_loci	mRNA	51223	51870	18	-	.	ID=BruzV2.926G10.1;Parent=BruzV2.926G10;Name=BruzV2.926G10.1;alias=v1_Bruz.926G14.1;alias=MSTRG.71616.1;primary=True
Bruz_scaf_926	Mikado_loci	exon	51223	51870	.	-	.	ID=BruzV2.926G10.1.exon1;Parent=BruzV2.926G10.1
Bruz_scaf_926	Mikado_loci	three_prime_UTR	51223	51513	.	-	.	ID=BruzV2.926G10.1.three_prime_UTR1;Parent=BruzV2.926G10.1
Bruz_scaf_926	Mikado_loci	CDS	51514	51870	.	-	0	ID=BruzV2.926G10.1.CDS1;Parent=BruzV2.926G10.1
###
Bruz_scaf_926	Mikado_loci	superlocus	64619	70207	.	+	.	ID=Mikado_superlocus:Bruz_scaf_926+:64619-70207;Name=superlocus:Bruz_scaf_926+:64619-70207
Bruz_scaf_926	Mikado_loci	gene	64626	69930	21	+	.	ID=BruzV2.926G12;Name=BruzV2.926G12;multiexonic=True;superlocus=Mikado_superlocus:Bruz_scaf_926+:64619-70207
Bruz_scaf_926	Mikado_loci	mRNA	64626	69930	21	+	.	ID=BruzV2.926G12.1;Parent=BruzV2.926G12;Name=BruzV2.926G12.1;alias=v1_Bruz.926G20.1;alias=Bruz_scaf_926.g213.t1;canonical_junctions=1,2,3,4,5,6,7,8;canonical_number=8;canonical_proportion=1.0;primary=True
Bruz_scaf_926	Mikado_loci	exon	64626	64854	.	+	.	ID=BruzV2.926G12.1.exon1;Parent=BruzV2.926G12.1
Bruz_scaf_926	Mikado_loci	five_prime_UTR	64626	64854	.	+	.	ID=BruzV2.926G12.1.five_prime_UTR1;Parent=BruzV2.926G12.1
Bruz_scaf_926	Mikado_loci	exon	65541	65582	.	+	.	ID=BruzV2.926G12.1.exon2;Parent=BruzV2.926G12.1
Bruz_scaf_926	Mikado_loci	five_prime_UTR	65541	65550	.	+	.	ID=BruzV2.926G12.1.five_prime_UTR2;Parent=BruzV2.926G12.1
Bruz_scaf_926	Mikado_loci	CDS	65551	65582	.	+	0	ID=BruzV2.926G12.1.CDS1;Parent=BruzV2.926G12.1
Bruz_scaf_926	Mikado_loci	CDS	65766	65789	.	+	1	ID=BruzV2.926G12.1.CDS2;Parent=BruzV2.926G12.1
Bruz_scaf_926	Mikado_loci	exon	65766	65789	.	+	.	ID=BruzV2.926G12.1.exon3;Parent=BruzV2.926G12.1
Bruz_scaf_926	Mikado_loci	CDS	66567	66672	.	+	1	ID=BruzV2.926G12.1.CDS3;Parent=BruzV2.926G12.1
Bruz_scaf_926	Mikado_loci	exon	66567	66672	.	+	.	ID=BruzV2.926G12.1.exon4;Parent=BruzV2.926G12.1
Bruz_scaf_926	Mikado_loci	CDS	66978	67046	.	+	0	ID=BruzV2.926G12.1.CDS4;Parent=BruzV2.926G12.1
Bruz_scaf_926	Mikado_loci	exon	66978	67046	.	+	.	ID=BruzV2.926G12.1.exon5;Parent=BruzV2.926G12.1
Bruz_scaf_926	Mikado_loci	CDS	67508	68004	.	+	0	ID=BruzV2.926G12.1.CDS5;Parent=BruzV2.926G12.1
Bruz_scaf_926	Mikado_loci	exon	67508	68004	.	+	.	ID=BruzV2.926G12.1.exon6;Parent=BruzV2.926G12.1
Bruz_scaf_926	Mikado_loci	CDS	68155	68416	.	+	1	ID=BruzV2.926G12.1.CDS6;Parent=BruzV2.926G12.1
Bruz_scaf_926	Mikado_loci	exon	68155	68416	.	+	.	ID=BruzV2.926G12.1.exon7;Parent=BruzV2.926G12.1
Bruz_scaf_926	Mikado_loci	CDS	69135	69343	.	+	0	ID=BruzV2.926G12.1.CDS7;Parent=BruzV2.926G12.1
Bruz_scaf_926	Mikado_loci	exon	69135	69343	.	+	.	ID=BruzV2.926G12.1.exon8;Parent=BruzV2.926G12.1
Bruz_scaf_926	Mikado_loci	CDS	69585	69651	.	+	1	ID=BruzV2.926G12.1.CDS8;Parent=BruzV2.926G12.1
Bruz_scaf_926	Mikado_loci	exon	69585	69930	.	+	.	ID=BruzV2.926G12.1.exon9;Parent=BruzV2.926G12.1
Bruz_scaf_926	Mikado_loci	three_prime_UTR	69652	69930	.	+	.	ID=BruzV2.926G12.1.three_prime_UTR1;Parent=BruzV2.926G12.1
###
Bruz_scaf_92611	Mikado_loci	superlocus	13	347	.	+	.	ID=Mikado_superlocus:Bruz_scaf_92611+:13-347;Name=superlocus:Bruz_scaf_92611+:13-347
Bruz_scaf_92611	Mikado_loci	gene	13	347	19	+	.	ID=BruzV2.92611G2;Name=BruzV2.92611G2;multiexonic=False;superlocus=Mikado_superlocus:Bruz_scaf_92611+:13-347
Bruz_scaf_92611	Mikado_loci	mRNA	13	347	19	+	.	ID=BruzV2.92611G2.1;Parent=BruzV2.92611G2;Name=BruzV2.92611G2.1;alias=v1_Bruz.92611G2.1;alias=MSTRG.71621.1;primary=True
Bruz_scaf_92611	Mikado_loci	exon	13	347	.	+	.	ID=BruzV2.92611G2.1.exon1;Parent=BruzV2.92611G2.1
Bruz_scaf_92611	Mikado_loci	five_prime_UTR	13	14	.	+	.	ID=BruzV2.92611G2.1.five_prime_UTR1;Parent=BruzV2.92611G2.1
Bruz_scaf_92611	Mikado_loci	CDS	15	335	.	+	0	ID=BruzV2.92611G2.1.CDS1;Parent=BruzV2.92611G2.1
Bruz_scaf_92611	Mikado_loci	three_prime_UTR	336	347	.	+	.	ID=BruzV2.92611G2.1.three_prime_UTR1;Parent=BruzV2.92611G2.1
###
Bruz_scaf_9265	Mikado_loci	superlocus	1746	6793	.	+	.	ID=Mikado_superlocus:Bruz_scaf_9265+:1746-6793;Name=superlocus:Bruz_scaf_9265+:1746-6793
Bruz_scaf_9265	Mikado_loci	gene	1746	3940	20	+	.	ID=BruzV2.9265G2;Name=BruzV2.9265G2;multiexonic=True;superlocus=Mikado_superlocus:Bruz_scaf_9265+:1746-6793
Bruz_scaf_9265	Mikado_loci	mRNA	1746	3940	20	+	.	ID=BruzV2.9265G2.1;Parent=BruzV2.9265G2;Name=BruzV2.9265G2.1;alias=v1_Bruz.9265G2.1;alias=Bruz_scaf_9265.g76.t1;canonical_junctions=1;canonical_number=1;canonical_proportion=1.0;primary=True
Bruz_scaf_9265	Mikado_loci	exon	1746	1782	.	+	.	ID=BruzV2.9265G2.1.exon1;Parent=BruzV2.9265G2.1
Bruz_scaf_9265	Mikado_loci	five_prime_UTR	1746	1782	.	+	.	ID=BruzV2.9265G2.1.five_prime_UTR1;Parent=BruzV2.9265G2.1
Bruz_scaf_9265	Mikado_loci	exon	3321	3940	.	+	.	ID=BruzV2.9265G2.1.exon2;Parent=BruzV2.9265G2.1
Bruz_scaf_9265	Mikado_loci	five_prime_UTR	3321	3397	.	+	.	ID=BruzV2.9265G2.1.five_prime_UTR2;Parent=BruzV2.9265G2.1
Bruz_scaf_9265	Mikado_loci	CDS	3398	3895	.	+	0	ID=BruzV2.9265G2.1.CDS1;Parent=BruzV2.9265G2.1
Bruz_scaf_9265	Mikado_loci	three_prime_UTR	3896	3940	.	+	.	ID=BruzV2.9265G2.1.three_prime_UTR1;Parent=BruzV2.9265G2.1
###
Bruz_scaf_9265	Mikado_loci	superlocus	10236	14686	.	+	.	ID=Mikado_superlocus:Bruz_scaf_9265+:10236-14686;Name=superlocus:Bruz_scaf_9265+:10236-14686
Bruz_scaf_9265	Mikado_loci	gene	10236	13182	21	+	.	ID=BruzV2.9265G4;Name=BruzV2.9265G4;multiexonic=True;superlocus=Mikado_superlocus:Bruz_scaf_9265+:10236-14686
Bruz_scaf_9265	Mikado_loci	mRNA	10236	13182	21	+	.	ID=BruzV2.9265G4.1;Parent=BruzV2.9265G4;Name=BruzV2.9265G4.1;alias=v1_Bruz.9265G6.1;alias=Bruz_scaf_9265.g78.t1;canonical_junctions=1,2,3;canonical_number=3;canonical_proportion=1.0;primary=True
Bruz_scaf_9265	Mikado_loci	exon	10236	10486	.	+	.	ID=BruzV2.9265G4.1.exon1;Parent=BruzV2.9265G4.1
Bruz_scaf_9265	Mikado_loci	five_prime_UTR	10236	10486	.	+	.	ID=BruzV2.9265G4.1.five_prime_UTR1;Parent=BruzV2.9265G4.1
Bruz_scaf_9265	Mikado_loci	exon	11068	11291	.	+	.	ID=BruzV2.9265G4.1.exon2;Parent=BruzV2.9265G4.1
Bruz_scaf_9265	Mikado_loci	five_prime_UTR	11068	11110	.	+	.	ID=BruzV2.9265G4.1.five_prime_UTR2;Parent=BruzV2.9265G4.1
Bruz_scaf_9265	Mikado_loci	CDS	11111	11291	.	+	0	ID=BruzV2.9265G4.1.CDS1;Parent=BruzV2.9265G4.1
Bruz_scaf_9265	Mikado_loci	CDS	11718	12089	.	+	2	ID=BruzV2.9265G4.1.CDS2;Parent=BruzV2.9265G4.1
Bruz_scaf_9265	Mikado_loci	exon	11718	12089	.	+	.	ID=BruzV2.9265G4.1.exon3;Parent=BruzV2.9265G4.1
Bruz_scaf_9265	Mikado_loci	CDS	12205	12929	.	+	2	ID=BruzV2.9265G4.1.CDS3;Parent=BruzV2.9265G4.1
Bruz_scaf_9265	Mikado_loci	exon	12205	13182	.	+	.	ID=BruzV2.9265G4.1.exon4;Parent=BruzV2.9265G4.1
Bruz_scaf_9265	Mikado_loci	three_prime_UTR	12930	13182	.	+	.	ID=BruzV2.9265G4.1.three_prime_UTR1;Parent=BruzV2.9265G4.1
Bruz_scaf_9265	Mikado_loci	gene	13406	14686	19	+	.	ID=BruzV2.9265G6;Name=BruzV2.9265G6;multiexonic=True;superlocus=Mikado_superlocus:Bruz_scaf_9265+:10236-14686
Bruz_scaf_9265	Mikado_loci	mRNA	13406	14686	19	+	.	ID=BruzV2.9265G6.1;Parent=BruzV2.9265G6;Name=BruzV2.9265G6.1;alias=v1_Bruz.9265G8.1;alias=Bruz_scaf_9265.g79.t1;canonical_junctions=1;canonical_number=1;canonical_proportion=1.0;primary=True
Bruz_scaf_9265	Mikado_loci	exon	13406	13957	.	+	.	ID=BruzV2.9265G6.1.exon1;Parent=BruzV2.9265G6.1
Bruz_scaf_9265	Mikado_loci	five_prime_UTR	13406	13677	.	+	.	ID=BruzV2.9265G6.1.five_prime_UTR1;Parent=BruzV2.9265G6.1
Bruz_scaf_9265	Mikado_loci	CDS	13678	13957	.	+	0	ID=BruzV2.9265G6.1.CDS1;Parent=BruzV2.9265G6.1
Bruz_scaf_9265	Mikado_loci	CDS	14091	14437	.	+	2	ID=BruzV2.9265G6.1.CDS2;Parent=BruzV2.9265G6.1
Bruz_scaf_9265	Mikado_loci	exon	14091	14686	.	+	.	ID=BruzV2.9265G6.1.exon2;Parent=BruzV2.9265G6.1
Bruz_scaf_9265	Mikado_loci	three_prime_UTR	14438	14686	.	+	.	ID=BruzV2.9265G6.1.three_prime_UTR1;Parent=BruzV2.9265G6.1
###
Bruz_scaf_9266	Mikado_loci	superlocus	6846	9763	.	+	.	ID=Mikado_superlocus:Bruz_scaf_9266+:6846-9763;Name=superlocus:Bruz_scaf_9266+:6846-9763
Bruz_scaf_9266	Mikado_loci	gene	6846	9763	20	+	.	ID=BruzV2.9266G2;Name=BruzV2.9266G2;multiexonic=True;superlocus=Mikado_superlocus:Bruz_scaf_9266+:6846-9763
Bruz_scaf_9266	Mikado_loci	mRNA	6846	9763	20	+	.	ID=BruzV2.9266G2.1;Parent=BruzV2.9266G2;Name=BruzV2.9266G2.1;alias=v1_Bruz.9266G2.1;alias=Bruz_scaf_9266.g80.t1;canonical_junctions=1,2,3,4,5;canonical_number=5;canonical_proportion=1.0;primary=True
Bruz_scaf_9266	Mikado_loci	exon	6846	7269	.	+	.	ID=BruzV2.9266G2.1.exon1;Parent=BruzV2.9266G2.1
Bruz_scaf_9266	Mikado_loci	five_prime_UTR	6846	7126	.	+	.	ID=BruzV2.9266G2.1.five_prime_UTR1;Parent=BruzV2.9266G2.1
Bruz_scaf_9266	Mikado_loci	CDS	7127	7269	.	+	0	ID=BruzV2.9266G2.1.CDS1;Parent=BruzV2.9266G2.1
Bruz_scaf_9266	Mikado_loci	CDS	8082	8163	.	+	1	ID=BruzV2.9266G2.1.CDS2;Parent=BruzV2.9266G2.1
Bruz_scaf_9266	Mikado_loci	exon	8082	8163	.	+	.	ID=BruzV2.9266G2.1.exon2;Parent=BruzV2.9266G2.1
Bruz_scaf_9266	Mikado_loci	CDS	8675	8804	.	+	0	ID=BruzV2.9266G2.1.CDS3;Parent=BruzV2.9266G2.1
Bruz_scaf_9266	Mikado_loci	exon	8675	8804	.	+	.	ID=BruzV2.9266G2.1.exon3;Parent=BruzV2.9266G2.1
Bruz_scaf_9266	Mikado_loci	CDS	8899	9041	.	+	2	ID=BruzV2.9266G2.1.CDS4;Parent=BruzV2.9266G2.1
Bruz_scaf_9266	Mikado_loci	exon	8899	9041	.	+	.	ID=BruzV2.9266G2.1.exon4;Parent=BruzV2.9266G2.1
Bruz_scaf_9266	Mikado_loci	CDS	9144	9230	.	+	0	ID=BruzV2.9266G2.1.CDS5;Parent=BruzV2.9266G2.1
Bruz_scaf_9266	Mikado_loci	exon	9144	9230	.	+	.	ID=BruzV2.9266G2.1.exon5;Parent=BruzV2.9266G2.1
Bruz_scaf_9266	Mikado_loci	CDS	9307	9381	.	+	0	ID=BruzV2.9266G2.1.CDS6;Parent=BruzV2.9266G2.1
Bruz_scaf_9266	Mikado_loci	exon	9307	9763	.	+	.	ID=BruzV2.9266G2.1.exon6;Parent=BruzV2.9266G2.1
Bruz_scaf_9266	Mikado_loci	three_prime_UTR	9382	9763	.	+	.	ID=BruzV2.9266G2.1.three_prime_UTR1;Parent=BruzV2.9266G2.1
###
Bruz_scaf_9266	Mikado_loci	superlocus	13783	14331	.	+	.	ID=Mikado_superlocus:Bruz_scaf_9266+:13783-14331;Name=superlocus:Bruz_scaf_9266+:13783-14331
Bruz_scaf_9266	Mikado_loci	gene	13783	14331	18	+	.	ID=BruzV2.9266G4;Name=BruzV2.9266G4;multiexonic=False;superlocus=Mikado_superlocus:Bruz_scaf_9266+:13783-14331
Bruz_scaf_9266	Mikado_loci	mRNA	13783	14331	18	+	.	ID=BruzV2.9266G4.1;Parent=BruzV2.9266G4;Name=BruzV2.9266G4.1;alias=v1_Bruz.9266G4.1;alias=MSTRG.71631.1;primary=True
Bruz_scaf_9266	Mikado_loci	CDS	13783	14109	.	+	0	ID=BruzV2.9266G4.1.CDS1;Parent=BruzV2.9266G4.1
Bruz_scaf_9266	Mikado_loci	exon	13783	14331	.	+	.	ID=BruzV2.9266G4.1.exon1;Parent=BruzV2.9266G4.1
Bruz_scaf_9266	Mikado_loci	three_prime_UTR	14110	14331	.	+	.	ID=BruzV2.9266G4.1.three_prime_UTR1;Parent=BruzV2.9266G4.1
###
Bruz_scaf_9266	Mikado_loci	superlocus	17058	18225	.	-	.	ID=Mikado_superlocus:Bruz_scaf_9266-:17058-18225;Name=superlocus:Bruz_scaf_9266-:17058-18225
Bruz_scaf_9266	Mikado_loci	gene	17058	18225	20	-	.	ID=BruzV2.9266G6;Name=BruzV2.9266G6;multiexonic=True;superlocus=Mikado_superlocus:Bruz_scaf_9266-:17058-18225
Bruz_scaf_9266	Mikado_loci	mRNA	17058	18225	20	-	.	ID=BruzV2.9266G6.1;Parent=BruzV2.9266G6;Name=BruzV2.9266G6.1;alias=v1_Bruz.9266G6.1;alias=Bruz_scaf_9266.g81.t1;canonical_junctions=1,2;canonical_number=2;canonical_proportion=1.0;primary=True
Bruz_scaf_9266	Mikado_loci	exon	17058	17676	.	-	.	ID=BruzV2.9266G6.1.exon1;Parent=BruzV2.9266G6.1
Bruz_scaf_9266	Mikado_loci	three_prime_UTR	17058	17353	.	-	.	ID=BruzV2.9266G6.1.three_prime_UTR1;Parent=BruzV2.9266G6.1
Bruz_scaf_9266	Mikado_loci	CDS	17354	17676	.	-	2	ID=BruzV2.9266G6.1.CDS1;Parent=BruzV2.9266G6.1
Bruz_scaf_9266	Mikado_loci	CDS	17887	18062	.	-	1	ID=BruzV2.9266G6.1.CDS2;Parent=BruzV2.9266G6.1
Bruz_scaf_9266	Mikado_loci	exon	17887	18062	.	-	.	ID=BruzV2.9266G6.1.exon2;Parent=BruzV2.9266G6.1
Bruz_scaf_9266	Mikado_loci	CDS	18193	18224	.	-	0	ID=BruzV2.9266G6.1.CDS3;Parent=BruzV2.9266G6.1
Bruz_scaf_9266	Mikado_loci	exon	18193	18225	.	-	.	ID=BruzV2.9266G6.1.exon3;Parent=BruzV2.9266G6.1
Bruz_scaf_9266	Mikado_loci	five_prime_UTR	18225	18225	.	-	.	ID=BruzV2.9266G6.1.five_prime_UTR1;Parent=BruzV2.9266G6.1
###
Bruz_scaf_92664	Mikado_loci	superlocus	1	701	.	-	.	ID=Mikado_superlocus:Bruz_scaf_92664-:1-701;Name=superlocus:Bruz_scaf_92664-:1-701
Bruz_scaf_92664	Mikado_loci	gene	1	701	18	-	.	ID=BruzV2.92664G2;Name=BruzV2.92664G2;multiexonic=False;superlocus=Mikado_superlocus:Bruz_scaf_92664-:1-701
Bruz_scaf_92664	Mikado_loci	mRNA	1	701	18	-	.	ID=BruzV2.92664G2.1;Parent=BruzV2.92664G2;Name=BruzV2.92664G2.1;alias=st_MSTRG.74855.1;primary=True
Bruz_scaf_92664	Mikado_loci	exon	1	701	.	-	.	ID=BruzV2.92664G2.1.exon1;Parent=BruzV2.92664G2.1
Bruz_scaf_92664	Mikado_loci	three_prime_UTR	1	1	.	-	.	ID=BruzV2.92664G2.1.three_prime_UTR1;Parent=BruzV2.92664G2.1
Bruz_scaf_92664	Mikado_loci	CDS	2	331	.	-	0	ID=BruzV2.92664G2.1.CDS1;Parent=BruzV2.92664G2.1
Bruz_scaf_92664	Mikado_loci	five_prime_UTR	332	701	.	-	.	ID=BruzV2.92664G2.1.five_prime_UTR1;Parent=BruzV2.92664G2.1
###
Bruz_scaf_9267	Mikado_loci	superlocus	836	2922	.	+	.	ID=Mikado_superlocus:Bruz_scaf_9267+:836-2922;Name=superlocus:Bruz_scaf_9267+:836-2922
Bruz_scaf_9267	Mikado_loci	gene	836	2922	20	+	.	ID=BruzV2.9267G2;Name=BruzV2.9267G2;multiexonic=True;superlocus=Mikado_superlocus:Bruz_scaf_9267+:836-2922
Bruz_scaf_9267	Mikado_loci	mRNA	836	2922	20	+	.	ID=BruzV2.9267G2.1;Parent=BruzV2.9267G2;Name=BruzV2.9267G2.1;alias=v1_Bruz.9267G2.1;alias=Bruz_scaf_9267.g82.t1;canonical_junctions=1,2,3,4;canonical_number=4;canonical_proportion=1.0;primary=True
Bruz_scaf_9267	Mikado_loci	exon	836	1550	.	+	.	ID=BruzV2.9267G2.1.exon1;Parent=BruzV2.9267G2.1
Bruz_scaf_9267	Mikado_loci	five_prime_UTR	836	1421	.	+	.	ID=BruzV2.9267G2.1.five_prime_UTR1;Parent=BruzV2.9267G2.1
Bruz_scaf_9267	Mikado_loci	CDS	1422	1550	.	+	0	ID=BruzV2.9267G2.1.CDS1;Parent=BruzV2.9267G2.1
Bruz_scaf_9267	Mikado_loci	CDS	1671	1764	.	+	0	ID=BruzV2.9267G2.1.CDS2;Parent=BruzV2.9267G2.1
Bruz_scaf_9267	Mikado_loci	exon	1671	1764	.	+	.	ID=BruzV2.9267G2.1.exon2;Parent=BruzV2.9267G2.1
Bruz_scaf_9267	Mikado_loci	CDS	1895	2031	.	+	2	ID=BruzV2.9267G2.1.CDS3;Parent=BruzV2.9267G2.1
Bruz_scaf_9267	Mikado_loci	exon	1895	2031	.	+	.	ID=BruzV2.9267G2.1.exon3;Parent=BruzV2.9267G2.1
Bruz_scaf_9267	Mikado_loci	CDS	2153	2425	.	+	0	ID=BruzV2.9267G2.1.CDS4;Parent=BruzV2.9267G2.1
Bruz_scaf_9267	Mikado_loci	exon	2153	2425	.	+	.	ID=BruzV2.9267G2.1.exon4;Parent=BruzV2.9267G2.1
Bruz_scaf_9267	Mikado_loci	CDS	2673	2825	.	+	0	ID=BruzV2.9267G2.1.CDS5;Parent=BruzV2.9267G2.1
Bruz_scaf_9267	Mikado_loci	exon	2673	2922	.	+	.	ID=BruzV2.9267G2.1.exon5;Parent=BruzV2.9267G2.1
Bruz_scaf_9267	Mikado_loci	three_prime_UTR	2826	2922	.	+	.	ID=BruzV2.9267G2.1.three_prime_UTR1;Parent=BruzV2.9267G2.1
###
Bruz_scaf_9267	Mikado_loci	superlocus	13606	17198	.	+	.	ID=Mikado_superlocus:Bruz_scaf_9267+:13606-17198;Name=superlocus:Bruz_scaf_9267+:13606-17198
Bruz_scaf_9267	Mikado_loci	gene	13606	17198	20	+	.	ID=BruzV2.9267G4;Name=BruzV2.9267G4;multiexonic=True;superlocus=Mikado_superlocus:Bruz_scaf_9267+:13606-17198
Bruz_scaf_9267	Mikado_loci	mRNA	13606	17198	20	+	.	ID=BruzV2.9267G4.1;Parent=BruzV2.9267G4;Name=BruzV2.9267G4.1;alias=v1_Bruz.9267G6.1;alias=Bruz_scaf_9267.g83.t1;canonical_junctions=1,2,3,4,5;canonical_number=5;canonical_proportion=1.0;primary=True
Bruz_scaf_9267	Mikado_loci	exon	13606	14255	.	+	.	ID=BruzV2.9267G4.1.exon1;Parent=BruzV2.9267G4.1
Bruz_scaf_9267	Mikado_loci	five_prime_UTR	13606	14199	.	+	.	ID=BruzV2.9267G4.1.five_prime_UTR1;Parent=BruzV2.9267G4.1
Bruz_scaf_9267	Mikado_loci	CDS	14200	14255	.	+	0	ID=BruzV2.9267G4.1.CDS1;Parent=BruzV2.9267G4.1
Bruz_scaf_9267	Mikado_loci	CDS	14949	15068	.	+	1	ID=BruzV2.9267G4.1.CDS2;Parent=BruzV2.9267G4.1
Bruz_scaf_9267	Mikado_loci	exon	14949	15068	.	+	.	ID=BruzV2.9267G4.1.exon2;Parent=BruzV2.9267G4.1
Bruz_scaf_9267	Mikado_loci	CDS	15179	15257	.	+	1	ID=BruzV2.9267G4.1.CDS3;Parent=BruzV2.9267G4.1
Bruz_scaf_9267	Mikado_loci	exon	15179	15257	.	+	.	ID=BruzV2.9267G4.1.exon3;Parent=BruzV2.9267G4.1
Bruz_scaf_9267	Mikado_loci	CDS	15855	15941	.	+	0	ID=BruzV2.9267G4.1.CDS4;Parent=BruzV2.9267G4.1
Bruz_scaf_9267	Mikado_loci	exon	15855	15941	.	+	.	ID=BruzV2.9267G4.1.exon4;Parent=BruzV2.9267G4.1
Bruz_scaf_9267	Mikado_loci	CDS	16725	16787	.	+	0	ID=BruzV2.9267G4.1.CDS5;Parent=BruzV2.9267G4.1
Bruz_scaf_9267	Mikado_loci	exon	16725	16787	.	+	.	ID=BruzV2.9267G4.1.exon5;Parent=BruzV2.9267G4.1
Bruz_scaf_9267	Mikado_loci	CDS	16878	16955	.	+	0	ID=BruzV2.9267G4.1.CDS6;Parent=BruzV2.9267G4.1
Bruz_scaf_9267	Mikado_loci	exon	16878	17198	.	+	.	ID=BruzV2.9267G4.1.exon6;Parent=BruzV2.9267G4.1
Bruz_scaf_9267	Mikado_loci	three_prime_UTR	16956	17198	.	+	.	ID=BruzV2.9267G4.1.three_prime_UTR1;Parent=BruzV2.9267G4.1
###
Bruz_scaf_9269	Mikado_loci	superlocus	3196	7174	.	+	.	ID=Mikado_superlocus:Bruz_scaf_9269+:3196-7174;Name=superlocus:Bruz_scaf_9269+:3196-7174
Bruz_scaf_9269	Mikado_loci	gene	3196	5820	20	+	.	ID=BruzV2.9269G2;Name=BruzV2.9269G2;multiexonic=True;superlocus=Mikado_superlocus:Bruz_scaf_9269+:3196-7174
Bruz_scaf_9269	Mikado_loci	mRNA	3196	5820	20	+	.	ID=BruzV2.9269G2.1;Parent=BruzV2.9269G2;Name=BruzV2.9269G2.1;alias=v1_Bruz.9269G2.1;alias=Bruz_scaf_9269.g84.t1;canonical_junctions=1,2,3,4,5,6,7,8;canonical_number=8;canonical_proportion=1.0;primary=True
Bruz_scaf_9269	Mikado_loci	exon	3196	3480	.	+	.	ID=BruzV2.9269G2.1.exon1;Parent=BruzV2.9269G2.1
Bruz_scaf_9269	Mikado_loci	five_prime_UTR	3196	3197	.	+	.	ID=BruzV2.9269G2.1.five_prime_UTR1;Parent=BruzV2.9269G2.1
Bruz_scaf_9269	Mikado_loci	CDS	3198	3480	.	+	0	ID=BruzV2.9269G2.1.CDS1;Parent=BruzV2.9269G2.1
Bruz_scaf_9269	Mikado_loci	CDS	3610	3702	.	+	2	ID=BruzV2.9269G2.1.CDS2;Parent=BruzV2.9269G2.1
Bruz_scaf_9269	Mikado_loci	exon	3610	3702	.	+	.	ID=BruzV2.9269G2.1.exon2;Parent=BruzV2.9269G2.1
Bruz_scaf_9269	Mikado_loci	CDS	3816	3871	.	+	2	ID=BruzV2.9269G2.1.CDS3;Parent=BruzV2.9269G2.1
Bruz_scaf_9269	Mikado_loci	exon	3816	3871	.	+	.	ID=BruzV2.9269G2.1.exon3;Parent=BruzV2.9269G2.1
Bruz_scaf_9269	Mikado_loci	CDS	4305	4369	.	+	0	ID=BruzV2.9269G2.1.CDS4;Parent=BruzV2.9269G2.1
Bruz_scaf_9269	Mikado_loci	exon	4305	4369	.	+	.	ID=BruzV2.9269G2.1.exon4;Parent=BruzV2.9269G2.1
Bruz_scaf_9269	Mikado_loci	CDS	4496	4570	.	+	1	ID=BruzV2.9269G2.1.CDS5;Parent=BruzV2.9269G2.1
Bruz_scaf_9269	Mikado_loci	exon	4496	4570	.	+	.	ID=BruzV2.9269G2.1.exon5;Parent=BruzV2.9269G2.1
Bruz_scaf_9269	Mikado_loci	CDS	4670	4748	.	+	1	ID=BruzV2.9269G2.1.CDS6;Parent=BruzV2.9269G2.1
Bruz_scaf_9269	Mikado_loci	exon	4670	4748	.	+	.	ID=BruzV2.9269G2.1.exon6;Parent=BruzV2.9269G2.1
Bruz_scaf_9269	Mikado_loci	CDS	4985	5096	.	+	0	ID=BruzV2.9269G2.1.CDS7;Parent=BruzV2.9269G2.1
Bruz_scaf_9269	Mikado_loci	exon	4985	5096	.	+	.	ID=BruzV2.9269G2.1.exon7;Parent=BruzV2.9269G2.1
Bruz_scaf_9269	Mikado_loci	CDS	5331	5446	.	+	2	ID=BruzV2.9269G2.1.CDS8;Parent=BruzV2.9269G2.1
Bruz_scaf_9269	Mikado_loci	exon	5331	5446	.	+	.	ID=BruzV2.9269G2.1.exon8;Parent=BruzV2.9269G2.1
Bruz_scaf_9269	Mikado_loci	CDS	5631	5780	.	+	0	ID=BruzV2.9269G2.1.CDS9;Parent=BruzV2.9269G2.1
Bruz_scaf_9269	Mikado_loci	exon	5631	5820	.	+	.	ID=BruzV2.9269G2.1.exon9;Parent=BruzV2.9269G2.1
Bruz_scaf_9269	Mikado_loci	three_prime_UTR	5781	5820	.	+	.	ID=BruzV2.9269G2.1.three_prime_UTR1;Parent=BruzV2.9269G2.1
Bruz_scaf_9269	Mikado_loci	gene	3781	7174	18	+	.	ID=BruzV2.9269G4;Name=BruzV2.9269G4;multiexonic=False;superlocus=Mikado_superlocus:Bruz_scaf_9269+:3196-7174
Bruz_scaf_9269	Mikado_loci	mRNA	3781	7174	18	+	.	ID=BruzV2.9269G4.1;Parent=BruzV2.9269G4;Name=BruzV2.9269G4.1;alias=st_MSTRG.74861.1;primary=True
Bruz_scaf_9269	Mikado_loci	exon	3781	7174	.	+	.	ID=BruzV2.9269G4.1.exon1;Parent=BruzV2.9269G4.1
Bruz_scaf_9269	Mikado_loci	five_prime_UTR	3781	5949	.	+	.	ID=BruzV2.9269G4.1.five_prime_UTR1;Parent=BruzV2.9269G4.1
Bruz_scaf_9269	Mikado_loci	CDS	5950	6426	.	+	0	ID=BruzV2.9269G4.1.CDS1;Parent=BruzV2.9269G4.1
Bruz_scaf_9269	Mikado_loci	three_prime_UTR	6427	7174	.	+	.	ID=BruzV2.9269G4.1.three_prime_UTR1;Parent=BruzV2.9269G4.1
###
Bruz_scaf_92697	Mikado_loci	superlocus	1	1216	.	-	.	ID=Mikado_superlocus:Bruz_scaf_92697-:1-1216;Name=superlocus:Bruz_scaf_92697-:1-1216
Bruz_scaf_92697	Mikado_loci	gene	1	1216	17	-	.	ID=BruzV2.92697G2;Name=BruzV2.92697G2;multiexonic=False;superlocus=Mikado_superlocus:Bruz_scaf_92697-:1-1216
Bruz_scaf_92697	Mikado_loci	mRNA	1	1216	17	-	.	ID=BruzV2.92697G2.1;Parent=BruzV2.92697G2;Name=BruzV2.92697G2.1;alias=st_MSTRG.74862.1;primary=True
Bruz_scaf_92697	Mikado_loci	exon	1	1216	.	-	.	ID=BruzV2.92697G2.1.exon1;Parent=BruzV2.92697G2.1
Bruz_scaf_92697	Mikado_loci	three_prime_UTR	1	826	.	-	.	ID=BruzV2.92697G2.1.three_prime_UTR1;Parent=BruzV2.92697G2.1
Bruz_scaf_92697	Mikado_loci	CDS	827	1216	.	-	0	ID=BruzV2.92697G2.1.CDS1;Parent=BruzV2.92697G2.1
###
Bruz_scaf_927	Mikado_loci	superlocus	646	4549	.	+	.	ID=Mikado_superlocus:Bruz_scaf_927+:646-4549;Name=superlocus:Bruz_scaf_927+:646-4549
Bruz_scaf_927	Mikado_loci	gene	646	4549	21	+	.	ID=BruzV2.927G2;Name=BruzV2.927G2;multiexonic=True;superlocus=Mikado_superlocus:Bruz_scaf_927+:646-4549
Bruz_scaf_927	Mikado_loci	mRNA	646	4549	21	+	.	ID=BruzV2.927G2.1;Parent=BruzV2.927G2;Name=BruzV2.927G2.1;alias=v1_Bruz.927G2.1;alias=Bruz_scaf_927.g214.t1;canonical_junctions=1,2,4,5,6;canonical_number=5;canonical_proportion=0.8333333333333334;primary=True
Bruz_scaf_927	Mikado_loci	exon	646	765	.	+	.	ID=BruzV2.927G2.1.exon1;Parent=BruzV2.927G2.1
Bruz_scaf_927	Mikado_loci	five_prime_UTR	646	765	.	+	.	ID=BruzV2.927G2.1.five_prime_UTR1;Parent=BruzV2.927G2.1
Bruz_scaf_927	Mikado_loci	exon	1061	1233	.	+	.	ID=BruzV2.927G2.1.exon2;Parent=BruzV2.927G2.1
Bruz_scaf_927	Mikado_loci	five_prime_UTR	1061	1159	.	+	.	ID=BruzV2.927G2.1.five_prime_UTR2;Parent=BruzV2.927G2.1
Bruz_scaf_927	Mikado_loci	CDS	1160	1233	.	+	0	ID=BruzV2.927G2.1.CDS1;Parent=BruzV2.927G2.1
Bruz_scaf_927	Mikado_loci	CDS	1878	2039	.	+	1	ID=BruzV2.927G2.1.CDS2;Parent=BruzV2.927G2.1
Bruz_scaf_927	Mikado_loci	exon	1878	2039	.	+	.	ID=BruzV2.927G2.1.exon3;Parent=BruzV2.927G2.1
Bruz_scaf_927	Mikado_loci	CDS	2144	2285	.	+	1	ID=BruzV2.927G2.1.CDS3;Parent=BruzV2.927G2.1
Bruz_scaf_927	Mikado_loci	exon	2144	2285	.	+	.	ID=BruzV2.927G2.1.exon4;Parent=BruzV2.927G2.1
Bruz_scaf_927	Mikado_loci	CDS	2395	2619	.	+	0	ID=BruzV2.927G2.1.CDS4;Parent=BruzV2.927G2.1
Bruz_scaf_927	Mikado_loci	exon	2395	2619	.	+	.	ID=BruzV2.927G2.1.exon5;Parent=BruzV2.927G2.1
Bruz_scaf_927	Mikado_loci	CDS	3497	3559	.	+	0	ID=BruzV2.927G2.1.CDS5;Parent=BruzV2.927G2.1
Bruz_scaf_927	Mikado_loci	exon	3497	3559	.	+	.	ID=BruzV2.927G2.1.exon6;Parent=BruzV2.927G2.1
Bruz_scaf_927	Mikado_loci	CDS	4221	4247	.	+	0	ID=BruzV2.927G2.1.CDS6;Parent=BruzV2.927G2.1
Bruz_scaf_927	Mikado_loci	exon	4221	4549	.	+	.	ID=BruzV2.927G2.1.exon7;Parent=BruzV2.927G2.1
Bruz_scaf_927	Mikado_loci	three_prime_UTR	4248	4549	.	+	.	ID=BruzV2.927G2.1.three_prime_UTR1;Parent=BruzV2.927G2.1
###
Bruz_scaf_927	Mikado_loci	superlocus	15925	18423	.	-	.	ID=Mikado_superlocus:Bruz_scaf_927-:15925-18423;Name=superlocus:Bruz_scaf_927-:15925-18423
Bruz_scaf_927	Mikado_loci	gene	15925	18423	18	-	.	ID=BruzV2.927G4;Name=BruzV2.927G4;multiexonic=False;superlocus=Mikado_superlocus:Bruz_scaf_927-:15925-18423
Bruz_scaf_927	Mikado_loci	mRNA	15925	18423	18	-	.	ID=BruzV2.927G4.1;Parent=BruzV2.927G4;Name=BruzV2.927G4.1;alias=st_MSTRG.74867.1;primary=True
Bruz_scaf_927	Mikado_loci	exon	15925	18423	.	-	.	ID=BruzV2.927G4.1.exon1;Parent=BruzV2.927G4.1
Bruz_scaf_927	Mikado_loci	three_prime_UTR	15925	16774	.	-	.	ID=BruzV2.927G4.1.three_prime_UTR1;Parent=BruzV2.927G4.1
Bruz_scaf_927	Mikado_loci	CDS	16775	17287	.	-	0	ID=BruzV2.927G4.1.CDS1;Parent=BruzV2.927G4.1
Bruz_scaf_927	Mikado_loci	five_prime_UTR	17288	18423	.	-	.	ID=BruzV2.927G4.1.five_prime_UTR1;Parent=BruzV2.927G4.1
Bruz_scaf_927	Mikado_loci	gene	17928	18423	19	-	.	ID=BruzV2.927G6;Name=BruzV2.927G6;multiexonic=False;superlocus=Mikado_superlocus:Bruz_scaf_927-:15925-18423
Bruz_scaf_927	Mikado_loci	mRNA	17928	18423	19	-	.	ID=BruzV2.927G6.1;Parent=BruzV2.927G6;Name=BruzV2.927G6.1;alias=v1_Bruz.927G6.1;alias=MSTRG.71646.1;primary=True
Bruz_scaf_927	Mikado_loci	exon	17928	18423	.	-	.	ID=BruzV2.927G6.1.exon1;Parent=BruzV2.927G6.1
Bruz_scaf_927	Mikado_loci	three_prime_UTR	17928	18083	.	-	.	ID=BruzV2.927G6.1.three_prime_UTR1;Parent=BruzV2.927G6.1
Bruz_scaf_927	Mikado_loci	CDS	18084	18422	.	-	0	ID=BruzV2.927G6.1.CDS1;Parent=BruzV2.927G6.1
Bruz_scaf_927	Mikado_loci	five_prime_UTR	18423	18423	.	-	.	ID=BruzV2.927G6.1.five_prime_UTR1;Parent=BruzV2.927G6.1
###
Bruz_scaf_927	Mikado_loci	superlocus	23914	29545	.	-	.	ID=Mikado_superlocus:Bruz_scaf_927-:23914-29545;Name=superlocus:Bruz_scaf_927-:23914-29545
Bruz_scaf_927	Mikado_loci	gene	23914	29545	20	-	.	ID=BruzV2.927G8;Name=BruzV2.927G8;multiexonic=True;superlocus=Mikado_superlocus:Bruz_scaf_927-:23914-29545
Bruz_scaf_927	Mikado_loci	mRNA	23914	29545	20	-	.	ID=BruzV2.927G8.1;Parent=BruzV2.927G8;Name=BruzV2.927G8.1;alias=v1_Bruz.927G8.1;alias=Bruz_scaf_927.g216.t1;canonical_junctions=1,2,3,4,5;canonical_number=5;canonical_proportion=1.0;primary=True
Bruz_scaf_927	Mikado_loci	exon	23914	24766	.	-	.	ID=BruzV2.927G8.1.exon1;Parent=BruzV2.927G8.1
Bruz_scaf_927	Mikado_loci	three_prime_UTR	23914	24151	.	-	.	ID=BruzV2.927G8.1.three_prime_UTR1;Parent=BruzV2.927G8.1
Bruz_scaf_927	Mikado_loci	CDS	24152	24766	.	-	0	ID=BruzV2.927G8.1.CDS1;Parent=BruzV2.927G8.1
Bruz_scaf_927	Mikado_loci	CDS	26089	26109	.	-	0	ID=BruzV2.927G8.1.CDS2;Parent=BruzV2.927G8.1
Bruz_scaf_927	Mikado_loci	exon	26089	26109	.	-	.	ID=BruzV2.927G8.1.exon2;Parent=BruzV2.927G8.1
Bruz_scaf_927	Mikado_loci	CDS	26398	26571	.	-	0	ID=BruzV2.927G8.1.CDS3;Parent=BruzV2.927G8.1
Bruz_scaf_927	Mikado_loci	exon	26398	26571	.	-	.	ID=BruzV2.927G8.1.exon3;Parent=BruzV2.927G8.1
Bruz_scaf_927	Mikado_loci	CDS	27001	27099	.	-	0	ID=BruzV2.927G8.1.CDS4;Parent=BruzV2.927G8.1
Bruz_scaf_927	Mikado_loci	exon	27001	27099	.	-	.	ID=BruzV2.927G8.1.exon4;Parent=BruzV2.927G8.1
Bruz_scaf_927	Mikado_loci	CDS	27194	27453	.	-	2	ID=BruzV2.927G8.1.CDS5;Parent=BruzV2.927G8.1
Bruz_scaf_927	Mikado_loci	exon	27194	27453	.	-	.	ID=BruzV2.927G8.1.exon5;Parent=BruzV2.927G8.1
Bruz_scaf_927	Mikado_loci	CDS	28903	29161	.	-	0	ID=BruzV2.927G8.1.CDS6;Parent=BruzV2.927G8.1
Bruz_scaf_927	Mikado_loci	exon	28903	29545	.	-	.	ID=BruzV2.927G8.1.exon6;Parent=BruzV2.927G8.1
Bruz_scaf_927	Mikado_loci	five_prime_UTR	29162	29545	.	-	.	ID=BruzV2.927G8.1.five_prime_UTR1;Parent=BruzV2.927G8.1
###
Bruz_scaf_927	Mikado_loci	superlocus	35380	35969	.	-	.	ID=Mikado_superlocus:Bruz_scaf_927-:35380-35969;Name=superlocus:Bruz_scaf_927-:35380-35969
Bruz_scaf_927	Mikado_loci	gene	35380	35969	19	-	.	ID=BruzV2.927G10;Name=BruzV2.927G10;multiexonic=False;superlocus=Mikado_superlocus:Bruz_scaf_927-:35380-35969
Bruz_scaf_927	Mikado_loci	mRNA	35380	35969	19	-	.	ID=BruzV2.927G10.1;Parent=BruzV2.927G10;Name=BruzV2.927G10.1;alias=v1_Bruz.927G10.1;alias=MSTRG.71649.1;primary=True
Bruz_scaf_927	Mikado_loci	exon	35380	35969	.	-	.	ID=BruzV2.927G10.1.exon1;Parent=BruzV2.927G10.1
Bruz_scaf_927	Mikado_loci	three_prime_UTR	35380	35380	.	-	.	ID=BruzV2.927G10.1.three_prime_UTR1;Parent=BruzV2.927G10.1
Bruz_scaf_927	Mikado_loci	CDS	35381	35911	.	-	0	ID=BruzV2.927G10.1.CDS1;Parent=BruzV2.927G10.1
Bruz_scaf_927	Mikado_loci	five_prime_UTR	35912	35969	.	-	.	ID=BruzV2.927G10.1.five_prime_UTR1;Parent=BruzV2.927G10.1
###
Bruz_scaf_927	Mikado_loci	superlocus	36457	37935	.	-	.	ID=Mikado_superlocus:Bruz_scaf_927-:36457-37935;Name=superlocus:Bruz_scaf_927-:36457-37935
Bruz_scaf_927	Mikado_loci	gene	36457	37935	19	-	.	ID=BruzV2.927G12;Name=BruzV2.927G12;multiexonic=False;superlocus=Mikado_superlocus:Bruz_scaf_927-:36457-37935
Bruz_scaf_927	Mikado_loci	mRNA	36457	37935	19	-	.	ID=BruzV2.927G12.1;Parent=BruzV2.927G12;Name=BruzV2.927G12.1;alias=v1_Bruz.927G12.1;alias=Bruz_scaf_927.g218.t1;primary=True
Bruz_scaf_927	Mikado_loci	exon	36457	37935	.	-	.	ID=BruzV2.927G12.1.exon1;Parent=BruzV2.927G12.1
Bruz_scaf_927	Mikado_loci	three_prime_UTR	36457	36778	.	-	.	ID=BruzV2.927G12.1.three_prime_UTR1;Parent=BruzV2.927G12.1
Bruz_scaf_927	Mikado_loci	CDS	36779	37891	.	-	0	ID=BruzV2.927G12.1.CDS1;Parent=BruzV2.927G12.1
Bruz_scaf_927	Mikado_loci	five_prime_UTR	37892	37935	.	-	.	ID=BruzV2.927G12.1.five_prime_UTR1;Parent=BruzV2.927G12.1
###
Bruz_scaf_927	Mikado_loci	superlocus	45718	47105	.	-	.	ID=Mikado_superlocus:Bruz_scaf_927-:45718-47105;Name=superlocus:Bruz_scaf_927-:45718-47105
Bruz_scaf_927	Mikado_loci	gene	45718	47105	19	-	.	ID=BruzV2.927G14;Name=BruzV2.927G14;multiexonic=True;superlocus=Mikado_superlocus:Bruz_scaf_927-:45718-47105
Bruz_scaf_927	Mikado_loci	mRNA	45718	47105	19	-	.	ID=BruzV2.927G14.1;Parent=BruzV2.927G14;Name=BruzV2.927G14.1;alias=v1_Bruz.927G16.1;alias=Bruz_scaf_927.g219.t1;canonical_junctions=1;canonical_number=1;canonical_proportion=1.0;primary=True
Bruz_scaf_927	Mikado_loci	exon	45718	46432	.	-	.	ID=BruzV2.927G14.1.exon1;Parent=BruzV2.927G14.1
Bruz_scaf_927	Mikado_loci	three_prime_UTR	45718	45767	.	-	.	ID=BruzV2.927G14.1.three_prime_UTR1;Parent=BruzV2.927G14.1
Bruz_scaf_927	Mikado_loci	CDS	45768	46432	.	-	2	ID=BruzV2.927G14.1.CDS1;Parent=BruzV2.927G14.1
Bruz_scaf_927	Mikado_loci	CDS	46798	47071	.	-	0	ID=BruzV2.927G14.1.CDS2;Parent=BruzV2.927G14.1
Bruz_scaf_927	Mikado_loci	exon	46798	47105	.	-	.	ID=BruzV2.927G14.1.exon2;Parent=BruzV2.927G14.1
Bruz_scaf_927	Mikado_loci	five_prime_UTR	47072	47105	.	-	.	ID=BruzV2.927G14.1.five_prime_UTR1;Parent=BruzV2.927G14.1
###
Bruz_scaf_927	Mikado_loci	superlocus	53767	57579	.	+	.	ID=Mikado_superlocus:Bruz_scaf_927+:53767-57579;Name=superlocus:Bruz_scaf_927+:53767-57579
Bruz_scaf_927	Mikado_loci	gene	54076	57579	21	+	.	ID=BruzV2.927G16;Name=BruzV2.927G16;multiexonic=True;superlocus=Mikado_superlocus:Bruz_scaf_927+:53767-57579
Bruz_scaf_927	Mikado_loci	mRNA	54076	57579	21	+	.	ID=BruzV2.927G16.1;Parent=BruzV2.927G16;Name=BruzV2.927G16.1;alias=v1_Bruz.927G18.1;alias=Bruz_scaf_927.g220.t1;canonical_junctions=1,2;canonical_number=2;canonical_proportion=1.0;primary=True
Bruz_scaf_927	Mikado_loci	exon	54076	55864	.	+	.	ID=BruzV2.927G16.1.exon1;Parent=BruzV2.927G16.1
Bruz_scaf_927	Mikado_loci	five_prime_UTR	54076	55864	.	+	.	ID=BruzV2.927G16.1.five_prime_UTR1;Parent=BruzV2.927G16.1
Bruz_scaf_927	Mikado_loci	exon	56062	57348	.	+	.	ID=BruzV2.927G16.1.exon2;Parent=BruzV2.927G16.1
Bruz_scaf_927	Mikado_loci	five_prime_UTR	56062	56139	.	+	.	ID=BruzV2.927G16.1.five_prime_UTR2;Parent=BruzV2.927G16.1
Bruz_scaf_927	Mikado_loci	CDS	56140	57348	.	+	0	ID=BruzV2.927G16.1.CDS1;Parent=BruzV2.927G16.1
Bruz_scaf_927	Mikado_loci	CDS	57501	57509	.	+	0	ID=BruzV2.927G16.1.CDS2;Parent=BruzV2.927G16.1
Bruz_scaf_927	Mikado_loci	exon	57501	57579	.	+	.	ID=BruzV2.927G16.1.exon3;Parent=BruzV2.927G16.1
Bruz_scaf_927	Mikado_loci	three_prime_UTR	57510	57579	.	+	.	ID=BruzV2.927G16.1.three_prime_UTR1;Parent=BruzV2.927G16.1
###
Bruz_scaf_927	Mikado_loci	superlocus	57776	60600	.	+	.	ID=Mikado_superlocus:Bruz_scaf_927+:57776-60600;Name=superlocus:Bruz_scaf_927+:57776-60600
Bruz_scaf_927	Mikado_loci	gene	57776	60600	21	+	.	ID=BruzV2.927G18;Name=BruzV2.927G18;multiexonic=True;superlocus=Mikado_superlocus:Bruz_scaf_927+:57776-60600
Bruz_scaf_927	Mikado_loci	mRNA	57776	60600	21	+	.	ID=BruzV2.927G18.1;Parent=BruzV2.927G18;Name=BruzV2.927G18.1;alias=v1_Bruz.927G20.1;alias=Bruz_scaf_927.g221.t1;canonical_junctions=1,2,3,4,5;canonical_number=5;canonical_proportion=1.0;primary=True
Bruz_scaf_927	Mikado_loci	exon	57776	57802	.	+	.	ID=BruzV2.927G18.1.exon1;Parent=BruzV2.927G18.1
Bruz_scaf_927	Mikado_loci	five_prime_UTR	57776	57802	.	+	.	ID=BruzV2.927G18.1.five_prime_UTR1;Parent=BruzV2.927G18.1
Bruz_scaf_927	Mikado_loci	exon	57855	57974	.	+	.	ID=BruzV2.927G18.1.exon2;Parent=BruzV2.927G18.1
Bruz_scaf_927	Mikado_loci	five_prime_UTR	57855	57908	.	+	.	ID=BruzV2.927G18.1.five_prime_UTR2;Parent=BruzV2.927G18.1
Bruz_scaf_927	Mikado_loci	CDS	57909	57974	.	+	0	ID=BruzV2.927G18.1.CDS1;Parent=BruzV2.927G18.1
Bruz_scaf_927	Mikado_loci	CDS	58213	58329	.	+	0	ID=BruzV2.927G18.1.CDS2;Parent=BruzV2.927G18.1
Bruz_scaf_927	Mikado_loci	exon	58213	58329	.	+	.	ID=BruzV2.927G18.1.exon3;Parent=BruzV2.927G18.1
Bruz_scaf_927	Mikado_loci	CDS	58421	58510	.	+	0	ID=BruzV2.927G18.1.CDS3;Parent=BruzV2.927G18.1
Bruz_scaf_927	Mikado_loci	exon	58421	58510	.	+	.	ID=BruzV2.927G18.1.exon4;Parent=BruzV2.927G18.1
Bruz_scaf_927	Mikado_loci	CDS	59239	59346	.	+	0	ID=BruzV2.927G18.1.CDS4;Parent=BruzV2.927G18.1
Bruz_scaf_927	Mikado_loci	exon	59239	59346	.	+	.	ID=BruzV2.927G18.1.exon5;Parent=BruzV2.927G18.1
Bruz_scaf_927	Mikado_loci	CDS	60071	60136	.	+	0	ID=BruzV2.927G18.1.CDS5;Parent=BruzV2.927G18.1
Bruz_scaf_927	Mikado_loci	exon	60071	60600	.	+	.	ID=BruzV2.927G18.1.exon6;Parent=BruzV2.927G18.1
Bruz_scaf_927	Mikado_loci	three_prime_UTR	60137	60600	.	+	.	ID=BruzV2.927G18.1.three_prime_UTR1;Parent=BruzV2.927G18.1
###
Bruz_scaf_927	Mikado_loci	superlocus	57853	63365	.	-	.	ID=Mikado_superlocus:Bruz_scaf_927-:57853-63365;Name=superlocus:Bruz_scaf_927-:57853-63365
Bruz_scaf_927	Mikado_loci	gene	60725	63365	20	-	.	ID=BruzV2.927G20;Name=BruzV2.927G20;multiexonic=True;superlocus=Mikado_superlocus:Bruz_scaf_927-:57853-63365
Bruz_scaf_927	Mikado_loci	mRNA	60725	63365	20	-	.	ID=BruzV2.927G20.1;Parent=BruzV2.927G20;Name=BruzV2.927G20.1;alias=v1_Bruz.927G22.1;alias=Bruz_scaf_927.g222.t1;canonical_junctions=1,2,3,4,5;canonical_number=5;canonical_proportion=1.0;primary=True
Bruz_scaf_927	Mikado_loci	exon	60725	61817	.	-	.	ID=BruzV2.927G20.1.exon1;Parent=BruzV2.927G20.1
Bruz_scaf_927	Mikado_loci	three_prime_UTR	60725	61229	.	-	.	ID=BruzV2.927G20.1.three_prime_UTR1;Parent=BruzV2.927G20.1
Bruz_scaf_927	Mikado_loci	CDS	61230	61817	.	-	0	ID=BruzV2.927G20.1.CDS1;Parent=BruzV2.927G20.1
Bruz_scaf_927	Mikado_loci	CDS	61919	62272	.	-	0	ID=BruzV2.927G20.1.CDS2;Parent=BruzV2.927G20.1
Bruz_scaf_927	Mikado_loci	exon	61919	62272	.	-	.	ID=BruzV2.927G20.1.exon2;Parent=BruzV2.927G20.1
Bruz_scaf_927	Mikado_loci	CDS	62383	62579	.	-	2	ID=BruzV2.927G20.1.CDS3;Parent=BruzV2.927G20.1
Bruz_scaf_927	Mikado_loci	exon	62383	62579	.	-	.	ID=BruzV2.927G20.1.exon3;Parent=BruzV2.927G20.1
Bruz_scaf_927	Mikado_loci	CDS	62696	62900	.	-	0	ID=BruzV2.927G20.1.CDS4;Parent=BruzV2.927G20.1
Bruz_scaf_927	Mikado_loci	exon	62696	62900	.	-	.	ID=BruzV2.927G20.1.exon4;Parent=BruzV2.927G20.1
Bruz_scaf_927	Mikado_loci	CDS	63007	63219	.	-	0	ID=BruzV2.927G20.1.CDS5;Parent=BruzV2.927G20.1
Bruz_scaf_927	Mikado_loci	exon	63007	63219	.	-	.	ID=BruzV2.927G20.1.exon5;Parent=BruzV2.927G20.1
Bruz_scaf_927	Mikado_loci	CDS	63327	63338	.	-	0	ID=BruzV2.927G20.1.CDS6;Parent=BruzV2.927G20.1
Bruz_scaf_927	Mikado_loci	exon	63327	63365	.	-	.	ID=BruzV2.927G20.1.exon6;Parent=BruzV2.927G20.1
Bruz_scaf_927	Mikado_loci	five_prime_UTR	63339	63365	.	-	.	ID=BruzV2.927G20.1.five_prime_UTR1;Parent=BruzV2.927G20.1
###
Bruz_scaf_927	Mikado_loci	superlocus	78248	78675	.	-	.	ID=Mikado_superlocus:Bruz_scaf_927-:78248-78675;Name=superlocus:Bruz_scaf_927-:78248-78675
Bruz_scaf_927	Mikado_loci	gene	78248	78675	19	-	.	ID=BruzV2.927G22;Name=BruzV2.927G22;multiexonic=False;superlocus=Mikado_superlocus:Bruz_scaf_927-:78248-78675
Bruz_scaf_927	Mikado_loci	mRNA	78248	78675	19	-	.	ID=BruzV2.927G22.1;Parent=BruzV2.927G22;Name=BruzV2.927G22.1;alias=v1_Bruz.927G26.1;alias=Bruz_scaf_927.g223.t1;primary=True
Bruz_scaf_927	Mikado_loci	exon	78248	78675	.	-	.	ID=BruzV2.927G22.1.exon1;Parent=BruzV2.927G22.1
Bruz_scaf_927	Mikado_loci	three_prime_UTR	78248	78274	.	-	.	ID=BruzV2.927G22.1.three_prime_UTR1;Parent=BruzV2.927G22.1
Bruz_scaf_927	Mikado_loci	CDS	78275	78673	.	-	0	ID=BruzV2.927G22.1.CDS1;Parent=BruzV2.927G22.1
Bruz_scaf_927	Mikado_loci	five_prime_UTR	78674	78675	.	-	.	ID=BruzV2.927G22.1.five_prime_UTR1;Parent=BruzV2.927G22.1
###
Bruz_scaf_927	Mikado_loci	superlocus	78727	82135	.	-	.	ID=Mikado_superlocus:Bruz_scaf_927-:78727-82135;Name=superlocus:Bruz_scaf_927-:78727-82135
Bruz_scaf_927	Mikado_loci	gene	78727	82135	20	-	.	ID=BruzV2.927G24;Name=BruzV2.927G24;multiexonic=True;superlocus=Mikado_superlocus:Bruz_scaf_927-:78727-82135
Bruz_scaf_927	Mikado_loci	mRNA	78727	82135	20	-	.	ID=BruzV2.927G24.1;Parent=BruzV2.927G24;Name=BruzV2.927G24.1;alias=v1_Bruz.927G28.1;alias=Bruz_scaf_927.g224.t1;canonical_junctions=1,2;canonical_number=2;canonical_proportion=1.0;primary=True
Bruz_scaf_927	Mikado_loci	exon	78727	81070	.	-	.	ID=BruzV2.927G24.1.exon1;Parent=BruzV2.927G24.1
Bruz_scaf_927	Mikado_loci	three_prime_UTR	78727	79022	.	-	.	ID=BruzV2.927G24.1.three_prime_UTR1;Parent=BruzV2.927G24.1
Bruz_scaf_927	Mikado_loci	CDS	79023	81070	.	-	2	ID=BruzV2.927G24.1.CDS1;Parent=BruzV2.927G24.1
Bruz_scaf_927	Mikado_loci	CDS	81158	81646	.	-	2	ID=BruzV2.927G24.1.CDS2;Parent=BruzV2.927G24.1
Bruz_scaf_927	Mikado_loci	exon	81158	81646	.	-	.	ID=BruzV2.927G24.1.exon2;Parent=BruzV2.927G24.1
Bruz_scaf_927	Mikado_loci	CDS	81800	81875	.	-	0	ID=BruzV2.927G24.1.CDS3;Parent=BruzV2.927G24.1
Bruz_scaf_927	Mikado_loci	exon	81800	82135	.	-	.	ID=BruzV2.927G24.1.exon3;Parent=BruzV2.927G24.1
Bruz_scaf_927	Mikado_loci	five_prime_UTR	81876	82135	.	-	.	ID=BruzV2.927G24.1.five_prime_UTR1;Parent=BruzV2.927G24.1
###
Bruz_scaf_927	Mikado_loci	superlocus	82187	83575	.	-	.	ID=Mikado_superlocus:Bruz_scaf_927-:82187-83575;Name=superlocus:Bruz_scaf_927-:82187-83575
Bruz_scaf_927	Mikado_loci	gene	82187	83575	20	-	.	ID=BruzV2.927G26;Name=BruzV2.927G26;multiexonic=True;superlocus=Mikado_superlocus:Bruz_scaf_927-:82187-83575
Bruz_scaf_927	Mikado_loci	mRNA	82187	83575	20	-	.	ID=BruzV2.927G26.1;Parent=BruzV2.927G26;Name=BruzV2.927G26.1;alias=v1_Bruz.927G30.1;alias=Bruz_scaf_927.g225.t1;canonical_junctions=1,2;canonical_number=2;canonical_proportion=1.0;primary=True
Bruz_scaf_927	Mikado_loci	exon	82187	82767	.	-	.	ID=BruzV2.927G26.1.exon1;Parent=BruzV2.927G26.1
Bruz_scaf_927	Mikado_loci	three_prime_UTR	82187	82213	.	-	.	ID=BruzV2.927G26.1.three_prime_UTR1;Parent=BruzV2.927G26.1
Bruz_scaf_927	Mikado_loci	CDS	82214	82648	.	-	0	ID=BruzV2.927G26.1.CDS1;Parent=BruzV2.927G26.1
Bruz_scaf_927	Mikado_loci	five_prime_UTR	82649	82767	.	-	.	ID=BruzV2.927G26.1.five_prime_UTR1;Parent=BruzV2.927G26.1
Bruz_scaf_927	Mikado_loci	exon	82851	82950	.	-	.	ID=BruzV2.927G26.1.exon2;Parent=BruzV2.927G26.1
Bruz_scaf_927	Mikado_loci	five_prime_UTR	82851	82950	.	-	.	ID=BruzV2.927G26.1.five_prime_UTR2;Parent=BruzV2.927G26.1
Bruz_scaf_927	Mikado_loci	exon	83352	83575	.	-	.	ID=BruzV2.927G26.1.exon3;Parent=BruzV2.927G26.1
Bruz_scaf_927	Mikado_loci	five_prime_UTR	83352	83575	.	-	.	ID=BruzV2.927G26.1.five_prime_UTR3;Parent=BruzV2.927G26.1
###
Bruz_scaf_9270	Mikado_loci	superlocus	1	1543	.	+	.	ID=Mikado_superlocus:Bruz_scaf_9270+:1-1543;Name=superlocus:Bruz_scaf_9270+:1-1543
Bruz_scaf_9270	Mikado_loci	gene	1	1543	18	+	.	ID=BruzV2.9270G2;Name=BruzV2.9270G2;multiexonic=False;superlocus=Mikado_superlocus:Bruz_scaf_9270+:1-1543
Bruz_scaf_9270	Mikado_loci	mRNA	1	1543	18	+	.	ID=BruzV2.9270G2.1;Parent=BruzV2.9270G2;Name=BruzV2.9270G2.1;alias=st_MSTRG.74879.1;primary=True
Bruz_scaf_9270	Mikado_loci	exon	1	1543	.	+	.	ID=BruzV2.9270G2.1.exon1;Parent=BruzV2.9270G2.1
Bruz_scaf_9270	Mikado_loci	five_prime_UTR	1	1122	.	+	.	ID=BruzV2.9270G2.1.five_prime_UTR1;Parent=BruzV2.9270G2.1
Bruz_scaf_9270	Mikado_loci	CDS	1123	1461	.	+	0	ID=BruzV2.9270G2.1.CDS1;Parent=BruzV2.9270G2.1
Bruz_scaf_9270	Mikado_loci	three_prime_UTR	1462	1543	.	+	.	ID=BruzV2.9270G2.1.three_prime_UTR1;Parent=BruzV2.9270G2.1
###
Bruz_scaf_92700	Mikado_loci	superlocus	810	1215	.	-	.	ID=Mikado_superlocus:Bruz_scaf_92700-:810-1215;Name=superlocus:Bruz_scaf_92700-:810-1215
Bruz_scaf_92700	Mikado_loci	gene	810	1215	16	-	.	ID=BruzV2.92700G2;Name=BruzV2.92700G2;multiexonic=False;superlocus=Mikado_superlocus:Bruz_scaf_92700-:810-1215
Bruz_scaf_92700	Mikado_loci	mRNA	810	1215	16	-	.	ID=BruzV2.92700G2.1;Parent=BruzV2.92700G2;Name=BruzV2.92700G2.1;alias=st_MSTRG.74880.1;primary=True
Bruz_scaf_92700	Mikado_loci	CDS	810	1214	.	-	0	ID=BruzV2.92700G2.1.CDS1;Parent=BruzV2.92700G2.1
Bruz_scaf_92700	Mikado_loci	exon	810	1215	.	-	.	ID=BruzV2.92700G2.1.exon1;Parent=BruzV2.92700G2.1
Bruz_scaf_92700	Mikado_loci	five_prime_UTR	1215	1215	.	-	.	ID=BruzV2.92700G2.1.five_prime_UTR1;Parent=BruzV2.92700G2.1
###
Bruz_scaf_9271	Mikado_loci	superlocus	4422	7051	.	+	.	ID=Mikado_superlocus:Bruz_scaf_9271+:4422-7051;Name=superlocus:Bruz_scaf_9271+:4422-7051
Bruz_scaf_9271	Mikado_loci	gene	4746	6223	19	+	.	ID=BruzV2.9271G2;Name=BruzV2.9271G2;multiexonic=True;superlocus=Mikado_superlocus:Bruz_scaf_9271+:4422-7051
Bruz_scaf_9271	Mikado_loci	mRNA	4746	6223	19	+	.	ID=BruzV2.9271G2.1;Parent=BruzV2.9271G2;Name=BruzV2.9271G2.1;alias=v1_Bruz.9271G2.1;alias=Bruz_scaf_9271.g86.t1;canonical_junctions=1,2,3,4,5;canonical_number=5;canonical_proportion=1.0;primary=True
Bruz_scaf_9271	Mikado_loci	CDS	4746	4786	.	+	0	ID=BruzV2.9271G2.1.CDS1;Parent=BruzV2.9271G2.1
Bruz_scaf_9271	Mikado_loci	exon	4746	4786	.	+	.	ID=BruzV2.9271G2.1.exon1;Parent=BruzV2.9271G2.1
Bruz_scaf_9271	Mikado_loci	CDS	4899	4950	.	+	1	ID=BruzV2.9271G2.1.CDS2;Parent=BruzV2.9271G2.1
Bruz_scaf_9271	Mikado_loci	exon	4899	4950	.	+	.	ID=BruzV2.9271G2.1.exon2;Parent=BruzV2.9271G2.1
Bruz_scaf_9271	Mikado_loci	CDS	5209	5397	.	+	0	ID=BruzV2.9271G2.1.CDS3;Parent=BruzV2.9271G2.1
Bruz_scaf_9271	Mikado_loci	exon	5209	5397	.	+	.	ID=BruzV2.9271G2.1.exon3;Parent=BruzV2.9271G2.1
Bruz_scaf_9271	Mikado_loci	CDS	5499	5661	.	+	0	ID=BruzV2.9271G2.1.CDS4;Parent=BruzV2.9271G2.1
Bruz_scaf_9271	Mikado_loci	exon	5499	5661	.	+	.	ID=BruzV2.9271G2.1.exon4;Parent=BruzV2.9271G2.1
Bruz_scaf_9271	Mikado_loci	CDS	5751	5943	.	+	2	ID=BruzV2.9271G2.1.CDS5;Parent=BruzV2.9271G2.1
Bruz_scaf_9271	Mikado_loci	exon	5751	5943	.	+	.	ID=BruzV2.9271G2.1.exon5;Parent=BruzV2.9271G2.1
Bruz_scaf_9271	Mikado_loci	CDS	6055	6193	.	+	1	ID=BruzV2.9271G2.1.CDS6;Parent=BruzV2.9271G2.1
Bruz_scaf_9271	Mikado_loci	exon	6055	6223	.	+	.	ID=BruzV2.9271G2.1.exon6;Parent=BruzV2.9271G2.1
Bruz_scaf_9271	Mikado_loci	three_prime_UTR	6194	6223	.	+	.	ID=BruzV2.9271G2.1.three_prime_UTR1;Parent=BruzV2.9271G2.1
###
Bruz_scaf_9272	Mikado_loci	superlocus	1	519	.	-	.	ID=Mikado_superlocus:Bruz_scaf_9272-:1-519;Name=superlocus:Bruz_scaf_9272-:1-519
Bruz_scaf_9272	Mikado_loci	gene	1	519	16	-	.	ID=BruzV2.9272G2;Name=BruzV2.9272G2;multiexonic=False;superlocus=Mikado_superlocus:Bruz_scaf_9272-:1-519
Bruz_scaf_9272	Mikado_loci	mRNA	1	519	16	-	.	ID=BruzV2.9272G2.1;Parent=BruzV2.9272G2;Name=BruzV2.9272G2.1;alias=st_MSTRG.74886.1;primary=True
Bruz_scaf_9272	Mikado_loci	CDS	1	348	.	-	0	ID=BruzV2.9272G2.1.CDS1;Parent=BruzV2.9272G2.1
Bruz_scaf_9272	Mikado_loci	exon	1	519	.	-	.	ID=BruzV2.9272G2.1.exon1;Parent=BruzV2.9272G2.1
Bruz_scaf_9272	Mikado_loci	five_prime_UTR	349	519	.	-	.	ID=BruzV2.9272G2.1.five_prime_UTR1;Parent=BruzV2.9272G2.1
###
Bruz_scaf_9272	Mikado_loci	superlocus	1554	2795	.	-	.	ID=Mikado_superlocus:Bruz_scaf_9272-:1554-2795;Name=superlocus:Bruz_scaf_9272-:1554-2795
Bruz_scaf_9272	Mikado_loci	gene	1554	2795	18	-	.	ID=BruzV2.9272G4;Name=BruzV2.9272G4;multiexonic=False;superlocus=Mikado_superlocus:Bruz_scaf_9272-:1554-2795
Bruz_scaf_9272	Mikado_loci	mRNA	1554	2795	18	-	.	ID=BruzV2.9272G4.1;Parent=BruzV2.9272G4;Name=BruzV2.9272G4.1;alias=st_MSTRG.74887.1;primary=True
Bruz_scaf_9272	Mikado_loci	exon	1554	2795	.	-	.	ID=BruzV2.9272G4.1.exon1;Parent=BruzV2.9272G4.1
Bruz_scaf_9272	Mikado_loci	three_prime_UTR	1554	1713	.	-	.	ID=BruzV2.9272G4.1.three_prime_UTR1;Parent=BruzV2.9272G4.1
Bruz_scaf_9272	Mikado_loci	CDS	1714	2607	.	-	0	ID=BruzV2.9272G4.1.CDS1;Parent=BruzV2.9272G4.1
Bruz_scaf_9272	Mikado_loci	five_prime_UTR	2608	2795	.	-	.	ID=BruzV2.9272G4.1.five_prime_UTR1;Parent=BruzV2.9272G4.1
###
Bruz_scaf_9272	Mikado_loci	superlocus	7033	12178	.	-	.	ID=Mikado_superlocus:Bruz_scaf_9272-:7033-12178;Name=superlocus:Bruz_scaf_9272-:7033-12178
Bruz_scaf_9272	Mikado_loci	gene	9087	11385	20	-	.	ID=BruzV2.9272G6;Name=BruzV2.9272G6;multiexonic=True;superlocus=Mikado_superlocus:Bruz_scaf_9272-:7033-12178
Bruz_scaf_9272	Mikado_loci	mRNA	9087	11385	20	-	.	ID=BruzV2.9272G6.1;Parent=BruzV2.9272G6;Name=BruzV2.9272G6.1;alias=v1_Bruz.9272G8.1;alias=Bruz_scaf_9272.g87.t1;canonical_junctions=1,2;canonical_number=2;canonical_proportion=1.0;primary=True
Bruz_scaf_9272	Mikado_loci	exon	9087	9615	.	-	.	ID=BruzV2.9272G6.1.exon1;Parent=BruzV2.9272G6.1
Bruz_scaf_9272	Mikado_loci	three_prime_UTR	9087	9255	.	-	.	ID=BruzV2.9272G6.1.three_prime_UTR1;Parent=BruzV2.9272G6.1
Bruz_scaf_9272	Mikado_loci	CDS	9256	9615	.	-	0	ID=BruzV2.9272G6.1.CDS1;Parent=BruzV2.9272G6.1
Bruz_scaf_9272	Mikado_loci	CDS	9719	9871	.	-	0	ID=BruzV2.9272G6.1.CDS2;Parent=BruzV2.9272G6.1
Bruz_scaf_9272	Mikado_loci	exon	9719	9871	.	-	.	ID=BruzV2.9272G6.1.exon2;Parent=BruzV2.9272G6.1
Bruz_scaf_9272	Mikado_loci	CDS	10646	11383	.	-	0	ID=BruzV2.9272G6.1.CDS3;Parent=BruzV2.9272G6.1
Bruz_scaf_9272	Mikado_loci	exon	10646	11385	.	-	.	ID=BruzV2.9272G6.1.exon3;Parent=BruzV2.9272G6.1
Bruz_scaf_9272	Mikado_loci	five_prime_UTR	11384	11385	.	-	.	ID=BruzV2.9272G6.1.five_prime_UTR1;Parent=BruzV2.9272G6.1
###
Bruz_scaf_9273	Mikado_loci	superlocus	5683	9855	.	-	.	ID=Mikado_superlocus:Bruz_scaf_9273-:5683-9855;Name=superlocus:Bruz_scaf_9273-:5683-9855
Bruz_scaf_9273	Mikado_loci	gene	5683	9855	19	-	.	ID=BruzV2.9273G2;Name=BruzV2.9273G2;multiexonic=True;superlocus=Mikado_superlocus:Bruz_scaf_9273-:5683-9855
Bruz_scaf_9273	Mikado_loci	mRNA	5683	9855	19	-	.	ID=BruzV2.9273G2.1;Parent=BruzV2.9273G2;Name=BruzV2.9273G2.1;alias=v1_Bruz.9273G2.1;alias=Bruz_scaf_9273.g89.t1;canonical_junctions=1,2,3;canonical_number=3;canonical_proportion=1.0;primary=True
Bruz_scaf_9273	Mikado_loci	exon	5683	5995	.	-	.	ID=BruzV2.9273G2.1.exon1;Parent=BruzV2.9273G2.1
Bruz_scaf_9273	Mikado_loci	three_prime_UTR	5683	5769	.	-	.	ID=BruzV2.9273G2.1.three_prime_UTR1;Parent=BruzV2.9273G2.1
Bruz_scaf_9273	Mikado_loci	CDS	5770	5995	.	-	1	ID=BruzV2.9273G2.1.CDS1;Parent=BruzV2.9273G2.1
Bruz_scaf_9273	Mikado_loci	CDS	6585	6856	.	-	0	ID=BruzV2.9273G2.1.CDS2;Parent=BruzV2.9273G2.1
Bruz_scaf_9273	Mikado_loci	exon	6585	6856	.	-	.	ID=BruzV2.9273G2.1.exon2;Parent=BruzV2.9273G2.1
Bruz_scaf_9273	Mikado_loci	CDS	7539	7678	.	-	2	ID=BruzV2.9273G2.1.CDS3;Parent=BruzV2.9273G2.1
Bruz_scaf_9273	Mikado_loci	exon	7539	7678	.	-	.	ID=BruzV2.9273G2.1.exon3;Parent=BruzV2.9273G2.1
Bruz_scaf_9273	Mikado_loci	CDS	9279	9855	.	-	0	ID=BruzV2.9273G2.1.CDS4;Parent=BruzV2.9273G2.1
Bruz_scaf_9273	Mikado_loci	exon	9279	9855	.	-	.	ID=BruzV2.9273G2.1.exon4;Parent=BruzV2.9273G2.1
###
Bruz_scaf_92736	Mikado_loci	superlocus	126	921	.	+	.	ID=Mikado_superlocus:Bruz_scaf_92736+:126-921;Name=superlocus:Bruz_scaf_92736+:126-921
Bruz_scaf_92736	Mikado_loci	gene	126	921	20	+	.	ID=BruzV2.92736G2;Name=BruzV2.92736G2;multiexonic=True;superlocus=Mikado_superlocus:Bruz_scaf_92736+:126-921
Bruz_scaf_92736	Mikado_loci	mRNA	126	921	20	+	.	ID=BruzV2.92736G2.1;Parent=BruzV2.92736G2;Name=BruzV2.92736G2.1;alias=v1_Bruz.92736G2.1;alias=Bruz_scaf_92736.g27.t1;canonical_junctions=1,2;canonical_number=2;canonical_proportion=1.0;primary=True
Bruz_scaf_92736	Mikado_loci	exon	126	218	.	+	.	ID=BruzV2.92736G2.1.exon1;Parent=BruzV2.92736G2.1
Bruz_scaf_92736	Mikado_loci	five_prime_UTR	126	205	.	+	.	ID=BruzV2.92736G2.1.five_prime_UTR1;Parent=BruzV2.92736G2.1
Bruz_scaf_92736	Mikado_loci	CDS	206	218	.	+	0	ID=BruzV2.92736G2.1.CDS1;Parent=BruzV2.92736G2.1
Bruz_scaf_92736	Mikado_loci	CDS	369	583	.	+	2	ID=BruzV2.92736G2.1.CDS2;Parent=BruzV2.92736G2.1
Bruz_scaf_92736	Mikado_loci	exon	369	583	.	+	.	ID=BruzV2.92736G2.1.exon2;Parent=BruzV2.92736G2.1
Bruz_scaf_92736	Mikado_loci	CDS	723	827	.	+	0	ID=BruzV2.92736G2.1.CDS3;Parent=BruzV2.92736G2.1
Bruz_scaf_92736	Mikado_loci	exon	723	921	.	+	.	ID=BruzV2.92736G2.1.exon3;Parent=BruzV2.92736G2.1
Bruz_scaf_92736	Mikado_loci	three_prime_UTR	828	921	.	+	.	ID=BruzV2.92736G2.1.three_prime_UTR1;Parent=BruzV2.92736G2.1
###
Bruz_scaf_92765	Mikado_loci	superlocus	1	1215	.	+	.	ID=Mikado_superlocus:Bruz_scaf_92765+:1-1215;Name=superlocus:Bruz_scaf_92765+:1-1215
Bruz_scaf_92765	Mikado_loci	gene	1	1215	18	+	.	ID=BruzV2.92765G2;Name=BruzV2.92765G2;multiexonic=False;superlocus=Mikado_superlocus:Bruz_scaf_92765+:1-1215
Bruz_scaf_92765	Mikado_loci	mRNA	1	1215	18	+	.	ID=BruzV2.92765G2.1;Parent=BruzV2.92765G2;Name=BruzV2.92765G2.1;alias=st_MSTRG.74907.1;primary=True
Bruz_scaf_92765	Mikado_loci	exon	1	1215	.	+	.	ID=BruzV2.92765G2.1.exon1;Parent=BruzV2.92765G2.1
Bruz_scaf_92765	Mikado_loci	five_prime_UTR	1	2	.	+	.	ID=BruzV2.92765G2.1.five_prime_UTR1;Parent=BruzV2.92765G2.1
Bruz_scaf_92765	Mikado_loci	CDS	3	605	.	+	0	ID=BruzV2.92765G2.1.CDS1;Parent=BruzV2.92765G2.1
Bruz_scaf_92765	Mikado_loci	three_prime_UTR	606	1215	.	+	.	ID=BruzV2.92765G2.1.three_prime_UTR1;Parent=BruzV2.92765G2.1
###
Bruz_scaf_92772	Mikado_loci	superlocus	493	1215	.	+	.	ID=Mikado_superlocus:Bruz_scaf_92772+:493-1215;Name=superlocus:Bruz_scaf_92772+:493-1215
Bruz_scaf_92772	Mikado_loci	gene	493	1215	18	+	.	ID=BruzV2.92772G2;Name=BruzV2.92772G2;multiexonic=False;superlocus=Mikado_superlocus:Bruz_scaf_92772+:493-1215
Bruz_scaf_92772	Mikado_loci	mRNA	493	1215	18	+	.	ID=BruzV2.92772G2.1;Parent=BruzV2.92772G2;Name=BruzV2.92772G2.1;alias=st_MSTRG.74911.1;primary=True
Bruz_scaf_92772	Mikado_loci	exon	493	1215	.	+	.	ID=BruzV2.92772G2.1.exon1;Parent=BruzV2.92772G2.1
Bruz_scaf_92772	Mikado_loci	five_prime_UTR	493	494	.	+	.	ID=BruzV2.92772G2.1.five_prime_UTR1;Parent=BruzV2.92772G2.1
Bruz_scaf_92772	Mikado_loci	CDS	495	1214	.	+	0	ID=BruzV2.92772G2.1.CDS1;Parent=BruzV2.92772G2.1
Bruz_scaf_92772	Mikado_loci	three_prime_UTR	1215	1215	.	+	.	ID=BruzV2.92772G2.1.three_prime_UTR1;Parent=BruzV2.92772G2.1
###
Bruz_scaf_9279	Mikado_loci	superlocus	11470	16900	.	-	.	ID=Mikado_superlocus:Bruz_scaf_9279-:11470-16900;Name=superlocus:Bruz_scaf_9279-:11470-16900
Bruz_scaf_9279	Mikado_loci	gene	11470	16900	18	-	.	ID=BruzV2.9279G2;Name=BruzV2.9279G2;multiexonic=False;superlocus=Mikado_superlocus:Bruz_scaf_9279-:11470-16900
Bruz_scaf_9279	Mikado_loci	mRNA	11470	16900	18	-	.	ID=BruzV2.9279G2.1;Parent=BruzV2.9279G2;Name=BruzV2.9279G2.1;alias=st_MSTRG.74916.1;primary=True
Bruz_scaf_9279	Mikado_loci	exon	11470	16900	.	-	.	ID=BruzV2.9279G2.1.exon1;Parent=BruzV2.9279G2.1
Bruz_scaf_9279	Mikado_loci	three_prime_UTR	11470	16283	.	-	.	ID=BruzV2.9279G2.1.three_prime_UTR1;Parent=BruzV2.9279G2.1
Bruz_scaf_9279	Mikado_loci	CDS	16284	16898	.	-	0	ID=BruzV2.9279G2.1.CDS1;Parent=BruzV2.9279G2.1
Bruz_scaf_9279	Mikado_loci	five_prime_UTR	16899	16900	.	-	.	ID=BruzV2.9279G2.1.five_prime_UTR1;Parent=BruzV2.9279G2.1
###
Bruz_scaf_928	Mikado_loci	superlocus	38833	40979	.	-	.	ID=Mikado_superlocus:Bruz_scaf_928-:38833-40979;Name=superlocus:Bruz_scaf_928-:38833-40979
Bruz_scaf_928	Mikado_loci	gene	38833	40979	18	-	.	ID=BruzV2.928G2;Name=BruzV2.928G2;multiexonic=False;superlocus=Mikado_superlocus:Bruz_scaf_928-:38833-40979
Bruz_scaf_928	Mikado_loci	mRNA	38833	40979	18	-	.	ID=BruzV2.928G2.1;Parent=BruzV2.928G2;Name=BruzV2.928G2.1;alias=st_MSTRG.74919.1;primary=True
Bruz_scaf_928	Mikado_loci	exon	38833	40979	.	-	.	ID=BruzV2.928G2.1.exon1;Parent=BruzV2.928G2.1
Bruz_scaf_928	Mikado_loci	three_prime_UTR	38833	38834	.	-	.	ID=BruzV2.928G2.1.three_prime_UTR1;Parent=BruzV2.928G2.1
Bruz_scaf_928	Mikado_loci	CDS	38835	39170	.	-	0	ID=BruzV2.928G2.1.CDS1;Parent=BruzV2.928G2.1
Bruz_scaf_928	Mikado_loci	five_prime_UTR	39171	40979	.	-	.	ID=BruzV2.928G2.1.five_prime_UTR1;Parent=BruzV2.928G2.1
###
Bruz_scaf_9281	Mikado_loci	superlocus	8325	8637	.	-	.	ID=Mikado_superlocus:Bruz_scaf_9281-:8325-8637;Name=superlocus:Bruz_scaf_9281-:8325-8637
Bruz_scaf_9281	Mikado_loci	gene	8325	8637	18	-	.	ID=BruzV2.9281G2;Name=BruzV2.9281G2;multiexonic=False;superlocus=Mikado_superlocus:Bruz_scaf_9281-:8325-8637
Bruz_scaf_9281	Mikado_loci	mRNA	8325	8637	18	-	.	ID=BruzV2.9281G2.1;Parent=BruzV2.9281G2;Name=BruzV2.9281G2.1;alias=st_MSTRG.74922.1;primary=True
Bruz_scaf_9281	Mikado_loci	exon	8325	8637	.	-	.	ID=BruzV2.9281G2.1.exon1;Parent=BruzV2.9281G2.1
Bruz_scaf_9281	Mikado_loci	three_prime_UTR	8325	8326	.	-	.	ID=BruzV2.9281G2.1.three_prime_UTR1;Parent=BruzV2.9281G2.1
Bruz_scaf_9281	Mikado_loci	CDS	8327	8635	.	-	0	ID=BruzV2.9281G2.1.CDS1;Parent=BruzV2.9281G2.1
Bruz_scaf_9281	Mikado_loci	five_prime_UTR	8636	8637	.	-	.	ID=BruzV2.9281G2.1.five_prime_UTR1;Parent=BruzV2.9281G2.1
###
Bruz_scaf_92821	Mikado_loci	superlocus	239	650	.	-	.	ID=Mikado_superlocus:Bruz_scaf_92821-:239-650;Name=superlocus:Bruz_scaf_92821-:239-650
Bruz_scaf_92821	Mikado_loci	gene	239	650	16	-	.	ID=BruzV2.92821G2;Name=BruzV2.92821G2;multiexonic=False;superlocus=Mikado_superlocus:Bruz_scaf_92821-:239-650
Bruz_scaf_92821	Mikado_loci	mRNA	239	650	16	-	.	ID=BruzV2.92821G2.1;Parent=BruzV2.92821G2;Name=BruzV2.92821G2.1;alias=st_MSTRG.74924.1;primary=True
Bruz_scaf_92821	Mikado_loci	CDS	239	649	.	-	0	ID=BruzV2.92821G2.1.CDS1;Parent=BruzV2.92821G2.1
Bruz_scaf_92821	Mikado_loci	exon	239	650	.	-	.	ID=BruzV2.92821G2.1.exon1;Parent=BruzV2.92821G2.1
Bruz_scaf_92821	Mikado_loci	five_prime_UTR	650	650	.	-	.	ID=BruzV2.92821G2.1.five_prime_UTR1;Parent=BruzV2.92821G2.1
###
Bruz_scaf_92827	Mikado_loci	superlocus	342	645	.	+	.	ID=Mikado_superlocus:Bruz_scaf_92827+:342-645;Name=superlocus:Bruz_scaf_92827+:342-645
Bruz_scaf_92827	Mikado_loci	gene	342	645	17	+	.	ID=BruzV2.92827G2;Name=BruzV2.92827G2;multiexonic=False;superlocus=Mikado_superlocus:Bruz_scaf_92827+:342-645
Bruz_scaf_92827	Mikado_loci	mRNA	342	645	17	+	.	ID=BruzV2.92827G2.1;Parent=BruzV2.92827G2;Name=BruzV2.92827G2.1;alias=v1_Bruz.92827G2.1;alias=MSTRG.71693.1;primary=True
Bruz_scaf_92827	Mikado_loci	exon	342	645	.	+	.	ID=BruzV2.92827G2.1.exon1;Parent=BruzV2.92827G2.1
Bruz_scaf_92827	Mikado_loci	five_prime_UTR	342	342	.	+	.	ID=BruzV2.92827G2.1.five_prime_UTR1;Parent=BruzV2.92827G2.1
Bruz_scaf_92827	Mikado_loci	CDS	343	645	.	+	0	ID=BruzV2.92827G2.1.CDS1;Parent=BruzV2.92827G2.1
###
Bruz_scaf_9283	Mikado_loci	superlocus	1084	2985	.	-	.	ID=Mikado_superlocus:Bruz_scaf_9283-:1084-2985;Name=superlocus:Bruz_scaf_9283-:1084-2985
Bruz_scaf_9283	Mikado_loci	gene	1084	2985	18	-	.	ID=BruzV2.9283G2;Name=BruzV2.9283G2;multiexonic=False;superlocus=Mikado_superlocus:Bruz_scaf_9283-:1084-2985
Bruz_scaf_9283	Mikado_loci	mRNA	1084	2985	18	-	.	ID=BruzV2.9283G2.1;Parent=BruzV2.9283G2;Name=BruzV2.9283G2.1;alias=st_MSTRG.74925.1;primary=True
Bruz_scaf_9283	Mikado_loci	exon	1084	2985	.	-	.	ID=BruzV2.9283G2.1.exon1;Parent=BruzV2.9283G2.1
Bruz_scaf_9283	Mikado_loci	three_prime_UTR	1084	2569	.	-	.	ID=BruzV2.9283G2.1.three_prime_UTR1;Parent=BruzV2.9283G2.1
Bruz_scaf_9283	Mikado_loci	CDS	2570	2905	.	-	0	ID=BruzV2.9283G2.1.CDS1;Parent=BruzV2.9283G2.1
Bruz_scaf_9283	Mikado_loci	five_prime_UTR	2906	2985	.	-	.	ID=BruzV2.9283G2.1.five_prime_UTR1;Parent=BruzV2.9283G2.1
###
Bruz_scaf_92838	Mikado_loci	superlocus	160	1165	.	-	.	ID=Mikado_superlocus:Bruz_scaf_92838-:160-1165;Name=superlocus:Bruz_scaf_92838-:160-1165
Bruz_scaf_92838	Mikado_loci	gene	160	1165	19	-	.	ID=BruzV2.92838G2;Name=BruzV2.92838G2;multiexonic=False;superlocus=Mikado_superlocus:Bruz_scaf_92838-:160-1165
Bruz_scaf_92838	Mikado_loci	mRNA	160	1165	19	-	.	ID=BruzV2.92838G2.1;Parent=BruzV2.92838G2;Name=BruzV2.92838G2.1;alias=v1_Bruz.92838G2.1;alias=Bruz_scaf_92838.g28.t1;primary=True
Bruz_scaf_92838	Mikado_loci	exon	160	1165	.	-	.	ID=BruzV2.92838G2.1.exon1;Parent=BruzV2.92838G2.1
Bruz_scaf_92838	Mikado_loci	three_prime_UTR	160	626	.	-	.	ID=BruzV2.92838G2.1.three_prime_UTR1;Parent=BruzV2.92838G2.1
Bruz_scaf_92838	Mikado_loci	CDS	627	1163	.	-	0	ID=BruzV2.92838G2.1.CDS1;Parent=BruzV2.92838G2.1
Bruz_scaf_92838	Mikado_loci	five_prime_UTR	1164	1165	.	-	.	ID=BruzV2.92838G2.1.five_prime_UTR1;Parent=BruzV2.92838G2.1
###
Bruz_scaf_9284	Mikado_loci	superlocus	4096	6046	.	+	.	ID=Mikado_superlocus:Bruz_scaf_9284+:4096-6046;Name=superlocus:Bruz_scaf_9284+:4096-6046
Bruz_scaf_9284	Mikado_loci	ncRNA_gene	4096	6046	17	+	.	ID=BruzV2.9284G2;Name=BruzV2.9284G2;multiexonic=True;superlocus=Mikado_superlocus:Bruz_scaf_9284+:4096-6046
Bruz_scaf_9284	Mikado_loci	ncRNA	4096	6046	17	+	.	ID=BruzV2.9284G2.1;Parent=BruzV2.9284G2;Name=v1_Bruz.9284G4.1;alias=v1_Bruz.9284G4.1;alias=Bruz_scaf_9284.g92.t1;canonical_junctions=1,2;canonical_number=2;canonical_proportion=1.0;primary=True
Bruz_scaf_9284	Mikado_loci	exon	4096	4149	.	+	.	ID=BruzV2.9284G2.1.exon1;Parent=BruzV2.9284G2.1
Bruz_scaf_9284	Mikado_loci	exon	5323	5462	.	+	.	ID=BruzV2.9284G2.1.exon2;Parent=BruzV2.9284G2.1
Bruz_scaf_9284	Mikado_loci	exon	5731	6046	.	+	.	ID=BruzV2.9284G2.1.exon3;Parent=BruzV2.9284G2.1
###
Bruz_scaf_92868	Mikado_loci	superlocus	730	1072	.	-	.	ID=Mikado_superlocus:Bruz_scaf_92868-:730-1072;Name=superlocus:Bruz_scaf_92868-:730-1072
Bruz_scaf_92868	Mikado_loci	gene	730	1072	17	-	.	ID=BruzV2.92868G2;Name=BruzV2.92868G2;multiexonic=False;superlocus=Mikado_superlocus:Bruz_scaf_92868-:730-1072
Bruz_scaf_92868	Mikado_loci	mRNA	730	1072	17	-	.	ID=BruzV2.92868G2.1;Parent=BruzV2.92868G2;Name=BruzV2.92868G2.1;alias=st_MSTRG.74936.1;primary=True
Bruz_scaf_92868	Mikado_loci	exon	730	1072	.	-	.	ID=BruzV2.92868G2.1.exon1;Parent=BruzV2.92868G2.1
Bruz_scaf_92868	Mikado_loci	three_prime_UTR	730	730	.	-	.	ID=BruzV2.92868G2.1.three_prime_UTR1;Parent=BruzV2.92868G2.1
Bruz_scaf_92868	Mikado_loci	CDS	731	1072	.	-	0	ID=BruzV2.92868G2.1.CDS1;Parent=BruzV2.92868G2.1
###
Bruz_scaf_9287	Mikado_loci	superlocus	12216	13620	.	-	.	ID=Mikado_superlocus:Bruz_scaf_9287-:12216-13620;Name=superlocus:Bruz_scaf_9287-:12216-13620
Bruz_scaf_9287	Mikado_loci	gene	12216	13620	19	-	.	ID=BruzV2.9287G2;Name=BruzV2.9287G2;multiexonic=False;superlocus=Mikado_superlocus:Bruz_scaf_9287-:12216-13620
Bruz_scaf_9287	Mikado_loci	mRNA	12216	13620	19	-	.	ID=BruzV2.9287G2.1;Parent=BruzV2.9287G2;Name=BruzV2.9287G2.1;alias=v1_Bruz.9287G2.1;alias=MSTRG.71710.1;primary=True
Bruz_scaf_9287	Mikado_loci	exon	12216	13620	.	-	.	ID=BruzV2.9287G2.1.exon1;Parent=BruzV2.9287G2.1
Bruz_scaf_9287	Mikado_loci	three_prime_UTR	12216	12405	.	-	.	ID=BruzV2.9287G2.1.three_prime_UTR1;Parent=BruzV2.9287G2.1
Bruz_scaf_9287	Mikado_loci	CDS	12406	13119	.	-	0	ID=BruzV2.9287G2.1.CDS1;Parent=BruzV2.9287G2.1
Bruz_scaf_9287	Mikado_loci	five_prime_UTR	13120	13620	.	-	.	ID=BruzV2.9287G2.1.five_prime_UTR1;Parent=BruzV2.9287G2.1
###
Bruz_scaf_92879	Mikado_loci	superlocus	1	1213	.	-	.	ID=Mikado_superlocus:Bruz_scaf_92879-:1-1213;Name=superlocus:Bruz_scaf_92879-:1-1213
Bruz_scaf_92879	Mikado_loci	gene	1	855	20	-	.	ID=BruzV2.92879G2;Name=BruzV2.92879G2;multiexonic=True;superlocus=Mikado_superlocus:Bruz_scaf_92879-:1-1213
Bruz_scaf_92879	Mikado_loci	mRNA	1	855	20	-	.	ID=BruzV2.92879G2.1;Parent=BruzV2.92879G2;Name=BruzV2.92879G2.1;alias=v1_Bruz.92879G2.1;alias=Bruz_scaf_92879.g29.t1;canonical_junctions=1,2;canonical_number=2;canonical_proportion=1.0;primary=True
Bruz_scaf_92879	Mikado_loci	exon	1	72	.	-	.	ID=BruzV2.92879G2.1.exon1;Parent=BruzV2.92879G2.1
Bruz_scaf_92879	Mikado_loci	three_prime_UTR	1	6	.	-	.	ID=BruzV2.92879G2.1.three_prime_UTR1;Parent=BruzV2.92879G2.1
Bruz_scaf_92879	Mikado_loci	CDS	7	72	.	-	0	ID=BruzV2.92879G2.1.CDS1;Parent=BruzV2.92879G2.1
Bruz_scaf_92879	Mikado_loci	CDS	184	407	.	-	2	ID=BruzV2.92879G2.1.CDS2;Parent=BruzV2.92879G2.1
Bruz_scaf_92879	Mikado_loci	exon	184	407	.	-	.	ID=BruzV2.92879G2.1.exon2;Parent=BruzV2.92879G2.1
Bruz_scaf_92879	Mikado_loci	CDS	757	853	.	-	0	ID=BruzV2.92879G2.1.CDS3;Parent=BruzV2.92879G2.1
Bruz_scaf_92879	Mikado_loci	exon	757	855	.	-	.	ID=BruzV2.92879G2.1.exon3;Parent=BruzV2.92879G2.1
Bruz_scaf_92879	Mikado_loci	five_prime_UTR	854	855	.	-	.	ID=BruzV2.92879G2.1.five_prime_UTR1;Parent=BruzV2.92879G2.1
Bruz_scaf_92879	Mikado_loci	gene	182	1213	18	-	.	ID=BruzV2.92879G4;Name=BruzV2.92879G4;multiexonic=False;superlocus=Mikado_superlocus:Bruz_scaf_92879-:1-1213
Bruz_scaf_92879	Mikado_loci	mRNA	182	1213	18	-	.	ID=BruzV2.92879G4.1;Parent=BruzV2.92879G4;Name=BruzV2.92879G4.1;alias=st_MSTRG.74940.1;primary=True
Bruz_scaf_92879	Mikado_loci	exon	182	1213	.	-	.	ID=BruzV2.92879G4.1.exon1;Parent=BruzV2.92879G4.1
Bruz_scaf_92879	Mikado_loci	three_prime_UTR	182	900	.	-	.	ID=BruzV2.92879G4.1.three_prime_UTR1;Parent=BruzV2.92879G4.1
Bruz_scaf_92879	Mikado_loci	CDS	901	1212	.	-	0	ID=BruzV2.92879G4.1.CDS1;Parent=BruzV2.92879G4.1
Bruz_scaf_92879	Mikado_loci	five_prime_UTR	1213	1213	.	-	.	ID=BruzV2.92879G4.1.five_prime_UTR1;Parent=BruzV2.92879G4.1
###
Bruz_scaf_92885	Mikado_loci	superlocus	859	1182	.	+	.	ID=Mikado_superlocus:Bruz_scaf_92885+:859-1182;Name=superlocus:Bruz_scaf_92885+:859-1182
Bruz_scaf_92885	Mikado_loci	gene	859	1182	19	+	.	ID=BruzV2.92885G2;Name=BruzV2.92885G2;multiexonic=False;superlocus=Mikado_superlocus:Bruz_scaf_92885+:859-1182
Bruz_scaf_92885	Mikado_loci	mRNA	859	1182	19	+	.	ID=BruzV2.92885G2.1;Parent=BruzV2.92885G2;Name=BruzV2.92885G2.1;alias=v1_Bruz.92885G2.1;alias=MSTRG.71714.1;primary=True
Bruz_scaf_92885	Mikado_loci	exon	859	1182	.	+	.	ID=BruzV2.92885G2.1.exon1;Parent=BruzV2.92885G2.1
Bruz_scaf_92885	Mikado_loci	five_prime_UTR	859	859	.	+	.	ID=BruzV2.92885G2.1.five_prime_UTR1;Parent=BruzV2.92885G2.1
Bruz_scaf_92885	Mikado_loci	CDS	860	1180	.	+	0	ID=BruzV2.92885G2.1.CDS1;Parent=BruzV2.92885G2.1
Bruz_scaf_92885	Mikado_loci	three_prime_UTR	1181	1182	.	+	.	ID=BruzV2.92885G2.1.three_prime_UTR1;Parent=BruzV2.92885G2.1
###
Bruz_scaf_9289	Mikado_loci	superlocus	647	3016	.	-	.	ID=Mikado_superlocus:Bruz_scaf_9289-:647-3016;Name=superlocus:Bruz_scaf_9289-:647-3016
Bruz_scaf_9289	Mikado_loci	gene	984	2255	20	-	.	ID=BruzV2.9289G2;Name=BruzV2.9289G2;multiexonic=True;superlocus=Mikado_superlocus:Bruz_scaf_9289-:647-3016
Bruz_scaf_9289	Mikado_loci	mRNA	984	2255	20	-	.	ID=BruzV2.9289G2.1;Parent=BruzV2.9289G2;Name=BruzV2.9289G2.1;alias=v1_Bruz.9289G2.1;alias=Bruz_scaf_9289.g93.t1;canonical_junctions=1,2;canonical_number=2;canonical_proportion=1.0;primary=True
Bruz_scaf_9289	Mikado_loci	exon	984	1652	.	-	.	ID=BruzV2.9289G2.1.exon1;Parent=BruzV2.9289G2.1
Bruz_scaf_9289	Mikado_loci	three_prime_UTR	984	1442	.	-	.	ID=BruzV2.9289G2.1.three_prime_UTR1;Parent=BruzV2.9289G2.1
Bruz_scaf_9289	Mikado_loci	CDS	1443	1652	.	-	0	ID=BruzV2.9289G2.1.CDS1;Parent=BruzV2.9289G2.1
Bruz_scaf_9289	Mikado_loci	CDS	1730	1882	.	-	0	ID=BruzV2.9289G2.1.CDS2;Parent=BruzV2.9289G2.1
Bruz_scaf_9289	Mikado_loci	exon	1730	1882	.	-	.	ID=BruzV2.9289G2.1.exon2;Parent=BruzV2.9289G2.1
Bruz_scaf_9289	Mikado_loci	CDS	1967	2254	.	-	0	ID=BruzV2.9289G2.1.CDS3;Parent=BruzV2.9289G2.1
Bruz_scaf_9289	Mikado_loci	exon	1967	2255	.	-	.	ID=BruzV2.9289G2.1.exon3;Parent=BruzV2.9289G2.1
Bruz_scaf_9289	Mikado_loci	five_prime_UTR	2255	2255	.	-	.	ID=BruzV2.9289G2.1.five_prime_UTR1;Parent=BruzV2.9289G2.1
###
Bruz_scaf_9289	Mikado_loci	superlocus	8338	10590	.	-	.	ID=Mikado_superlocus:Bruz_scaf_9289-:8338-10590;Name=superlocus:Bruz_scaf_9289-:8338-10590
Bruz_scaf_9289	Mikado_loci	gene	8338	10590	18	-	.	ID=BruzV2.9289G4;Name=BruzV2.9289G4;multiexonic=False;superlocus=Mikado_superlocus:Bruz_scaf_9289-:8338-10590
Bruz_scaf_9289	Mikado_loci	mRNA	8338	10590	18	-	.	ID=BruzV2.9289G4.1;Parent=BruzV2.9289G4;Name=BruzV2.9289G4.1;alias=st_MSTRG.74944.1;primary=True
Bruz_scaf_9289	Mikado_loci	exon	8338	10590	.	-	.	ID=BruzV2.9289G4.1.exon1;Parent=BruzV2.9289G4.1
Bruz_scaf_9289	Mikado_loci	three_prime_UTR	8338	9485	.	-	.	ID=BruzV2.9289G4.1.three_prime_UTR1;Parent=BruzV2.9289G4.1
Bruz_scaf_9289	Mikado_loci	CDS	9486	9914	.	-	0	ID=BruzV2.9289G4.1.CDS1;Parent=BruzV2.9289G4.1
Bruz_scaf_9289	Mikado_loci	five_prime_UTR	9915	10590	.	-	.	ID=BruzV2.9289G4.1.five_prime_UTR1;Parent=BruzV2.9289G4.1
###
Bruz_scaf_9289	Mikado_loci	superlocus	14816	17795	.	-	.	ID=Mikado_superlocus:Bruz_scaf_9289-:14816-17795;Name=superlocus:Bruz_scaf_9289-:14816-17795
Bruz_scaf_9289	Mikado_loci	gene	14816	17795	19	-	.	ID=BruzV2.9289G6;Name=BruzV2.9289G6;multiexonic=True;superlocus=Mikado_superlocus:Bruz_scaf_9289-:14816-17795
Bruz_scaf_9289	Mikado_loci	mRNA	14816	17795	19	-	.	ID=BruzV2.9289G6.1;Parent=BruzV2.9289G6;Name=BruzV2.9289G6.1;alias=v1_Bruz.9289G4.1;alias=Bruz_scaf_9289.g94.t1;canonical_junctions=2,3,4;canonical_number=3;canonical_proportion=0.75;primary=True
Bruz_scaf_9289	Mikado_loci	exon	14816	14855	.	-	.	ID=BruzV2.9289G6.1.exon1;Parent=BruzV2.9289G6.1
Bruz_scaf_9289	Mikado_loci	three_prime_UTR	14816	14855	.	-	.	ID=BruzV2.9289G6.1.three_prime_UTR1;Parent=BruzV2.9289G6.1
Bruz_scaf_9289	Mikado_loci	exon	15252	15616	.	-	.	ID=BruzV2.9289G6.1.exon2;Parent=BruzV2.9289G6.1
Bruz_scaf_9289	Mikado_loci	three_prime_UTR	15252	15406	.	-	.	ID=BruzV2.9289G6.1.three_prime_UTR2;Parent=BruzV2.9289G6.1
Bruz_scaf_9289	Mikado_loci	CDS	15407	15616	.	-	0	ID=BruzV2.9289G6.1.CDS1;Parent=BruzV2.9289G6.1
Bruz_scaf_9289	Mikado_loci	CDS	15694	15846	.	-	0	ID=BruzV2.9289G6.1.CDS2;Parent=BruzV2.9289G6.1
Bruz_scaf_9289	Mikado_loci	exon	15694	15846	.	-	.	ID=BruzV2.9289G6.1.exon3;Parent=BruzV2.9289G6.1
Bruz_scaf_9289	Mikado_loci	CDS	15926	16765	.	-	0	ID=BruzV2.9289G6.1.CDS3;Parent=BruzV2.9289G6.1
Bruz_scaf_9289	Mikado_loci	exon	15926	16893	.	-	.	ID=BruzV2.9289G6.1.exon4;Parent=BruzV2.9289G6.1
Bruz_scaf_9289	Mikado_loci	five_prime_UTR	16766	16893	.	-	.	ID=BruzV2.9289G6.1.five_prime_UTR1;Parent=BruzV2.9289G6.1
Bruz_scaf_9289	Mikado_loci	exon	17629	17795	.	-	.	ID=BruzV2.9289G6.1.exon5;Parent=BruzV2.9289G6.1
Bruz_scaf_9289	Mikado_loci	five_prime_UTR	17629	17795	.	-	.	ID=BruzV2.9289G6.1.five_prime_UTR2;Parent=BruzV2.9289G6.1
###
Bruz_scaf_929	Mikado_loci	superlocus	9686	14805	.	+	.	ID=Mikado_superlocus:Bruz_scaf_929+:9686-14805;Name=superlocus:Bruz_scaf_929+:9686-14805
Bruz_scaf_929	Mikado_loci	gene	9686	14805	20	+	.	ID=BruzV2.929G2;Name=BruzV2.929G2;multiexonic=True;superlocus=Mikado_superlocus:Bruz_scaf_929+:9686-14805
Bruz_scaf_929	Mikado_loci	mRNA	9686	14805	20	+	.	ID=BruzV2.929G2.1;Parent=BruzV2.929G2;Name=BruzV2.929G2.1;alias=v1_Bruz.929G4.1;alias=Bruz_scaf_929.g226.t1;canonical_junctions=1,2,3,4,5,6,8,9,10,11,12,13;canonical_number=12;canonical_proportion=0.9230769230769231;primary=True
Bruz_scaf_929	Mikado_loci	exon	9686	9777	.	+	.	ID=BruzV2.929G2.1.exon1;Parent=BruzV2.929G2.1
Bruz_scaf_929	Mikado_loci	five_prime_UTR	9686	9687	.	+	.	ID=BruzV2.929G2.1.five_prime_UTR1;Parent=BruzV2.929G2.1
Bruz_scaf_929	Mikado_loci	CDS	9688	9777	.	+	0	ID=BruzV2.929G2.1.CDS1;Parent=BruzV2.929G2.1
Bruz_scaf_929	Mikado_loci	CDS	10326	10383	.	+	0	ID=BruzV2.929G2.1.CDS2;Parent=BruzV2.929G2.1
Bruz_scaf_929	Mikado_loci	exon	10326	10383	.	+	.	ID=BruzV2.929G2.1.exon2;Parent=BruzV2.929G2.1
Bruz_scaf_929	Mikado_loci	CDS	10468	10528	.	+	2	ID=BruzV2.929G2.1.CDS3;Parent=BruzV2.929G2.1
Bruz_scaf_929	Mikado_loci	exon	10468	10528	.	+	.	ID=BruzV2.929G2.1.exon3;Parent=BruzV2.929G2.1
Bruz_scaf_929	Mikado_loci	CDS	10924	11002	.	+	1	ID=BruzV2.929G2.1.CDS4;Parent=BruzV2.929G2.1
Bruz_scaf_929	Mikado_loci	exon	10924	11002	.	+	.	ID=BruzV2.929G2.1.exon4;Parent=BruzV2.929G2.1
Bruz_scaf_929	Mikado_loci	CDS	11195	11329	.	+	0	ID=BruzV2.929G2.1.CDS5;Parent=BruzV2.929G2.1
Bruz_scaf_929	Mikado_loci	exon	11195	11329	.	+	.	ID=BruzV2.929G2.1.exon5;Parent=BruzV2.929G2.1
Bruz_scaf_929	Mikado_loci	CDS	11431	11622	.	+	0	ID=BruzV2.929G2.1.CDS6;Parent=BruzV2.929G2.1
Bruz_scaf_929	Mikado_loci	exon	11431	11622	.	+	.	ID=BruzV2.929G2.1.exon6;Parent=BruzV2.929G2.1
Bruz_scaf_929	Mikado_loci	CDS	11948	12028	.	+	0	ID=BruzV2.929G2.1.CDS7;Parent=BruzV2.929G2.1
Bruz_scaf_929	Mikado_loci	exon	11948	12028	.	+	.	ID=BruzV2.929G2.1.exon7;Parent=BruzV2.929G2.1
Bruz_scaf_929	Mikado_loci	CDS	12111	12211	.	+	0	ID=BruzV2.929G2.1.CDS8;Parent=BruzV2.929G2.1
Bruz_scaf_929	Mikado_loci	exon	12111	12211	.	+	.	ID=BruzV2.929G2.1.exon8;Parent=BruzV2.929G2.1
Bruz_scaf_929	Mikado_loci	CDS	12451	12568	.	+	1	ID=BruzV2.929G2.1.CDS9;Parent=BruzV2.929G2.1
Bruz_scaf_929	Mikado_loci	exon	12451	12568	.	+	.	ID=BruzV2.929G2.1.exon9;Parent=BruzV2.929G2.1
Bruz_scaf_929	Mikado_loci	CDS	12824	12856	.	+	0	ID=BruzV2.929G2.1.CDS10;Parent=BruzV2.929G2.1
Bruz_scaf_929	Mikado_loci	exon	12824	12856	.	+	.	ID=BruzV2.929G2.1.exon10;Parent=BruzV2.929G2.1
Bruz_scaf_929	Mikado_loci	CDS	13122	13215	.	+	0	ID=BruzV2.929G2.1.CDS11;Parent=BruzV2.929G2.1
Bruz_scaf_929	Mikado_loci	exon	13122	13215	.	+	.	ID=BruzV2.929G2.1.exon11;Parent=BruzV2.929G2.1
Bruz_scaf_929	Mikado_loci	CDS	13311	13399	.	+	2	ID=BruzV2.929G2.1.CDS12;Parent=BruzV2.929G2.1
Bruz_scaf_929	Mikado_loci	exon	13311	13399	.	+	.	ID=BruzV2.929G2.1.exon12;Parent=BruzV2.929G2.1
Bruz_scaf_929	Mikado_loci	CDS	13748	13865	.	+	0	ID=BruzV2.929G2.1.CDS13;Parent=BruzV2.929G2.1
Bruz_scaf_929	Mikado_loci	exon	13748	13865	.	+	.	ID=BruzV2.929G2.1.exon13;Parent=BruzV2.929G2.1
Bruz_scaf_929	Mikado_loci	CDS	14100	14197	.	+	2	ID=BruzV2.929G2.1.CDS14;Parent=BruzV2.929G2.1
Bruz_scaf_929	Mikado_loci	exon	14100	14805	.	+	.	ID=BruzV2.929G2.1.exon14;Parent=BruzV2.929G2.1
Bruz_scaf_929	Mikado_loci	three_prime_UTR	14198	14805	.	+	.	ID=BruzV2.929G2.1.three_prime_UTR1;Parent=BruzV2.929G2.1
###
Bruz_scaf_929	Mikado_loci	superlocus	16227	17280	.	+	.	ID=Mikado_superlocus:Bruz_scaf_929+:16227-17280;Name=superlocus:Bruz_scaf_929+:16227-17280
Bruz_scaf_929	Mikado_loci	gene	16227	17280	19	+	.	ID=BruzV2.929G4;Name=BruzV2.929G4;multiexonic=False;superlocus=Mikado_superlocus:Bruz_scaf_929+:16227-17280
Bruz_scaf_929	Mikado_loci	mRNA	16227	17280	19	+	.	ID=BruzV2.929G4.1;Parent=BruzV2.929G4;Name=BruzV2.929G4.1;alias=v1_Bruz.929G6.1;alias=MSTRG.71724.1;primary=True
Bruz_scaf_929	Mikado_loci	exon	16227	17280	.	+	.	ID=BruzV2.929G4.1.exon1;Parent=BruzV2.929G4.1
Bruz_scaf_929	Mikado_loci	five_prime_UTR	16227	16284	.	+	.	ID=BruzV2.929G4.1.five_prime_UTR1;Parent=BruzV2.929G4.1
Bruz_scaf_929	Mikado_loci	CDS	16285	16716	.	+	0	ID=BruzV2.929G4.1.CDS1;Parent=BruzV2.929G4.1
Bruz_scaf_929	Mikado_loci	three_prime_UTR	16717	17280	.	+	.	ID=BruzV2.929G4.1.three_prime_UTR1;Parent=BruzV2.929G4.1
###
Bruz_scaf_929	Mikado_loci	superlocus	36886	40264	.	-	.	ID=Mikado_superlocus:Bruz_scaf_929-:36886-40264;Name=superlocus:Bruz_scaf_929-:36886-40264
Bruz_scaf_929	Mikado_loci	gene	38032	40185	19	-	.	ID=BruzV2.929G6;Name=BruzV2.929G6;multiexonic=True;superlocus=Mikado_superlocus:Bruz_scaf_929-:36886-40264
Bruz_scaf_929	Mikado_loci	mRNA	38032	40185	19	-	.	ID=BruzV2.929G6.1;Parent=BruzV2.929G6;Name=BruzV2.929G6.1;alias=v1_Bruz.929G8.1;alias=Bruz_scaf_929.g228.t1;canonical_junctions=1;canonical_number=1;canonical_proportion=1.0;primary=True
Bruz_scaf_929	Mikado_loci	exon	38032	38457	.	-	.	ID=BruzV2.929G6.1.exon1;Parent=BruzV2.929G6.1
Bruz_scaf_929	Mikado_loci	three_prime_UTR	38032	38370	.	-	.	ID=BruzV2.929G6.1.three_prime_UTR1;Parent=BruzV2.929G6.1
Bruz_scaf_929	Mikado_loci	CDS	38371	38457	.	-	0	ID=BruzV2.929G6.1.CDS1;Parent=BruzV2.929G6.1
Bruz_scaf_929	Mikado_loci	CDS	38753	40024	.	-	0	ID=BruzV2.929G6.1.CDS2;Parent=BruzV2.929G6.1
Bruz_scaf_929	Mikado_loci	exon	38753	40185	.	-	.	ID=BruzV2.929G6.1.exon2;Parent=BruzV2.929G6.1
Bruz_scaf_929	Mikado_loci	five_prime_UTR	40025	40185	.	-	.	ID=BruzV2.929G6.1.five_prime_UTR1;Parent=BruzV2.929G6.1
###
Bruz_scaf_929	Mikado_loci	superlocus	42478	44715	.	-	.	ID=Mikado_superlocus:Bruz_scaf_929-:42478-44715;Name=superlocus:Bruz_scaf_929-:42478-44715
Bruz_scaf_929	Mikado_loci	gene	42478	44715	19	-	.	ID=BruzV2.929G8;Name=BruzV2.929G8;multiexonic=False;superlocus=Mikado_superlocus:Bruz_scaf_929-:42478-44715
Bruz_scaf_929	Mikado_loci	mRNA	42478	44715	19	-	.	ID=BruzV2.929G8.1;Parent=BruzV2.929G8;Name=BruzV2.929G8.1;alias=v1_Bruz.929G10.1;alias=MSTRG.71726.1;primary=True
Bruz_scaf_929	Mikado_loci	exon	42478	44715	.	-	.	ID=BruzV2.929G8.1.exon1;Parent=BruzV2.929G8.1
Bruz_scaf_929	Mikado_loci	three_prime_UTR	42478	42725	.	-	.	ID=BruzV2.929G8.1.three_prime_UTR1;Parent=BruzV2.929G8.1
Bruz_scaf_929	Mikado_loci	CDS	42726	44636	.	-	0	ID=BruzV2.929G8.1.CDS1;Parent=BruzV2.929G8.1
Bruz_scaf_929	Mikado_loci	five_prime_UTR	44637	44715	.	-	.	ID=BruzV2.929G8.1.five_prime_UTR1;Parent=BruzV2.929G8.1
###
Bruz_scaf_929	Mikado_loci	superlocus	53106	59760	.	+	.	ID=Mikado_superlocus:Bruz_scaf_929+:53106-59760;Name=superlocus:Bruz_scaf_929+:53106-59760
Bruz_scaf_929	Mikado_loci	ncRNA_gene	53106	59760	17	+	.	ID=BruzV2.929G10;Name=BruzV2.929G10;multiexonic=True;superlocus=Mikado_superlocus:Bruz_scaf_929+:53106-59760
Bruz_scaf_929	Mikado_loci	ncRNA	53106	59760	17	+	.	ID=BruzV2.929G10.1;Parent=BruzV2.929G10;Name=v1_Bruz.929G14.1;alias=v1_Bruz.929G14.1;alias=Bruz_scaf_929.g230.t1;canonical_junctions=1,2,3,4,5,6,7,8,9,10,11;canonical_number=11;canonical_proportion=1.0;primary=True
Bruz_scaf_929	Mikado_loci	exon	53106	53158	.	+	.	ID=BruzV2.929G10.1.exon1;Parent=BruzV2.929G10.1
Bruz_scaf_929	Mikado_loci	exon	53213	53318	.	+	.	ID=BruzV2.929G10.1.exon2;Parent=BruzV2.929G10.1
Bruz_scaf_929	Mikado_loci	exon	53403	53473	.	+	.	ID=BruzV2.929G10.1.exon3;Parent=BruzV2.929G10.1
Bruz_scaf_929	Mikado_loci	exon	53952	54021	.	+	.	ID=BruzV2.929G10.1.exon4;Parent=BruzV2.929G10.1
Bruz_scaf_929	Mikado_loci	exon	54469	54531	.	+	.	ID=BruzV2.929G10.1.exon5;Parent=BruzV2.929G10.1
Bruz_scaf_929	Mikado_loci	exon	55765	55836	.	+	.	ID=BruzV2.929G10.1.exon6;Parent=BruzV2.929G10.1
Bruz_scaf_929	Mikado_loci	exon	55917	56018	.	+	.	ID=BruzV2.929G10.1.exon7;Parent=BruzV2.929G10.1
Bruz_scaf_929	Mikado_loci	exon	56111	56185	.	+	.	ID=BruzV2.929G10.1.exon8;Parent=BruzV2.929G10.1
Bruz_scaf_929	Mikado_loci	exon	57024	57146	.	+	.	ID=BruzV2.929G10.1.exon9;Parent=BruzV2.929G10.1
Bruz_scaf_929	Mikado_loci	exon	57292	57408	.	+	.	ID=BruzV2.929G10.1.exon10;Parent=BruzV2.929G10.1
Bruz_scaf_929	Mikado_loci	exon	57716	57772	.	+	.	ID=BruzV2.929G10.1.exon11;Parent=BruzV2.929G10.1
Bruz_scaf_929	Mikado_loci	exon	59359	59760	.	+	.	ID=BruzV2.929G10.1.exon12;Parent=BruzV2.929G10.1
###
Bruz_scaf_929	Mikado_loci	superlocus	66246	66794	.	-	.	ID=Mikado_superlocus:Bruz_scaf_929-:66246-66794;Name=superlocus:Bruz_scaf_929-:66246-66794
Bruz_scaf_929	Mikado_loci	gene	66246	66794	19	-	.	ID=BruzV2.929G12;Name=BruzV2.929G12;multiexonic=False;superlocus=Mikado_superlocus:Bruz_scaf_929-:66246-66794
Bruz_scaf_929	Mikado_loci	mRNA	66246	66794	19	-	.	ID=BruzV2.929G12.1;Parent=BruzV2.929G12;Name=BruzV2.929G12.1;alias=v1_Bruz.929G20.1;alias=MSTRG.71733.1;primary=True
Bruz_scaf_929	Mikado_loci	exon	66246	66794	.	-	.	ID=BruzV2.929G12.1.exon1;Parent=BruzV2.929G12.1
Bruz_scaf_929	Mikado_loci	three_prime_UTR	66246	66268	.	-	.	ID=BruzV2.929G12.1.three_prime_UTR1;Parent=BruzV2.929G12.1
Bruz_scaf_929	Mikado_loci	CDS	66269	66715	.	-	0	ID=BruzV2.929G12.1.CDS1;Parent=BruzV2.929G12.1
Bruz_scaf_929	Mikado_loci	five_prime_UTR	66716	66794	.	-	.	ID=BruzV2.929G12.1.five_prime_UTR1;Parent=BruzV2.929G12.1
###
Bruz_scaf_929	Mikado_loci	superlocus	72216	72966	.	+	.	ID=Mikado_superlocus:Bruz_scaf_929+:72216-72966;Name=superlocus:Bruz_scaf_929+:72216-72966
Bruz_scaf_929	Mikado_loci	gene	72216	72966	19	+	.	ID=BruzV2.929G14;Name=BruzV2.929G14;multiexonic=False;superlocus=Mikado_superlocus:Bruz_scaf_929+:72216-72966
Bruz_scaf_929	Mikado_loci	mRNA	72216	72966	19	+	.	ID=BruzV2.929G14.1;Parent=BruzV2.929G14;Name=BruzV2.929G14.1;alias=v1_Bruz.929G22.1;alias=Bruz_scaf_929.g231.t1;primary=True
Bruz_scaf_929	Mikado_loci	exon	72216	72966	.	+	.	ID=BruzV2.929G14.1.exon1;Parent=BruzV2.929G14.1
Bruz_scaf_929	Mikado_loci	five_prime_UTR	72216	72217	.	+	.	ID=BruzV2.929G14.1.five_prime_UTR1;Parent=BruzV2.929G14.1
Bruz_scaf_929	Mikado_loci	CDS	72218	72604	.	+	0	ID=BruzV2.929G14.1.CDS1;Parent=BruzV2.929G14.1
Bruz_scaf_929	Mikado_loci	three_prime_UTR	72605	72966	.	+	.	ID=BruzV2.929G14.1.three_prime_UTR1;Parent=BruzV2.929G14.1
###
Bruz_scaf_929	Mikado_loci	superlocus	77936	78753	.	+	.	ID=Mikado_superlocus:Bruz_scaf_929+:77936-78753;Name=superlocus:Bruz_scaf_929+:77936-78753
Bruz_scaf_929	Mikado_loci	gene	77936	78753	19	+	.	ID=BruzV2.929G16;Name=BruzV2.929G16;multiexonic=False;superlocus=Mikado_superlocus:Bruz_scaf_929+:77936-78753
Bruz_scaf_929	Mikado_loci	mRNA	77936	78753	19	+	.	ID=BruzV2.929G16.1;Parent=BruzV2.929G16;Name=BruzV2.929G16.1;alias=v1_Bruz.929G24.1;alias=Bruz_scaf_929.g232.t1;primary=True
Bruz_scaf_929	Mikado_loci	exon	77936	78753	.	+	.	ID=BruzV2.929G16.1.exon1;Parent=BruzV2.929G16.1
Bruz_scaf_929	Mikado_loci	five_prime_UTR	77936	78182	.	+	.	ID=BruzV2.929G16.1.five_prime_UTR1;Parent=BruzV2.929G16.1
Bruz_scaf_929	Mikado_loci	CDS	78183	78680	.	+	0	ID=BruzV2.929G16.1.CDS1;Parent=BruzV2.929G16.1
Bruz_scaf_929	Mikado_loci	three_prime_UTR	78681	78753	.	+	.	ID=BruzV2.929G16.1.three_prime_UTR1;Parent=BruzV2.929G16.1
###
Bruz_scaf_929	Mikado_loci	superlocus	80976	84523	.	+	.	ID=Mikado_superlocus:Bruz_scaf_929+:80976-84523;Name=superlocus:Bruz_scaf_929+:80976-84523
Bruz_scaf_929	Mikado_loci	gene	80976	84480	20	+	.	ID=BruzV2.929G18;Name=BruzV2.929G18;multiexonic=True;superlocus=Mikado_superlocus:Bruz_scaf_929+:80976-84523
Bruz_scaf_929	Mikado_loci	mRNA	80976	84480	20	+	.	ID=BruzV2.929G18.1;Parent=BruzV2.929G18;Name=BruzV2.929G18.1;alias=v1_Bruz.929G28.1;alias=Bruz_scaf_929.g233.t1;canonical_junctions=2,3;canonical_number=2;canonical_proportion=0.6666666666666666;primary=True
Bruz_scaf_929	Mikado_loci	exon	80976	81016	.	+	.	ID=BruzV2.929G18.1.exon1;Parent=BruzV2.929G18.1
Bruz_scaf_929	Mikado_loci	five_prime_UTR	80976	80977	.	+	.	ID=BruzV2.929G18.1.five_prime_UTR1;Parent=BruzV2.929G18.1
Bruz_scaf_929	Mikado_loci	CDS	80978	81016	.	+	0	ID=BruzV2.929G18.1.CDS1;Parent=BruzV2.929G18.1
Bruz_scaf_929	Mikado_loci	CDS	83254	83442	.	+	0	ID=BruzV2.929G18.1.CDS2;Parent=BruzV2.929G18.1
Bruz_scaf_929	Mikado_loci	exon	83254	83442	.	+	.	ID=BruzV2.929G18.1.exon2;Parent=BruzV2.929G18.1
Bruz_scaf_929	Mikado_loci	CDS	83530	83616	.	+	0	ID=BruzV2.929G18.1.CDS3;Parent=BruzV2.929G18.1
Bruz_scaf_929	Mikado_loci	exon	83530	83616	.	+	.	ID=BruzV2.929G18.1.exon3;Parent=BruzV2.929G18.1
Bruz_scaf_929	Mikado_loci	CDS	83711	84331	.	+	0	ID=BruzV2.929G18.1.CDS4;Parent=BruzV2.929G18.1
Bruz_scaf_929	Mikado_loci	exon	83711	84480	.	+	.	ID=BruzV2.929G18.1.exon4;Parent=BruzV2.929G18.1
Bruz_scaf_929	Mikado_loci	three_prime_UTR	84332	84480	.	+	.	ID=BruzV2.929G18.1.three_prime_UTR1;Parent=BruzV2.929G18.1
###
Bruz_scaf_9290	Mikado_loci	superlocus	16226	18395	.	-	.	ID=Mikado_superlocus:Bruz_scaf_9290-:16226-18395;Name=superlocus:Bruz_scaf_9290-:16226-18395
Bruz_scaf_9290	Mikado_loci	gene	16226	18395	18	-	.	ID=BruzV2.9290G2;Name=BruzV2.9290G2;multiexonic=True;superlocus=Mikado_superlocus:Bruz_scaf_9290-:16226-18395
Bruz_scaf_9290	Mikado_loci	mRNA	16226	18395	18	-	.	ID=BruzV2.9290G2.1;Parent=BruzV2.9290G2;Name=BruzV2.9290G2.1;alias=v1_Bruz.9290G2.1;alias=Bruz_scaf_9290.g95.t1;canonical_junctions=1,2,3;canonical_number=3;canonical_proportion=1.0;primary=True
Bruz_scaf_9290	Mikado_loci	exon	16226	16494	.	-	.	ID=BruzV2.9290G2.1.exon1;Parent=BruzV2.9290G2.1
Bruz_scaf_9290	Mikado_loci	three_prime_UTR	16226	16494	.	-	.	ID=BruzV2.9290G2.1.three_prime_UTR1;Parent=BruzV2.9290G2.1
Bruz_scaf_9290	Mikado_loci	exon	16576	16653	.	-	.	ID=BruzV2.9290G2.1.exon2;Parent=BruzV2.9290G2.1
Bruz_scaf_9290	Mikado_loci	three_prime_UTR	16576	16653	.	-	.	ID=BruzV2.9290G2.1.three_prime_UTR2;Parent=BruzV2.9290G2.1
Bruz_scaf_9290	Mikado_loci	exon	16734	17122	.	-	.	ID=BruzV2.9290G2.1.exon3;Parent=BruzV2.9290G2.1
Bruz_scaf_9290	Mikado_loci	three_prime_UTR	16734	17122	.	-	.	ID=BruzV2.9290G2.1.three_prime_UTR3;Parent=BruzV2.9290G2.1
Bruz_scaf_9290	Mikado_loci	exon	17230	18395	.	-	.	ID=BruzV2.9290G2.1.exon4;Parent=BruzV2.9290G2.1
Bruz_scaf_9290	Mikado_loci	three_prime_UTR	17230	17269	.	-	.	ID=BruzV2.9290G2.1.three_prime_UTR4;Parent=BruzV2.9290G2.1
Bruz_scaf_9290	Mikado_loci	CDS	17270	18394	.	-	0	ID=BruzV2.9290G2.1.CDS1;Parent=BruzV2.9290G2.1
Bruz_scaf_9290	Mikado_loci	five_prime_UTR	18395	18395	.	-	.	ID=BruzV2.9290G2.1.five_prime_UTR1;Parent=BruzV2.9290G2.1
###
Bruz_scaf_92903	Mikado_loci	superlocus	291	777	.	+	.	ID=Mikado_superlocus:Bruz_scaf_92903+:291-777;Name=superlocus:Bruz_scaf_92903+:291-777
Bruz_scaf_92903	Mikado_loci	gene	291	777	17	+	.	ID=BruzV2.92903G2;Name=BruzV2.92903G2;multiexonic=False;superlocus=Mikado_superlocus:Bruz_scaf_92903+:291-777
Bruz_scaf_92903	Mikado_loci	mRNA	291	777	17	+	.	ID=BruzV2.92903G2.1;Parent=BruzV2.92903G2;Name=BruzV2.92903G2.1;alias=st_MSTRG.74960.1;primary=True
Bruz_scaf_92903	Mikado_loci	CDS	291	776	.	+	0	ID=BruzV2.92903G2.1.CDS1;Parent=BruzV2.92903G2.1
Bruz_scaf_92903	Mikado_loci	exon	291	777	.	+	.	ID=BruzV2.92903G2.1.exon1;Parent=BruzV2.92903G2.1
Bruz_scaf_92903	Mikado_loci	three_prime_UTR	777	777	.	+	.	ID=BruzV2.92903G2.1.three_prime_UTR1;Parent=BruzV2.92903G2.1
###
Bruz_scaf_9293	Mikado_loci	superlocus	1956	2630	.	+	.	ID=Mikado_superlocus:Bruz_scaf_9293+:1956-2630;Name=superlocus:Bruz_scaf_9293+:1956-2630
Bruz_scaf_9293	Mikado_loci	gene	1956	2630	19	+	.	ID=BruzV2.9293G2;Name=BruzV2.9293G2;multiexonic=False;superlocus=Mikado_superlocus:Bruz_scaf_9293+:1956-2630
Bruz_scaf_9293	Mikado_loci	mRNA	1956	2630	19	+	.	ID=BruzV2.9293G2.1;Parent=BruzV2.9293G2;Name=BruzV2.9293G2.1;alias=v1_Bruz.9293G2.1;alias=Bruz_scaf_9293.g96.t1;primary=True
Bruz_scaf_9293	Mikado_loci	exon	1956	2630	.	+	.	ID=BruzV2.9293G2.1.exon1;Parent=BruzV2.9293G2.1
Bruz_scaf_9293	Mikado_loci	five_prime_UTR	1956	2001	.	+	.	ID=BruzV2.9293G2.1.five_prime_UTR1;Parent=BruzV2.9293G2.1
Bruz_scaf_9293	Mikado_loci	CDS	2002	2385	.	+	0	ID=BruzV2.9293G2.1.CDS1;Parent=BruzV2.9293G2.1
Bruz_scaf_9293	Mikado_loci	three_prime_UTR	2386	2630	.	+	.	ID=BruzV2.9293G2.1.three_prime_UTR1;Parent=BruzV2.9293G2.1
###
Bruz_scaf_9293	Mikado_loci	superlocus	17835	18323	.	+	.	ID=Mikado_superlocus:Bruz_scaf_9293+:17835-18323;Name=superlocus:Bruz_scaf_9293+:17835-18323
Bruz_scaf_9293	Mikado_loci	gene	17835	18323	18	+	.	ID=BruzV2.9293G4;Name=BruzV2.9293G4;multiexonic=False;superlocus=Mikado_superlocus:Bruz_scaf_9293+:17835-18323
Bruz_scaf_9293	Mikado_loci	mRNA	17835	18323	18	+	.	ID=BruzV2.9293G4.1;Parent=BruzV2.9293G4;Name=BruzV2.9293G4.1;alias=st_MSTRG.74965.1;primary=True
Bruz_scaf_9293	Mikado_loci	exon	17835	18323	.	+	.	ID=BruzV2.9293G4.1.exon1;Parent=BruzV2.9293G4.1
Bruz_scaf_9293	Mikado_loci	five_prime_UTR	17835	18007	.	+	.	ID=BruzV2.9293G4.1.five_prime_UTR1;Parent=BruzV2.9293G4.1
Bruz_scaf_9293	Mikado_loci	CDS	18008	18322	.	+	0	ID=BruzV2.9293G4.1.CDS1;Parent=BruzV2.9293G4.1
Bruz_scaf_9293	Mikado_loci	three_prime_UTR	18323	18323	.	+	.	ID=BruzV2.9293G4.1.three_prime_UTR1;Parent=BruzV2.9293G4.1
###
Bruz_scaf_9294	Mikado_loci	superlocus	1249	2985	.	-	.	ID=Mikado_superlocus:Bruz_scaf_9294-:1249-2985;Name=superlocus:Bruz_scaf_9294-:1249-2985
Bruz_scaf_9294	Mikado_loci	gene	1249	2985	20	-	.	ID=BruzV2.9294G2;Name=BruzV2.9294G2;multiexonic=True;superlocus=Mikado_superlocus:Bruz_scaf_9294-:1249-2985
Bruz_scaf_9294	Mikado_loci	mRNA	1249	2985	20	-	.	ID=BruzV2.9294G2.1;Parent=BruzV2.9294G2;Name=BruzV2.9294G2.1;alias=v1_Bruz.9294G2.1;alias=Bruz_scaf_9294.g97.t1;canonical_junctions=1,2,3;canonical_number=3;canonical_proportion=1.0;primary=True
Bruz_scaf_9294	Mikado_loci	exon	1249	1564	.	-	.	ID=BruzV2.9294G2.1.exon1;Parent=BruzV2.9294G2.1
Bruz_scaf_9294	Mikado_loci	three_prime_UTR	1249	1373	.	-	.	ID=BruzV2.9294G2.1.three_prime_UTR1;Parent=BruzV2.9294G2.1
Bruz_scaf_9294	Mikado_loci	CDS	1374	1564	.	-	2	ID=BruzV2.9294G2.1.CDS1;Parent=BruzV2.9294G2.1
Bruz_scaf_9294	Mikado_loci	CDS	1696	1920	.	-	2	ID=BruzV2.9294G2.1.CDS2;Parent=BruzV2.9294G2.1
Bruz_scaf_9294	Mikado_loci	exon	1696	1920	.	-	.	ID=BruzV2.9294G2.1.exon2;Parent=BruzV2.9294G2.1
Bruz_scaf_9294	Mikado_loci	CDS	2161	2358	.	-	2	ID=BruzV2.9294G2.1.CDS3;Parent=BruzV2.9294G2.1
Bruz_scaf_9294	Mikado_loci	exon	2161	2358	.	-	.	ID=BruzV2.9294G2.1.exon3;Parent=BruzV2.9294G2.1
Bruz_scaf_9294	Mikado_loci	CDS	2614	2662	.	-	0	ID=BruzV2.9294G2.1.CDS4;Parent=BruzV2.9294G2.1
Bruz_scaf_9294	Mikado_loci	exon	2614	2985	.	-	.	ID=BruzV2.9294G2.1.exon4;Parent=BruzV2.9294G2.1
Bruz_scaf_9294	Mikado_loci	five_prime_UTR	2663	2985	.	-	.	ID=BruzV2.9294G2.1.five_prime_UTR1;Parent=BruzV2.9294G2.1
###
Bruz_scaf_9295	Mikado_loci	superlocus	2999	5080	.	+	.	ID=Mikado_superlocus:Bruz_scaf_9295+:2999-5080;Name=superlocus:Bruz_scaf_9295+:2999-5080
Bruz_scaf_9295	Mikado_loci	gene	2999	5080	18	+	.	ID=BruzV2.9295G2;Name=BruzV2.9295G2;multiexonic=False;superlocus=Mikado_superlocus:Bruz_scaf_9295+:2999-5080
Bruz_scaf_9295	Mikado_loci	mRNA	2999	5080	18	+	.	ID=BruzV2.9295G2.1;Parent=BruzV2.9295G2;Name=BruzV2.9295G2.1;alias=st_MSTRG.74973.1;primary=True
Bruz_scaf_9295	Mikado_loci	exon	2999	5080	.	+	.	ID=BruzV2.9295G2.1.exon1;Parent=BruzV2.9295G2.1
Bruz_scaf_9295	Mikado_loci	five_prime_UTR	2999	4391	.	+	.	ID=BruzV2.9295G2.1.five_prime_UTR1;Parent=BruzV2.9295G2.1
Bruz_scaf_9295	Mikado_loci	CDS	4392	5078	.	+	0	ID=BruzV2.9295G2.1.CDS1;Parent=BruzV2.9295G2.1
Bruz_scaf_9295	Mikado_loci	three_prime_UTR	5079	5080	.	+	.	ID=BruzV2.9295G2.1.three_prime_UTR1;Parent=BruzV2.9295G2.1
###
Bruz_scaf_9295	Mikado_loci	superlocus	1	945	.	-	.	ID=Mikado_superlocus:Bruz_scaf_9295-:1-945;Name=superlocus:Bruz_scaf_9295-:1-945
Bruz_scaf_9295	Mikado_loci	gene	1	945	18	-	.	ID=BruzV2.9295G4;Name=BruzV2.9295G4;multiexonic=False;superlocus=Mikado_superlocus:Bruz_scaf_9295-:1-945
Bruz_scaf_9295	Mikado_loci	mRNA	1	945	18	-	.	ID=BruzV2.9295G4.1;Parent=BruzV2.9295G4;Name=BruzV2.9295G4.1;alias=st_MSTRG.74972.1;primary=True
Bruz_scaf_9295	Mikado_loci	exon	1	945	.	-	.	ID=BruzV2.9295G4.1.exon1;Parent=BruzV2.9295G4.1
Bruz_scaf_9295	Mikado_loci	three_prime_UTR	1	332	.	-	.	ID=BruzV2.9295G4.1.three_prime_UTR1;Parent=BruzV2.9295G4.1
Bruz_scaf_9295	Mikado_loci	CDS	333	944	.	-	0	ID=BruzV2.9295G4.1.CDS1;Parent=BruzV2.9295G4.1
Bruz_scaf_9295	Mikado_loci	five_prime_UTR	945	945	.	-	.	ID=BruzV2.9295G4.1.five_prime_UTR1;Parent=BruzV2.9295G4.1
###
Bruz_scaf_9295	Mikado_loci	superlocus	16174	18429	.	-	.	ID=Mikado_superlocus:Bruz_scaf_9295-:16174-18429;Name=superlocus:Bruz_scaf_9295-:16174-18429
Bruz_scaf_9295	Mikado_loci	gene	16174	18429	18	-	.	ID=BruzV2.9295G6;Name=BruzV2.9295G6;multiexonic=False;superlocus=Mikado_superlocus:Bruz_scaf_9295-:16174-18429
Bruz_scaf_9295	Mikado_loci	mRNA	16174	18429	18	-	.	ID=BruzV2.9295G6.1;Parent=BruzV2.9295G6;Name=BruzV2.9295G6.1;alias=st_MSTRG.74975.1;primary=True
Bruz_scaf_9295	Mikado_loci	exon	16174	18429	.	-	.	ID=BruzV2.9295G6.1.exon1;Parent=BruzV2.9295G6.1
Bruz_scaf_9295	Mikado_loci	three_prime_UTR	16174	17246	.	-	.	ID=BruzV2.9295G6.1.three_prime_UTR1;Parent=BruzV2.9295G6.1
Bruz_scaf_9295	Mikado_loci	CDS	17247	17651	.	-	0	ID=BruzV2.9295G6.1.CDS1;Parent=BruzV2.9295G6.1
Bruz_scaf_9295	Mikado_loci	five_prime_UTR	17652	18429	.	-	.	ID=BruzV2.9295G6.1.five_prime_UTR1;Parent=BruzV2.9295G6.1
###
Bruz_scaf_92952	Mikado_loci	superlocus	536	1190	.	+	.	ID=Mikado_superlocus:Bruz_scaf_92952+:536-1190;Name=superlocus:Bruz_scaf_92952+:536-1190
Bruz_scaf_92952	Mikado_loci	ncRNA_gene	536	1190	17	+	.	ID=BruzV2.92952G2;Name=BruzV2.92952G2;multiexonic=True;superlocus=Mikado_superlocus:Bruz_scaf_92952+:536-1190
Bruz_scaf_92952	Mikado_loci	ncRNA	536	1190	17	+	.	ID=BruzV2.92952G2.1;Parent=BruzV2.92952G2;Name=v1_Bruz.92952G2.1;alias=v1_Bruz.92952G2.1;alias=Bruz_scaf_92952.g30.t1;canonical_junctions=1,2;canonical_number=2;canonical_proportion=1.0;primary=True
Bruz_scaf_92952	Mikado_loci	exon	536	872	.	+	.	ID=BruzV2.92952G2.1.exon1;Parent=BruzV2.92952G2.1
Bruz_scaf_92952	Mikado_loci	exon	959	1012	.	+	.	ID=BruzV2.92952G2.1.exon2;Parent=BruzV2.92952G2.1
Bruz_scaf_92952	Mikado_loci	exon	1102	1190	.	+	.	ID=BruzV2.92952G2.1.exon3;Parent=BruzV2.92952G2.1
###
Bruz_scaf_9296	Mikado_loci	superlocus	2056	3420	.	+	.	ID=Mikado_superlocus:Bruz_scaf_9296+:2056-3420;Name=superlocus:Bruz_scaf_9296+:2056-3420
Bruz_scaf_9296	Mikado_loci	gene	2056	3420	19	+	.	ID=BruzV2.9296G2;Name=BruzV2.9296G2;multiexonic=True;superlocus=Mikado_superlocus:Bruz_scaf_9296+:2056-3420
Bruz_scaf_9296	Mikado_loci	mRNA	2056	3420	19	+	.	ID=BruzV2.9296G2.1;Parent=BruzV2.9296G2;Name=BruzV2.9296G2.1;alias=v1_Bruz.9296G4.1;alias=Bruz_scaf_9296.g99.t1;canonical_junctions=1;canonical_number=1;canonical_proportion=1.0;primary=True
Bruz_scaf_9296	Mikado_loci	exon	2056	2090	.	+	.	ID=BruzV2.9296G2.1.exon1;Parent=BruzV2.9296G2.1
Bruz_scaf_9296	Mikado_loci	five_prime_UTR	2056	2057	.	+	.	ID=BruzV2.9296G2.1.five_prime_UTR1;Parent=BruzV2.9296G2.1
Bruz_scaf_9296	Mikado_loci	CDS	2058	2090	.	+	0	ID=BruzV2.9296G2.1.CDS1;Parent=BruzV2.9296G2.1
Bruz_scaf_9296	Mikado_loci	CDS	2661	3215	.	+	0	ID=BruzV2.9296G2.1.CDS2;Parent=BruzV2.9296G2.1
Bruz_scaf_9296	Mikado_loci	exon	2661	3420	.	+	.	ID=BruzV2.9296G2.1.exon2;Parent=BruzV2.9296G2.1
Bruz_scaf_9296	Mikado_loci	three_prime_UTR	3216	3420	.	+	.	ID=BruzV2.9296G2.1.three_prime_UTR1;Parent=BruzV2.9296G2.1
###
Bruz_scaf_9296	Mikado_loci	superlocus	8446	13449	.	+	.	ID=Mikado_superlocus:Bruz_scaf_9296+:8446-13449;Name=superlocus:Bruz_scaf_9296+:8446-13449
Bruz_scaf_9296	Mikado_loci	gene	8446	13449	20	+	.	ID=BruzV2.9296G4;Name=BruzV2.9296G4;multiexonic=True;superlocus=Mikado_superlocus:Bruz_scaf_9296+:8446-13449
Bruz_scaf_9296	Mikado_loci	mRNA	8446	13449	20	+	.	ID=BruzV2.9296G4.1;Parent=BruzV2.9296G4;Name=BruzV2.9296G4.1;alias=v1_Bruz.9296G6.1;alias=Bruz_scaf_9296.g100.t1;canonical_junctions=1,2,3,4;canonical_number=4;canonical_proportion=1.0;primary=True
Bruz_scaf_9296	Mikado_loci	exon	8446	9441	.	+	.	ID=BruzV2.9296G4.1.exon1;Parent=BruzV2.9296G4.1
Bruz_scaf_9296	Mikado_loci	five_prime_UTR	8446	9017	.	+	.	ID=BruzV2.9296G4.1.five_prime_UTR1;Parent=BruzV2.9296G4.1
Bruz_scaf_9296	Mikado_loci	CDS	9018	9441	.	+	0	ID=BruzV2.9296G4.1.CDS1;Parent=BruzV2.9296G4.1
Bruz_scaf_9296	Mikado_loci	CDS	9612	9739	.	+	2	ID=BruzV2.9296G4.1.CDS2;Parent=BruzV2.9296G4.1
Bruz_scaf_9296	Mikado_loci	exon	9612	9739	.	+	.	ID=BruzV2.9296G4.1.exon2;Parent=BruzV2.9296G4.1
Bruz_scaf_9296	Mikado_loci	CDS	9859	10125	.	+	0	ID=BruzV2.9296G4.1.CDS3;Parent=BruzV2.9296G4.1
Bruz_scaf_9296	Mikado_loci	exon	9859	10125	.	+	.	ID=BruzV2.9296G4.1.exon3;Parent=BruzV2.9296G4.1
Bruz_scaf_9296	Mikado_loci	CDS	10274	10536	.	+	0	ID=BruzV2.9296G4.1.CDS4;Parent=BruzV2.9296G4.1
Bruz_scaf_9296	Mikado_loci	exon	10274	10536	.	+	.	ID=BruzV2.9296G4.1.exon4;Parent=BruzV2.9296G4.1
Bruz_scaf_9296	Mikado_loci	CDS	12620	12956	.	+	1	ID=BruzV2.9296G4.1.CDS5;Parent=BruzV2.9296G4.1
Bruz_scaf_9296	Mikado_loci	exon	12620	13449	.	+	.	ID=BruzV2.9296G4.1.exon5;Parent=BruzV2.9296G4.1
Bruz_scaf_9296	Mikado_loci	three_prime_UTR	12957	13449	.	+	.	ID=BruzV2.9296G4.1.three_prime_UTR1;Parent=BruzV2.9296G4.1
###
Bruz_scaf_92961	Mikado_loci	superlocus	1	1204	.	-	.	ID=Mikado_superlocus:Bruz_scaf_92961-:1-1204;Name=superlocus:Bruz_scaf_92961-:1-1204
Bruz_scaf_92961	Mikado_loci	gene	1	1204	18	-	.	ID=BruzV2.92961G2;Name=BruzV2.92961G2;multiexonic=False;superlocus=Mikado_superlocus:Bruz_scaf_92961-:1-1204
Bruz_scaf_92961	Mikado_loci	mRNA	1	1204	18	-	.	ID=BruzV2.92961G2.1;Parent=BruzV2.92961G2;Name=BruzV2.92961G2.1;alias=st_MSTRG.74981.1;primary=True
Bruz_scaf_92961	Mikado_loci	exon	1	1204	.	-	.	ID=BruzV2.92961G2.1.exon1;Parent=BruzV2.92961G2.1
Bruz_scaf_92961	Mikado_loci	three_prime_UTR	1	193	.	-	.	ID=BruzV2.92961G2.1.three_prime_UTR1;Parent=BruzV2.92961G2.1
Bruz_scaf_92961	Mikado_loci	CDS	194	979	.	-	0	ID=BruzV2.92961G2.1.CDS1;Parent=BruzV2.92961G2.1
Bruz_scaf_92961	Mikado_loci	five_prime_UTR	980	1204	.	-	.	ID=BruzV2.92961G2.1.five_prime_UTR1;Parent=BruzV2.92961G2.1
###
Bruz_scaf_92979	Mikado_loci	superlocus	428	1211	.	+	.	ID=Mikado_superlocus:Bruz_scaf_92979+:428-1211;Name=superlocus:Bruz_scaf_92979+:428-1211
Bruz_scaf_92979	Mikado_loci	gene	428	1211	18	+	.	ID=BruzV2.92979G2;Name=BruzV2.92979G2;multiexonic=False;superlocus=Mikado_superlocus:Bruz_scaf_92979+:428-1211
Bruz_scaf_92979	Mikado_loci	mRNA	428	1211	18	+	.	ID=BruzV2.92979G2.1;Parent=BruzV2.92979G2;Name=BruzV2.92979G2.1;alias=st_MSTRG.74983.1;primary=True
Bruz_scaf_92979	Mikado_loci	exon	428	1211	.	+	.	ID=BruzV2.92979G2.1.exon1;Parent=BruzV2.92979G2.1
Bruz_scaf_92979	Mikado_loci	five_prime_UTR	428	438	.	+	.	ID=BruzV2.92979G2.1.five_prime_UTR1;Parent=BruzV2.92979G2.1
Bruz_scaf_92979	Mikado_loci	CDS	439	798	.	+	0	ID=BruzV2.92979G2.1.CDS1;Parent=BruzV2.92979G2.1
Bruz_scaf_92979	Mikado_loci	three_prime_UTR	799	1211	.	+	.	ID=BruzV2.92979G2.1.three_prime_UTR1;Parent=BruzV2.92979G2.1
###
Bruz_scaf_92984	Mikado_loci	superlocus	614	1197	.	+	.	ID=Mikado_superlocus:Bruz_scaf_92984+:614-1197;Name=superlocus:Bruz_scaf_92984+:614-1197
Bruz_scaf_92984	Mikado_loci	gene	614	1197	18	+	.	ID=BruzV2.92984G2;Name=BruzV2.92984G2;multiexonic=False;superlocus=Mikado_superlocus:Bruz_scaf_92984+:614-1197
Bruz_scaf_92984	Mikado_loci	mRNA	614	1197	18	+	.	ID=BruzV2.92984G2.1;Parent=BruzV2.92984G2;Name=BruzV2.92984G2.1;alias=st_MSTRG.74987.1;primary=True
Bruz_scaf_92984	Mikado_loci	exon	614	1197	.	+	.	ID=BruzV2.92984G2.1.exon1;Parent=BruzV2.92984G2.1
Bruz_scaf_92984	Mikado_loci	five_prime_UTR	614	848	.	+	.	ID=BruzV2.92984G2.1.five_prime_UTR1;Parent=BruzV2.92984G2.1
Bruz_scaf_92984	Mikado_loci	CDS	849	1196	.	+	0	ID=BruzV2.92984G2.1.CDS1;Parent=BruzV2.92984G2.1
Bruz_scaf_92984	Mikado_loci	three_prime_UTR	1197	1197	.	+	.	ID=BruzV2.92984G2.1.three_prime_UTR1;Parent=BruzV2.92984G2.1
###
Bruz_scaf_93	Mikado_loci	superlocus	26769	27255	.	+	.	ID=Mikado_superlocus:Bruz_scaf_93+:26769-27255;Name=superlocus:Bruz_scaf_93+:26769-27255
Bruz_scaf_93	Mikado_loci	gene	26769	27255	17	+	.	ID=BruzV2.93G2;Name=BruzV2.93G2;multiexonic=False;superlocus=Mikado_superlocus:Bruz_scaf_93+:26769-27255
Bruz_scaf_93	Mikado_loci	mRNA	26769	27255	17	+	.	ID=BruzV2.93G2.1;Parent=BruzV2.93G2;Name=BruzV2.93G2.1;alias=st_MSTRG.74989.1;primary=True
Bruz_scaf_93	Mikado_loci	CDS	26769	27254	.	+	0	ID=BruzV2.93G2.1.CDS1;Parent=BruzV2.93G2.1
Bruz_scaf_93	Mikado_loci	exon	26769	27255	.	+	.	ID=BruzV2.93G2.1.exon1;Parent=BruzV2.93G2.1
Bruz_scaf_93	Mikado_loci	three_prime_UTR	27255	27255	.	+	.	ID=BruzV2.93G2.1.three_prime_UTR1;Parent=BruzV2.93G2.1
###
Bruz_scaf_93	Mikado_loci	superlocus	42450	47884	.	+	.	ID=Mikado_superlocus:Bruz_scaf_93+:42450-47884;Name=superlocus:Bruz_scaf_93+:42450-47884
Bruz_scaf_93	Mikado_loci	gene	43886	47549	19	+	.	ID=BruzV2.93G4;Name=BruzV2.93G4;multiexonic=True;superlocus=Mikado_superlocus:Bruz_scaf_93+:42450-47884
Bruz_scaf_93	Mikado_loci	mRNA	43886	47549	19	+	.	ID=BruzV2.93G4.1;Parent=BruzV2.93G4;Name=BruzV2.93G4.1;alias=v1_Bruz.93G10.1;alias=Bruz_scaf_93.g201.t1;canonical_junctions=1,2;canonical_number=2;canonical_proportion=1.0;primary=True
Bruz_scaf_93	Mikado_loci	exon	43886	44563	.	+	.	ID=BruzV2.93G4.1.exon1;Parent=BruzV2.93G4.1
Bruz_scaf_93	Mikado_loci	five_prime_UTR	43886	43940	.	+	.	ID=BruzV2.93G4.1.five_prime_UTR1;Parent=BruzV2.93G4.1
Bruz_scaf_93	Mikado_loci	CDS	43941	44563	.	+	0	ID=BruzV2.93G4.1.CDS1;Parent=BruzV2.93G4.1
Bruz_scaf_93	Mikado_loci	CDS	44913	46839	.	+	1	ID=BruzV2.93G4.1.CDS2;Parent=BruzV2.93G4.1
Bruz_scaf_93	Mikado_loci	exon	44913	46874	.	+	.	ID=BruzV2.93G4.1.exon2;Parent=BruzV2.93G4.1
Bruz_scaf_93	Mikado_loci	three_prime_UTR	46840	46874	.	+	.	ID=BruzV2.93G4.1.three_prime_UTR1;Parent=BruzV2.93G4.1
Bruz_scaf_93	Mikado_loci	exon	47238	47549	.	+	.	ID=BruzV2.93G4.1.exon3;Parent=BruzV2.93G4.1
Bruz_scaf_93	Mikado_loci	three_prime_UTR	47238	47549	.	+	.	ID=BruzV2.93G4.1.three_prime_UTR2;Parent=BruzV2.93G4.1
###
Bruz_scaf_93	Mikado_loci	superlocus	49809	54507	.	-	.	ID=Mikado_superlocus:Bruz_scaf_93-:49809-54507;Name=superlocus:Bruz_scaf_93-:49809-54507
Bruz_scaf_93	Mikado_loci	gene	49809	54507	18	-	.	ID=BruzV2.93G6;Name=BruzV2.93G6;multiexonic=False;superlocus=Mikado_superlocus:Bruz_scaf_93-:49809-54507
Bruz_scaf_93	Mikado_loci	mRNA	49809	54507	18	-	.	ID=BruzV2.93G6.1;Parent=BruzV2.93G6;Name=BruzV2.93G6.1;alias=st_MSTRG.74992.1;primary=True
Bruz_scaf_93	Mikado_loci	exon	49809	54507	.	-	.	ID=BruzV2.93G6.1.exon1;Parent=BruzV2.93G6.1
Bruz_scaf_93	Mikado_loci	three_prime_UTR	49809	52259	.	-	.	ID=BruzV2.93G6.1.three_prime_UTR1;Parent=BruzV2.93G6.1
Bruz_scaf_93	Mikado_loci	CDS	52260	52574	.	-	0	ID=BruzV2.93G6.1.CDS1;Parent=BruzV2.93G6.1
Bruz_scaf_93	Mikado_loci	five_prime_UTR	52575	54507	.	-	.	ID=BruzV2.93G6.1.five_prime_UTR1;Parent=BruzV2.93G6.1
###
Bruz_scaf_93	Mikado_loci	superlocus	59788	61757	.	+	.	ID=Mikado_superlocus:Bruz_scaf_93+:59788-61757;Name=superlocus:Bruz_scaf_93+:59788-61757
Bruz_scaf_93	Mikado_loci	gene	59788	61757	18	+	.	ID=BruzV2.93G8;Name=BruzV2.93G8;multiexonic=False;superlocus=Mikado_superlocus:Bruz_scaf_93+:59788-61757
Bruz_scaf_93	Mikado_loci	mRNA	59788	61757	18	+	.	ID=BruzV2.93G8.1;Parent=BruzV2.93G8;Name=BruzV2.93G8.1;alias=st_MSTRG.74993.1;primary=True
Bruz_scaf_93	Mikado_loci	exon	59788	61757	.	+	.	ID=BruzV2.93G8.1.exon1;Parent=BruzV2.93G8.1
Bruz_scaf_93	Mikado_loci	five_prime_UTR	59788	60946	.	+	.	ID=BruzV2.93G8.1.five_prime_UTR1;Parent=BruzV2.93G8.1
Bruz_scaf_93	Mikado_loci	CDS	60947	61294	.	+	0	ID=BruzV2.93G8.1.CDS1;Parent=BruzV2.93G8.1
Bruz_scaf_93	Mikado_loci	three_prime_UTR	61295	61757	.	+	.	ID=BruzV2.93G8.1.three_prime_UTR1;Parent=BruzV2.93G8.1
###
Bruz_scaf_93	Mikado_loci	superlocus	69752	70449	.	+	.	ID=Mikado_superlocus:Bruz_scaf_93+:69752-70449;Name=superlocus:Bruz_scaf_93+:69752-70449
Bruz_scaf_93	Mikado_loci	gene	69752	70449	18	+	.	ID=BruzV2.93G10;Name=BruzV2.93G10;multiexonic=False;superlocus=Mikado_superlocus:Bruz_scaf_93+:69752-70449
Bruz_scaf_93	Mikado_loci	mRNA	69752	70449	18	+	.	ID=BruzV2.93G10.1;Parent=BruzV2.93G10;Name=BruzV2.93G10.1;alias=st_MSTRG.74994.1;primary=True
Bruz_scaf_93	Mikado_loci	exon	69752	70449	.	+	.	ID=BruzV2.93G10.1.exon1;Parent=BruzV2.93G10.1
Bruz_scaf_93	Mikado_loci	five_prime_UTR	69752	69752	.	+	.	ID=BruzV2.93G10.1.five_prime_UTR1;Parent=BruzV2.93G10.1
Bruz_scaf_93	Mikado_loci	CDS	69753	70160	.	+	0	ID=BruzV2.93G10.1.CDS1;Parent=BruzV2.93G10.1
Bruz_scaf_93	Mikado_loci	three_prime_UTR	70161	70449	.	+	.	ID=BruzV2.93G10.1.three_prime_UTR1;Parent=BruzV2.93G10.1
###
Bruz_scaf_93	Mikado_loci	superlocus	70749	71342	.	+	.	ID=Mikado_superlocus:Bruz_scaf_93+:70749-71342;Name=superlocus:Bruz_scaf_93+:70749-71342
Bruz_scaf_93	Mikado_loci	gene	70749	71342	19	+	.	ID=BruzV2.93G12;Name=BruzV2.93G12;multiexonic=False;superlocus=Mikado_superlocus:Bruz_scaf_93+:70749-71342
Bruz_scaf_93	Mikado_loci	mRNA	70749	71342	19	+	.	ID=BruzV2.93G12.1;Parent=BruzV2.93G12;Name=BruzV2.93G12.1;alias=v1_Bruz.93G14.1;alias=MSTRG.71768.1;primary=True
Bruz_scaf_93	Mikado_loci	exon	70749	71342	.	+	.	ID=BruzV2.93G12.1.exon1;Parent=BruzV2.93G12.1
Bruz_scaf_93	Mikado_loci	five_prime_UTR	70749	70800	.	+	.	ID=BruzV2.93G12.1.five_prime_UTR1;Parent=BruzV2.93G12.1
Bruz_scaf_93	Mikado_loci	CDS	70801	71280	.	+	0	ID=BruzV2.93G12.1.CDS1;Parent=BruzV2.93G12.1
Bruz_scaf_93	Mikado_loci	three_prime_UTR	71281	71342	.	+	.	ID=BruzV2.93G12.1.three_prime_UTR1;Parent=BruzV2.93G12.1
###
Bruz_scaf_93	Mikado_loci	superlocus	71777	73535	.	-	.	ID=Mikado_superlocus:Bruz_scaf_93-:71777-73535;Name=superlocus:Bruz_scaf_93-:71777-73535
Bruz_scaf_93	Mikado_loci	gene	71777	73535	18	-	.	ID=BruzV2.93G14;Name=BruzV2.93G14;multiexonic=False;superlocus=Mikado_superlocus:Bruz_scaf_93-:71777-73535
Bruz_scaf_93	Mikado_loci	mRNA	71777	73535	18	-	.	ID=BruzV2.93G14.1;Parent=BruzV2.93G14;Name=BruzV2.93G14.1;alias=st_MSTRG.74996.1;primary=True
Bruz_scaf_93	Mikado_loci	exon	71777	73535	.	-	.	ID=BruzV2.93G14.1.exon1;Parent=BruzV2.93G14.1
Bruz_scaf_93	Mikado_loci	three_prime_UTR	71777	72099	.	-	.	ID=BruzV2.93G14.1.three_prime_UTR1;Parent=BruzV2.93G14.1
Bruz_scaf_93	Mikado_loci	CDS	72100	73488	.	-	0	ID=BruzV2.93G14.1.CDS1;Parent=BruzV2.93G14.1
Bruz_scaf_93	Mikado_loci	five_prime_UTR	73489	73535	.	-	.	ID=BruzV2.93G14.1.five_prime_UTR1;Parent=BruzV2.93G14.1
###
Bruz_scaf_93	Mikado_loci	superlocus	75717	77425	.	-	.	ID=Mikado_superlocus:Bruz_scaf_93-:75717-77425;Name=superlocus:Bruz_scaf_93-:75717-77425
Bruz_scaf_93	Mikado_loci	gene	75717	77425	18	-	.	ID=BruzV2.93G16;Name=BruzV2.93G16;multiexonic=False;superlocus=Mikado_superlocus:Bruz_scaf_93-:75717-77425
Bruz_scaf_93	Mikado_loci	mRNA	75717	77425	18	-	.	ID=BruzV2.93G16.1;Parent=BruzV2.93G16;Name=BruzV2.93G16.1;alias=st_MSTRG.74997.1;primary=True
Bruz_scaf_93	Mikado_loci	exon	75717	77425	.	-	.	ID=BruzV2.93G16.1.exon1;Parent=BruzV2.93G16.1
Bruz_scaf_93	Mikado_loci	three_prime_UTR	75717	75990	.	-	.	ID=BruzV2.93G16.1.three_prime_UTR1;Parent=BruzV2.93G16.1
Bruz_scaf_93	Mikado_loci	CDS	75991	77424	.	-	0	ID=BruzV2.93G16.1.CDS1;Parent=BruzV2.93G16.1
Bruz_scaf_93	Mikado_loci	five_prime_UTR	77425	77425	.	-	.	ID=BruzV2.93G16.1.five_prime_UTR1;Parent=BruzV2.93G16.1
###
Bruz_scaf_93	Mikado_loci	superlocus	84882	86865	.	-	.	ID=Mikado_superlocus:Bruz_scaf_93-:84882-86865;Name=superlocus:Bruz_scaf_93-:84882-86865
Bruz_scaf_93	Mikado_loci	gene	84882	86865	18	-	.	ID=BruzV2.93G18;Name=BruzV2.93G18;multiexonic=False;superlocus=Mikado_superlocus:Bruz_scaf_93-:84882-86865
Bruz_scaf_93	Mikado_loci	mRNA	84882	86865	18	-	.	ID=BruzV2.93G18.1;Parent=BruzV2.93G18;Name=BruzV2.93G18.1;alias=v1_Bruz.93G20.1;alias=Bruz_scaf_93.g204.t1;primary=True
Bruz_scaf_93	Mikado_loci	exon	84882	86865	.	-	.	ID=BruzV2.93G18.1.exon1;Parent=BruzV2.93G18.1
Bruz_scaf_93	Mikado_loci	three_prime_UTR	84882	85473	.	-	.	ID=BruzV2.93G18.1.three_prime_UTR1;Parent=BruzV2.93G18.1
Bruz_scaf_93	Mikado_loci	CDS	85474	86865	.	-	0	ID=BruzV2.93G18.1.CDS1;Parent=BruzV2.93G18.1
###
Bruz_scaf_93	Mikado_loci	superlocus	90835	92555	.	-	.	ID=Mikado_superlocus:Bruz_scaf_93-:90835-92555;Name=superlocus:Bruz_scaf_93-:90835-92555
Bruz_scaf_93	Mikado_loci	gene	90835	92555	19	-	.	ID=BruzV2.93G20;Name=BruzV2.93G20;multiexonic=False;superlocus=Mikado_superlocus:Bruz_scaf_93-:90835-92555
Bruz_scaf_93	Mikado_loci	mRNA	90835	92555	19	-	.	ID=BruzV2.93G20.1;Parent=BruzV2.93G20;Name=BruzV2.93G20.1;alias=v1_Bruz.93G22.1;alias=Bruz_scaf_93.g205.t1;primary=True
Bruz_scaf_93	Mikado_loci	exon	90835	92555	.	-	.	ID=BruzV2.93G20.1.exon1;Parent=BruzV2.93G20.1
Bruz_scaf_93	Mikado_loci	three_prime_UTR	90835	91183	.	-	.	ID=BruzV2.93G20.1.three_prime_UTR1;Parent=BruzV2.93G20.1
Bruz_scaf_93	Mikado_loci	CDS	91184	92194	.	-	0	ID=BruzV2.93G20.1.CDS1;Parent=BruzV2.93G20.1
Bruz_scaf_93	Mikado_loci	five_prime_UTR	92195	92555	.	-	.	ID=BruzV2.93G20.1.five_prime_UTR1;Parent=BruzV2.93G20.1
###
Bruz_scaf_93	Mikado_loci	superlocus	113213	113552	.	-	.	ID=Mikado_superlocus:Bruz_scaf_93-:113213-113552;Name=superlocus:Bruz_scaf_93-:113213-113552
Bruz_scaf_93	Mikado_loci	gene	113213	113552	17	-	.	ID=BruzV2.93G22;Name=BruzV2.93G22;multiexonic=False;superlocus=Mikado_superlocus:Bruz_scaf_93-:113213-113552
Bruz_scaf_93	Mikado_loci	mRNA	113213	113552	17	-	.	ID=BruzV2.93G22.1;Parent=BruzV2.93G22;Name=BruzV2.93G22.1;alias=st_MSTRG.75003.1;primary=True
Bruz_scaf_93	Mikado_loci	exon	113213	113552	.	-	.	ID=BruzV2.93G22.1.exon1;Parent=BruzV2.93G22.1
Bruz_scaf_93	Mikado_loci	three_prime_UTR	113213	113231	.	-	.	ID=BruzV2.93G22.1.three_prime_UTR1;Parent=BruzV2.93G22.1
Bruz_scaf_93	Mikado_loci	CDS	113232	113552	.	-	0	ID=BruzV2.93G22.1.CDS1;Parent=BruzV2.93G22.1
###
Bruz_scaf_93	Mikado_loci	superlocus	175253	177895	.	-	.	ID=Mikado_superlocus:Bruz_scaf_93-:175253-177895;Name=superlocus:Bruz_scaf_93-:175253-177895
Bruz_scaf_93	Mikado_loci	gene	175253	177895	20	-	.	ID=BruzV2.93G24;Name=BruzV2.93G24;multiexonic=True;superlocus=Mikado_superlocus:Bruz_scaf_93-:175253-177895
Bruz_scaf_93	Mikado_loci	mRNA	175253	177895	20	-	.	ID=BruzV2.93G24.1;Parent=BruzV2.93G24;Name=BruzV2.93G24.1;alias=v1_Bruz.93G26.1;alias=Bruz_scaf_93.g206.t1;canonical_junctions=2,3,4;canonical_number=3;canonical_proportion=0.75;primary=True
Bruz_scaf_93	Mikado_loci	exon	175253	175906	.	-	.	ID=BruzV2.93G24.1.exon1;Parent=BruzV2.93G24.1
Bruz_scaf_93	Mikado_loci	three_prime_UTR	175253	175412	.	-	.	ID=BruzV2.93G24.1.three_prime_UTR1;Parent=BruzV2.93G24.1
Bruz_scaf_93	Mikado_loci	CDS	175413	175906	.	-	2	ID=BruzV2.93G24.1.CDS1;Parent=BruzV2.93G24.1
Bruz_scaf_93	Mikado_loci	CDS	176218	176373	.	-	2	ID=BruzV2.93G24.1.CDS2;Parent=BruzV2.93G24.1
Bruz_scaf_93	Mikado_loci	exon	176218	176373	.	-	.	ID=BruzV2.93G24.1.exon2;Parent=BruzV2.93G24.1
Bruz_scaf_93	Mikado_loci	CDS	176950	177316	.	-	0	ID=BruzV2.93G24.1.CDS3;Parent=BruzV2.93G24.1
Bruz_scaf_93	Mikado_loci	exon	176950	177379	.	-	.	ID=BruzV2.93G24.1.exon3;Parent=BruzV2.93G24.1
Bruz_scaf_93	Mikado_loci	five_prime_UTR	177317	177379	.	-	.	ID=BruzV2.93G24.1.five_prime_UTR1;Parent=BruzV2.93G24.1
Bruz_scaf_93	Mikado_loci	exon	177452	177688	.	-	.	ID=BruzV2.93G24.1.exon4;Parent=BruzV2.93G24.1
Bruz_scaf_93	Mikado_loci	five_prime_UTR	177452	177688	.	-	.	ID=BruzV2.93G24.1.five_prime_UTR2;Parent=BruzV2.93G24.1
Bruz_scaf_93	Mikado_loci	exon	177810	177895	.	-	.	ID=BruzV2.93G24.1.exon5;Parent=BruzV2.93G24.1
Bruz_scaf_93	Mikado_loci	five_prime_UTR	177810	177895	.	-	.	ID=BruzV2.93G24.1.five_prime_UTR3;Parent=BruzV2.93G24.1
###
Bruz_scaf_930	Mikado_loci	superlocus	28335	32495	.	+	.	ID=Mikado_superlocus:Bruz_scaf_930+:28335-32495;Name=superlocus:Bruz_scaf_930+:28335-32495
Bruz_scaf_930	Mikado_loci	gene	28656	32320	20	+	.	ID=BruzV2.930G2;Name=BruzV2.930G2;multiexonic=True;superlocus=Mikado_superlocus:Bruz_scaf_930+:28335-32495
Bruz_scaf_930	Mikado_loci	mRNA	28656	32320	20	+	.	ID=BruzV2.930G2.1;Parent=BruzV2.930G2;Name=BruzV2.930G2.1;alias=v1_Bruz.930G6.1;alias=Bruz_scaf_930.g234.t2;canonical_junctions=1,2,3,4,5,6,7,8,9;canonical_number=9;canonical_proportion=1.0;primary=True
Bruz_scaf_930	Mikado_loci	exon	28656	28736	.	+	.	ID=BruzV2.930G2.1.exon1;Parent=BruzV2.930G2.1
Bruz_scaf_930	Mikado_loci	five_prime_UTR	28656	28685	.	+	.	ID=BruzV2.930G2.1.five_prime_UTR1;Parent=BruzV2.930G2.1
Bruz_scaf_930	Mikado_loci	CDS	28686	28736	.	+	0	ID=BruzV2.930G2.1.CDS1;Parent=BruzV2.930G2.1
Bruz_scaf_930	Mikado_loci	CDS	28810	28920	.	+	0	ID=BruzV2.930G2.1.CDS2;Parent=BruzV2.930G2.1
Bruz_scaf_930	Mikado_loci	exon	28810	28920	.	+	.	ID=BruzV2.930G2.1.exon2;Parent=BruzV2.930G2.1
Bruz_scaf_930	Mikado_loci	CDS	29250	29366	.	+	0	ID=BruzV2.930G2.1.CDS3;Parent=BruzV2.930G2.1
Bruz_scaf_930	Mikado_loci	exon	29250	29366	.	+	.	ID=BruzV2.930G2.1.exon3;Parent=BruzV2.930G2.1
Bruz_scaf_930	Mikado_loci	CDS	29530	29634	.	+	0	ID=BruzV2.930G2.1.CDS4;Parent=BruzV2.930G2.1
Bruz_scaf_930	Mikado_loci	exon	29530	29634	.	+	.	ID=BruzV2.930G2.1.exon4;Parent=BruzV2.930G2.1
Bruz_scaf_930	Mikado_loci	CDS	30175	30343	.	+	0	ID=BruzV2.930G2.1.CDS5;Parent=BruzV2.930G2.1
Bruz_scaf_930	Mikado_loci	exon	30175	30343	.	+	.	ID=BruzV2.930G2.1.exon5;Parent=BruzV2.930G2.1
Bruz_scaf_930	Mikado_loci	CDS	30431	30524	.	+	2	ID=BruzV2.930G2.1.CDS6;Parent=BruzV2.930G2.1
Bruz_scaf_930	Mikado_loci	exon	30431	30524	.	+	.	ID=BruzV2.930G2.1.exon6;Parent=BruzV2.930G2.1
Bruz_scaf_930	Mikado_loci	CDS	30668	30761	.	+	1	ID=BruzV2.930G2.1.CDS7;Parent=BruzV2.930G2.1
Bruz_scaf_930	Mikado_loci	exon	30668	30761	.	+	.	ID=BruzV2.930G2.1.exon7;Parent=BruzV2.930G2.1
Bruz_scaf_930	Mikado_loci	CDS	30862	30918	.	+	0	ID=BruzV2.930G2.1.CDS8;Parent=BruzV2.930G2.1
Bruz_scaf_930	Mikado_loci	exon	30862	30918	.	+	.	ID=BruzV2.930G2.1.exon8;Parent=BruzV2.930G2.1
Bruz_scaf_930	Mikado_loci	CDS	31334	31747	.	+	0	ID=BruzV2.930G2.1.CDS9;Parent=BruzV2.930G2.1
Bruz_scaf_930	Mikado_loci	exon	31334	31747	.	+	.	ID=BruzV2.930G2.1.exon9;Parent=BruzV2.930G2.1
Bruz_scaf_930	Mikado_loci	CDS	32075	32230	.	+	0	ID=BruzV2.930G2.1.CDS10;Parent=BruzV2.930G2.1
Bruz_scaf_930	Mikado_loci	exon	32075	32320	.	+	.	ID=BruzV2.930G2.1.exon10;Parent=BruzV2.930G2.1
Bruz_scaf_930	Mikado_loci	three_prime_UTR	32231	32320	.	+	.	ID=BruzV2.930G2.1.three_prime_UTR1;Parent=BruzV2.930G2.1
###
Bruz_scaf_930	Mikado_loci	superlocus	34796	39767	.	+	.	ID=Mikado_superlocus:Bruz_scaf_930+:34796-39767;Name=superlocus:Bruz_scaf_930+:34796-39767
Bruz_scaf_930	Mikado_loci	gene	34796	39767	21	+	.	ID=BruzV2.930G4;Name=BruzV2.930G4;multiexonic=True;superlocus=Mikado_superlocus:Bruz_scaf_930+:34796-39767
Bruz_scaf_930	Mikado_loci	mRNA	34796	39767	21	+	.	ID=BruzV2.930G4.1;Parent=BruzV2.930G4;Name=BruzV2.930G4.1;alias=v1_Bruz.930G10.1;alias=Bruz_scaf_930.g235.t1;canonical_junctions=1,2,3,4,5,6,7,8,9,10,11,12,13;canonical_number=13;canonical_proportion=1.0;primary=True
Bruz_scaf_930	Mikado_loci	exon	34796	35191	.	+	.	ID=BruzV2.930G4.1.exon1;Parent=BruzV2.930G4.1
Bruz_scaf_930	Mikado_loci	five_prime_UTR	34796	35101	.	+	.	ID=BruzV2.930G4.1.five_prime_UTR1;Parent=BruzV2.930G4.1
Bruz_scaf_930	Mikado_loci	CDS	35102	35191	.	+	0	ID=BruzV2.930G4.1.CDS1;Parent=BruzV2.930G4.1
Bruz_scaf_930	Mikado_loci	CDS	35368	35437	.	+	0	ID=BruzV2.930G4.1.CDS2;Parent=BruzV2.930G4.1
Bruz_scaf_930	Mikado_loci	exon	35368	35437	.	+	.	ID=BruzV2.930G4.1.exon2;Parent=BruzV2.930G4.1
Bruz_scaf_930	Mikado_loci	CDS	35630	35727	.	+	2	ID=BruzV2.930G4.1.CDS3;Parent=BruzV2.930G4.1
Bruz_scaf_930	Mikado_loci	exon	35630	35727	.	+	.	ID=BruzV2.930G4.1.exon3;Parent=BruzV2.930G4.1
Bruz_scaf_930	Mikado_loci	CDS	36581	36719	.	+	0	ID=BruzV2.930G4.1.CDS4;Parent=BruzV2.930G4.1
Bruz_scaf_930	Mikado_loci	exon	36581	36719	.	+	.	ID=BruzV2.930G4.1.exon4;Parent=BruzV2.930G4.1
Bruz_scaf_930	Mikado_loci	CDS	36794	36921	.	+	2	ID=BruzV2.930G4.1.CDS5;Parent=BruzV2.930G4.1
Bruz_scaf_930	Mikado_loci	exon	36794	36921	.	+	.	ID=BruzV2.930G4.1.exon5;Parent=BruzV2.930G4.1
Bruz_scaf_930	Mikado_loci	CDS	37055	37147	.	+	0	ID=BruzV2.930G4.1.CDS6;Parent=BruzV2.930G4.1
Bruz_scaf_930	Mikado_loci	exon	37055	37147	.	+	.	ID=BruzV2.930G4.1.exon6;Parent=BruzV2.930G4.1
Bruz_scaf_930	Mikado_loci	CDS	37228	37278	.	+	0	ID=BruzV2.930G4.1.CDS7;Parent=BruzV2.930G4.1
Bruz_scaf_930	Mikado_loci	exon	37228	37278	.	+	.	ID=BruzV2.930G4.1.exon7;Parent=BruzV2.930G4.1
Bruz_scaf_930	Mikado_loci	CDS	37857	37922	.	+	0	ID=BruzV2.930G4.1.CDS8;Parent=BruzV2.930G4.1
Bruz_scaf_930	Mikado_loci	exon	37857	37922	.	+	.	ID=BruzV2.930G4.1.exon8;Parent=BruzV2.930G4.1
Bruz_scaf_930	Mikado_loci	CDS	38000	38065	.	+	0	ID=BruzV2.930G4.1.CDS9;Parent=BruzV2.930G4.1
Bruz_scaf_930	Mikado_loci	exon	38000	38065	.	+	.	ID=BruzV2.930G4.1.exon9;Parent=BruzV2.930G4.1
Bruz_scaf_930	Mikado_loci	CDS	38174	38254	.	+	0	ID=BruzV2.930G4.1.CDS10;Parent=BruzV2.930G4.1
Bruz_scaf_930	Mikado_loci	exon	38174	38254	.	+	.	ID=BruzV2.930G4.1.exon10;Parent=BruzV2.930G4.1
Bruz_scaf_930	Mikado_loci	CDS	38336	38413	.	+	0	ID=BruzV2.930G4.1.CDS11;Parent=BruzV2.930G4.1
Bruz_scaf_930	Mikado_loci	exon	38336	38413	.	+	.	ID=BruzV2.930G4.1.exon11;Parent=BruzV2.930G4.1
Bruz_scaf_930	Mikado_loci	CDS	38915	39091	.	+	0	ID=BruzV2.930G4.1.CDS12;Parent=BruzV2.930G4.1
Bruz_scaf_930	Mikado_loci	exon	38915	39091	.	+	.	ID=BruzV2.930G4.1.exon12;Parent=BruzV2.930G4.1
Bruz_scaf_930	Mikado_loci	CDS	39173	39248	.	+	0	ID=BruzV2.930G4.1.CDS13;Parent=BruzV2.930G4.1
Bruz_scaf_930	Mikado_loci	exon	39173	39248	.	+	.	ID=BruzV2.930G4.1.exon13;Parent=BruzV2.930G4.1
Bruz_scaf_930	Mikado_loci	CDS	39338	39567	.	+	2	ID=BruzV2.930G4.1.CDS14;Parent=BruzV2.930G4.1
Bruz_scaf_930	Mikado_loci	exon	39338	39767	.	+	.	ID=BruzV2.930G4.1.exon14;Parent=BruzV2.930G4.1
Bruz_scaf_930	Mikado_loci	three_prime_UTR	39568	39767	.	+	.	ID=BruzV2.930G4.1.three_prime_UTR1;Parent=BruzV2.930G4.1
###
Bruz_scaf_930	Mikado_loci	superlocus	47466	51125	.	+	.	ID=Mikado_superlocus:Bruz_scaf_930+:47466-51125;Name=superlocus:Bruz_scaf_930+:47466-51125
Bruz_scaf_930	Mikado_loci	gene	47466	51125	20	+	.	ID=BruzV2.930G6;Name=BruzV2.930G6;multiexonic=True;superlocus=Mikado_superlocus:Bruz_scaf_930+:47466-51125
Bruz_scaf_930	Mikado_loci	mRNA	47466	51125	20	+	.	ID=BruzV2.930G6.1;Parent=BruzV2.930G6;Name=BruzV2.930G6.1;alias=v1_Bruz.930G12.1;alias=Bruz_scaf_930.g236.t1;canonical_junctions=1,2,3,4,5,6,7,8,9;canonical_number=9;canonical_proportion=1.0;primary=True
Bruz_scaf_930	Mikado_loci	exon	47466	47896	.	+	.	ID=BruzV2.930G6.1.exon1;Parent=BruzV2.930G6.1
Bruz_scaf_930	Mikado_loci	five_prime_UTR	47466	47671	.	+	.	ID=BruzV2.930G6.1.five_prime_UTR1;Parent=BruzV2.930G6.1
Bruz_scaf_930	Mikado_loci	CDS	47672	47896	.	+	0	ID=BruzV2.930G6.1.CDS1;Parent=BruzV2.930G6.1
Bruz_scaf_930	Mikado_loci	CDS	48004	48141	.	+	0	ID=BruzV2.930G6.1.CDS2;Parent=BruzV2.930G6.1
Bruz_scaf_930	Mikado_loci	exon	48004	48141	.	+	.	ID=BruzV2.930G6.1.exon2;Parent=BruzV2.930G6.1
Bruz_scaf_930	Mikado_loci	CDS	48395	48538	.	+	0	ID=BruzV2.930G6.1.CDS3;Parent=BruzV2.930G6.1
Bruz_scaf_930	Mikado_loci	exon	48395	48538	.	+	.	ID=BruzV2.930G6.1.exon3;Parent=BruzV2.930G6.1
Bruz_scaf_930	Mikado_loci	CDS	48838	48948	.	+	0	ID=BruzV2.930G6.1.CDS4;Parent=BruzV2.930G6.1
Bruz_scaf_930	Mikado_loci	exon	48838	48948	.	+	.	ID=BruzV2.930G6.1.exon4;Parent=BruzV2.930G6.1
Bruz_scaf_930	Mikado_loci	CDS	49041	49182	.	+	0	ID=BruzV2.930G6.1.CDS5;Parent=BruzV2.930G6.1
Bruz_scaf_930	Mikado_loci	exon	49041	49182	.	+	.	ID=BruzV2.930G6.1.exon5;Parent=BruzV2.930G6.1
Bruz_scaf_930	Mikado_loci	CDS	49269	49549	.	+	2	ID=BruzV2.930G6.1.CDS6;Parent=BruzV2.930G6.1
Bruz_scaf_930	Mikado_loci	exon	49269	49549	.	+	.	ID=BruzV2.930G6.1.exon6;Parent=BruzV2.930G6.1
Bruz_scaf_930	Mikado_loci	CDS	49909	50070	.	+	0	ID=BruzV2.930G6.1.CDS7;Parent=BruzV2.930G6.1
Bruz_scaf_930	Mikado_loci	exon	49909	50070	.	+	.	ID=BruzV2.930G6.1.exon7;Parent=BruzV2.930G6.1
Bruz_scaf_930	Mikado_loci	CDS	50174	50227	.	+	0	ID=BruzV2.930G6.1.CDS8;Parent=BruzV2.930G6.1
Bruz_scaf_930	Mikado_loci	exon	50174	50227	.	+	.	ID=BruzV2.930G6.1.exon8;Parent=BruzV2.930G6.1
Bruz_scaf_930	Mikado_loci	CDS	50416	50490	.	+	0	ID=BruzV2.930G6.1.CDS9;Parent=BruzV2.930G6.1
Bruz_scaf_930	Mikado_loci	exon	50416	50490	.	+	.	ID=BruzV2.930G6.1.exon9;Parent=BruzV2.930G6.1
Bruz_scaf_930	Mikado_loci	CDS	50601	50696	.	+	0	ID=BruzV2.930G6.1.CDS10;Parent=BruzV2.930G6.1
Bruz_scaf_930	Mikado_loci	exon	50601	51125	.	+	.	ID=BruzV2.930G6.1.exon10;Parent=BruzV2.930G6.1
Bruz_scaf_930	Mikado_loci	three_prime_UTR	50697	51125	.	+	.	ID=BruzV2.930G6.1.three_prime_UTR1;Parent=BruzV2.930G6.1
###
Bruz_scaf_930	Mikado_loci	superlocus	57096	60035	.	+	.	ID=Mikado_superlocus:Bruz_scaf_930+:57096-60035;Name=superlocus:Bruz_scaf_930+:57096-60035
Bruz_scaf_930	Mikado_loci	gene	57096	60035	20	+	.	ID=BruzV2.930G8;Name=BruzV2.930G8;multiexonic=True;superlocus=Mikado_superlocus:Bruz_scaf_930+:57096-60035
Bruz_scaf_930	Mikado_loci	mRNA	57096	60035	20	+	.	ID=BruzV2.930G8.1;Parent=BruzV2.930G8;Name=BruzV2.930G8.1;alias=v1_Bruz.930G14.1;alias=Bruz_scaf_930.g237.t1;canonical_junctions=2,3,4;canonical_number=3;canonical_proportion=0.75;primary=True
Bruz_scaf_930	Mikado_loci	exon	57096	57707	.	+	.	ID=BruzV2.930G8.1.exon1;Parent=BruzV2.930G8.1
Bruz_scaf_930	Mikado_loci	five_prime_UTR	57096	57423	.	+	.	ID=BruzV2.930G8.1.five_prime_UTR1;Parent=BruzV2.930G8.1
Bruz_scaf_930	Mikado_loci	CDS	57424	57707	.	+	0	ID=BruzV2.930G8.1.CDS1;Parent=BruzV2.930G8.1
Bruz_scaf_930	Mikado_loci	CDS	58382	58538	.	+	1	ID=BruzV2.930G8.1.CDS2;Parent=BruzV2.930G8.1
Bruz_scaf_930	Mikado_loci	exon	58382	58538	.	+	.	ID=BruzV2.930G8.1.exon2;Parent=BruzV2.930G8.1
Bruz_scaf_930	Mikado_loci	CDS	59156	59206	.	+	0	ID=BruzV2.930G8.1.CDS3;Parent=BruzV2.930G8.1
Bruz_scaf_930	Mikado_loci	exon	59156	59206	.	+	.	ID=BruzV2.930G8.1.exon3;Parent=BruzV2.930G8.1
Bruz_scaf_930	Mikado_loci	CDS	59348	59443	.	+	0	ID=BruzV2.930G8.1.CDS4;Parent=BruzV2.930G8.1
Bruz_scaf_930	Mikado_loci	exon	59348	59443	.	+	.	ID=BruzV2.930G8.1.exon4;Parent=BruzV2.930G8.1
Bruz_scaf_930	Mikado_loci	CDS	59698	59757	.	+	0	ID=BruzV2.930G8.1.CDS5;Parent=BruzV2.930G8.1
Bruz_scaf_930	Mikado_loci	exon	59698	60035	.	+	.	ID=BruzV2.930G8.1.exon5;Parent=BruzV2.930G8.1
Bruz_scaf_930	Mikado_loci	three_prime_UTR	59758	60035	.	+	.	ID=BruzV2.930G8.1.three_prime_UTR1;Parent=BruzV2.930G8.1
###
Bruz_scaf_930	Mikado_loci	superlocus	79737	80347	.	+	.	ID=Mikado_superlocus:Bruz_scaf_930+:79737-80347;Name=superlocus:Bruz_scaf_930+:79737-80347
Bruz_scaf_930	Mikado_loci	gene	79737	80347	17	+	.	ID=BruzV2.930G10;Name=BruzV2.930G10;multiexonic=False;superlocus=Mikado_superlocus:Bruz_scaf_930+:79737-80347
Bruz_scaf_930	Mikado_loci	mRNA	79737	80347	17	+	.	ID=BruzV2.930G10.1;Parent=BruzV2.930G10;Name=BruzV2.930G10.1;alias=st_MSTRG.75020.1;primary=True
Bruz_scaf_930	Mikado_loci	CDS	79737	80345	.	+	0	ID=BruzV2.930G10.1.CDS1;Parent=BruzV2.930G10.1
Bruz_scaf_930	Mikado_loci	exon	79737	80347	.	+	.	ID=BruzV2.930G10.1.exon1;Parent=BruzV2.930G10.1
Bruz_scaf_930	Mikado_loci	three_prime_UTR	80346	80347	.	+	.	ID=BruzV2.930G10.1.three_prime_UTR1;Parent=BruzV2.930G10.1
###
Bruz_scaf_930	Mikado_loci	superlocus	83868	84174	.	+	.	ID=Mikado_superlocus:Bruz_scaf_930+:83868-84174;Name=superlocus:Bruz_scaf_930+:83868-84174
Bruz_scaf_930	Mikado_loci	gene	83868	84174	17	+	.	ID=BruzV2.930G12;Name=BruzV2.930G12;multiexonic=False;superlocus=Mikado_superlocus:Bruz_scaf_930+:83868-84174
Bruz_scaf_930	Mikado_loci	mRNA	83868	84174	17	+	.	ID=BruzV2.930G12.1;Parent=BruzV2.930G12;Name=BruzV2.930G12.1;alias=v1_Bruz.930G22.1;alias=MSTRG.71786.1;primary=True
Bruz_scaf_930	Mikado_loci	exon	83868	84174	.	+	.	ID=BruzV2.930G12.1.exon1;Parent=BruzV2.930G12.1
Bruz_scaf_930	Mikado_loci	five_prime_UTR	83868	83868	.	+	.	ID=BruzV2.930G12.1.five_prime_UTR1;Parent=BruzV2.930G12.1
Bruz_scaf_930	Mikado_loci	CDS	83869	84174	.	+	0	ID=BruzV2.930G12.1.CDS1;Parent=BruzV2.930G12.1
###
Bruz_scaf_930	Mikado_loci	superlocus	57147	61522	.	-	.	ID=Mikado_superlocus:Bruz_scaf_930-:57147-61522;Name=superlocus:Bruz_scaf_930-:57147-61522
Bruz_scaf_930	Mikado_loci	gene	57147	61522	18	-	.	ID=BruzV2.930G14;Name=BruzV2.930G14;multiexonic=False;superlocus=Mikado_superlocus:Bruz_scaf_930-:57147-61522
Bruz_scaf_930	Mikado_loci	mRNA	57147	61522	18	-	.	ID=BruzV2.930G14.1;Parent=BruzV2.930G14;Name=BruzV2.930G14.1;alias=st_MSTRG.75014.1;primary=True
Bruz_scaf_930	Mikado_loci	exon	57147	61522	.	-	.	ID=BruzV2.930G14.1.exon1;Parent=BruzV2.930G14.1
Bruz_scaf_930	Mikado_loci	three_prime_UTR	57147	60239	.	-	.	ID=BruzV2.930G14.1.three_prime_UTR1;Parent=BruzV2.930G14.1
Bruz_scaf_930	Mikado_loci	CDS	60240	61520	.	-	0	ID=BruzV2.930G14.1.CDS1;Parent=BruzV2.930G14.1
Bruz_scaf_930	Mikado_loci	five_prime_UTR	61521	61522	.	-	.	ID=BruzV2.930G14.1.five_prime_UTR1;Parent=BruzV2.930G14.1
###
Bruz_scaf_930	Mikado_loci	superlocus	62821	69405	.	-	.	ID=Mikado_superlocus:Bruz_scaf_930-:62821-69405;Name=superlocus:Bruz_scaf_930-:62821-69405
Bruz_scaf_930	Mikado_loci	gene	62835	69235	20	-	.	ID=BruzV2.930G16;Name=BruzV2.930G16;multiexonic=True;superlocus=Mikado_superlocus:Bruz_scaf_930-:62821-69405
Bruz_scaf_930	Mikado_loci	mRNA	62835	69235	20	-	.	ID=BruzV2.930G16.1;Parent=BruzV2.930G16;Name=BruzV2.930G16.1;alias=v1_Bruz.930G16.1;alias=Bruz_scaf_930.g238.t1;canonical_junctions=1,2,3,4,5,6,7,8,9,10;canonical_number=10;canonical_proportion=1.0;primary=True
Bruz_scaf_930	Mikado_loci	exon	62835	63786	.	-	.	ID=BruzV2.930G16.1.exon1;Parent=BruzV2.930G16.1
Bruz_scaf_930	Mikado_loci	three_prime_UTR	62835	63147	.	-	.	ID=BruzV2.930G16.1.three_prime_UTR1;Parent=BruzV2.930G16.1
Bruz_scaf_930	Mikado_loci	CDS	63148	63786	.	-	0	ID=BruzV2.930G16.1.CDS1;Parent=BruzV2.930G16.1
Bruz_scaf_930	Mikado_loci	CDS	63905	64168	.	-	0	ID=BruzV2.930G16.1.CDS2;Parent=BruzV2.930G16.1
Bruz_scaf_930	Mikado_loci	exon	63905	64168	.	-	.	ID=BruzV2.930G16.1.exon2;Parent=BruzV2.930G16.1
Bruz_scaf_930	Mikado_loci	CDS	64254	64520	.	-	0	ID=BruzV2.930G16.1.CDS3;Parent=BruzV2.930G16.1
Bruz_scaf_930	Mikado_loci	exon	64254	64520	.	-	.	ID=BruzV2.930G16.1.exon3;Parent=BruzV2.930G16.1
Bruz_scaf_930	Mikado_loci	CDS	64860	65088	.	-	1	ID=BruzV2.930G16.1.CDS4;Parent=BruzV2.930G16.1
Bruz_scaf_930	Mikado_loci	exon	64860	65088	.	-	.	ID=BruzV2.930G16.1.exon4;Parent=BruzV2.930G16.1
Bruz_scaf_930	Mikado_loci	CDS	65164	65794	.	-	2	ID=BruzV2.930G16.1.CDS5;Parent=BruzV2.930G16.1
Bruz_scaf_930	Mikado_loci	exon	65164	65794	.	-	.	ID=BruzV2.930G16.1.exon5;Parent=BruzV2.930G16.1
Bruz_scaf_930	Mikado_loci	CDS	65890	66163	.	-	0	ID=BruzV2.930G16.1.CDS6;Parent=BruzV2.930G16.1
Bruz_scaf_930	Mikado_loci	exon	65890	66163	.	-	.	ID=BruzV2.930G16.1.exon6;Parent=BruzV2.930G16.1
Bruz_scaf_930	Mikado_loci	CDS	66249	66774	.	-	1	ID=BruzV2.930G16.1.CDS7;Parent=BruzV2.930G16.1
Bruz_scaf_930	Mikado_loci	exon	66249	66774	.	-	.	ID=BruzV2.930G16.1.exon7;Parent=BruzV2.930G16.1
Bruz_scaf_930	Mikado_loci	CDS	66972	67210	.	-	0	ID=BruzV2.930G16.1.CDS8;Parent=BruzV2.930G16.1
Bruz_scaf_930	Mikado_loci	exon	66972	67210	.	-	.	ID=BruzV2.930G16.1.exon8;Parent=BruzV2.930G16.1
Bruz_scaf_930	Mikado_loci	CDS	67285	67506	.	-	0	ID=BruzV2.930G16.1.CDS9;Parent=BruzV2.930G16.1
Bruz_scaf_930	Mikado_loci	exon	67285	67506	.	-	.	ID=BruzV2.930G16.1.exon9;Parent=BruzV2.930G16.1
Bruz_scaf_930	Mikado_loci	CDS	67667	67852	.	-	0	ID=BruzV2.930G16.1.CDS10;Parent=BruzV2.930G16.1
Bruz_scaf_930	Mikado_loci	exon	67667	67852	.	-	.	ID=BruzV2.930G16.1.exon10;Parent=BruzV2.930G16.1
Bruz_scaf_930	Mikado_loci	CDS	68782	69057	.	-	0	ID=BruzV2.930G16.1.CDS11;Parent=BruzV2.930G16.1
Bruz_scaf_930	Mikado_loci	exon	68782	69235	.	-	.	ID=BruzV2.930G16.1.exon11;Parent=BruzV2.930G16.1
Bruz_scaf_930	Mikado_loci	five_prime_UTR	69058	69235	.	-	.	ID=BruzV2.930G16.1.five_prime_UTR1;Parent=BruzV2.930G16.1
###
Bruz_scaf_930	Mikado_loci	superlocus	71449	77315	.	-	.	ID=Mikado_superlocus:Bruz_scaf_930-:71449-77315;Name=superlocus:Bruz_scaf_930-:71449-77315
Bruz_scaf_930	Mikado_loci	gene	71655	77315	20	-	.	ID=BruzV2.930G18;Name=BruzV2.930G18;multiexonic=True;superlocus=Mikado_superlocus:Bruz_scaf_930-:71449-77315
Bruz_scaf_930	Mikado_loci	mRNA	71655	77315	20	-	.	ID=BruzV2.930G18.1;Parent=BruzV2.930G18;Name=BruzV2.930G18.1;alias=v1_Bruz.930G18.1;alias=Bruz_scaf_930.g239.t3;canonical_junctions=1,2,3,4,5,6,7,8,9,10,11,12;canonical_number=12;canonical_proportion=1.0;primary=True
Bruz_scaf_930	Mikado_loci	exon	71655	71728	.	-	.	ID=BruzV2.930G18.1.exon1;Parent=BruzV2.930G18.1
Bruz_scaf_930	Mikado_loci	three_prime_UTR	71655	71719	.	-	.	ID=BruzV2.930G18.1.three_prime_UTR1;Parent=BruzV2.930G18.1
Bruz_scaf_930	Mikado_loci	CDS	71720	71728	.	-	0	ID=BruzV2.930G18.1.CDS1;Parent=BruzV2.930G18.1
Bruz_scaf_930	Mikado_loci	CDS	72293	72688	.	-	0	ID=BruzV2.930G18.1.CDS2;Parent=BruzV2.930G18.1
Bruz_scaf_930	Mikado_loci	exon	72293	72688	.	-	.	ID=BruzV2.930G18.1.exon2;Parent=BruzV2.930G18.1
Bruz_scaf_930	Mikado_loci	CDS	72790	73053	.	-	0	ID=BruzV2.930G18.1.CDS3;Parent=BruzV2.930G18.1
Bruz_scaf_930	Mikado_loci	exon	72790	73053	.	-	.	ID=BruzV2.930G18.1.exon3;Parent=BruzV2.930G18.1
Bruz_scaf_930	Mikado_loci	CDS	73314	73397	.	-	0	ID=BruzV2.930G18.1.CDS4;Parent=BruzV2.930G18.1
Bruz_scaf_930	Mikado_loci	exon	73314	73397	.	-	.	ID=BruzV2.930G18.1.exon4;Parent=BruzV2.930G18.1
Bruz_scaf_930	Mikado_loci	CDS	73490	73718	.	-	1	ID=BruzV2.930G18.1.CDS5;Parent=BruzV2.930G18.1
Bruz_scaf_930	Mikado_loci	exon	73490	73718	.	-	.	ID=BruzV2.930G18.1.exon5;Parent=BruzV2.930G18.1
Bruz_scaf_930	Mikado_loci	CDS	73816	74464	.	-	2	ID=BruzV2.930G18.1.CDS6;Parent=BruzV2.930G18.1
Bruz_scaf_930	Mikado_loci	exon	73816	74464	.	-	.	ID=BruzV2.930G18.1.exon6;Parent=BruzV2.930G18.1
Bruz_scaf_930	Mikado_loci	CDS	74541	74814	.	-	0	ID=BruzV2.930G18.1.CDS7;Parent=BruzV2.930G18.1
Bruz_scaf_930	Mikado_loci	exon	74541	74814	.	-	.	ID=BruzV2.930G18.1.exon7;Parent=BruzV2.930G18.1
Bruz_scaf_930	Mikado_loci	CDS	74906	75431	.	-	1	ID=BruzV2.930G18.1.CDS8;Parent=BruzV2.930G18.1
Bruz_scaf_930	Mikado_loci	exon	74906	75431	.	-	.	ID=BruzV2.930G18.1.exon8;Parent=BruzV2.930G18.1
Bruz_scaf_930	Mikado_loci	CDS	75995	76149	.	-	0	ID=BruzV2.930G18.1.CDS9;Parent=BruzV2.930G18.1
Bruz_scaf_930	Mikado_loci	exon	75995	76149	.	-	.	ID=BruzV2.930G18.1.exon9;Parent=BruzV2.930G18.1
Bruz_scaf_930	Mikado_loci	CDS	76241	76462	.	-	0	ID=BruzV2.930G18.1.CDS10;Parent=BruzV2.930G18.1
Bruz_scaf_930	Mikado_loci	exon	76241	76462	.	-	.	ID=BruzV2.930G18.1.exon10;Parent=BruzV2.930G18.1
Bruz_scaf_930	Mikado_loci	CDS	76688	76863	.	-	2	ID=BruzV2.930G18.1.CDS11;Parent=BruzV2.930G18.1
Bruz_scaf_930	Mikado_loci	exon	76688	76863	.	-	.	ID=BruzV2.930G18.1.exon11;Parent=BruzV2.930G18.1
Bruz_scaf_930	Mikado_loci	CDS	77035	77089	.	-	0	ID=BruzV2.930G18.1.CDS12;Parent=BruzV2.930G18.1
Bruz_scaf_930	Mikado_loci	exon	77035	77089	.	-	.	ID=BruzV2.930G18.1.exon12;Parent=BruzV2.930G18.1
Bruz_scaf_930	Mikado_loci	CDS	77177	77254	.	-	0	ID=BruzV2.930G18.1.CDS13;Parent=BruzV2.930G18.1
Bruz_scaf_930	Mikado_loci	exon	77177	77315	.	-	.	ID=BruzV2.930G18.1.exon13;Parent=BruzV2.930G18.1
Bruz_scaf_930	Mikado_loci	five_prime_UTR	77255	77315	.	-	.	ID=BruzV2.930G18.1.five_prime_UTR1;Parent=BruzV2.930G18.1
###
Bruz_scaf_93015	Mikado_loci	superlocus	417	1211	.	+	.	ID=Mikado_superlocus:Bruz_scaf_93015+:417-1211;Name=superlocus:Bruz_scaf_93015+:417-1211
Bruz_scaf_93015	Mikado_loci	gene	417	1211	18	+	.	ID=BruzV2.93015G2;Name=BruzV2.93015G2;multiexonic=False;superlocus=Mikado_superlocus:Bruz_scaf_93015+:417-1211
Bruz_scaf_93015	Mikado_loci	mRNA	417	1211	18	+	.	ID=BruzV2.93015G2.1;Parent=BruzV2.93015G2;Name=BruzV2.93015G2.1;alias=v1_Bruz.93015G2.1;alias=MSTRG.71788.1;primary=True
Bruz_scaf_93015	Mikado_loci	CDS	417	752	.	+	0	ID=BruzV2.93015G2.1.CDS1;Parent=BruzV2.93015G2.1
Bruz_scaf_93015	Mikado_loci	exon	417	1211	.	+	.	ID=BruzV2.93015G2.1.exon1;Parent=BruzV2.93015G2.1
Bruz_scaf_93015	Mikado_loci	three_prime_UTR	753	1211	.	+	.	ID=BruzV2.93015G2.1.three_prime_UTR1;Parent=BruzV2.93015G2.1
###
Bruz_scaf_93023	Mikado_loci	superlocus	1	1211	.	-	.	ID=Mikado_superlocus:Bruz_scaf_93023-:1-1211;Name=superlocus:Bruz_scaf_93023-:1-1211
Bruz_scaf_93023	Mikado_loci	gene	1	1211	18	-	.	ID=BruzV2.93023G2;Name=BruzV2.93023G2;multiexonic=False;superlocus=Mikado_superlocus:Bruz_scaf_93023-:1-1211
Bruz_scaf_93023	Mikado_loci	mRNA	1	1211	18	-	.	ID=BruzV2.93023G2.1;Parent=BruzV2.93023G2;Name=BruzV2.93023G2.1;alias=st_MSTRG.75023.1;primary=True
Bruz_scaf_93023	Mikado_loci	exon	1	1211	.	-	.	ID=BruzV2.93023G2.1.exon1;Parent=BruzV2.93023G2.1
Bruz_scaf_93023	Mikado_loci	three_prime_UTR	1	846	.	-	.	ID=BruzV2.93023G2.1.three_prime_UTR1;Parent=BruzV2.93023G2.1
Bruz_scaf_93023	Mikado_loci	CDS	847	1209	.	-	0	ID=BruzV2.93023G2.1.CDS1;Parent=BruzV2.93023G2.1
Bruz_scaf_93023	Mikado_loci	five_prime_UTR	1210	1211	.	-	.	ID=BruzV2.93023G2.1.five_prime_UTR1;Parent=BruzV2.93023G2.1
###
Bruz_scaf_9303	Mikado_loci	superlocus	6627	9785	.	-	.	ID=Mikado_superlocus:Bruz_scaf_9303-:6627-9785;Name=superlocus:Bruz_scaf_9303-:6627-9785
Bruz_scaf_9303	Mikado_loci	gene	7743	9785	19	-	.	ID=BruzV2.9303G2;Name=BruzV2.9303G2;multiexonic=False;superlocus=Mikado_superlocus:Bruz_scaf_9303-:6627-9785
Bruz_scaf_9303	Mikado_loci	mRNA	7743	9785	19	-	.	ID=BruzV2.9303G2.1;Parent=BruzV2.9303G2;Name=BruzV2.9303G2.1;alias=v1_Bruz.9303G4.1;alias=Bruz_scaf_9303.g102.t1;primary=True
Bruz_scaf_9303	Mikado_loci	exon	7743	9785	.	-	.	ID=BruzV2.9303G2.1.exon1;Parent=BruzV2.9303G2.1
Bruz_scaf_9303	Mikado_loci	three_prime_UTR	7743	8177	.	-	.	ID=BruzV2.9303G2.1.three_prime_UTR1;Parent=BruzV2.9303G2.1
Bruz_scaf_9303	Mikado_loci	CDS	8178	9542	.	-	0	ID=BruzV2.9303G2.1.CDS1;Parent=BruzV2.9303G2.1
Bruz_scaf_9303	Mikado_loci	five_prime_UTR	9543	9785	.	-	.	ID=BruzV2.9303G2.1.five_prime_UTR1;Parent=BruzV2.9303G2.1
###
Bruz_scaf_9303	Mikado_loci	superlocus	15073	16495	.	-	.	ID=Mikado_superlocus:Bruz_scaf_9303-:15073-16495;Name=superlocus:Bruz_scaf_9303-:15073-16495
Bruz_scaf_9303	Mikado_loci	gene	15073	16495	19	-	.	ID=BruzV2.9303G4;Name=BruzV2.9303G4;multiexonic=True;superlocus=Mikado_superlocus:Bruz_scaf_9303-:15073-16495
Bruz_scaf_9303	Mikado_loci	mRNA	15073	16495	19	-	.	ID=BruzV2.9303G4.1;Parent=BruzV2.9303G4;Name=BruzV2.9303G4.1;alias=v1_Bruz.9303G6.1;alias=Bruz_scaf_9303.g103.t2;canonical_junctions=1,2,3,4;canonical_number=4;canonical_proportion=1.0;primary=True
Bruz_scaf_9303	Mikado_loci	exon	15073	15454	.	-	.	ID=BruzV2.9303G4.1.exon1;Parent=BruzV2.9303G4.1
Bruz_scaf_9303	Mikado_loci	three_prime_UTR	15073	15298	.	-	.	ID=BruzV2.9303G4.1.three_prime_UTR1;Parent=BruzV2.9303G4.1
Bruz_scaf_9303	Mikado_loci	CDS	15299	15454	.	-	0	ID=BruzV2.9303G4.1.CDS1;Parent=BruzV2.9303G4.1
Bruz_scaf_9303	Mikado_loci	CDS	15587	15770	.	-	1	ID=BruzV2.9303G4.1.CDS2;Parent=BruzV2.9303G4.1
Bruz_scaf_9303	Mikado_loci	exon	15587	15770	.	-	.	ID=BruzV2.9303G4.1.exon2;Parent=BruzV2.9303G4.1
Bruz_scaf_9303	Mikado_loci	CDS	15907	16029	.	-	1	ID=BruzV2.9303G4.1.CDS3;Parent=BruzV2.9303G4.1
Bruz_scaf_9303	Mikado_loci	exon	15907	16029	.	-	.	ID=BruzV2.9303G4.1.exon3;Parent=BruzV2.9303G4.1
Bruz_scaf_9303	Mikado_loci	CDS	16140	16166	.	-	1	ID=BruzV2.9303G4.1.CDS4;Parent=BruzV2.9303G4.1
Bruz_scaf_9303	Mikado_loci	exon	16140	16166	.	-	.	ID=BruzV2.9303G4.1.exon4;Parent=BruzV2.9303G4.1
Bruz_scaf_9303	Mikado_loci	CDS	16311	16495	.	-	0	ID=BruzV2.9303G4.1.CDS5;Parent=BruzV2.9303G4.1
Bruz_scaf_9303	Mikado_loci	exon	16311	16495	.	-	.	ID=BruzV2.9303G4.1.exon5;Parent=BruzV2.9303G4.1
###
Bruz_scaf_9304	Mikado_loci	superlocus	3297	4992	.	+	.	ID=Mikado_superlocus:Bruz_scaf_9304+:3297-4992;Name=superlocus:Bruz_scaf_9304+:3297-4992
Bruz_scaf_9304	Mikado_loci	gene	3297	4992	18	+	.	ID=BruzV2.9304G2;Name=BruzV2.9304G2;multiexonic=False;superlocus=Mikado_superlocus:Bruz_scaf_9304+:3297-4992
Bruz_scaf_9304	Mikado_loci	mRNA	3297	4992	18	+	.	ID=BruzV2.9304G2.1;Parent=BruzV2.9304G2;Name=BruzV2.9304G2.1;alias=st_MSTRG.75028.1;primary=True
Bruz_scaf_9304	Mikado_loci	exon	3297	4992	.	+	.	ID=BruzV2.9304G2.1.exon1;Parent=BruzV2.9304G2.1
Bruz_scaf_9304	Mikado_loci	five_prime_UTR	3297	3297	.	+	.	ID=BruzV2.9304G2.1.five_prime_UTR1;Parent=BruzV2.9304G2.1
Bruz_scaf_9304	Mikado_loci	CDS	3298	3648	.	+	0	ID=BruzV2.9304G2.1.CDS1;Parent=BruzV2.9304G2.1
Bruz_scaf_9304	Mikado_loci	three_prime_UTR	3649	4992	.	+	.	ID=BruzV2.9304G2.1.three_prime_UTR1;Parent=BruzV2.9304G2.1
###
Bruz_scaf_93042	Mikado_loci	superlocus	297	850	.	-	.	ID=Mikado_superlocus:Bruz_scaf_93042-:297-850;Name=superlocus:Bruz_scaf_93042-:297-850
Bruz_scaf_93042	Mikado_loci	gene	297	850	19	-	.	ID=BruzV2.93042G2;Name=BruzV2.93042G2;multiexonic=False;superlocus=Mikado_superlocus:Bruz_scaf_93042-:297-850
Bruz_scaf_93042	Mikado_loci	mRNA	297	850	19	-	.	ID=BruzV2.93042G2.1;Parent=BruzV2.93042G2;Name=BruzV2.93042G2.1;alias=v1_Bruz.93042G2.1;alias=MSTRG.71796.1;primary=True
Bruz_scaf_93042	Mikado_loci	exon	297	850	.	-	.	ID=BruzV2.93042G2.1.exon1;Parent=BruzV2.93042G2.1
Bruz_scaf_93042	Mikado_loci	three_prime_UTR	297	506	.	-	.	ID=BruzV2.93042G2.1.three_prime_UTR1;Parent=BruzV2.93042G2.1
Bruz_scaf_93042	Mikado_loci	CDS	507	848	.	-	0	ID=BruzV2.93042G2.1.CDS1;Parent=BruzV2.93042G2.1
Bruz_scaf_93042	Mikado_loci	five_prime_UTR	849	850	.	-	.	ID=BruzV2.93042G2.1.five_prime_UTR1;Parent=BruzV2.93042G2.1
###
Bruz_scaf_9306	Mikado_loci	superlocus	10966	11885	.	-	.	ID=Mikado_superlocus:Bruz_scaf_9306-:10966-11885;Name=superlocus:Bruz_scaf_9306-:10966-11885
Bruz_scaf_9306	Mikado_loci	gene	10966	11885	19	-	.	ID=BruzV2.9306G2;Name=BruzV2.9306G2;multiexonic=False;superlocus=Mikado_superlocus:Bruz_scaf_9306-:10966-11885
Bruz_scaf_9306	Mikado_loci	mRNA	10966	11885	19	-	.	ID=BruzV2.9306G2.1;Parent=BruzV2.9306G2;Name=BruzV2.9306G2.1;alias=v1_Bruz.9306G2.1;alias=Bruz_scaf_9306.g104.t1;primary=True
Bruz_scaf_9306	Mikado_loci	exon	10966	11885	.	-	.	ID=BruzV2.9306G2.1.exon1;Parent=BruzV2.9306G2.1
Bruz_scaf_9306	Mikado_loci	three_prime_UTR	10966	11294	.	-	.	ID=BruzV2.9306G2.1.three_prime_UTR1;Parent=BruzV2.9306G2.1
Bruz_scaf_9306	Mikado_loci	CDS	11295	11840	.	-	0	ID=BruzV2.9306G2.1.CDS1;Parent=BruzV2.9306G2.1
Bruz_scaf_9306	Mikado_loci	five_prime_UTR	11841	11885	.	-	.	ID=BruzV2.9306G2.1.five_prime_UTR1;Parent=BruzV2.9306G2.1
###
Bruz_scaf_9307	Mikado_loci	superlocus	3087	5815	.	-	.	ID=Mikado_superlocus:Bruz_scaf_9307-:3087-5815;Name=superlocus:Bruz_scaf_9307-:3087-5815
Bruz_scaf_9307	Mikado_loci	gene	3087	5815	19	-	.	ID=BruzV2.9307G2;Name=BruzV2.9307G2;multiexonic=True;superlocus=Mikado_superlocus:Bruz_scaf_9307-:3087-5815
Bruz_scaf_9307	Mikado_loci	mRNA	3087	5815	19	-	.	ID=BruzV2.9307G2.1;Parent=BruzV2.9307G2;Name=BruzV2.9307G2.1;alias=v1_Bruz.9307G2.1;alias=Bruz_scaf_9307.g105.t1;canonical_junctions=1,2;canonical_number=2;canonical_proportion=1.0;primary=True
Bruz_scaf_9307	Mikado_loci	exon	3087	3183	.	-	.	ID=BruzV2.9307G2.1.exon1;Parent=BruzV2.9307G2.1
Bruz_scaf_9307	Mikado_loci	three_prime_UTR	3087	3162	.	-	.	ID=BruzV2.9307G2.1.three_prime_UTR1;Parent=BruzV2.9307G2.1
Bruz_scaf_9307	Mikado_loci	CDS	3163	3183	.	-	0	ID=BruzV2.9307G2.1.CDS1;Parent=BruzV2.9307G2.1
Bruz_scaf_9307	Mikado_loci	CDS	4213	5327	.	-	2	ID=BruzV2.9307G2.1.CDS2;Parent=BruzV2.9307G2.1
Bruz_scaf_9307	Mikado_loci	exon	4213	5327	.	-	.	ID=BruzV2.9307G2.1.exon2;Parent=BruzV2.9307G2.1
Bruz_scaf_9307	Mikado_loci	CDS	5614	5815	.	-	0	ID=BruzV2.9307G2.1.CDS3;Parent=BruzV2.9307G2.1
Bruz_scaf_9307	Mikado_loci	exon	5614	5815	.	-	.	ID=BruzV2.9307G2.1.exon3;Parent=BruzV2.9307G2.1
###
Bruz_scaf_9308	Mikado_loci	superlocus	434	3955	.	-	.	ID=Mikado_superlocus:Bruz_scaf_9308-:434-3955;Name=superlocus:Bruz_scaf_9308-:434-3955
Bruz_scaf_9308	Mikado_loci	gene	669	3955	20	-	.	ID=BruzV2.9308G2;Name=BruzV2.9308G2;multiexonic=True;superlocus=Mikado_superlocus:Bruz_scaf_9308-:434-3955
Bruz_scaf_9308	Mikado_loci	mRNA	669	3955	20	-	.	ID=BruzV2.9308G2.1;Parent=BruzV2.9308G2;Name=BruzV2.9308G2.1;alias=v1_Bruz.9308G2.1;alias=Bruz_scaf_9308.g106.t2;canonical_junctions=1,2,3,4,5,6;canonical_number=6;canonical_proportion=1.0;primary=True
Bruz_scaf_9308	Mikado_loci	exon	669	1636	.	-	.	ID=BruzV2.9308G2.1.exon1;Parent=BruzV2.9308G2.1
Bruz_scaf_9308	Mikado_loci	three_prime_UTR	669	1279	.	-	.	ID=BruzV2.9308G2.1.three_prime_UTR1;Parent=BruzV2.9308G2.1
Bruz_scaf_9308	Mikado_loci	CDS	1280	1636	.	-	0	ID=BruzV2.9308G2.1.CDS1;Parent=BruzV2.9308G2.1
Bruz_scaf_9308	Mikado_loci	CDS	1739	1838	.	-	1	ID=BruzV2.9308G2.1.CDS2;Parent=BruzV2.9308G2.1
Bruz_scaf_9308	Mikado_loci	exon	1739	1838	.	-	.	ID=BruzV2.9308G2.1.exon2;Parent=BruzV2.9308G2.1
Bruz_scaf_9308	Mikado_loci	CDS	2103	2177	.	-	1	ID=BruzV2.9308G2.1.CDS3;Parent=BruzV2.9308G2.1
Bruz_scaf_9308	Mikado_loci	exon	2103	2177	.	-	.	ID=BruzV2.9308G2.1.exon3;Parent=BruzV2.9308G2.1
Bruz_scaf_9308	Mikado_loci	CDS	2275	2485	.	-	2	ID=BruzV2.9308G2.1.CDS4;Parent=BruzV2.9308G2.1
Bruz_scaf_9308	Mikado_loci	exon	2275	2485	.	-	.	ID=BruzV2.9308G2.1.exon4;Parent=BruzV2.9308G2.1
Bruz_scaf_9308	Mikado_loci	CDS	2598	2655	.	-	0	ID=BruzV2.9308G2.1.CDS5;Parent=BruzV2.9308G2.1
Bruz_scaf_9308	Mikado_loci	exon	2598	2655	.	-	.	ID=BruzV2.9308G2.1.exon5;Parent=BruzV2.9308G2.1
Bruz_scaf_9308	Mikado_loci	CDS	2782	2858	.	-	2	ID=BruzV2.9308G2.1.CDS6;Parent=BruzV2.9308G2.1
Bruz_scaf_9308	Mikado_loci	exon	2782	2858	.	-	.	ID=BruzV2.9308G2.1.exon6;Parent=BruzV2.9308G2.1
Bruz_scaf_9308	Mikado_loci	CDS	3011	3449	.	-	0	ID=BruzV2.9308G2.1.CDS7;Parent=BruzV2.9308G2.1
Bruz_scaf_9308	Mikado_loci	exon	3011	3955	.	-	.	ID=BruzV2.9308G2.1.exon7;Parent=BruzV2.9308G2.1
Bruz_scaf_9308	Mikado_loci	five_prime_UTR	3450	3955	.	-	.	ID=BruzV2.9308G2.1.five_prime_UTR1;Parent=BruzV2.9308G2.1
###
Bruz_scaf_9308	Mikado_loci	superlocus	15620	16933	.	+	.	ID=Mikado_superlocus:Bruz_scaf_9308+:15620-16933;Name=superlocus:Bruz_scaf_9308+:15620-16933
Bruz_scaf_9308	Mikado_loci	gene	15620	16933	18	+	.	ID=BruzV2.9308G4;Name=BruzV2.9308G4;multiexonic=False;superlocus=Mikado_superlocus:Bruz_scaf_9308+:15620-16933
Bruz_scaf_9308	Mikado_loci	mRNA	15620	16933	18	+	.	ID=BruzV2.9308G4.1;Parent=BruzV2.9308G4;Name=BruzV2.9308G4.1;alias=st_MSTRG.75045.1;primary=True
Bruz_scaf_9308	Mikado_loci	exon	15620	16933	.	+	.	ID=BruzV2.9308G4.1.exon1;Parent=BruzV2.9308G4.1
Bruz_scaf_9308	Mikado_loci	five_prime_UTR	15620	16598	.	+	.	ID=BruzV2.9308G4.1.five_prime_UTR1;Parent=BruzV2.9308G4.1
Bruz_scaf_9308	Mikado_loci	CDS	16599	16931	.	+	0	ID=BruzV2.9308G4.1.CDS1;Parent=BruzV2.9308G4.1
Bruz_scaf_9308	Mikado_loci	three_prime_UTR	16932	16933	.	+	.	ID=BruzV2.9308G4.1.three_prime_UTR1;Parent=BruzV2.9308G4.1
###
Bruz_scaf_9309	Mikado_loci	superlocus	1577	4585	.	-	.	ID=Mikado_superlocus:Bruz_scaf_9309-:1577-4585;Name=superlocus:Bruz_scaf_9309-:1577-4585
Bruz_scaf_9309	Mikado_loci	gene	1577	4585	21	-	.	ID=BruzV2.9309G2;Name=BruzV2.9309G2;multiexonic=True;superlocus=Mikado_superlocus:Bruz_scaf_9309-:1577-4585
Bruz_scaf_9309	Mikado_loci	mRNA	1577	4585	21	-	.	ID=BruzV2.9309G2.1;Parent=BruzV2.9309G2;Name=BruzV2.9309G2.1;alias=v1_Bruz.9309G2.1;alias=Bruz_scaf_9309.g107.t1;canonical_junctions=1,2;canonical_number=2;canonical_proportion=0.6666666666666666;primary=True
Bruz_scaf_9309	Mikado_loci	exon	1577	2718	.	-	.	ID=BruzV2.9309G2.1.exon1;Parent=BruzV2.9309G2.1
Bruz_scaf_9309	Mikado_loci	three_prime_UTR	1577	1674	.	-	.	ID=BruzV2.9309G2.1.three_prime_UTR1;Parent=BruzV2.9309G2.1
Bruz_scaf_9309	Mikado_loci	CDS	1675	2718	.	-	0	ID=BruzV2.9309G2.1.CDS1;Parent=BruzV2.9309G2.1
Bruz_scaf_9309	Mikado_loci	CDS	2847	3275	.	-	0	ID=BruzV2.9309G2.1.CDS2;Parent=BruzV2.9309G2.1
Bruz_scaf_9309	Mikado_loci	exon	2847	3275	.	-	.	ID=BruzV2.9309G2.1.exon2;Parent=BruzV2.9309G2.1
Bruz_scaf_9309	Mikado_loci	CDS	3363	3428	.	-	0	ID=BruzV2.9309G2.1.CDS3;Parent=BruzV2.9309G2.1
Bruz_scaf_9309	Mikado_loci	exon	3363	3479	.	-	.	ID=BruzV2.9309G2.1.exon3;Parent=BruzV2.9309G2.1
Bruz_scaf_9309	Mikado_loci	five_prime_UTR	3429	3479	.	-	.	ID=BruzV2.9309G2.1.five_prime_UTR1;Parent=BruzV2.9309G2.1
Bruz_scaf_9309	Mikado_loci	exon	3972	4585	.	-	.	ID=BruzV2.9309G2.1.exon4;Parent=BruzV2.9309G2.1
Bruz_scaf_9309	Mikado_loci	five_prime_UTR	3972	4585	.	-	.	ID=BruzV2.9309G2.1.five_prime_UTR2;Parent=BruzV2.9309G2.1
###
Bruz_scaf_9309	Mikado_loci	superlocus	17816	18129	.	+	.	ID=Mikado_superlocus:Bruz_scaf_9309+:17816-18129;Name=superlocus:Bruz_scaf_9309+:17816-18129
Bruz_scaf_9309	Mikado_loci	gene	17816	18129	18	+	.	ID=BruzV2.9309G4;Name=BruzV2.9309G4;multiexonic=False;superlocus=Mikado_superlocus:Bruz_scaf_9309+:17816-18129
Bruz_scaf_9309	Mikado_loci	mRNA	17816	18129	18	+	.	ID=BruzV2.9309G4.1;Parent=BruzV2.9309G4;Name=BruzV2.9309G4.1;alias=v1_Bruz.9309G8.1;alias=MSTRG.71811.1;primary=True
Bruz_scaf_9309	Mikado_loci	CDS	17816	18127	.	+	0	ID=BruzV2.9309G4.1.CDS1;Parent=BruzV2.9309G4.1
Bruz_scaf_9309	Mikado_loci	exon	17816	18129	.	+	.	ID=BruzV2.9309G4.1.exon1;Parent=BruzV2.9309G4.1
Bruz_scaf_9309	Mikado_loci	three_prime_UTR	18128	18129	.	+	.	ID=BruzV2.9309G4.1.three_prime_UTR1;Parent=BruzV2.9309G4.1
###
Bruz_scaf_9309	Mikado_loci	superlocus	10901	17115	.	-	.	ID=Mikado_superlocus:Bruz_scaf_9309-:10901-17115;Name=superlocus:Bruz_scaf_9309-:10901-17115
Bruz_scaf_9309	Mikado_loci	gene	10901	17115	18	-	.	ID=BruzV2.9309G6;Name=BruzV2.9309G6;multiexonic=True;superlocus=Mikado_superlocus:Bruz_scaf_9309-:10901-17115
Bruz_scaf_9309	Mikado_loci	mRNA	10901	17115	18	-	.	ID=BruzV2.9309G6.1;Parent=BruzV2.9309G6;Name=BruzV2.9309G6.1;alias=v1_Bruz.9309G6.1;alias=Bruz_scaf_9309.g108.t1;canonical_junctions=1,2,4,5,6,7,8,9,10;canonical_number=9;canonical_proportion=0.9;primary=True
Bruz_scaf_9309	Mikado_loci	exon	10901	11092	.	-	.	ID=BruzV2.9309G6.1.exon1;Parent=BruzV2.9309G6.1
Bruz_scaf_9309	Mikado_loci	three_prime_UTR	10901	11092	.	-	.	ID=BruzV2.9309G6.1.three_prime_UTR1;Parent=BruzV2.9309G6.1
Bruz_scaf_9309	Mikado_loci	exon	13172	13421	.	-	.	ID=BruzV2.9309G6.1.exon2;Parent=BruzV2.9309G6.1
Bruz_scaf_9309	Mikado_loci	three_prime_UTR	13172	13283	.	-	.	ID=BruzV2.9309G6.1.three_prime_UTR2;Parent=BruzV2.9309G6.1
Bruz_scaf_9309	Mikado_loci	CDS	13284	13421	.	-	0	ID=BruzV2.9309G6.1.CDS1;Parent=BruzV2.9309G6.1
Bruz_scaf_9309	Mikado_loci	CDS	13691	13733	.	-	1	ID=BruzV2.9309G6.1.CDS2;Parent=BruzV2.9309G6.1
Bruz_scaf_9309	Mikado_loci	exon	13691	13733	.	-	.	ID=BruzV2.9309G6.1.exon3;Parent=BruzV2.9309G6.1
Bruz_scaf_9309	Mikado_loci	CDS	14626	14681	.	-	0	ID=BruzV2.9309G6.1.CDS3;Parent=BruzV2.9309G6.1
Bruz_scaf_9309	Mikado_loci	exon	14626	14681	.	-	.	ID=BruzV2.9309G6.1.exon4;Parent=BruzV2.9309G6.1
Bruz_scaf_9309	Mikado_loci	CDS	14771	14874	.	-	2	ID=BruzV2.9309G6.1.CDS4;Parent=BruzV2.9309G6.1
Bruz_scaf_9309	Mikado_loci	exon	14771	14874	.	-	.	ID=BruzV2.9309G6.1.exon5;Parent=BruzV2.9309G6.1
Bruz_scaf_9309	Mikado_loci	CDS	14945	15252	.	-	1	ID=BruzV2.9309G6.1.CDS5;Parent=BruzV2.9309G6.1
Bruz_scaf_9309	Mikado_loci	exon	14945	15252	.	-	.	ID=BruzV2.9309G6.1.exon6;Parent=BruzV2.9309G6.1
Bruz_scaf_9309	Mikado_loci	CDS	15558	15669	.	-	2	ID=BruzV2.9309G6.1.CDS6;Parent=BruzV2.9309G6.1
Bruz_scaf_9309	Mikado_loci	exon	15558	15669	.	-	.	ID=BruzV2.9309G6.1.exon7;Parent=BruzV2.9309G6.1
Bruz_scaf_9309	Mikado_loci	CDS	15823	15871	.	-	0	ID=BruzV2.9309G6.1.CDS7;Parent=BruzV2.9309G6.1
Bruz_scaf_9309	Mikado_loci	exon	15823	15871	.	-	.	ID=BruzV2.9309G6.1.exon8;Parent=BruzV2.9309G6.1
Bruz_scaf_9309	Mikado_loci	CDS	16477	16569	.	-	0	ID=BruzV2.9309G6.1.CDS8;Parent=BruzV2.9309G6.1
Bruz_scaf_9309	Mikado_loci	exon	16477	16569	.	-	.	ID=BruzV2.9309G6.1.exon9;Parent=BruzV2.9309G6.1
Bruz_scaf_9309	Mikado_loci	CDS	16840	16986	.	-	0	ID=BruzV2.9309G6.1.CDS9;Parent=BruzV2.9309G6.1
Bruz_scaf_9309	Mikado_loci	exon	16840	16986	.	-	.	ID=BruzV2.9309G6.1.exon10;Parent=BruzV2.9309G6.1
Bruz_scaf_9309	Mikado_loci	CDS	17055	17114	.	-	0	ID=BruzV2.9309G6.1.CDS10;Parent=BruzV2.9309G6.1
Bruz_scaf_9309	Mikado_loci	exon	17055	17115	.	-	.	ID=BruzV2.9309G6.1.exon11;Parent=BruzV2.9309G6.1
Bruz_scaf_9309	Mikado_loci	five_prime_UTR	17115	17115	.	-	.	ID=BruzV2.9309G6.1.five_prime_UTR1;Parent=BruzV2.9309G6.1
###
Bruz_scaf_931	Mikado_loci	superlocus	29886	32940	.	+	.	ID=Mikado_superlocus:Bruz_scaf_931+:29886-32940;Name=superlocus:Bruz_scaf_931+:29886-32940
Bruz_scaf_931	Mikado_loci	gene	29886	32940	20	+	.	ID=BruzV2.931G2;Name=BruzV2.931G2;multiexonic=True;superlocus=Mikado_superlocus:Bruz_scaf_931+:29886-32940
Bruz_scaf_931	Mikado_loci	mRNA	29886	32940	20	+	.	ID=BruzV2.931G2.1;Parent=BruzV2.931G2;Name=BruzV2.931G2.1;alias=v1_Bruz.931G2.1;alias=Bruz_scaf_931.g240.t1;canonical_junctions=1,2;canonical_number=2;canonical_proportion=1.0;primary=True
Bruz_scaf_931	Mikado_loci	exon	29886	29962	.	+	.	ID=BruzV2.931G2.1.exon1;Parent=BruzV2.931G2.1
Bruz_scaf_931	Mikado_loci	five_prime_UTR	29886	29886	.	+	.	ID=BruzV2.931G2.1.five_prime_UTR1;Parent=BruzV2.931G2.1
Bruz_scaf_931	Mikado_loci	CDS	29887	29962	.	+	0	ID=BruzV2.931G2.1.CDS1;Parent=BruzV2.931G2.1
Bruz_scaf_931	Mikado_loci	CDS	31375	31454	.	+	2	ID=BruzV2.931G2.1.CDS2;Parent=BruzV2.931G2.1
Bruz_scaf_931	Mikado_loci	exon	31375	31454	.	+	.	ID=BruzV2.931G2.1.exon2;Parent=BruzV2.931G2.1
Bruz_scaf_931	Mikado_loci	CDS	32287	32682	.	+	0	ID=BruzV2.931G2.1.CDS3;Parent=BruzV2.931G2.1
Bruz_scaf_931	Mikado_loci	exon	32287	32940	.	+	.	ID=BruzV2.931G2.1.exon3;Parent=BruzV2.931G2.1
Bruz_scaf_931	Mikado_loci	three_prime_UTR	32683	32940	.	+	.	ID=BruzV2.931G2.1.three_prime_UTR1;Parent=BruzV2.931G2.1
###
Bruz_scaf_931	Mikado_loci	superlocus	70366	74183	.	+	.	ID=Mikado_superlocus:Bruz_scaf_931+:70366-74183;Name=superlocus:Bruz_scaf_931+:70366-74183
Bruz_scaf_931	Mikado_loci	gene	70366	74183	20	+	.	ID=BruzV2.931G4;Name=BruzV2.931G4;multiexonic=True;superlocus=Mikado_superlocus:Bruz_scaf_931+:70366-74183
Bruz_scaf_931	Mikado_loci	mRNA	70366	74183	20	+	.	ID=BruzV2.931G4.1;Parent=BruzV2.931G4;Name=BruzV2.931G4.1;alias=v1_Bruz.931G4.1;alias=Bruz_scaf_931.g241.t2;canonical_junctions=1,2,3,4,5,6,7,8,9,10,11;canonical_number=11;canonical_proportion=1.0;primary=True
Bruz_scaf_931	Mikado_loci	exon	70366	70590	.	+	.	ID=BruzV2.931G4.1.exon1;Parent=BruzV2.931G4.1
Bruz_scaf_931	Mikado_loci	five_prime_UTR	70366	70416	.	+	.	ID=BruzV2.931G4.1.five_prime_UTR1;Parent=BruzV2.931G4.1
Bruz_scaf_931	Mikado_loci	CDS	70417	70590	.	+	0	ID=BruzV2.931G4.1.CDS1;Parent=BruzV2.931G4.1
Bruz_scaf_931	Mikado_loci	CDS	70692	70736	.	+	0	ID=BruzV2.931G4.1.CDS2;Parent=BruzV2.931G4.1
Bruz_scaf_931	Mikado_loci	exon	70692	70736	.	+	.	ID=BruzV2.931G4.1.exon2;Parent=BruzV2.931G4.1
Bruz_scaf_931	Mikado_loci	CDS	70899	70954	.	+	0	ID=BruzV2.931G4.1.CDS3;Parent=BruzV2.931G4.1
Bruz_scaf_931	Mikado_loci	exon	70899	70954	.	+	.	ID=BruzV2.931G4.1.exon3;Parent=BruzV2.931G4.1
Bruz_scaf_931	Mikado_loci	CDS	71052	71201	.	+	1	ID=BruzV2.931G4.1.CDS4;Parent=BruzV2.931G4.1
Bruz_scaf_931	Mikado_loci	exon	71052	71201	.	+	.	ID=BruzV2.931G4.1.exon4;Parent=BruzV2.931G4.1
Bruz_scaf_931	Mikado_loci	CDS	71274	71381	.	+	1	ID=BruzV2.931G4.1.CDS5;Parent=BruzV2.931G4.1
Bruz_scaf_931	Mikado_loci	exon	71274	71381	.	+	.	ID=BruzV2.931G4.1.exon5;Parent=BruzV2.931G4.1
Bruz_scaf_931	Mikado_loci	CDS	71613	71712	.	+	1	ID=BruzV2.931G4.1.CDS6;Parent=BruzV2.931G4.1
Bruz_scaf_931	Mikado_loci	exon	71613	71712	.	+	.	ID=BruzV2.931G4.1.exon6;Parent=BruzV2.931G4.1
Bruz_scaf_931	Mikado_loci	CDS	71985	72263	.	+	0	ID=BruzV2.931G4.1.CDS7;Parent=BruzV2.931G4.1
Bruz_scaf_931	Mikado_loci	exon	71985	72263	.	+	.	ID=BruzV2.931G4.1.exon7;Parent=BruzV2.931G4.1
Bruz_scaf_931	Mikado_loci	CDS	72335	72504	.	+	0	ID=BruzV2.931G4.1.CDS8;Parent=BruzV2.931G4.1
Bruz_scaf_931	Mikado_loci	exon	72335	72504	.	+	.	ID=BruzV2.931G4.1.exon8;Parent=BruzV2.931G4.1
Bruz_scaf_931	Mikado_loci	CDS	72738	72866	.	+	1	ID=BruzV2.931G4.1.CDS9;Parent=BruzV2.931G4.1
Bruz_scaf_931	Mikado_loci	exon	72738	72866	.	+	.	ID=BruzV2.931G4.1.exon9;Parent=BruzV2.931G4.1
Bruz_scaf_931	Mikado_loci	CDS	73181	73277	.	+	1	ID=BruzV2.931G4.1.CDS10;Parent=BruzV2.931G4.1
Bruz_scaf_931	Mikado_loci	exon	73181	73277	.	+	.	ID=BruzV2.931G4.1.exon10;Parent=BruzV2.931G4.1
Bruz_scaf_931	Mikado_loci	CDS	73364	73441	.	+	0	ID=BruzV2.931G4.1.CDS11;Parent=BruzV2.931G4.1
Bruz_scaf_931	Mikado_loci	exon	73364	73441	.	+	.	ID=BruzV2.931G4.1.exon11;Parent=BruzV2.931G4.1
Bruz_scaf_931	Mikado_loci	CDS	73512	73805	.	+	0	ID=BruzV2.931G4.1.CDS12;Parent=BruzV2.931G4.1
Bruz_scaf_931	Mikado_loci	exon	73512	74183	.	+	.	ID=BruzV2.931G4.1.exon12;Parent=BruzV2.931G4.1
Bruz_scaf_931	Mikado_loci	three_prime_UTR	73806	74183	.	+	.	ID=BruzV2.931G4.1.three_prime_UTR1;Parent=BruzV2.931G4.1
###
Bruz_scaf_9310	Mikado_loci	superlocus	6839	7219	.	+	.	ID=Mikado_superlocus:Bruz_scaf_9310+:6839-7219;Name=superlocus:Bruz_scaf_9310+:6839-7219
Bruz_scaf_9310	Mikado_loci	gene	6839	7219	18	+	.	ID=BruzV2.9310G2;Name=BruzV2.9310G2;multiexonic=False;superlocus=Mikado_superlocus:Bruz_scaf_9310+:6839-7219
Bruz_scaf_9310	Mikado_loci	mRNA	6839	7219	18	+	.	ID=BruzV2.9310G2.1;Parent=BruzV2.9310G2;Name=BruzV2.9310G2.1;alias=st_MSTRG.75058.1;primary=True
Bruz_scaf_9310	Mikado_loci	exon	6839	7219	.	+	.	ID=BruzV2.9310G2.1.exon1;Parent=BruzV2.9310G2.1
Bruz_scaf_9310	Mikado_loci	five_prime_UTR	6839	6839	.	+	.	ID=BruzV2.9310G2.1.five_prime_UTR1;Parent=BruzV2.9310G2.1
Bruz_scaf_9310	Mikado_loci	CDS	6840	7169	.	+	0	ID=BruzV2.9310G2.1.CDS1;Parent=BruzV2.9310G2.1
Bruz_scaf_9310	Mikado_loci	three_prime_UTR	7170	7219	.	+	.	ID=BruzV2.9310G2.1.three_prime_UTR1;Parent=BruzV2.9310G2.1
###
Bruz_scaf_9310	Mikado_loci	superlocus	16127	18325	.	-	.	ID=Mikado_superlocus:Bruz_scaf_9310-:16127-18325;Name=superlocus:Bruz_scaf_9310-:16127-18325
Bruz_scaf_9310	Mikado_loci	gene	16127	18325	18	-	.	ID=BruzV2.9310G4;Name=BruzV2.9310G4;multiexonic=False;superlocus=Mikado_superlocus:Bruz_scaf_9310-:16127-18325
Bruz_scaf_9310	Mikado_loci	mRNA	16127	18325	18	-	.	ID=BruzV2.9310G4.1;Parent=BruzV2.9310G4;Name=BruzV2.9310G4.1;alias=st_MSTRG.75060.1;primary=True
Bruz_scaf_9310	Mikado_loci	exon	16127	18325	.	-	.	ID=BruzV2.9310G4.1.exon1;Parent=BruzV2.9310G4.1
Bruz_scaf_9310	Mikado_loci	three_prime_UTR	16127	16175	.	-	.	ID=BruzV2.9310G4.1.three_prime_UTR1;Parent=BruzV2.9310G4.1
Bruz_scaf_9310	Mikado_loci	CDS	16176	18323	.	-	0	ID=BruzV2.9310G4.1.CDS1;Parent=BruzV2.9310G4.1
Bruz_scaf_9310	Mikado_loci	five_prime_UTR	18324	18325	.	-	.	ID=BruzV2.9310G4.1.five_prime_UTR1;Parent=BruzV2.9310G4.1
###
Bruz_scaf_93109	Mikado_loci	superlocus	1	1155	.	-	.	ID=Mikado_superlocus:Bruz_scaf_93109-:1-1155;Name=superlocus:Bruz_scaf_93109-:1-1155
Bruz_scaf_93109	Mikado_loci	gene	1	1155	20	-	.	ID=BruzV2.93109G2;Name=BruzV2.93109G2;multiexonic=True;superlocus=Mikado_superlocus:Bruz_scaf_93109-:1-1155
Bruz_scaf_93109	Mikado_loci	mRNA	1	1155	20	-	.	ID=BruzV2.93109G2.1;Parent=BruzV2.93109G2;Name=BruzV2.93109G2.1;alias=v1_Bruz.93109G2.1;alias=Bruz_scaf_93109.g2.t1;canonical_junctions=1,2;canonical_number=2;canonical_proportion=1.0;primary=True
Bruz_scaf_93109	Mikado_loci	exon	1	161	.	-	.	ID=BruzV2.93109G2.1.exon1;Parent=BruzV2.93109G2.1
Bruz_scaf_93109	Mikado_loci	three_prime_UTR	1	11	.	-	.	ID=BruzV2.93109G2.1.three_prime_UTR1;Parent=BruzV2.93109G2.1
Bruz_scaf_93109	Mikado_loci	CDS	12	161	.	-	0	ID=BruzV2.93109G2.1.CDS1;Parent=BruzV2.93109G2.1
Bruz_scaf_93109	Mikado_loci	CDS	822	974	.	-	0	ID=BruzV2.93109G2.1.CDS2;Parent=BruzV2.93109G2.1
Bruz_scaf_93109	Mikado_loci	exon	822	974	.	-	.	ID=BruzV2.93109G2.1.exon2;Parent=BruzV2.93109G2.1
Bruz_scaf_93109	Mikado_loci	CDS	1064	1126	.	-	0	ID=BruzV2.93109G2.1.CDS3;Parent=BruzV2.93109G2.1
Bruz_scaf_93109	Mikado_loci	exon	1064	1155	.	-	.	ID=BruzV2.93109G2.1.exon3;Parent=BruzV2.93109G2.1
Bruz_scaf_93109	Mikado_loci	five_prime_UTR	1127	1155	.	-	.	ID=BruzV2.93109G2.1.five_prime_UTR1;Parent=BruzV2.93109G2.1
###
Bruz_scaf_93117	Mikado_loci	superlocus	661	1209	.	-	.	ID=Mikado_superlocus:Bruz_scaf_93117-:661-1209;Name=superlocus:Bruz_scaf_93117-:661-1209
Bruz_scaf_93117	Mikado_loci	gene	661	1209	18	-	.	ID=BruzV2.93117G2;Name=BruzV2.93117G2;multiexonic=False;superlocus=Mikado_superlocus:Bruz_scaf_93117-:661-1209
Bruz_scaf_93117	Mikado_loci	mRNA	661	1209	18	-	.	ID=BruzV2.93117G2.1;Parent=BruzV2.93117G2;Name=BruzV2.93117G2.1;alias=st_MSTRG.75064.1;primary=True
Bruz_scaf_93117	Mikado_loci	exon	661	1209	.	-	.	ID=BruzV2.93117G2.1.exon1;Parent=BruzV2.93117G2.1
Bruz_scaf_93117	Mikado_loci	three_prime_UTR	661	865	.	-	.	ID=BruzV2.93117G2.1.three_prime_UTR1;Parent=BruzV2.93117G2.1
Bruz_scaf_93117	Mikado_loci	CDS	866	1207	.	-	0	ID=BruzV2.93117G2.1.CDS1;Parent=BruzV2.93117G2.1
Bruz_scaf_93117	Mikado_loci	five_prime_UTR	1208	1209	.	-	.	ID=BruzV2.93117G2.1.five_prime_UTR1;Parent=BruzV2.93117G2.1
###
Bruz_scaf_93138	Mikado_loci	superlocus	1	920	.	-	.	ID=Mikado_superlocus:Bruz_scaf_93138-:1-920;Name=superlocus:Bruz_scaf_93138-:1-920
Bruz_scaf_93138	Mikado_loci	gene	1	920	17	-	.	ID=BruzV2.93138G2;Name=BruzV2.93138G2;multiexonic=False;superlocus=Mikado_superlocus:Bruz_scaf_93138-:1-920
Bruz_scaf_93138	Mikado_loci	mRNA	1	920	17	-	.	ID=BruzV2.93138G2.1;Parent=BruzV2.93138G2;Name=BruzV2.93138G2.1;alias=st_MSTRG.75067.1;primary=True
Bruz_scaf_93138	Mikado_loci	exon	1	920	.	-	.	ID=BruzV2.93138G2.1.exon1;Parent=BruzV2.93138G2.1
Bruz_scaf_93138	Mikado_loci	three_prime_UTR	1	2	.	-	.	ID=BruzV2.93138G2.1.three_prime_UTR1;Parent=BruzV2.93138G2.1
Bruz_scaf_93138	Mikado_loci	CDS	3	920	.	-	0	ID=BruzV2.93138G2.1.CDS1;Parent=BruzV2.93138G2.1
###
Bruz_scaf_9315	Mikado_loci	superlocus	7874	17135	.	-	.	ID=Mikado_superlocus:Bruz_scaf_9315-:7874-17135;Name=superlocus:Bruz_scaf_9315-:7874-17135
Bruz_scaf_9315	Mikado_loci	gene	7874	12885	19	-	.	ID=BruzV2.9315G2;Name=BruzV2.9315G2;multiexonic=True;superlocus=Mikado_superlocus:Bruz_scaf_9315-:7874-17135
Bruz_scaf_9315	Mikado_loci	mRNA	7874	12885	19	-	.	ID=BruzV2.9315G2.1;Parent=BruzV2.9315G2;Name=BruzV2.9315G2.1;alias=v1_Bruz.9315G2.1;alias=Bruz_scaf_9315.g110.t1;canonical_junctions=1,2,3,4,5,6,7,8,9,10,11;canonical_number=11;canonical_proportion=1.0;primary=True
Bruz_scaf_9315	Mikado_loci	exon	7874	8286	.	-	.	ID=BruzV2.9315G2.1.exon1;Parent=BruzV2.9315G2.1
Bruz_scaf_9315	Mikado_loci	three_prime_UTR	7874	8286	.	-	.	ID=BruzV2.9315G2.1.three_prime_UTR1;Parent=BruzV2.9315G2.1
Bruz_scaf_9315	Mikado_loci	exon	8386	8488	.	-	.	ID=BruzV2.9315G2.1.exon2;Parent=BruzV2.9315G2.1
Bruz_scaf_9315	Mikado_loci	three_prime_UTR	8386	8386	.	-	.	ID=BruzV2.9315G2.1.three_prime_UTR2;Parent=BruzV2.9315G2.1
Bruz_scaf_9315	Mikado_loci	CDS	8387	8488	.	-	0	ID=BruzV2.9315G2.1.CDS1;Parent=BruzV2.9315G2.1
Bruz_scaf_9315	Mikado_loci	CDS	8577	8717	.	-	0	ID=BruzV2.9315G2.1.CDS2;Parent=BruzV2.9315G2.1
Bruz_scaf_9315	Mikado_loci	exon	8577	8717	.	-	.	ID=BruzV2.9315G2.1.exon3;Parent=BruzV2.9315G2.1
Bruz_scaf_9315	Mikado_loci	CDS	8951	9063	.	-	2	ID=BruzV2.9315G2.1.CDS3;Parent=BruzV2.9315G2.1
Bruz_scaf_9315	Mikado_loci	exon	8951	9063	.	-	.	ID=BruzV2.9315G2.1.exon4;Parent=BruzV2.9315G2.1
Bruz_scaf_9315	Mikado_loci	CDS	9889	9940	.	-	0	ID=BruzV2.9315G2.1.CDS4;Parent=BruzV2.9315G2.1
Bruz_scaf_9315	Mikado_loci	exon	9889	9940	.	-	.	ID=BruzV2.9315G2.1.exon5;Parent=BruzV2.9315G2.1
Bruz_scaf_9315	Mikado_loci	CDS	10583	10702	.	-	0	ID=BruzV2.9315G2.1.CDS5;Parent=BruzV2.9315G2.1
Bruz_scaf_9315	Mikado_loci	exon	10583	10702	.	-	.	ID=BruzV2.9315G2.1.exon6;Parent=BruzV2.9315G2.1
Bruz_scaf_9315	Mikado_loci	CDS	11044	11150	.	-	2	ID=BruzV2.9315G2.1.CDS6;Parent=BruzV2.9315G2.1
Bruz_scaf_9315	Mikado_loci	exon	11044	11150	.	-	.	ID=BruzV2.9315G2.1.exon7;Parent=BruzV2.9315G2.1
Bruz_scaf_9315	Mikado_loci	CDS	11480	11529	.	-	1	ID=BruzV2.9315G2.1.CDS7;Parent=BruzV2.9315G2.1
Bruz_scaf_9315	Mikado_loci	exon	11480	11529	.	-	.	ID=BruzV2.9315G2.1.exon8;Parent=BruzV2.9315G2.1
Bruz_scaf_9315	Mikado_loci	CDS	11629	11639	.	-	0	ID=BruzV2.9315G2.1.CDS8;Parent=BruzV2.9315G2.1
Bruz_scaf_9315	Mikado_loci	exon	11629	11644	.	-	.	ID=BruzV2.9315G2.1.exon9;Parent=BruzV2.9315G2.1
Bruz_scaf_9315	Mikado_loci	five_prime_UTR	11640	11644	.	-	.	ID=BruzV2.9315G2.1.five_prime_UTR1;Parent=BruzV2.9315G2.1
Bruz_scaf_9315	Mikado_loci	exon	12354	12457	.	-	.	ID=BruzV2.9315G2.1.exon10;Parent=BruzV2.9315G2.1
Bruz_scaf_9315	Mikado_loci	five_prime_UTR	12354	12457	.	-	.	ID=BruzV2.9315G2.1.five_prime_UTR2;Parent=BruzV2.9315G2.1
Bruz_scaf_9315	Mikado_loci	exon	12660	12740	.	-	.	ID=BruzV2.9315G2.1.exon11;Parent=BruzV2.9315G2.1
Bruz_scaf_9315	Mikado_loci	five_prime_UTR	12660	12740	.	-	.	ID=BruzV2.9315G2.1.five_prime_UTR3;Parent=BruzV2.9315G2.1
Bruz_scaf_9315	Mikado_loci	exon	12795	12885	.	-	.	ID=BruzV2.9315G2.1.exon12;Parent=BruzV2.9315G2.1
Bruz_scaf_9315	Mikado_loci	five_prime_UTR	12795	12885	.	-	.	ID=BruzV2.9315G2.1.five_prime_UTR4;Parent=BruzV2.9315G2.1
Bruz_scaf_9315	Mikado_loci	gene	11601	16743	18	-	.	ID=BruzV2.9315G4;Name=BruzV2.9315G4;multiexonic=False;superlocus=Mikado_superlocus:Bruz_scaf_9315-:7874-17135
Bruz_scaf_9315	Mikado_loci	mRNA	11601	16743	18	-	.	ID=BruzV2.9315G4.1;Parent=BruzV2.9315G4;Name=BruzV2.9315G4.1;alias=st_MSTRG.75070.1;primary=True
Bruz_scaf_9315	Mikado_loci	exon	11601	16743	.	-	.	ID=BruzV2.9315G4.1.exon1;Parent=BruzV2.9315G4.1
Bruz_scaf_9315	Mikado_loci	three_prime_UTR	11601	13273	.	-	.	ID=BruzV2.9315G4.1.three_prime_UTR1;Parent=BruzV2.9315G4.1
Bruz_scaf_9315	Mikado_loci	CDS	13274	13705	.	-	0	ID=BruzV2.9315G4.1.CDS1;Parent=BruzV2.9315G4.1
Bruz_scaf_9315	Mikado_loci	five_prime_UTR	13706	16743	.	-	.	ID=BruzV2.9315G4.1.five_prime_UTR1;Parent=BruzV2.9315G4.1
Bruz_scaf_9315	Mikado_loci	gene	14698	17135	19	-	.	ID=BruzV2.9315G6;Name=BruzV2.9315G6;multiexonic=True;superlocus=Mikado_superlocus:Bruz_scaf_9315-:7874-17135
Bruz_scaf_9315	Mikado_loci	mRNA	14698	17135	19	-	.	ID=BruzV2.9315G6.1;Parent=BruzV2.9315G6;Name=BruzV2.9315G6.1;alias=v1_Bruz.9315G4.1;alias=Bruz_scaf_9315.g111.t1;canonical_junctions=1,2,3,4,5,6,7;canonical_number=7;canonical_proportion=1.0;primary=True
Bruz_scaf_9315	Mikado_loci	exon	14698	14761	.	-	.	ID=BruzV2.9315G6.1.exon1;Parent=BruzV2.9315G6.1
Bruz_scaf_9315	Mikado_loci	three_prime_UTR	14698	14761	.	-	.	ID=BruzV2.9315G6.1.three_prime_UTR1;Parent=BruzV2.9315G6.1
Bruz_scaf_9315	Mikado_loci	exon	15027	15133	.	-	.	ID=BruzV2.9315G6.1.exon2;Parent=BruzV2.9315G6.1
Bruz_scaf_9315	Mikado_loci	three_prime_UTR	15027	15121	.	-	.	ID=BruzV2.9315G6.1.three_prime_UTR2;Parent=BruzV2.9315G6.1
Bruz_scaf_9315	Mikado_loci	CDS	15122	15133	.	-	0	ID=BruzV2.9315G6.1.CDS1;Parent=BruzV2.9315G6.1
Bruz_scaf_9315	Mikado_loci	CDS	15275	15364	.	-	0	ID=BruzV2.9315G6.1.CDS2;Parent=BruzV2.9315G6.1
Bruz_scaf_9315	Mikado_loci	exon	15275	15364	.	-	.	ID=BruzV2.9315G6.1.exon3;Parent=BruzV2.9315G6.1
Bruz_scaf_9315	Mikado_loci	CDS	15713	15772	.	-	0	ID=BruzV2.9315G6.1.CDS3;Parent=BruzV2.9315G6.1
Bruz_scaf_9315	Mikado_loci	exon	15713	15772	.	-	.	ID=BruzV2.9315G6.1.exon4;Parent=BruzV2.9315G6.1
Bruz_scaf_9315	Mikado_loci	CDS	16228	16332	.	-	0	ID=BruzV2.9315G6.1.CDS4;Parent=BruzV2.9315G6.1
Bruz_scaf_9315	Mikado_loci	exon	16228	16332	.	-	.	ID=BruzV2.9315G6.1.exon5;Parent=BruzV2.9315G6.1
Bruz_scaf_9315	Mikado_loci	CDS	16430	16479	.	-	2	ID=BruzV2.9315G6.1.CDS5;Parent=BruzV2.9315G6.1
Bruz_scaf_9315	Mikado_loci	exon	16430	16479	.	-	.	ID=BruzV2.9315G6.1.exon6;Parent=BruzV2.9315G6.1
Bruz_scaf_9315	Mikado_loci	CDS	16631	16712	.	-	0	ID=BruzV2.9315G6.1.CDS6;Parent=BruzV2.9315G6.1
Bruz_scaf_9315	Mikado_loci	exon	16631	16737	.	-	.	ID=BruzV2.9315G6.1.exon7;Parent=BruzV2.9315G6.1
Bruz_scaf_9315	Mikado_loci	five_prime_UTR	16713	16737	.	-	.	ID=BruzV2.9315G6.1.five_prime_UTR1;Parent=BruzV2.9315G6.1
Bruz_scaf_9315	Mikado_loci	exon	17098	17135	.	-	.	ID=BruzV2.9315G6.1.exon8;Parent=BruzV2.9315G6.1
Bruz_scaf_9315	Mikado_loci	five_prime_UTR	17098	17135	.	-	.	ID=BruzV2.9315G6.1.five_prime_UTR2;Parent=BruzV2.9315G6.1
###
Bruz_scaf_93154	Mikado_loci	superlocus	544	1209	.	-	.	ID=Mikado_superlocus:Bruz_scaf_93154-:544-1209;Name=superlocus:Bruz_scaf_93154-:544-1209
Bruz_scaf_93154	Mikado_loci	gene	544	1209	18	-	.	ID=BruzV2.93154G2;Name=BruzV2.93154G2;multiexonic=False;superlocus=Mikado_superlocus:Bruz_scaf_93154-:544-1209
Bruz_scaf_93154	Mikado_loci	mRNA	544	1209	18	-	.	ID=BruzV2.93154G2.1;Parent=BruzV2.93154G2;Name=BruzV2.93154G2.1;alias=st_MSTRG.75071.1;primary=True
Bruz_scaf_93154	Mikado_loci	exon	544	1209	.	-	.	ID=BruzV2.93154G2.1.exon1;Parent=BruzV2.93154G2.1
Bruz_scaf_93154	Mikado_loci	three_prime_UTR	544	616	.	-	.	ID=BruzV2.93154G2.1.three_prime_UTR1;Parent=BruzV2.93154G2.1
Bruz_scaf_93154	Mikado_loci	CDS	617	1108	.	-	0	ID=BruzV2.93154G2.1.CDS1;Parent=BruzV2.93154G2.1
Bruz_scaf_93154	Mikado_loci	five_prime_UTR	1109	1209	.	-	.	ID=BruzV2.93154G2.1.five_prime_UTR1;Parent=BruzV2.93154G2.1
###
Bruz_scaf_9316	Mikado_loci	superlocus	10416	12698	.	+	.	ID=Mikado_superlocus:Bruz_scaf_9316+:10416-12698;Name=superlocus:Bruz_scaf_9316+:10416-12698
Bruz_scaf_9316	Mikado_loci	gene	10416	12698	18	+	.	ID=BruzV2.9316G2;Name=BruzV2.9316G2;multiexonic=False;superlocus=Mikado_superlocus:Bruz_scaf_9316+:10416-12698
Bruz_scaf_9316	Mikado_loci	mRNA	10416	12698	18	+	.	ID=BruzV2.9316G2.1;Parent=BruzV2.9316G2;Name=BruzV2.9316G2.1;alias=st_MSTRG.75073.1;primary=True
Bruz_scaf_9316	Mikado_loci	exon	10416	12698	.	+	.	ID=BruzV2.9316G2.1.exon1;Parent=BruzV2.9316G2.1
Bruz_scaf_9316	Mikado_loci	five_prime_UTR	10416	11918	.	+	.	ID=BruzV2.9316G2.1.five_prime_UTR1;Parent=BruzV2.9316G2.1
Bruz_scaf_9316	Mikado_loci	CDS	11919	12440	.	+	0	ID=BruzV2.9316G2.1.CDS1;Parent=BruzV2.9316G2.1
Bruz_scaf_9316	Mikado_loci	three_prime_UTR	12441	12698	.	+	.	ID=BruzV2.9316G2.1.three_prime_UTR1;Parent=BruzV2.9316G2.1
###
Bruz_scaf_9317	Mikado_loci	superlocus	16040	18375	.	-	.	ID=Mikado_superlocus:Bruz_scaf_9317-:16040-18375;Name=superlocus:Bruz_scaf_9317-:16040-18375
Bruz_scaf_9317	Mikado_loci	gene	16040	18375	18	-	.	ID=BruzV2.9317G2;Name=BruzV2.9317G2;multiexonic=False;superlocus=Mikado_superlocus:Bruz_scaf_9317-:16040-18375
Bruz_scaf_9317	Mikado_loci	mRNA	16040	18375	18	-	.	ID=BruzV2.9317G2.1;Parent=BruzV2.9317G2;Name=BruzV2.9317G2.1;alias=st_MSTRG.75077.1;primary=True
Bruz_scaf_9317	Mikado_loci	exon	16040	18375	.	-	.	ID=BruzV2.9317G2.1.exon1;Parent=BruzV2.9317G2.1
Bruz_scaf_9317	Mikado_loci	three_prime_UTR	16040	16273	.	-	.	ID=BruzV2.9317G2.1.three_prime_UTR1;Parent=BruzV2.9317G2.1
Bruz_scaf_9317	Mikado_loci	CDS	16274	16696	.	-	0	ID=BruzV2.9317G2.1.CDS1;Parent=BruzV2.9317G2.1
Bruz_scaf_9317	Mikado_loci	five_prime_UTR	16697	18375	.	-	.	ID=BruzV2.9317G2.1.five_prime_UTR1;Parent=BruzV2.9317G2.1
###
Bruz_scaf_93179	Mikado_loci	superlocus	1	311	.	-	.	ID=Mikado_superlocus:Bruz_scaf_93179-:1-311;Name=superlocus:Bruz_scaf_93179-:1-311
Bruz_scaf_93179	Mikado_loci	gene	1	311	17	-	.	ID=BruzV2.93179G2;Name=BruzV2.93179G2;multiexonic=False;superlocus=Mikado_superlocus:Bruz_scaf_93179-:1-311
Bruz_scaf_93179	Mikado_loci	mRNA	1	311	17	-	.	ID=BruzV2.93179G2.1;Parent=BruzV2.93179G2;Name=BruzV2.93179G2.1;alias=v1_Bruz.93179G2.1;alias=MSTRG.71839.1;primary=True
Bruz_scaf_93179	Mikado_loci	CDS	1	309	.	-	0	ID=BruzV2.93179G2.1.CDS1;Parent=BruzV2.93179G2.1
Bruz_scaf_93179	Mikado_loci	exon	1	311	.	-	.	ID=BruzV2.93179G2.1.exon1;Parent=BruzV2.93179G2.1
Bruz_scaf_93179	Mikado_loci	five_prime_UTR	310	311	.	-	.	ID=BruzV2.93179G2.1.five_prime_UTR1;Parent=BruzV2.93179G2.1
###
Bruz_scaf_9318	Mikado_loci	superlocus	5526	9900	.	+	.	ID=Mikado_superlocus:Bruz_scaf_9318+:5526-9900;Name=superlocus:Bruz_scaf_9318+:5526-9900
Bruz_scaf_9318	Mikado_loci	gene	5526	9900	20	+	.	ID=BruzV2.9318G2;Name=BruzV2.9318G2;multiexonic=True;superlocus=Mikado_superlocus:Bruz_scaf_9318+:5526-9900
Bruz_scaf_9318	Mikado_loci	mRNA	5526	9900	20	+	.	ID=BruzV2.9318G2.1;Parent=BruzV2.9318G2;Name=BruzV2.9318G2.1;alias=v1_Bruz.9318G4.1;alias=Bruz_scaf_9318.g112.t1;canonical_junctions=1,2,3,4,5,6,7,8,9,10,11,12;canonical_number=12;canonical_proportion=1.0;primary=True
Bruz_scaf_9318	Mikado_loci	exon	5526	6016	.	+	.	ID=BruzV2.9318G2.1.exon1;Parent=BruzV2.9318G2.1
Bruz_scaf_9318	Mikado_loci	five_prime_UTR	5526	5847	.	+	.	ID=BruzV2.9318G2.1.five_prime_UTR1;Parent=BruzV2.9318G2.1
Bruz_scaf_9318	Mikado_loci	CDS	5848	6016	.	+	0	ID=BruzV2.9318G2.1.CDS1;Parent=BruzV2.9318G2.1
Bruz_scaf_9318	Mikado_loci	CDS	6608	6770	.	+	2	ID=BruzV2.9318G2.1.CDS2;Parent=BruzV2.9318G2.1
Bruz_scaf_9318	Mikado_loci	exon	6608	6770	.	+	.	ID=BruzV2.9318G2.1.exon2;Parent=BruzV2.9318G2.1
Bruz_scaf_9318	Mikado_loci	CDS	6862	7024	.	+	1	ID=BruzV2.9318G2.1.CDS3;Parent=BruzV2.9318G2.1
Bruz_scaf_9318	Mikado_loci	exon	6862	7024	.	+	.	ID=BruzV2.9318G2.1.exon3;Parent=BruzV2.9318G2.1
Bruz_scaf_9318	Mikado_loci	CDS	7108	7530	.	+	0	ID=BruzV2.9318G2.1.CDS4;Parent=BruzV2.9318G2.1
Bruz_scaf_9318	Mikado_loci	exon	7108	7530	.	+	.	ID=BruzV2.9318G2.1.exon4;Parent=BruzV2.9318G2.1
Bruz_scaf_9318	Mikado_loci	CDS	7622	8008	.	+	0	ID=BruzV2.9318G2.1.CDS5;Parent=BruzV2.9318G2.1
Bruz_scaf_9318	Mikado_loci	exon	7622	8008	.	+	.	ID=BruzV2.9318G2.1.exon5;Parent=BruzV2.9318G2.1
Bruz_scaf_9318	Mikado_loci	CDS	8115	8210	.	+	0	ID=BruzV2.9318G2.1.CDS6;Parent=BruzV2.9318G2.1
Bruz_scaf_9318	Mikado_loci	exon	8115	8210	.	+	.	ID=BruzV2.9318G2.1.exon6;Parent=BruzV2.9318G2.1
Bruz_scaf_9318	Mikado_loci	CDS	8319	8434	.	+	0	ID=BruzV2.9318G2.1.CDS7;Parent=BruzV2.9318G2.1
Bruz_scaf_9318	Mikado_loci	exon	8319	8434	.	+	.	ID=BruzV2.9318G2.1.exon7;Parent=BruzV2.9318G2.1
Bruz_scaf_9318	Mikado_loci	CDS	8510	8612	.	+	1	ID=BruzV2.9318G2.1.CDS8;Parent=BruzV2.9318G2.1
Bruz_scaf_9318	Mikado_loci	exon	8510	8612	.	+	.	ID=BruzV2.9318G2.1.exon8;Parent=BruzV2.9318G2.1
Bruz_scaf_9318	Mikado_loci	CDS	8728	8816	.	+	0	ID=BruzV2.9318G2.1.CDS9;Parent=BruzV2.9318G2.1
Bruz_scaf_9318	Mikado_loci	exon	8728	8816	.	+	.	ID=BruzV2.9318G2.1.exon9;Parent=BruzV2.9318G2.1
Bruz_scaf_9318	Mikado_loci	CDS	9050	9200	.	+	1	ID=BruzV2.9318G2.1.CDS10;Parent=BruzV2.9318G2.1
Bruz_scaf_9318	Mikado_loci	exon	9050	9200	.	+	.	ID=BruzV2.9318G2.1.exon10;Parent=BruzV2.9318G2.1
Bruz_scaf_9318	Mikado_loci	CDS	9287	9436	.	+	0	ID=BruzV2.9318G2.1.CDS11;Parent=BruzV2.9318G2.1
Bruz_scaf_9318	Mikado_loci	exon	9287	9436	.	+	.	ID=BruzV2.9318G2.1.exon11;Parent=BruzV2.9318G2.1
Bruz_scaf_9318	Mikado_loci	CDS	9531	9664	.	+	0	ID=BruzV2.9318G2.1.CDS12;Parent=BruzV2.9318G2.1
Bruz_scaf_9318	Mikado_loci	exon	9531	9664	.	+	.	ID=BruzV2.9318G2.1.exon12;Parent=BruzV2.9318G2.1
Bruz_scaf_9318	Mikado_loci	CDS	9746	9824	.	+	1	ID=BruzV2.9318G2.1.CDS13;Parent=BruzV2.9318G2.1
Bruz_scaf_9318	Mikado_loci	exon	9746	9900	.	+	.	ID=BruzV2.9318G2.1.exon13;Parent=BruzV2.9318G2.1
Bruz_scaf_9318	Mikado_loci	three_prime_UTR	9825	9900	.	+	.	ID=BruzV2.9318G2.1.three_prime_UTR1;Parent=BruzV2.9318G2.1
###
Bruz_scaf_9318	Mikado_loci	superlocus	113	1667	.	-	.	ID=Mikado_superlocus:Bruz_scaf_9318-:113-1667;Name=superlocus:Bruz_scaf_9318-:113-1667
Bruz_scaf_9318	Mikado_loci	gene	113	1667	17	-	.	ID=BruzV2.9318G4;Name=BruzV2.9318G4;multiexonic=False;superlocus=Mikado_superlocus:Bruz_scaf_9318-:113-1667
Bruz_scaf_9318	Mikado_loci	mRNA	113	1667	17	-	.	ID=BruzV2.9318G4.1;Parent=BruzV2.9318G4;Name=BruzV2.9318G4.1;alias=st_MSTRG.75083.1;primary=True
Bruz_scaf_9318	Mikado_loci	exon	113	1667	.	-	.	ID=BruzV2.9318G4.1.exon1;Parent=BruzV2.9318G4.1
Bruz_scaf_9318	Mikado_loci	three_prime_UTR	113	1304	.	-	.	ID=BruzV2.9318G4.1.three_prime_UTR1;Parent=BruzV2.9318G4.1
Bruz_scaf_9318	Mikado_loci	CDS	1305	1667	.	-	0	ID=BruzV2.9318G4.1.CDS1;Parent=BruzV2.9318G4.1
###
Bruz_scaf_93184	Mikado_loci	superlocus	556	1145	.	-	.	ID=Mikado_superlocus:Bruz_scaf_93184-:556-1145;Name=superlocus:Bruz_scaf_93184-:556-1145
Bruz_scaf_93184	Mikado_loci	gene	556	1145	18	-	.	ID=BruzV2.93184G2;Name=BruzV2.93184G2;multiexonic=False;superlocus=Mikado_superlocus:Bruz_scaf_93184-:556-1145
Bruz_scaf_93184	Mikado_loci	mRNA	556	1145	18	-	.	ID=BruzV2.93184G2.1;Parent=BruzV2.93184G2;Name=BruzV2.93184G2.1;alias=st_MSTRG.75087.1;primary=True
Bruz_scaf_93184	Mikado_loci	exon	556	1145	.	-	.	ID=BruzV2.93184G2.1.exon1;Parent=BruzV2.93184G2.1
Bruz_scaf_93184	Mikado_loci	three_prime_UTR	556	597	.	-	.	ID=BruzV2.93184G2.1.three_prime_UTR1;Parent=BruzV2.93184G2.1
Bruz_scaf_93184	Mikado_loci	CDS	598	1065	.	-	0	ID=BruzV2.93184G2.1.CDS1;Parent=BruzV2.93184G2.1
Bruz_scaf_93184	Mikado_loci	five_prime_UTR	1066	1145	.	-	.	ID=BruzV2.93184G2.1.five_prime_UTR1;Parent=BruzV2.93184G2.1
###
Bruz_scaf_93186	Mikado_loci	superlocus	2	570	.	+	.	ID=Mikado_superlocus:Bruz_scaf_93186+:2-570;Name=superlocus:Bruz_scaf_93186+:2-570
Bruz_scaf_93186	Mikado_loci	gene	2	570	17	+	.	ID=BruzV2.93186G2;Name=BruzV2.93186G2;multiexonic=False;superlocus=Mikado_superlocus:Bruz_scaf_93186+:2-570
Bruz_scaf_93186	Mikado_loci	mRNA	2	570	17	+	.	ID=BruzV2.93186G2.1;Parent=BruzV2.93186G2;Name=BruzV2.93186G2.1;alias=v1_Bruz.93186G2.1;alias=MSTRG.71845.1;primary=True
Bruz_scaf_93186	Mikado_loci	exon	2	570	.	+	.	ID=BruzV2.93186G2.1.exon1;Parent=BruzV2.93186G2.1
Bruz_scaf_93186	Mikado_loci	five_prime_UTR	2	198	.	+	.	ID=BruzV2.93186G2.1.five_prime_UTR1;Parent=BruzV2.93186G2.1
Bruz_scaf_93186	Mikado_loci	CDS	199	570	.	+	0	ID=BruzV2.93186G2.1.CDS1;Parent=BruzV2.93186G2.1
###
Bruz_scaf_9319	Mikado_loci	superlocus	14336	17724	.	+	.	ID=Mikado_superlocus:Bruz_scaf_9319+:14336-17724;Name=superlocus:Bruz_scaf_9319+:14336-17724
Bruz_scaf_9319	Mikado_loci	gene	14336	17526	20	+	.	ID=BruzV2.9319G2;Name=BruzV2.9319G2;multiexonic=True;superlocus=Mikado_superlocus:Bruz_scaf_9319+:14336-17724
Bruz_scaf_9319	Mikado_loci	mRNA	14336	17526	20	+	.	ID=BruzV2.9319G2.1;Parent=BruzV2.9319G2;Name=BruzV2.9319G2.1;alias=v1_Bruz.9319G2.1;alias=Bruz_scaf_9319.g113.t1;canonical_junctions=1,2,3,4;canonical_number=4;canonical_proportion=1.0;primary=True
Bruz_scaf_9319	Mikado_loci	exon	14336	15034	.	+	.	ID=BruzV2.9319G2.1.exon1;Parent=BruzV2.9319G2.1
Bruz_scaf_9319	Mikado_loci	five_prime_UTR	14336	14445	.	+	.	ID=BruzV2.9319G2.1.five_prime_UTR1;Parent=BruzV2.9319G2.1
Bruz_scaf_9319	Mikado_loci	CDS	14446	15034	.	+	0	ID=BruzV2.9319G2.1.CDS1;Parent=BruzV2.9319G2.1
Bruz_scaf_9319	Mikado_loci	CDS	15361	15584	.	+	2	ID=BruzV2.9319G2.1.CDS2;Parent=BruzV2.9319G2.1
Bruz_scaf_9319	Mikado_loci	exon	15361	15584	.	+	.	ID=BruzV2.9319G2.1.exon2;Parent=BruzV2.9319G2.1
Bruz_scaf_9319	Mikado_loci	CDS	15854	16095	.	+	0	ID=BruzV2.9319G2.1.CDS3;Parent=BruzV2.9319G2.1
Bruz_scaf_9319	Mikado_loci	exon	15854	16095	.	+	.	ID=BruzV2.9319G2.1.exon3;Parent=BruzV2.9319G2.1
Bruz_scaf_9319	Mikado_loci	CDS	16301	16685	.	+	1	ID=BruzV2.9319G2.1.CDS4;Parent=BruzV2.9319G2.1
Bruz_scaf_9319	Mikado_loci	exon	16301	16685	.	+	.	ID=BruzV2.9319G2.1.exon4;Parent=BruzV2.9319G2.1
Bruz_scaf_9319	Mikado_loci	CDS	16789	17214	.	+	0	ID=BruzV2.9319G2.1.CDS5;Parent=BruzV2.9319G2.1
Bruz_scaf_9319	Mikado_loci	exon	16789	17526	.	+	.	ID=BruzV2.9319G2.1.exon5;Parent=BruzV2.9319G2.1
Bruz_scaf_9319	Mikado_loci	three_prime_UTR	17215	17526	.	+	.	ID=BruzV2.9319G2.1.three_prime_UTR1;Parent=BruzV2.9319G2.1
###
Bruz_scaf_932	Mikado_loci	superlocus	1	2654	.	+	.	ID=Mikado_superlocus:Bruz_scaf_932+:1-2654;Name=superlocus:Bruz_scaf_932+:1-2654
Bruz_scaf_932	Mikado_loci	gene	226	2654	21	+	.	ID=BruzV2.932G2;Name=BruzV2.932G2;multiexonic=True;superlocus=Mikado_superlocus:Bruz_scaf_932+:1-2654
Bruz_scaf_932	Mikado_loci	mRNA	226	2654	21	+	.	ID=BruzV2.932G2.1;Parent=BruzV2.932G2;Name=BruzV2.932G2.1;alias=v1_Bruz.932G2.1;alias=Bruz_scaf_932.g242.t1;canonical_junctions=1,2;canonical_number=2;canonical_proportion=1.0;primary=True
Bruz_scaf_932	Mikado_loci	exon	226	460	.	+	.	ID=BruzV2.932G2.1.exon1;Parent=BruzV2.932G2.1
Bruz_scaf_932	Mikado_loci	five_prime_UTR	226	460	.	+	.	ID=BruzV2.932G2.1.five_prime_UTR1;Parent=BruzV2.932G2.1
Bruz_scaf_932	Mikado_loci	exon	1018	1367	.	+	.	ID=BruzV2.932G2.1.exon2;Parent=BruzV2.932G2.1
Bruz_scaf_932	Mikado_loci	five_prime_UTR	1018	1176	.	+	.	ID=BruzV2.932G2.1.five_prime_UTR2;Parent=BruzV2.932G2.1
Bruz_scaf_932	Mikado_loci	CDS	1177	1367	.	+	0	ID=BruzV2.932G2.1.CDS1;Parent=BruzV2.932G2.1
Bruz_scaf_932	Mikado_loci	CDS	1520	2012	.	+	1	ID=BruzV2.932G2.1.CDS2;Parent=BruzV2.932G2.1
Bruz_scaf_932	Mikado_loci	exon	1520	2654	.	+	.	ID=BruzV2.932G2.1.exon3;Parent=BruzV2.932G2.1
Bruz_scaf_932	Mikado_loci	three_prime_UTR	2013	2654	.	+	.	ID=BruzV2.932G2.1.three_prime_UTR1;Parent=BruzV2.932G2.1
###
Bruz_scaf_932	Mikado_loci	superlocus	3046	4908	.	+	.	ID=Mikado_superlocus:Bruz_scaf_932+:3046-4908;Name=superlocus:Bruz_scaf_932+:3046-4908
Bruz_scaf_932	Mikado_loci	gene	3046	4908	20	+	.	ID=BruzV2.932G4;Name=BruzV2.932G4;multiexonic=True;superlocus=Mikado_superlocus:Bruz_scaf_932+:3046-4908
Bruz_scaf_932	Mikado_loci	mRNA	3046	4908	20	+	.	ID=BruzV2.932G4.1;Parent=BruzV2.932G4;Name=BruzV2.932G4.1;alias=v1_Bruz.932G4.1;alias=Bruz_scaf_932.g243.t1;canonical_junctions=1,2,3;canonical_number=3;canonical_proportion=1.0;primary=True
Bruz_scaf_932	Mikado_loci	exon	3046	3486	.	+	.	ID=BruzV2.932G4.1.exon1;Parent=BruzV2.932G4.1
Bruz_scaf_932	Mikado_loci	five_prime_UTR	3046	3228	.	+	.	ID=BruzV2.932G4.1.five_prime_UTR1;Parent=BruzV2.932G4.1
Bruz_scaf_932	Mikado_loci	CDS	3229	3486	.	+	0	ID=BruzV2.932G4.1.CDS1;Parent=BruzV2.932G4.1
Bruz_scaf_932	Mikado_loci	CDS	4075	4192	.	+	0	ID=BruzV2.932G4.1.CDS2;Parent=BruzV2.932G4.1
Bruz_scaf_932	Mikado_loci	exon	4075	4192	.	+	.	ID=BruzV2.932G4.1.exon2;Parent=BruzV2.932G4.1
Bruz_scaf_932	Mikado_loci	CDS	4280	4338	.	+	2	ID=BruzV2.932G4.1.CDS3;Parent=BruzV2.932G4.1
Bruz_scaf_932	Mikado_loci	exon	4280	4338	.	+	.	ID=BruzV2.932G4.1.exon3;Parent=BruzV2.932G4.1
Bruz_scaf_932	Mikado_loci	CDS	4474	4542	.	+	0	ID=BruzV2.932G4.1.CDS4;Parent=BruzV2.932G4.1
Bruz_scaf_932	Mikado_loci	exon	4474	4908	.	+	.	ID=BruzV2.932G4.1.exon4;Parent=BruzV2.932G4.1
Bruz_scaf_932	Mikado_loci	three_prime_UTR	4543	4908	.	+	.	ID=BruzV2.932G4.1.three_prime_UTR1;Parent=BruzV2.932G4.1
###
Bruz_scaf_932	Mikado_loci	superlocus	28916	31251	.	+	.	ID=Mikado_superlocus:Bruz_scaf_932+:28916-31251;Name=superlocus:Bruz_scaf_932+:28916-31251
Bruz_scaf_932	Mikado_loci	gene	28916	30582	19	+	.	ID=BruzV2.932G6;Name=BruzV2.932G6;multiexonic=False;superlocus=Mikado_superlocus:Bruz_scaf_932+:28916-31251
Bruz_scaf_932	Mikado_loci	mRNA	28916	30582	19	+	.	ID=BruzV2.932G6.1;Parent=BruzV2.932G6;Name=BruzV2.932G6.1;alias=v1_Bruz.932G12.1;alias=Bruz_scaf_932.g244.t1;primary=True
Bruz_scaf_932	Mikado_loci	exon	28916	30582	.	+	.	ID=BruzV2.932G6.1.exon1;Parent=BruzV2.932G6.1
Bruz_scaf_932	Mikado_loci	five_prime_UTR	28916	28969	.	+	.	ID=BruzV2.932G6.1.five_prime_UTR1;Parent=BruzV2.932G6.1
Bruz_scaf_932	Mikado_loci	CDS	28970	30265	.	+	0	ID=BruzV2.932G6.1.CDS1;Parent=BruzV2.932G6.1
Bruz_scaf_932	Mikado_loci	three_prime_UTR	30266	30582	.	+	.	ID=BruzV2.932G6.1.three_prime_UTR1;Parent=BruzV2.932G6.1
###
Bruz_scaf_932	Mikado_loci	superlocus	31546	32850	.	+	.	ID=Mikado_superlocus:Bruz_scaf_932+:31546-32850;Name=superlocus:Bruz_scaf_932+:31546-32850
Bruz_scaf_932	Mikado_loci	gene	31546	32850	19	+	.	ID=BruzV2.932G8;Name=BruzV2.932G8;multiexonic=False;superlocus=Mikado_superlocus:Bruz_scaf_932+:31546-32850
Bruz_scaf_932	Mikado_loci	mRNA	31546	32850	19	+	.	ID=BruzV2.932G8.1;Parent=BruzV2.932G8;Name=BruzV2.932G8.1;alias=v1_Bruz.932G14.1;alias=Bruz_scaf_932.g245.t1;primary=True
Bruz_scaf_932	Mikado_loci	exon	31546	32850	.	+	.	ID=BruzV2.932G8.1.exon1;Parent=BruzV2.932G8.1
Bruz_scaf_932	Mikado_loci	five_prime_UTR	31546	31592	.	+	.	ID=BruzV2.932G8.1.five_prime_UTR1;Parent=BruzV2.932G8.1
Bruz_scaf_932	Mikado_loci	CDS	31593	32624	.	+	0	ID=BruzV2.932G8.1.CDS1;Parent=BruzV2.932G8.1
Bruz_scaf_932	Mikado_loci	three_prime_UTR	32625	32850	.	+	.	ID=BruzV2.932G8.1.three_prime_UTR1;Parent=BruzV2.932G8.1
###
Bruz_scaf_932	Mikado_loci	superlocus	48516	50157	.	+	.	ID=Mikado_superlocus:Bruz_scaf_932+:48516-50157;Name=superlocus:Bruz_scaf_932+:48516-50157
Bruz_scaf_932	Mikado_loci	gene	48516	50157	19	+	.	ID=BruzV2.932G10;Name=BruzV2.932G10;multiexonic=False;superlocus=Mikado_superlocus:Bruz_scaf_932+:48516-50157
Bruz_scaf_932	Mikado_loci	mRNA	48516	50157	19	+	.	ID=BruzV2.932G10.1;Parent=BruzV2.932G10;Name=BruzV2.932G10.1;alias=v1_Bruz.932G16.1;alias=Bruz_scaf_932.g246.t1;primary=True
Bruz_scaf_932	Mikado_loci	exon	48516	50157	.	+	.	ID=BruzV2.932G10.1.exon1;Parent=BruzV2.932G10.1
Bruz_scaf_932	Mikado_loci	five_prime_UTR	48516	48589	.	+	.	ID=BruzV2.932G10.1.five_prime_UTR1;Parent=BruzV2.932G10.1
Bruz_scaf_932	Mikado_loci	CDS	48590	49870	.	+	0	ID=BruzV2.932G10.1.CDS1;Parent=BruzV2.932G10.1
Bruz_scaf_932	Mikado_loci	three_prime_UTR	49871	50157	.	+	.	ID=BruzV2.932G10.1.three_prime_UTR1;Parent=BruzV2.932G10.1
###
Bruz_scaf_932	Mikado_loci	superlocus	54096	55985	.	+	.	ID=Mikado_superlocus:Bruz_scaf_932+:54096-55985;Name=superlocus:Bruz_scaf_932+:54096-55985
Bruz_scaf_932	Mikado_loci	gene	54096	55985	19	+	.	ID=BruzV2.932G12;Name=BruzV2.932G12;multiexonic=True;superlocus=Mikado_superlocus:Bruz_scaf_932+:54096-55985
Bruz_scaf_932	Mikado_loci	mRNA	54096	55985	19	+	.	ID=BruzV2.932G12.1;Parent=BruzV2.932G12;Name=BruzV2.932G12.1;alias=v1_Bruz.932G18.1;alias=Bruz_scaf_932.g247.t1;canonical_junctions=1;canonical_number=1;canonical_proportion=1.0;primary=True
Bruz_scaf_932	Mikado_loci	exon	54096	54770	.	+	.	ID=BruzV2.932G12.1.exon1;Parent=BruzV2.932G12.1
Bruz_scaf_932	Mikado_loci	five_prime_UTR	54096	54470	.	+	.	ID=BruzV2.932G12.1.five_prime_UTR1;Parent=BruzV2.932G12.1
Bruz_scaf_932	Mikado_loci	CDS	54471	54770	.	+	0	ID=BruzV2.932G12.1.CDS1;Parent=BruzV2.932G12.1
Bruz_scaf_932	Mikado_loci	CDS	55439	55720	.	+	0	ID=BruzV2.932G12.1.CDS2;Parent=BruzV2.932G12.1
Bruz_scaf_932	Mikado_loci	exon	55439	55985	.	+	.	ID=BruzV2.932G12.1.exon2;Parent=BruzV2.932G12.1
Bruz_scaf_932	Mikado_loci	three_prime_UTR	55721	55985	.	+	.	ID=BruzV2.932G12.1.three_prime_UTR1;Parent=BruzV2.932G12.1
###
Bruz_scaf_932	Mikado_loci	superlocus	58326	63880	.	+	.	ID=Mikado_superlocus:Bruz_scaf_932+:58326-63880;Name=superlocus:Bruz_scaf_932+:58326-63880
Bruz_scaf_932	Mikado_loci	gene	58326	63880	19	+	.	ID=BruzV2.932G14;Name=BruzV2.932G14;multiexonic=True;superlocus=Mikado_superlocus:Bruz_scaf_932+:58326-63880
Bruz_scaf_932	Mikado_loci	mRNA	58326	63880	19	+	.	ID=BruzV2.932G14.1;Parent=BruzV2.932G14;Name=BruzV2.932G14.1;alias=v1_Bruz.932G20.1;alias=Bruz_scaf_932.g248.t1;canonical_junctions=1,2;canonical_number=2;canonical_proportion=1.0;primary=True
Bruz_scaf_932	Mikado_loci	exon	58326	59103	.	+	.	ID=BruzV2.932G14.1.exon1;Parent=BruzV2.932G14.1
Bruz_scaf_932	Mikado_loci	five_prime_UTR	58326	58388	.	+	.	ID=BruzV2.932G14.1.five_prime_UTR1;Parent=BruzV2.932G14.1
Bruz_scaf_932	Mikado_loci	CDS	58389	59103	.	+	0	ID=BruzV2.932G14.1.CDS1;Parent=BruzV2.932G14.1
Bruz_scaf_932	Mikado_loci	CDS	59524	59984	.	+	2	ID=BruzV2.932G14.1.CDS2;Parent=BruzV2.932G14.1
Bruz_scaf_932	Mikado_loci	exon	59524	59987	.	+	.	ID=BruzV2.932G14.1.exon2;Parent=BruzV2.932G14.1
Bruz_scaf_932	Mikado_loci	three_prime_UTR	59985	59987	.	+	.	ID=BruzV2.932G14.1.three_prime_UTR1;Parent=BruzV2.932G14.1
Bruz_scaf_932	Mikado_loci	exon	63583	63880	.	+	.	ID=BruzV2.932G14.1.exon3;Parent=BruzV2.932G14.1
Bruz_scaf_932	Mikado_loci	three_prime_UTR	63583	63880	.	+	.	ID=BruzV2.932G14.1.three_prime_UTR2;Parent=BruzV2.932G14.1
###
Bruz_scaf_932	Mikado_loci	superlocus	72036	73845	.	+	.	ID=Mikado_superlocus:Bruz_scaf_932+:72036-73845;Name=superlocus:Bruz_scaf_932+:72036-73845
Bruz_scaf_932	Mikado_loci	gene	72036	73845	20	+	.	ID=BruzV2.932G16;Name=BruzV2.932G16;multiexonic=True;superlocus=Mikado_superlocus:Bruz_scaf_932+:72036-73845
Bruz_scaf_932	Mikado_loci	mRNA	72036	73845	20	+	.	ID=BruzV2.932G16.1;Parent=BruzV2.932G16;Name=BruzV2.932G16.1;alias=v1_Bruz.932G22.1;alias=Bruz_scaf_932.g249.t1;canonical_junctions=1,2;canonical_number=2;canonical_proportion=1.0;primary=True
Bruz_scaf_932	Mikado_loci	exon	72036	72733	.	+	.	ID=BruzV2.932G16.1.exon1;Parent=BruzV2.932G16.1
Bruz_scaf_932	Mikado_loci	five_prime_UTR	72036	72037	.	+	.	ID=BruzV2.932G16.1.five_prime_UTR1;Parent=BruzV2.932G16.1
Bruz_scaf_932	Mikado_loci	CDS	72038	72733	.	+	0	ID=BruzV2.932G16.1.CDS1;Parent=BruzV2.932G16.1
Bruz_scaf_932	Mikado_loci	CDS	73267	73359	.	+	0	ID=BruzV2.932G16.1.CDS2;Parent=BruzV2.932G16.1
Bruz_scaf_932	Mikado_loci	exon	73267	73359	.	+	.	ID=BruzV2.932G16.1.exon2;Parent=BruzV2.932G16.1
Bruz_scaf_932	Mikado_loci	CDS	73439	73744	.	+	0	ID=BruzV2.932G16.1.CDS3;Parent=BruzV2.932G16.1
Bruz_scaf_932	Mikado_loci	exon	73439	73845	.	+	.	ID=BruzV2.932G16.1.exon3;Parent=BruzV2.932G16.1
Bruz_scaf_932	Mikado_loci	three_prime_UTR	73745	73845	.	+	.	ID=BruzV2.932G16.1.three_prime_UTR1;Parent=BruzV2.932G16.1
###
Bruz_scaf_932	Mikado_loci	superlocus	80785	82775	.	-	.	ID=Mikado_superlocus:Bruz_scaf_932-:80785-82775;Name=superlocus:Bruz_scaf_932-:80785-82775
Bruz_scaf_932	Mikado_loci	gene	80785	82775	19	-	.	ID=BruzV2.932G18;Name=BruzV2.932G18;multiexonic=True;superlocus=Mikado_superlocus:Bruz_scaf_932-:80785-82775
Bruz_scaf_932	Mikado_loci	mRNA	80785	82775	19	-	.	ID=BruzV2.932G18.1;Parent=BruzV2.932G18;Name=BruzV2.932G18.1;alias=v1_Bruz.932G24.1;alias=Bruz_scaf_932.g250.t1;canonical_junctions=1;canonical_number=1;canonical_proportion=1.0;primary=True
Bruz_scaf_932	Mikado_loci	exon	80785	81506	.	-	.	ID=BruzV2.932G18.1.exon1;Parent=BruzV2.932G18.1
Bruz_scaf_932	Mikado_loci	three_prime_UTR	80785	81148	.	-	.	ID=BruzV2.932G18.1.three_prime_UTR1;Parent=BruzV2.932G18.1
Bruz_scaf_932	Mikado_loci	CDS	81149	81506	.	-	1	ID=BruzV2.932G18.1.CDS1;Parent=BruzV2.932G18.1
Bruz_scaf_932	Mikado_loci	CDS	82433	82773	.	-	0	ID=BruzV2.932G18.1.CDS2;Parent=BruzV2.932G18.1
Bruz_scaf_932	Mikado_loci	exon	82433	82775	.	-	.	ID=BruzV2.932G18.1.exon2;Parent=BruzV2.932G18.1
Bruz_scaf_932	Mikado_loci	five_prime_UTR	82774	82775	.	-	.	ID=BruzV2.932G18.1.five_prime_UTR1;Parent=BruzV2.932G18.1
###
Bruz_scaf_9320	Mikado_loci	superlocus	2257	2899	.	+	.	ID=Mikado_superlocus:Bruz_scaf_9320+:2257-2899;Name=superlocus:Bruz_scaf_9320+:2257-2899
Bruz_scaf_9320	Mikado_loci	gene	2257	2899	18	+	.	ID=BruzV2.9320G2;Name=BruzV2.9320G2;multiexonic=False;superlocus=Mikado_superlocus:Bruz_scaf_9320+:2257-2899
Bruz_scaf_9320	Mikado_loci	mRNA	2257	2899	18	+	.	ID=BruzV2.9320G2.1;Parent=BruzV2.9320G2;Name=BruzV2.9320G2.1;alias=st_MSTRG.75104.1;primary=True
Bruz_scaf_9320	Mikado_loci	exon	2257	2899	.	+	.	ID=BruzV2.9320G2.1.exon1;Parent=BruzV2.9320G2.1
Bruz_scaf_9320	Mikado_loci	five_prime_UTR	2257	2258	.	+	.	ID=BruzV2.9320G2.1.five_prime_UTR1;Parent=BruzV2.9320G2.1
Bruz_scaf_9320	Mikado_loci	CDS	2259	2693	.	+	0	ID=BruzV2.9320G2.1.CDS1;Parent=BruzV2.9320G2.1
Bruz_scaf_9320	Mikado_loci	three_prime_UTR	2694	2899	.	+	.	ID=BruzV2.9320G2.1.three_prime_UTR1;Parent=BruzV2.9320G2.1
###
Bruz_scaf_9320	Mikado_loci	superlocus	5458	6850	.	+	.	ID=Mikado_superlocus:Bruz_scaf_9320+:5458-6850;Name=superlocus:Bruz_scaf_9320+:5458-6850
Bruz_scaf_9320	Mikado_loci	gene	5458	6850	18	+	.	ID=BruzV2.9320G4;Name=BruzV2.9320G4;multiexonic=False;superlocus=Mikado_superlocus:Bruz_scaf_9320+:5458-6850
Bruz_scaf_9320	Mikado_loci	mRNA	5458	6850	18	+	.	ID=BruzV2.9320G4.1;Parent=BruzV2.9320G4;Name=BruzV2.9320G4.1;alias=st_MSTRG.75105.1;primary=True
Bruz_scaf_9320	Mikado_loci	exon	5458	6850	.	+	.	ID=BruzV2.9320G4.1.exon1;Parent=BruzV2.9320G4.1
Bruz_scaf_9320	Mikado_loci	five_prime_UTR	5458	5782	.	+	.	ID=BruzV2.9320G4.1.five_prime_UTR1;Parent=BruzV2.9320G4.1
Bruz_scaf_9320	Mikado_loci	CDS	5783	6454	.	+	0	ID=BruzV2.9320G4.1.CDS1;Parent=BruzV2.9320G4.1
Bruz_scaf_9320	Mikado_loci	three_prime_UTR	6455	6850	.	+	.	ID=BruzV2.9320G4.1.three_prime_UTR1;Parent=BruzV2.9320G4.1
###
Bruz_scaf_9321	Mikado_loci	superlocus	15553	18206	.	-	.	ID=Mikado_superlocus:Bruz_scaf_9321-:15553-18206;Name=superlocus:Bruz_scaf_9321-:15553-18206
Bruz_scaf_9321	Mikado_loci	gene	15553	18206	17	-	.	ID=BruzV2.9321G2;Name=BruzV2.9321G2;multiexonic=False;superlocus=Mikado_superlocus:Bruz_scaf_9321-:15553-18206
Bruz_scaf_9321	Mikado_loci	mRNA	15553	18206	17	-	.	ID=BruzV2.9321G2.1;Parent=BruzV2.9321G2;Name=BruzV2.9321G2.1;alias=st_MSTRG.75107.1;primary=True
Bruz_scaf_9321	Mikado_loci	exon	15553	18206	.	-	.	ID=BruzV2.9321G2.1.exon1;Parent=BruzV2.9321G2.1
Bruz_scaf_9321	Mikado_loci	three_prime_UTR	15553	17819	.	-	.	ID=BruzV2.9321G2.1.three_prime_UTR1;Parent=BruzV2.9321G2.1
Bruz_scaf_9321	Mikado_loci	CDS	17820	18206	.	-	0	ID=BruzV2.9321G2.1.CDS1;Parent=BruzV2.9321G2.1
###
Bruz_scaf_9324	Mikado_loci	superlocus	3916	6926	.	+	.	ID=Mikado_superlocus:Bruz_scaf_9324+:3916-6926;Name=superlocus:Bruz_scaf_9324+:3916-6926
Bruz_scaf_9324	Mikado_loci	gene	3916	6926	18	+	.	ID=BruzV2.9324G2;Name=BruzV2.9324G2;multiexonic=True;superlocus=Mikado_superlocus:Bruz_scaf_9324+:3916-6926
Bruz_scaf_9324	Mikado_loci	mRNA	3916	6926	18	+	.	ID=BruzV2.9324G2.1;Parent=BruzV2.9324G2;Name=BruzV2.9324G2.1;alias=v1_Bruz.9324G2.1;alias=Bruz_scaf_9324.g115.t2;canonical_junctions=1,2,3,4,5,6,7,8;canonical_number=8;canonical_proportion=1.0;primary=True
Bruz_scaf_9324	Mikado_loci	exon	3916	4167	.	+	.	ID=BruzV2.9324G2.1.exon1;Parent=BruzV2.9324G2.1
Bruz_scaf_9324	Mikado_loci	five_prime_UTR	3916	3957	.	+	.	ID=BruzV2.9324G2.1.five_prime_UTR1;Parent=BruzV2.9324G2.1
Bruz_scaf_9324	Mikado_loci	CDS	3958	4167	.	+	0	ID=BruzV2.9324G2.1.CDS1;Parent=BruzV2.9324G2.1
Bruz_scaf_9324	Mikado_loci	CDS	4842	4930	.	+	0	ID=BruzV2.9324G2.1.CDS2;Parent=BruzV2.9324G2.1
Bruz_scaf_9324	Mikado_loci	exon	4842	4930	.	+	.	ID=BruzV2.9324G2.1.exon2;Parent=BruzV2.9324G2.1
Bruz_scaf_9324	Mikado_loci	CDS	5204	5327	.	+	1	ID=BruzV2.9324G2.1.CDS3;Parent=BruzV2.9324G2.1
Bruz_scaf_9324	Mikado_loci	exon	5204	5327	.	+	.	ID=BruzV2.9324G2.1.exon3;Parent=BruzV2.9324G2.1
Bruz_scaf_9324	Mikado_loci	CDS	5470	5564	.	+	0	ID=BruzV2.9324G2.1.CDS4;Parent=BruzV2.9324G2.1
Bruz_scaf_9324	Mikado_loci	exon	5470	5564	.	+	.	ID=BruzV2.9324G2.1.exon4;Parent=BruzV2.9324G2.1
Bruz_scaf_9324	Mikado_loci	CDS	5661	5852	.	+	1	ID=BruzV2.9324G2.1.CDS5;Parent=BruzV2.9324G2.1
Bruz_scaf_9324	Mikado_loci	exon	5661	5852	.	+	.	ID=BruzV2.9324G2.1.exon5;Parent=BruzV2.9324G2.1
Bruz_scaf_9324	Mikado_loci	CDS	5921	6156	.	+	1	ID=BruzV2.9324G2.1.CDS6;Parent=BruzV2.9324G2.1
Bruz_scaf_9324	Mikado_loci	exon	5921	6156	.	+	.	ID=BruzV2.9324G2.1.exon6;Parent=BruzV2.9324G2.1
Bruz_scaf_9324	Mikado_loci	CDS	6279	6337	.	+	2	ID=BruzV2.9324G2.1.CDS7;Parent=BruzV2.9324G2.1
Bruz_scaf_9324	Mikado_loci	exon	6279	6337	.	+	.	ID=BruzV2.9324G2.1.exon7;Parent=BruzV2.9324G2.1
Bruz_scaf_9324	Mikado_loci	CDS	6476	6612	.	+	0	ID=BruzV2.9324G2.1.CDS8;Parent=BruzV2.9324G2.1
Bruz_scaf_9324	Mikado_loci	exon	6476	6612	.	+	.	ID=BruzV2.9324G2.1.exon8;Parent=BruzV2.9324G2.1
Bruz_scaf_9324	Mikado_loci	CDS	6693	6771	.	+	1	ID=BruzV2.9324G2.1.CDS9;Parent=BruzV2.9324G2.1
Bruz_scaf_9324	Mikado_loci	exon	6693	6926	.	+	.	ID=BruzV2.9324G2.1.exon9;Parent=BruzV2.9324G2.1
Bruz_scaf_9324	Mikado_loci	three_prime_UTR	6772	6926	.	+	.	ID=BruzV2.9324G2.1.three_prime_UTR1;Parent=BruzV2.9324G2.1
Bruz_scaf_9324	Mikado_loci	mRNA	3916	6926	17	+	.	ID=BruzV2.9324G2.2;Parent=BruzV2.9324G2;Name=BruzV2.9324G2.2;alias=v1_Bruz.9324G2.2;alias=Bruz_scaf_9324.g115.t1;canonical_junctions=1,2,3,4,5,6,7,8;canonical_number=8;canonical_proportion=1.0;ccode=j;primary=False
Bruz_scaf_9324	Mikado_loci	exon	3916	4167	.	+	.	ID=BruzV2.9324G2.2.exon1;Parent=BruzV2.9324G2.2
Bruz_scaf_9324	Mikado_loci	five_prime_UTR	3916	3957	.	+	.	ID=BruzV2.9324G2.2.five_prime_UTR1;Parent=BruzV2.9324G2.2
Bruz_scaf_9324	Mikado_loci	CDS	3958	4167	.	+	0	ID=BruzV2.9324G2.2.CDS1;Parent=BruzV2.9324G2.2
Bruz_scaf_9324	Mikado_loci	CDS	4842	4930	.	+	0	ID=BruzV2.9324G2.2.CDS2;Parent=BruzV2.9324G2.2
Bruz_scaf_9324	Mikado_loci	exon	4842	4930	.	+	.	ID=BruzV2.9324G2.2.exon2;Parent=BruzV2.9324G2.2
Bruz_scaf_9324	Mikado_loci	CDS	5261	5327	.	+	1	ID=BruzV2.9324G2.2.CDS3;Parent=BruzV2.9324G2.2
Bruz_scaf_9324	Mikado_loci	exon	5261	5327	.	+	.	ID=BruzV2.9324G2.2.exon3;Parent=BruzV2.9324G2.2
Bruz_scaf_9324	Mikado_loci	CDS	5470	5564	.	+	0	ID=BruzV2.9324G2.2.CDS4;Parent=BruzV2.9324G2.2
Bruz_scaf_9324	Mikado_loci	exon	5470	5564	.	+	.	ID=BruzV2.9324G2.2.exon4;Parent=BruzV2.9324G2.2
Bruz_scaf_9324	Mikado_loci	CDS	5661	5852	.	+	1	ID=BruzV2.9324G2.2.CDS5;Parent=BruzV2.9324G2.2
Bruz_scaf_9324	Mikado_loci	exon	5661	5852	.	+	.	ID=BruzV2.9324G2.2.exon5;Parent=BruzV2.9324G2.2
Bruz_scaf_9324	Mikado_loci	CDS	5921	6156	.	+	1	ID=BruzV2.9324G2.2.CDS6;Parent=BruzV2.9324G2.2
Bruz_scaf_9324	Mikado_loci	exon	5921	6156	.	+	.	ID=BruzV2.9324G2.2.exon6;Parent=BruzV2.9324G2.2
Bruz_scaf_9324	Mikado_loci	CDS	6279	6337	.	+	2	ID=BruzV2.9324G2.2.CDS7;Parent=BruzV2.9324G2.2
Bruz_scaf_9324	Mikado_loci	exon	6279	6337	.	+	.	ID=BruzV2.9324G2.2.exon7;Parent=BruzV2.9324G2.2
Bruz_scaf_9324	Mikado_loci	CDS	6476	6612	.	+	0	ID=BruzV2.9324G2.2.CDS8;Parent=BruzV2.9324G2.2
Bruz_scaf_9324	Mikado_loci	exon	6476	6612	.	+	.	ID=BruzV2.9324G2.2.exon8;Parent=BruzV2.9324G2.2
Bruz_scaf_9324	Mikado_loci	CDS	6693	6771	.	+	1	ID=BruzV2.9324G2.2.CDS9;Parent=BruzV2.9324G2.2
Bruz_scaf_9324	Mikado_loci	exon	6693	6926	.	+	.	ID=BruzV2.9324G2.2.exon9;Parent=BruzV2.9324G2.2
Bruz_scaf_9324	Mikado_loci	three_prime_UTR	6772	6926	.	+	.	ID=BruzV2.9324G2.2.three_prime_UTR1;Parent=BruzV2.9324G2.2
###
Bruz_scaf_9324	Mikado_loci	superlocus	17766	18354	.	-	.	ID=Mikado_superlocus:Bruz_scaf_9324-:17766-18354;Name=superlocus:Bruz_scaf_9324-:17766-18354
Bruz_scaf_9324	Mikado_loci	gene	17766	18354	17	-	.	ID=BruzV2.9324G4;Name=BruzV2.9324G4;multiexonic=False;superlocus=Mikado_superlocus:Bruz_scaf_9324-:17766-18354
Bruz_scaf_9324	Mikado_loci	mRNA	17766	18354	17	-	.	ID=BruzV2.9324G4.1;Parent=BruzV2.9324G4;Name=BruzV2.9324G4.1;alias=st_MSTRG.75116.1;primary=True
Bruz_scaf_9324	Mikado_loci	exon	17766	18354	.	-	.	ID=BruzV2.9324G4.1.exon1;Parent=BruzV2.9324G4.1
Bruz_scaf_9324	Mikado_loci	three_prime_UTR	17766	18027	.	-	.	ID=BruzV2.9324G4.1.three_prime_UTR1;Parent=BruzV2.9324G4.1
Bruz_scaf_9324	Mikado_loci	CDS	18028	18354	.	-	0	ID=BruzV2.9324G4.1.CDS1;Parent=BruzV2.9324G4.1
###
Bruz_scaf_93241	Mikado_loci	superlocus	3	613	.	-	.	ID=Mikado_superlocus:Bruz_scaf_93241-:3-613;Name=superlocus:Bruz_scaf_93241-:3-613
Bruz_scaf_93241	Mikado_loci	gene	3	613	18	-	.	ID=BruzV2.93241G2;Name=BruzV2.93241G2;multiexonic=False;superlocus=Mikado_superlocus:Bruz_scaf_93241-:3-613
Bruz_scaf_93241	Mikado_loci	mRNA	3	613	18	-	.	ID=BruzV2.93241G2.1;Parent=BruzV2.93241G2;Name=BruzV2.93241G2.1;alias=st_MSTRG.75117.1;primary=True
Bruz_scaf_93241	Mikado_loci	exon	3	613	.	-	.	ID=BruzV2.93241G2.1.exon1;Parent=BruzV2.93241G2.1
Bruz_scaf_93241	Mikado_loci	three_prime_UTR	3	225	.	-	.	ID=BruzV2.93241G2.1.three_prime_UTR1;Parent=BruzV2.93241G2.1
Bruz_scaf_93241	Mikado_loci	CDS	226	612	.	-	0	ID=BruzV2.93241G2.1.CDS1;Parent=BruzV2.93241G2.1
Bruz_scaf_93241	Mikado_loci	five_prime_UTR	613	613	.	-	.	ID=BruzV2.93241G2.1.five_prime_UTR1;Parent=BruzV2.93241G2.1
###
Bruz_scaf_93256	Mikado_loci	superlocus	211	1190	.	-	.	ID=Mikado_superlocus:Bruz_scaf_93256-:211-1190;Name=superlocus:Bruz_scaf_93256-:211-1190
Bruz_scaf_93256	Mikado_loci	gene	211	1190	18	-	.	ID=BruzV2.93256G2;Name=BruzV2.93256G2;multiexonic=False;superlocus=Mikado_superlocus:Bruz_scaf_93256-:211-1190
Bruz_scaf_93256	Mikado_loci	mRNA	211	1190	18	-	.	ID=BruzV2.93256G2.1;Parent=BruzV2.93256G2;Name=BruzV2.93256G2.1;alias=st_MSTRG.75119.1;primary=True
Bruz_scaf_93256	Mikado_loci	exon	211	1190	.	-	.	ID=BruzV2.93256G2.1.exon1;Parent=BruzV2.93256G2.1
Bruz_scaf_93256	Mikado_loci	three_prime_UTR	211	260	.	-	.	ID=BruzV2.93256G2.1.three_prime_UTR1;Parent=BruzV2.93256G2.1
Bruz_scaf_93256	Mikado_loci	CDS	261	617	.	-	0	ID=BruzV2.93256G2.1.CDS1;Parent=BruzV2.93256G2.1
Bruz_scaf_93256	Mikado_loci	five_prime_UTR	618	1190	.	-	.	ID=BruzV2.93256G2.1.five_prime_UTR1;Parent=BruzV2.93256G2.1
###
Bruz_scaf_93267	Mikado_loci	superlocus	114	1207	.	+	.	ID=Mikado_superlocus:Bruz_scaf_93267+:114-1207;Name=superlocus:Bruz_scaf_93267+:114-1207
Bruz_scaf_93267	Mikado_loci	gene	114	1207	18	+	.	ID=BruzV2.93267G2;Name=BruzV2.93267G2;multiexonic=False;superlocus=Mikado_superlocus:Bruz_scaf_93267+:114-1207
Bruz_scaf_93267	Mikado_loci	mRNA	114	1207	18	+	.	ID=BruzV2.93267G2.1;Parent=BruzV2.93267G2;Name=BruzV2.93267G2.1;alias=st_MSTRG.75122.1;primary=True
Bruz_scaf_93267	Mikado_loci	exon	114	1207	.	+	.	ID=BruzV2.93267G2.1.exon1;Parent=BruzV2.93267G2.1
Bruz_scaf_93267	Mikado_loci	five_prime_UTR	114	241	.	+	.	ID=BruzV2.93267G2.1.five_prime_UTR1;Parent=BruzV2.93267G2.1
Bruz_scaf_93267	Mikado_loci	CDS	242	559	.	+	0	ID=BruzV2.93267G2.1.CDS1;Parent=BruzV2.93267G2.1
Bruz_scaf_93267	Mikado_loci	three_prime_UTR	560	1207	.	+	.	ID=BruzV2.93267G2.1.three_prime_UTR1;Parent=BruzV2.93267G2.1
###
Bruz_scaf_9329	Mikado_loci	superlocus	14215	17308	.	+	.	ID=Mikado_superlocus:Bruz_scaf_9329+:14215-17308;Name=superlocus:Bruz_scaf_9329+:14215-17308
Bruz_scaf_9329	Mikado_loci	gene	15256	17250	19	+	.	ID=BruzV2.9329G2;Name=BruzV2.9329G2;multiexonic=True;superlocus=Mikado_superlocus:Bruz_scaf_9329+:14215-17308
Bruz_scaf_9329	Mikado_loci	mRNA	15256	17250	19	+	.	ID=BruzV2.9329G2.1;Parent=BruzV2.9329G2;Name=BruzV2.9329G2.1;alias=v1_Bruz.9329G6.1;alias=Bruz_scaf_9329.g116.t1;canonical_junctions=1;canonical_number=1;canonical_proportion=1.0;primary=True
Bruz_scaf_9329	Mikado_loci	exon	15256	15779	.	+	.	ID=BruzV2.9329G2.1.exon1;Parent=BruzV2.9329G2.1
Bruz_scaf_9329	Mikado_loci	five_prime_UTR	15256	15323	.	+	.	ID=BruzV2.9329G2.1.five_prime_UTR1;Parent=BruzV2.9329G2.1
Bruz_scaf_9329	Mikado_loci	CDS	15324	15779	.	+	0	ID=BruzV2.9329G2.1.CDS1;Parent=BruzV2.9329G2.1
Bruz_scaf_9329	Mikado_loci	CDS	16768	16917	.	+	0	ID=BruzV2.9329G2.1.CDS2;Parent=BruzV2.9329G2.1
Bruz_scaf_9329	Mikado_loci	exon	16768	17250	.	+	.	ID=BruzV2.9329G2.1.exon2;Parent=BruzV2.9329G2.1
Bruz_scaf_9329	Mikado_loci	three_prime_UTR	16918	17250	.	+	.	ID=BruzV2.9329G2.1.three_prime_UTR1;Parent=BruzV2.9329G2.1
###
Bruz_scaf_93298	Mikado_loci	superlocus	423	959	.	+	.	ID=Mikado_superlocus:Bruz_scaf_93298+:423-959;Name=superlocus:Bruz_scaf_93298+:423-959
Bruz_scaf_93298	Mikado_loci	gene	423	959	18	+	.	ID=BruzV2.93298G2;Name=BruzV2.93298G2;multiexonic=False;superlocus=Mikado_superlocus:Bruz_scaf_93298+:423-959
Bruz_scaf_93298	Mikado_loci	mRNA	423	959	18	+	.	ID=BruzV2.93298G2.1;Parent=BruzV2.93298G2;Name=BruzV2.93298G2.1;alias=st_MSTRG.75139.1;primary=True
Bruz_scaf_93298	Mikado_loci	exon	423	959	.	+	.	ID=BruzV2.93298G2.1.exon1;Parent=BruzV2.93298G2.1
Bruz_scaf_93298	Mikado_loci	five_prime_UTR	423	565	.	+	.	ID=BruzV2.93298G2.1.five_prime_UTR1;Parent=BruzV2.93298G2.1
Bruz_scaf_93298	Mikado_loci	CDS	566	958	.	+	0	ID=BruzV2.93298G2.1.CDS1;Parent=BruzV2.93298G2.1
Bruz_scaf_93298	Mikado_loci	three_prime_UTR	959	959	.	+	.	ID=BruzV2.93298G2.1.three_prime_UTR1;Parent=BruzV2.93298G2.1
###
Bruz_scaf_933	Mikado_loci	superlocus	32616	33329	.	+	.	ID=Mikado_superlocus:Bruz_scaf_933+:32616-33329;Name=superlocus:Bruz_scaf_933+:32616-33329
Bruz_scaf_933	Mikado_loci	gene	32616	33329	19	+	.	ID=BruzV2.933G2;Name=BruzV2.933G2;multiexonic=True;superlocus=Mikado_superlocus:Bruz_scaf_933+:32616-33329
Bruz_scaf_933	Mikado_loci	mRNA	32616	33329	19	+	.	ID=BruzV2.933G2.1;Parent=BruzV2.933G2;Name=BruzV2.933G2.1;alias=v1_Bruz.933G4.1;alias=Bruz_scaf_933.g251.t1;canonical_junctions=1;canonical_number=1;canonical_proportion=1.0;primary=True
Bruz_scaf_933	Mikado_loci	exon	32616	32699	.	+	.	ID=BruzV2.933G2.1.exon1;Parent=BruzV2.933G2.1
Bruz_scaf_933	Mikado_loci	five_prime_UTR	32616	32617	.	+	.	ID=BruzV2.933G2.1.five_prime_UTR1;Parent=BruzV2.933G2.1
Bruz_scaf_933	Mikado_loci	CDS	32618	32699	.	+	0	ID=BruzV2.933G2.1.CDS1;Parent=BruzV2.933G2.1
Bruz_scaf_933	Mikado_loci	CDS	32821	33044	.	+	2	ID=BruzV2.933G2.1.CDS2;Parent=BruzV2.933G2.1
Bruz_scaf_933	Mikado_loci	exon	32821	33329	.	+	.	ID=BruzV2.933G2.1.exon2;Parent=BruzV2.933G2.1
Bruz_scaf_933	Mikado_loci	three_prime_UTR	33045	33329	.	+	.	ID=BruzV2.933G2.1.three_prime_UTR1;Parent=BruzV2.933G2.1
###
Bruz_scaf_933	Mikado_loci	superlocus	49496	53070	.	+	.	ID=Mikado_superlocus:Bruz_scaf_933+:49496-53070;Name=superlocus:Bruz_scaf_933+:49496-53070
Bruz_scaf_933	Mikado_loci	gene	49496	53070	20	+	.	ID=BruzV2.933G4;Name=BruzV2.933G4;multiexonic=True;superlocus=Mikado_superlocus:Bruz_scaf_933+:49496-53070
Bruz_scaf_933	Mikado_loci	mRNA	49496	53070	20	+	.	ID=BruzV2.933G4.1;Parent=BruzV2.933G4;Name=BruzV2.933G4.1;alias=v1_Bruz.933G6.1;alias=Bruz_scaf_933.g252.t1;canonical_junctions=1,2,3,4,6,7,8;canonical_number=7;canonical_proportion=0.875;primary=True
Bruz_scaf_933	Mikado_loci	exon	49496	49841	.	+	.	ID=BruzV2.933G4.1.exon1;Parent=BruzV2.933G4.1
Bruz_scaf_933	Mikado_loci	five_prime_UTR	49496	49841	.	+	.	ID=BruzV2.933G4.1.five_prime_UTR1;Parent=BruzV2.933G4.1
Bruz_scaf_933	Mikado_loci	exon	50048	50142	.	+	.	ID=BruzV2.933G4.1.exon2;Parent=BruzV2.933G4.1
Bruz_scaf_933	Mikado_loci	five_prime_UTR	50048	50142	.	+	.	ID=BruzV2.933G4.1.five_prime_UTR2;Parent=BruzV2.933G4.1
Bruz_scaf_933	Mikado_loci	exon	50251	50345	.	+	.	ID=BruzV2.933G4.1.exon3;Parent=BruzV2.933G4.1
Bruz_scaf_933	Mikado_loci	five_prime_UTR	50251	50319	.	+	.	ID=BruzV2.933G4.1.five_prime_UTR3;Parent=BruzV2.933G4.1
Bruz_scaf_933	Mikado_loci	CDS	50320	50345	.	+	0	ID=BruzV2.933G4.1.CDS1;Parent=BruzV2.933G4.1
Bruz_scaf_933	Mikado_loci	CDS	50444	50579	.	+	1	ID=BruzV2.933G4.1.CDS2;Parent=BruzV2.933G4.1
Bruz_scaf_933	Mikado_loci	exon	50444	50579	.	+	.	ID=BruzV2.933G4.1.exon4;Parent=BruzV2.933G4.1
Bruz_scaf_933	Mikado_loci	CDS	50661	50810	.	+	0	ID=BruzV2.933G4.1.CDS3;Parent=BruzV2.933G4.1
Bruz_scaf_933	Mikado_loci	exon	50661	50810	.	+	.	ID=BruzV2.933G4.1.exon5;Parent=BruzV2.933G4.1
Bruz_scaf_933	Mikado_loci	CDS	50916	51425	.	+	0	ID=BruzV2.933G4.1.CDS4;Parent=BruzV2.933G4.1
Bruz_scaf_933	Mikado_loci	exon	50916	51425	.	+	.	ID=BruzV2.933G4.1.exon6;Parent=BruzV2.933G4.1
Bruz_scaf_933	Mikado_loci	CDS	51594	51802	.	+	0	ID=BruzV2.933G4.1.CDS5;Parent=BruzV2.933G4.1
Bruz_scaf_933	Mikado_loci	exon	51594	51802	.	+	.	ID=BruzV2.933G4.1.exon7;Parent=BruzV2.933G4.1
Bruz_scaf_933	Mikado_loci	CDS	51950	52082	.	+	1	ID=BruzV2.933G4.1.CDS6;Parent=BruzV2.933G4.1
Bruz_scaf_933	Mikado_loci	exon	51950	52082	.	+	.	ID=BruzV2.933G4.1.exon8;Parent=BruzV2.933G4.1
Bruz_scaf_933	Mikado_loci	CDS	52667	52807	.	+	0	ID=BruzV2.933G4.1.CDS7;Parent=BruzV2.933G4.1
Bruz_scaf_933	Mikado_loci	exon	52667	53070	.	+	.	ID=BruzV2.933G4.1.exon9;Parent=BruzV2.933G4.1
Bruz_scaf_933	Mikado_loci	three_prime_UTR	52808	53070	.	+	.	ID=BruzV2.933G4.1.three_prime_UTR1;Parent=BruzV2.933G4.1
###
Bruz_scaf_933	Mikado_loci	superlocus	49051	49475	.	-	.	ID=Mikado_superlocus:Bruz_scaf_933-:49051-49475;Name=superlocus:Bruz_scaf_933-:49051-49475
Bruz_scaf_933	Mikado_loci	gene	49051	49475	17	-	.	ID=BruzV2.933G6;Name=BruzV2.933G6;multiexonic=False;superlocus=Mikado_superlocus:Bruz_scaf_933-:49051-49475
Bruz_scaf_933	Mikado_loci	mRNA	49051	49475	17	-	.	ID=BruzV2.933G6.1;Parent=BruzV2.933G6;Name=BruzV2.933G6.1;alias=st_MSTRG.75142.1;primary=True
Bruz_scaf_933	Mikado_loci	exon	49051	49475	.	-	.	ID=BruzV2.933G6.1.exon1;Parent=BruzV2.933G6.1
Bruz_scaf_933	Mikado_loci	three_prime_UTR	49051	49052	.	-	.	ID=BruzV2.933G6.1.three_prime_UTR1;Parent=BruzV2.933G6.1
Bruz_scaf_933	Mikado_loci	CDS	49053	49475	.	-	0	ID=BruzV2.933G6.1.CDS1;Parent=BruzV2.933G6.1
###
Bruz_scaf_933	Mikado_loci	superlocus	53300	57995	.	-	.	ID=Mikado_superlocus:Bruz_scaf_933-:53300-57995;Name=superlocus:Bruz_scaf_933-:53300-57995
Bruz_scaf_933	Mikado_loci	gene	53300	57995	20	-	.	ID=BruzV2.933G8;Name=BruzV2.933G8;multiexonic=True;superlocus=Mikado_superlocus:Bruz_scaf_933-:53300-57995
Bruz_scaf_933	Mikado_loci	mRNA	53300	57995	20	-	.	ID=BruzV2.933G8.1;Parent=BruzV2.933G8;Name=BruzV2.933G8.1;alias=v1_Bruz.933G10.1;alias=Bruz_scaf_933.g253.t1;canonical_junctions=1,2,3,4,5,6,7,8,9,10,11,12;canonical_number=12;canonical_proportion=1.0;primary=True
Bruz_scaf_933	Mikado_loci	exon	53300	53710	.	-	.	ID=BruzV2.933G8.1.exon1;Parent=BruzV2.933G8.1
Bruz_scaf_933	Mikado_loci	three_prime_UTR	53300	53541	.	-	.	ID=BruzV2.933G8.1.three_prime_UTR1;Parent=BruzV2.933G8.1
Bruz_scaf_933	Mikado_loci	CDS	53542	53710	.	-	1	ID=BruzV2.933G8.1.CDS1;Parent=BruzV2.933G8.1
Bruz_scaf_933	Mikado_loci	CDS	53816	53924	.	-	2	ID=BruzV2.933G8.1.CDS2;Parent=BruzV2.933G8.1
Bruz_scaf_933	Mikado_loci	exon	53816	53924	.	-	.	ID=BruzV2.933G8.1.exon2;Parent=BruzV2.933G8.1
Bruz_scaf_933	Mikado_loci	CDS	54005	54107	.	-	0	ID=BruzV2.933G8.1.CDS3;Parent=BruzV2.933G8.1
Bruz_scaf_933	Mikado_loci	exon	54005	54107	.	-	.	ID=BruzV2.933G8.1.exon3;Parent=BruzV2.933G8.1
Bruz_scaf_933	Mikado_loci	CDS	54312	54343	.	-	2	ID=BruzV2.933G8.1.CDS4;Parent=BruzV2.933G8.1
Bruz_scaf_933	Mikado_loci	exon	54312	54343	.	-	.	ID=BruzV2.933G8.1.exon4;Parent=BruzV2.933G8.1
Bruz_scaf_933	Mikado_loci	CDS	54431	54648	.	-	1	ID=BruzV2.933G8.1.CDS5;Parent=BruzV2.933G8.1
Bruz_scaf_933	Mikado_loci	exon	54431	54648	.	-	.	ID=BruzV2.933G8.1.exon5;Parent=BruzV2.933G8.1
Bruz_scaf_933	Mikado_loci	CDS	54769	54884	.	-	0	ID=BruzV2.933G8.1.CDS6;Parent=BruzV2.933G8.1
Bruz_scaf_933	Mikado_loci	exon	54769	54884	.	-	.	ID=BruzV2.933G8.1.exon6;Parent=BruzV2.933G8.1
Bruz_scaf_933	Mikado_loci	CDS	55306	55561	.	-	1	ID=BruzV2.933G8.1.CDS7;Parent=BruzV2.933G8.1
Bruz_scaf_933	Mikado_loci	exon	55306	55561	.	-	.	ID=BruzV2.933G8.1.exon7;Parent=BruzV2.933G8.1
Bruz_scaf_933	Mikado_loci	CDS	55707	55794	.	-	2	ID=BruzV2.933G8.1.CDS8;Parent=BruzV2.933G8.1
Bruz_scaf_933	Mikado_loci	exon	55707	55794	.	-	.	ID=BruzV2.933G8.1.exon8;Parent=BruzV2.933G8.1
Bruz_scaf_933	Mikado_loci	CDS	55867	55944	.	-	2	ID=BruzV2.933G8.1.CDS9;Parent=BruzV2.933G8.1
Bruz_scaf_933	Mikado_loci	exon	55867	55944	.	-	.	ID=BruzV2.933G8.1.exon9;Parent=BruzV2.933G8.1
Bruz_scaf_933	Mikado_loci	CDS	56243	56318	.	-	0	ID=BruzV2.933G8.1.CDS10;Parent=BruzV2.933G8.1
Bruz_scaf_933	Mikado_loci	exon	56243	56318	.	-	.	ID=BruzV2.933G8.1.exon10;Parent=BruzV2.933G8.1
Bruz_scaf_933	Mikado_loci	CDS	56401	56459	.	-	2	ID=BruzV2.933G8.1.CDS11;Parent=BruzV2.933G8.1
Bruz_scaf_933	Mikado_loci	exon	56401	56459	.	-	.	ID=BruzV2.933G8.1.exon11;Parent=BruzV2.933G8.1
Bruz_scaf_933	Mikado_loci	CDS	57590	57659	.	-	0	ID=BruzV2.933G8.1.CDS12;Parent=BruzV2.933G8.1
Bruz_scaf_933	Mikado_loci	exon	57590	57659	.	-	.	ID=BruzV2.933G8.1.exon12;Parent=BruzV2.933G8.1
Bruz_scaf_933	Mikado_loci	CDS	57736	57867	.	-	0	ID=BruzV2.933G8.1.CDS13;Parent=BruzV2.933G8.1
Bruz_scaf_933	Mikado_loci	exon	57736	57995	.	-	.	ID=BruzV2.933G8.1.exon13;Parent=BruzV2.933G8.1
Bruz_scaf_933	Mikado_loci	five_prime_UTR	57868	57995	.	-	.	ID=BruzV2.933G8.1.five_prime_UTR1;Parent=BruzV2.933G8.1
###
Bruz_scaf_933	Mikado_loci	superlocus	79896	81350	.	+	.	ID=Mikado_superlocus:Bruz_scaf_933+:79896-81350;Name=superlocus:Bruz_scaf_933+:79896-81350
Bruz_scaf_933	Mikado_loci	gene	79896	81350	20	+	.	ID=BruzV2.933G10;Name=BruzV2.933G10;multiexonic=True;superlocus=Mikado_superlocus:Bruz_scaf_933+:79896-81350
Bruz_scaf_933	Mikado_loci	mRNA	79896	81350	20	+	.	ID=BruzV2.933G10.1;Parent=BruzV2.933G10;Name=BruzV2.933G10.1;alias=v1_Bruz.933G14.1;alias=Bruz_scaf_933.g255.t1;canonical_junctions=1,2,3;canonical_number=3;canonical_proportion=1.0;primary=True
Bruz_scaf_933	Mikado_loci	exon	79896	80265	.	+	.	ID=BruzV2.933G10.1.exon1;Parent=BruzV2.933G10.1
Bruz_scaf_933	Mikado_loci	five_prime_UTR	79896	79897	.	+	.	ID=BruzV2.933G10.1.five_prime_UTR1;Parent=BruzV2.933G10.1
Bruz_scaf_933	Mikado_loci	CDS	79898	80265	.	+	0	ID=BruzV2.933G10.1.CDS1;Parent=BruzV2.933G10.1
Bruz_scaf_933	Mikado_loci	CDS	80359	80461	.	+	1	ID=BruzV2.933G10.1.CDS2;Parent=BruzV2.933G10.1
Bruz_scaf_933	Mikado_loci	exon	80359	80461	.	+	.	ID=BruzV2.933G10.1.exon2;Parent=BruzV2.933G10.1
Bruz_scaf_933	Mikado_loci	CDS	80546	80834	.	+	0	ID=BruzV2.933G10.1.CDS3;Parent=BruzV2.933G10.1
Bruz_scaf_933	Mikado_loci	exon	80546	80834	.	+	.	ID=BruzV2.933G10.1.exon3;Parent=BruzV2.933G10.1
Bruz_scaf_933	Mikado_loci	CDS	80932	81083	.	+	2	ID=BruzV2.933G10.1.CDS4;Parent=BruzV2.933G10.1
Bruz_scaf_933	Mikado_loci	exon	80932	81350	.	+	.	ID=BruzV2.933G10.1.exon4;Parent=BruzV2.933G10.1
Bruz_scaf_933	Mikado_loci	three_prime_UTR	81084	81350	.	+	.	ID=BruzV2.933G10.1.three_prime_UTR1;Parent=BruzV2.933G10.1
###
Bruz_scaf_933	Mikado_loci	superlocus	75715	77512	.	-	.	ID=Mikado_superlocus:Bruz_scaf_933-:75715-77512;Name=superlocus:Bruz_scaf_933-:75715-77512
Bruz_scaf_933	Mikado_loci	gene	75715	77512	18	-	.	ID=BruzV2.933G12;Name=BruzV2.933G12;multiexonic=False;superlocus=Mikado_superlocus:Bruz_scaf_933-:75715-77512
Bruz_scaf_933	Mikado_loci	mRNA	75715	77512	18	-	.	ID=BruzV2.933G12.1;Parent=BruzV2.933G12;Name=BruzV2.933G12.1;alias=st_MSTRG.75147.1;primary=True
Bruz_scaf_933	Mikado_loci	exon	75715	77512	.	-	.	ID=BruzV2.933G12.1.exon1;Parent=BruzV2.933G12.1
Bruz_scaf_933	Mikado_loci	three_prime_UTR	75715	76141	.	-	.	ID=BruzV2.933G12.1.three_prime_UTR1;Parent=BruzV2.933G12.1
Bruz_scaf_933	Mikado_loci	CDS	76142	76582	.	-	0	ID=BruzV2.933G12.1.CDS1;Parent=BruzV2.933G12.1
Bruz_scaf_933	Mikado_loci	five_prime_UTR	76583	77512	.	-	.	ID=BruzV2.933G12.1.five_prime_UTR1;Parent=BruzV2.933G12.1
###
Bruz_scaf_9330	Mikado_loci	superlocus	10764	13446	.	+	.	ID=Mikado_superlocus:Bruz_scaf_9330+:10764-13446;Name=superlocus:Bruz_scaf_9330+:10764-13446
Bruz_scaf_9330	Mikado_loci	gene	10764	13446	18	+	.	ID=BruzV2.9330G2;Name=BruzV2.9330G2;multiexonic=False;superlocus=Mikado_superlocus:Bruz_scaf_9330+:10764-13446
Bruz_scaf_9330	Mikado_loci	mRNA	10764	13446	18	+	.	ID=BruzV2.9330G2.1;Parent=BruzV2.9330G2;Name=BruzV2.9330G2.1;alias=st_MSTRG.75149.1;primary=True
Bruz_scaf_9330	Mikado_loci	exon	10764	13446	.	+	.	ID=BruzV2.9330G2.1.exon1;Parent=BruzV2.9330G2.1
Bruz_scaf_9330	Mikado_loci	five_prime_UTR	10764	10764	.	+	.	ID=BruzV2.9330G2.1.five_prime_UTR1;Parent=BruzV2.9330G2.1
Bruz_scaf_9330	Mikado_loci	CDS	10765	12984	.	+	0	ID=BruzV2.9330G2.1.CDS1;Parent=BruzV2.9330G2.1
Bruz_scaf_9330	Mikado_loci	three_prime_UTR	12985	13446	.	+	.	ID=BruzV2.9330G2.1.three_prime_UTR1;Parent=BruzV2.9330G2.1
###
Bruz_scaf_9331	Mikado_loci	superlocus	307	3882	.	-	.	ID=Mikado_superlocus:Bruz_scaf_9331-:307-3882;Name=superlocus:Bruz_scaf_9331-:307-3882
Bruz_scaf_9331	Mikado_loci	gene	307	3825	19	-	.	ID=BruzV2.9331G2;Name=BruzV2.9331G2;multiexonic=True;superlocus=Mikado_superlocus:Bruz_scaf_9331-:307-3882
Bruz_scaf_9331	Mikado_loci	mRNA	307	3825	19	-	.	ID=BruzV2.9331G2.1;Parent=BruzV2.9331G2;Name=BruzV2.9331G2.1;alias=v1_Bruz.9331G2.1;alias=Bruz_scaf_9331.g118.t1;canonical_junctions=1,2,3,4,5;canonical_number=5;canonical_proportion=1.0;primary=True
Bruz_scaf_9331	Mikado_loci	exon	307	692	.	-	.	ID=BruzV2.9331G2.1.exon1;Parent=BruzV2.9331G2.1
Bruz_scaf_9331	Mikado_loci	three_prime_UTR	307	596	.	-	.	ID=BruzV2.9331G2.1.three_prime_UTR1;Parent=BruzV2.9331G2.1
Bruz_scaf_9331	Mikado_loci	CDS	597	692	.	-	0	ID=BruzV2.9331G2.1.CDS1;Parent=BruzV2.9331G2.1
Bruz_scaf_9331	Mikado_loci	CDS	1155	1424	.	-	0	ID=BruzV2.9331G2.1.CDS2;Parent=BruzV2.9331G2.1
Bruz_scaf_9331	Mikado_loci	exon	1155	1424	.	-	.	ID=BruzV2.9331G2.1.exon2;Parent=BruzV2.9331G2.1
Bruz_scaf_9331	Mikado_loci	CDS	1505	1612	.	-	0	ID=BruzV2.9331G2.1.CDS3;Parent=BruzV2.9331G2.1
Bruz_scaf_9331	Mikado_loci	exon	1505	1612	.	-	.	ID=BruzV2.9331G2.1.exon3;Parent=BruzV2.9331G2.1
Bruz_scaf_9331	Mikado_loci	CDS	2802	2882	.	-	0	ID=BruzV2.9331G2.1.CDS4;Parent=BruzV2.9331G2.1
Bruz_scaf_9331	Mikado_loci	exon	2802	2882	.	-	.	ID=BruzV2.9331G2.1.exon4;Parent=BruzV2.9331G2.1
Bruz_scaf_9331	Mikado_loci	CDS	2967	3156	.	-	1	ID=BruzV2.9331G2.1.CDS5;Parent=BruzV2.9331G2.1
Bruz_scaf_9331	Mikado_loci	exon	2967	3156	.	-	.	ID=BruzV2.9331G2.1.exon5;Parent=BruzV2.9331G2.1
Bruz_scaf_9331	Mikado_loci	CDS	3266	3825	.	-	0	ID=BruzV2.9331G2.1.CDS6;Parent=BruzV2.9331G2.1
Bruz_scaf_9331	Mikado_loci	exon	3266	3825	.	-	.	ID=BruzV2.9331G2.1.exon6;Parent=BruzV2.9331G2.1
###
Bruz_scaf_93310	Mikado_loci	superlocus	1	922	.	+	.	ID=Mikado_superlocus:Bruz_scaf_93310+:1-922;Name=superlocus:Bruz_scaf_93310+:1-922
Bruz_scaf_93310	Mikado_loci	gene	1	922	18	+	.	ID=BruzV2.93310G2;Name=BruzV2.93310G2;multiexonic=False;superlocus=Mikado_superlocus:Bruz_scaf_93310+:1-922
Bruz_scaf_93310	Mikado_loci	mRNA	1	922	18	+	.	ID=BruzV2.93310G2.1;Parent=BruzV2.93310G2;Name=BruzV2.93310G2.1;alias=v1_Bruz.93310G2.1;alias=MSTRG.71899.1;primary=True
Bruz_scaf_93310	Mikado_loci	CDS	1	795	.	+	0	ID=BruzV2.93310G2.1.CDS1;Parent=BruzV2.93310G2.1
Bruz_scaf_93310	Mikado_loci	exon	1	922	.	+	.	ID=BruzV2.93310G2.1.exon1;Parent=BruzV2.93310G2.1
Bruz_scaf_93310	Mikado_loci	three_prime_UTR	796	922	.	+	.	ID=BruzV2.93310G2.1.three_prime_UTR1;Parent=BruzV2.93310G2.1
###
Bruz_scaf_9332	Mikado_loci	superlocus	996	3445	.	-	.	ID=Mikado_superlocus:Bruz_scaf_9332-:996-3445;Name=superlocus:Bruz_scaf_9332-:996-3445
Bruz_scaf_9332	Mikado_loci	gene	996	3445	20	-	.	ID=BruzV2.9332G2;Name=BruzV2.9332G2;multiexonic=True;superlocus=Mikado_superlocus:Bruz_scaf_9332-:996-3445
Bruz_scaf_9332	Mikado_loci	mRNA	996	3445	20	-	.	ID=BruzV2.9332G2.1;Parent=BruzV2.9332G2;Name=BruzV2.9332G2.1;alias=v1_Bruz.9332G2.1;alias=Bruz_scaf_9332.g119.t1;canonical_junctions=1,2;canonical_number=2;canonical_proportion=1.0;primary=True
Bruz_scaf_9332	Mikado_loci	exon	996	1207	.	-	.	ID=BruzV2.9332G2.1.exon1;Parent=BruzV2.9332G2.1
Bruz_scaf_9332	Mikado_loci	three_prime_UTR	996	1136	.	-	.	ID=BruzV2.9332G2.1.three_prime_UTR1;Parent=BruzV2.9332G2.1
Bruz_scaf_9332	Mikado_loci	CDS	1137	1207	.	-	2	ID=BruzV2.9332G2.1.CDS1;Parent=BruzV2.9332G2.1
Bruz_scaf_9332	Mikado_loci	CDS	2189	2431	.	-	2	ID=BruzV2.9332G2.1.CDS2;Parent=BruzV2.9332G2.1
Bruz_scaf_9332	Mikado_loci	exon	2189	2431	.	-	.	ID=BruzV2.9332G2.1.exon2;Parent=BruzV2.9332G2.1
Bruz_scaf_9332	Mikado_loci	CDS	2637	2898	.	-	0	ID=BruzV2.9332G2.1.CDS3;Parent=BruzV2.9332G2.1
Bruz_scaf_9332	Mikado_loci	exon	2637	3445	.	-	.	ID=BruzV2.9332G2.1.exon3;Parent=BruzV2.9332G2.1
Bruz_scaf_9332	Mikado_loci	five_prime_UTR	2899	3445	.	-	.	ID=BruzV2.9332G2.1.five_prime_UTR1;Parent=BruzV2.9332G2.1
Bruz_scaf_9332	Mikado_loci	gene	1035	2092	18	-	.	ID=BruzV2.9332G4;Name=BruzV2.9332G4;multiexonic=False;superlocus=Mikado_superlocus:Bruz_scaf_9332-:996-3445
Bruz_scaf_9332	Mikado_loci	mRNA	1035	2092	18	-	.	ID=BruzV2.9332G4.1;Parent=BruzV2.9332G4;Name=BruzV2.9332G4.1;alias=st_MSTRG.75154.1;primary=True
Bruz_scaf_9332	Mikado_loci	exon	1035	2092	.	-	.	ID=BruzV2.9332G4.1.exon1;Parent=BruzV2.9332G4.1
Bruz_scaf_9332	Mikado_loci	three_prime_UTR	1035	1562	.	-	.	ID=BruzV2.9332G4.1.three_prime_UTR1;Parent=BruzV2.9332G4.1
Bruz_scaf_9332	Mikado_loci	CDS	1563	2090	.	-	0	ID=BruzV2.9332G4.1.CDS1;Parent=BruzV2.9332G4.1
Bruz_scaf_9332	Mikado_loci	five_prime_UTR	2091	2092	.	-	.	ID=BruzV2.9332G4.1.five_prime_UTR1;Parent=BruzV2.9332G4.1
###
Bruz_scaf_9332	Mikado_loci	superlocus	8456	11016	.	+	.	ID=Mikado_superlocus:Bruz_scaf_9332+:8456-11016;Name=superlocus:Bruz_scaf_9332+:8456-11016
Bruz_scaf_9332	Mikado_loci	gene	8456	10999	19	+	.	ID=BruzV2.9332G6;Name=BruzV2.9332G6;multiexonic=True;superlocus=Mikado_superlocus:Bruz_scaf_9332+:8456-11016
Bruz_scaf_9332	Mikado_loci	mRNA	8456	10999	19	+	.	ID=BruzV2.9332G6.1;Parent=BruzV2.9332G6;Name=BruzV2.9332G6.1;alias=v1_Bruz.9332G4.1;alias=Bruz_scaf_9332.g120.t1;canonical_junctions=1,2,3,4,5;canonical_number=5;canonical_proportion=1.0;primary=True
Bruz_scaf_9332	Mikado_loci	exon	8456	8763	.	+	.	ID=BruzV2.9332G6.1.exon1;Parent=BruzV2.9332G6.1
Bruz_scaf_9332	Mikado_loci	five_prime_UTR	8456	8658	.	+	.	ID=BruzV2.9332G6.1.five_prime_UTR1;Parent=BruzV2.9332G6.1
Bruz_scaf_9332	Mikado_loci	CDS	8659	8763	.	+	0	ID=BruzV2.9332G6.1.CDS1;Parent=BruzV2.9332G6.1
Bruz_scaf_9332	Mikado_loci	CDS	9010	9097	.	+	0	ID=BruzV2.9332G6.1.CDS2;Parent=BruzV2.9332G6.1
Bruz_scaf_9332	Mikado_loci	exon	9010	9097	.	+	.	ID=BruzV2.9332G6.1.exon2;Parent=BruzV2.9332G6.1
Bruz_scaf_9332	Mikado_loci	CDS	9260	9420	.	+	2	ID=BruzV2.9332G6.1.CDS3;Parent=BruzV2.9332G6.1
Bruz_scaf_9332	Mikado_loci	exon	9260	9420	.	+	.	ID=BruzV2.9332G6.1.exon3;Parent=BruzV2.9332G6.1
Bruz_scaf_9332	Mikado_loci	CDS	9500	9551	.	+	0	ID=BruzV2.9332G6.1.CDS4;Parent=BruzV2.9332G6.1
Bruz_scaf_9332	Mikado_loci	exon	9500	9551	.	+	.	ID=BruzV2.9332G6.1.exon4;Parent=BruzV2.9332G6.1
Bruz_scaf_9332	Mikado_loci	CDS	9631	9647	.	+	2	ID=BruzV2.9332G6.1.CDS5;Parent=BruzV2.9332G6.1
Bruz_scaf_9332	Mikado_loci	exon	9631	9681	.	+	.	ID=BruzV2.9332G6.1.exon5;Parent=BruzV2.9332G6.1
Bruz_scaf_9332	Mikado_loci	three_prime_UTR	9648	9681	.	+	.	ID=BruzV2.9332G6.1.three_prime_UTR1;Parent=BruzV2.9332G6.1
Bruz_scaf_9332	Mikado_loci	exon	10605	10999	.	+	.	ID=BruzV2.9332G6.1.exon6;Parent=BruzV2.9332G6.1
Bruz_scaf_9332	Mikado_loci	three_prime_UTR	10605	10999	.	+	.	ID=BruzV2.9332G6.1.three_prime_UTR2;Parent=BruzV2.9332G6.1
###
Bruz_scaf_93326	Mikado_loci	superlocus	1	1125	.	-	.	ID=Mikado_superlocus:Bruz_scaf_93326-:1-1125;Name=superlocus:Bruz_scaf_93326-:1-1125
Bruz_scaf_93326	Mikado_loci	gene	1	1125	18	-	.	ID=BruzV2.93326G2;Name=BruzV2.93326G2;multiexonic=False;superlocus=Mikado_superlocus:Bruz_scaf_93326-:1-1125
Bruz_scaf_93326	Mikado_loci	mRNA	1	1125	18	-	.	ID=BruzV2.93326G2.1;Parent=BruzV2.93326G2;Name=BruzV2.93326G2.1;alias=st_MSTRG.75158.1;primary=True
Bruz_scaf_93326	Mikado_loci	exon	1	1125	.	-	.	ID=BruzV2.93326G2.1.exon1;Parent=BruzV2.93326G2.1
Bruz_scaf_93326	Mikado_loci	three_prime_UTR	1	455	.	-	.	ID=BruzV2.93326G2.1.three_prime_UTR1;Parent=BruzV2.93326G2.1
Bruz_scaf_93326	Mikado_loci	CDS	456	1124	.	-	0	ID=BruzV2.93326G2.1.CDS1;Parent=BruzV2.93326G2.1
Bruz_scaf_93326	Mikado_loci	five_prime_UTR	1125	1125	.	-	.	ID=BruzV2.93326G2.1.five_prime_UTR1;Parent=BruzV2.93326G2.1
###
Bruz_scaf_9333	Mikado_loci	superlocus	6966	7934	.	+	.	ID=Mikado_superlocus:Bruz_scaf_9333+:6966-7934;Name=superlocus:Bruz_scaf_9333+:6966-7934
Bruz_scaf_9333	Mikado_loci	gene	6966	7934	20	+	.	ID=BruzV2.9333G2;Name=BruzV2.9333G2;multiexonic=True;superlocus=Mikado_superlocus:Bruz_scaf_9333+:6966-7934
Bruz_scaf_9333	Mikado_loci	mRNA	6966	7934	20	+	.	ID=BruzV2.9333G2.1;Parent=BruzV2.9333G2;Name=BruzV2.9333G2.1;alias=v1_Bruz.9333G4.1;alias=Bruz_scaf_9333.g121.t1;canonical_junctions=1,2;canonical_number=2;canonical_proportion=1.0;primary=True
Bruz_scaf_9333	Mikado_loci	exon	6966	7075	.	+	.	ID=BruzV2.9333G2.1.exon1;Parent=BruzV2.9333G2.1
Bruz_scaf_9333	Mikado_loci	five_prime_UTR	6966	6967	.	+	.	ID=BruzV2.9333G2.1.five_prime_UTR1;Parent=BruzV2.9333G2.1
Bruz_scaf_9333	Mikado_loci	CDS	6968	7075	.	+	0	ID=BruzV2.9333G2.1.CDS1;Parent=BruzV2.9333G2.1
Bruz_scaf_9333	Mikado_loci	CDS	7161	7369	.	+	0	ID=BruzV2.9333G2.1.CDS2;Parent=BruzV2.9333G2.1
Bruz_scaf_9333	Mikado_loci	exon	7161	7369	.	+	.	ID=BruzV2.9333G2.1.exon2;Parent=BruzV2.9333G2.1
Bruz_scaf_9333	Mikado_loci	CDS	7446	7701	.	+	1	ID=BruzV2.9333G2.1.CDS3;Parent=BruzV2.9333G2.1
Bruz_scaf_9333	Mikado_loci	exon	7446	7934	.	+	.	ID=BruzV2.9333G2.1.exon3;Parent=BruzV2.9333G2.1
Bruz_scaf_9333	Mikado_loci	three_prime_UTR	7702	7934	.	+	.	ID=BruzV2.9333G2.1.three_prime_UTR1;Parent=BruzV2.9333G2.1
###
Bruz_scaf_93339	Mikado_loci	superlocus	340	1202	.	-	.	ID=Mikado_superlocus:Bruz_scaf_93339-:340-1202;Name=superlocus:Bruz_scaf_93339-:340-1202
Bruz_scaf_93339	Mikado_loci	gene	340	1202	19	-	.	ID=BruzV2.93339G2;Name=BruzV2.93339G2;multiexonic=False;superlocus=Mikado_superlocus:Bruz_scaf_93339-:340-1202
Bruz_scaf_93339	Mikado_loci	mRNA	340	1202	19	-	.	ID=BruzV2.93339G2.1;Parent=BruzV2.93339G2;Name=BruzV2.93339G2.1;alias=v1_Bruz.93339G2.1;alias=MSTRG.71905.1;primary=True
Bruz_scaf_93339	Mikado_loci	exon	340	1202	.	-	.	ID=BruzV2.93339G2.1.exon1;Parent=BruzV2.93339G2.1
Bruz_scaf_93339	Mikado_loci	three_prime_UTR	340	341	.	-	.	ID=BruzV2.93339G2.1.three_prime_UTR1;Parent=BruzV2.93339G2.1
Bruz_scaf_93339	Mikado_loci	CDS	342	857	.	-	0	ID=BruzV2.93339G2.1.CDS1;Parent=BruzV2.93339G2.1
Bruz_scaf_93339	Mikado_loci	five_prime_UTR	858	1202	.	-	.	ID=BruzV2.93339G2.1.five_prime_UTR1;Parent=BruzV2.93339G2.1
###
Bruz_scaf_9335	Mikado_loci	superlocus	1314	1996	.	+	.	ID=Mikado_superlocus:Bruz_scaf_9335+:1314-1996;Name=superlocus:Bruz_scaf_9335+:1314-1996
Bruz_scaf_9335	Mikado_loci	gene	1314	1996	17	+	.	ID=BruzV2.9335G2;Name=BruzV2.9335G2;multiexonic=False;superlocus=Mikado_superlocus:Bruz_scaf_9335+:1314-1996
Bruz_scaf_9335	Mikado_loci	mRNA	1314	1996	17	+	.	ID=BruzV2.9335G2.1;Parent=BruzV2.9335G2;Name=BruzV2.9335G2.1;alias=v1_Bruz.9335G2.1;alias=MSTRG.71908.1;primary=True
Bruz_scaf_9335	Mikado_loci	exon	1314	1996	.	+	.	ID=BruzV2.9335G2.1.exon1;Parent=BruzV2.9335G2.1
Bruz_scaf_9335	Mikado_loci	five_prime_UTR	1314	1630	.	+	.	ID=BruzV2.9335G2.1.five_prime_UTR1;Parent=BruzV2.9335G2.1
Bruz_scaf_9335	Mikado_loci	CDS	1631	1996	.	+	0	ID=BruzV2.9335G2.1.CDS1;Parent=BruzV2.9335G2.1
###
Bruz_scaf_93353	Mikado_loci	superlocus	772	1205	.	+	.	ID=Mikado_superlocus:Bruz_scaf_93353+:772-1205;Name=superlocus:Bruz_scaf_93353+:772-1205
Bruz_scaf_93353	Mikado_loci	gene	772	1205	19	+	.	ID=BruzV2.93353G2;Name=BruzV2.93353G2;multiexonic=False;superlocus=Mikado_superlocus:Bruz_scaf_93353+:772-1205
Bruz_scaf_93353	Mikado_loci	mRNA	772	1205	19	+	.	ID=BruzV2.93353G2.1;Parent=BruzV2.93353G2;Name=BruzV2.93353G2.1;alias=v1_Bruz.93353G2.1;alias=MSTRG.71911.1;primary=True
Bruz_scaf_93353	Mikado_loci	exon	772	1205	.	+	.	ID=BruzV2.93353G2.1.exon1;Parent=BruzV2.93353G2.1
Bruz_scaf_93353	Mikado_loci	five_prime_UTR	772	772	.	+	.	ID=BruzV2.93353G2.1.five_prime_UTR1;Parent=BruzV2.93353G2.1
Bruz_scaf_93353	Mikado_loci	CDS	773	1204	.	+	0	ID=BruzV2.93353G2.1.CDS1;Parent=BruzV2.93353G2.1
Bruz_scaf_93353	Mikado_loci	three_prime_UTR	1205	1205	.	+	.	ID=BruzV2.93353G2.1.three_prime_UTR1;Parent=BruzV2.93353G2.1
###
Bruz_scaf_93363	Mikado_loci	superlocus	49	1195	.	-	.	ID=Mikado_superlocus:Bruz_scaf_93363-:49-1195;Name=superlocus:Bruz_scaf_93363-:49-1195
Bruz_scaf_93363	Mikado_loci	gene	49	1195	19	-	.	ID=BruzV2.93363G2;Name=BruzV2.93363G2;multiexonic=False;superlocus=Mikado_superlocus:Bruz_scaf_93363-:49-1195
Bruz_scaf_93363	Mikado_loci	mRNA	49	1195	19	-	.	ID=BruzV2.93363G2.1;Parent=BruzV2.93363G2;Name=BruzV2.93363G2.1;alias=v1_Bruz.93363G2.1;alias=MSTRG.71913.1;primary=True
Bruz_scaf_93363	Mikado_loci	exon	49	1195	.	-	.	ID=BruzV2.93363G2.1.exon1;Parent=BruzV2.93363G2.1
Bruz_scaf_93363	Mikado_loci	three_prime_UTR	49	501	.	-	.	ID=BruzV2.93363G2.1.three_prime_UTR1;Parent=BruzV2.93363G2.1
Bruz_scaf_93363	Mikado_loci	CDS	502	945	.	-	0	ID=BruzV2.93363G2.1.CDS1;Parent=BruzV2.93363G2.1
Bruz_scaf_93363	Mikado_loci	five_prime_UTR	946	1195	.	-	.	ID=BruzV2.93363G2.1.five_prime_UTR1;Parent=BruzV2.93363G2.1
###
Bruz_scaf_93373	Mikado_loci	superlocus	1	1205	.	+	.	ID=Mikado_superlocus:Bruz_scaf_93373+:1-1205;Name=superlocus:Bruz_scaf_93373+:1-1205
Bruz_scaf_93373	Mikado_loci	gene	1	1205	18	+	.	ID=BruzV2.93373G2;Name=BruzV2.93373G2;multiexonic=False;superlocus=Mikado_superlocus:Bruz_scaf_93373+:1-1205
Bruz_scaf_93373	Mikado_loci	mRNA	1	1205	18	+	.	ID=BruzV2.93373G2.1;Parent=BruzV2.93373G2;Name=BruzV2.93373G2.1;alias=st_MSTRG.75173.1;primary=True
Bruz_scaf_93373	Mikado_loci	exon	1	1205	.	+	.	ID=BruzV2.93373G2.1.exon1;Parent=BruzV2.93373G2.1
Bruz_scaf_93373	Mikado_loci	five_prime_UTR	1	2	.	+	.	ID=BruzV2.93373G2.1.five_prime_UTR1;Parent=BruzV2.93373G2.1
Bruz_scaf_93373	Mikado_loci	CDS	3	302	.	+	0	ID=BruzV2.93373G2.1.CDS1;Parent=BruzV2.93373G2.1
Bruz_scaf_93373	Mikado_loci	three_prime_UTR	303	1205	.	+	.	ID=BruzV2.93373G2.1.three_prime_UTR1;Parent=BruzV2.93373G2.1
###
Bruz_scaf_934	Mikado_loci	superlocus	5253	6141	.	+	.	ID=Mikado_superlocus:Bruz_scaf_934+:5253-6141;Name=superlocus:Bruz_scaf_934+:5253-6141
Bruz_scaf_934	Mikado_loci	gene	5253	6141	16	+	.	ID=BruzV2.934G2;Name=BruzV2.934G2;multiexonic=False;superlocus=Mikado_superlocus:Bruz_scaf_934+:5253-6141
Bruz_scaf_934	Mikado_loci	mRNA	5253	6141	16	+	.	ID=BruzV2.934G2.1;Parent=BruzV2.934G2;Name=BruzV2.934G2.1;alias=st_MSTRG.75178.1;primary=True
Bruz_scaf_934	Mikado_loci	exon	5253	6141	.	+	.	ID=BruzV2.934G2.1.exon1;Parent=BruzV2.934G2.1
Bruz_scaf_934	Mikado_loci	five_prime_UTR	5253	5778	.	+	.	ID=BruzV2.934G2.1.five_prime_UTR1;Parent=BruzV2.934G2.1
Bruz_scaf_934	Mikado_loci	CDS	5779	6141	.	+	0	ID=BruzV2.934G2.1.CDS1;Parent=BruzV2.934G2.1
###
Bruz_scaf_934	Mikado_loci	superlocus	801	3475	.	-	.	ID=Mikado_superlocus:Bruz_scaf_934-:801-3475;Name=superlocus:Bruz_scaf_934-:801-3475
Bruz_scaf_934	Mikado_loci	gene	801	3475	20	-	.	ID=BruzV2.934G4;Name=BruzV2.934G4;multiexonic=True;superlocus=Mikado_superlocus:Bruz_scaf_934-:801-3475
Bruz_scaf_934	Mikado_loci	mRNA	801	3475	20	-	.	ID=BruzV2.934G4.1;Parent=BruzV2.934G4;Name=BruzV2.934G4.1;alias=v1_Bruz.934G2.1;alias=Bruz_scaf_934.g1.t1;canonical_junctions=1,2,3,4,5,6;canonical_number=6;canonical_proportion=1.0;primary=True
Bruz_scaf_934	Mikado_loci	exon	801	1345	.	-	.	ID=BruzV2.934G4.1.exon1;Parent=BruzV2.934G4.1
Bruz_scaf_934	Mikado_loci	three_prime_UTR	801	1177	.	-	.	ID=BruzV2.934G4.1.three_prime_UTR1;Parent=BruzV2.934G4.1
Bruz_scaf_934	Mikado_loci	CDS	1178	1345	.	-	0	ID=BruzV2.934G4.1.CDS1;Parent=BruzV2.934G4.1
Bruz_scaf_934	Mikado_loci	CDS	1465	1548	.	-	0	ID=BruzV2.934G4.1.CDS2;Parent=BruzV2.934G4.1
Bruz_scaf_934	Mikado_loci	exon	1465	1548	.	-	.	ID=BruzV2.934G4.1.exon2;Parent=BruzV2.934G4.1
Bruz_scaf_934	Mikado_loci	CDS	1927	2013	.	-	0	ID=BruzV2.934G4.1.CDS3;Parent=BruzV2.934G4.1
Bruz_scaf_934	Mikado_loci	exon	1927	2013	.	-	.	ID=BruzV2.934G4.1.exon3;Parent=BruzV2.934G4.1
Bruz_scaf_934	Mikado_loci	CDS	2435	2536	.	-	0	ID=BruzV2.934G4.1.CDS4;Parent=BruzV2.934G4.1
Bruz_scaf_934	Mikado_loci	exon	2435	2536	.	-	.	ID=BruzV2.934G4.1.exon4;Parent=BruzV2.934G4.1
Bruz_scaf_934	Mikado_loci	CDS	2737	2820	.	-	0	ID=BruzV2.934G4.1.CDS5;Parent=BruzV2.934G4.1
Bruz_scaf_934	Mikado_loci	exon	2737	2820	.	-	.	ID=BruzV2.934G4.1.exon5;Parent=BruzV2.934G4.1
Bruz_scaf_934	Mikado_loci	CDS	2909	2962	.	-	0	ID=BruzV2.934G4.1.CDS6;Parent=BruzV2.934G4.1
Bruz_scaf_934	Mikado_loci	exon	2909	2962	.	-	.	ID=BruzV2.934G4.1.exon6;Parent=BruzV2.934G4.1
Bruz_scaf_934	Mikado_loci	CDS	3305	3340	.	-	0	ID=BruzV2.934G4.1.CDS7;Parent=BruzV2.934G4.1
Bruz_scaf_934	Mikado_loci	exon	3305	3475	.	-	.	ID=BruzV2.934G4.1.exon7;Parent=BruzV2.934G4.1
Bruz_scaf_934	Mikado_loci	five_prime_UTR	3341	3475	.	-	.	ID=BruzV2.934G4.1.five_prime_UTR1;Parent=BruzV2.934G4.1
###
Bruz_scaf_934	Mikado_loci	superlocus	64507	70240	.	-	.	ID=Mikado_superlocus:Bruz_scaf_934-:64507-70240;Name=superlocus:Bruz_scaf_934-:64507-70240
Bruz_scaf_934	Mikado_loci	gene	64507	70240	18	-	.	ID=BruzV2.934G6;Name=BruzV2.934G6;multiexonic=False;superlocus=Mikado_superlocus:Bruz_scaf_934-:64507-70240
Bruz_scaf_934	Mikado_loci	mRNA	64507	70240	18	-	.	ID=BruzV2.934G6.1;Parent=BruzV2.934G6;Name=BruzV2.934G6.1;alias=st_MSTRG.75184.1;primary=True
Bruz_scaf_934	Mikado_loci	exon	64507	70240	.	-	.	ID=BruzV2.934G6.1.exon1;Parent=BruzV2.934G6.1
Bruz_scaf_934	Mikado_loci	three_prime_UTR	64507	64683	.	-	.	ID=BruzV2.934G6.1.three_prime_UTR1;Parent=BruzV2.934G6.1
Bruz_scaf_934	Mikado_loci	CDS	64684	65025	.	-	0	ID=BruzV2.934G6.1.CDS1;Parent=BruzV2.934G6.1
Bruz_scaf_934	Mikado_loci	five_prime_UTR	65026	70240	.	-	.	ID=BruzV2.934G6.1.five_prime_UTR1;Parent=BruzV2.934G6.1
###
Bruz_scaf_934	Mikado_loci	superlocus	82990	84119	.	-	.	ID=Mikado_superlocus:Bruz_scaf_934-:82990-84119;Name=superlocus:Bruz_scaf_934-:82990-84119
Bruz_scaf_934	Mikado_loci	gene	82990	84119	17	-	.	ID=BruzV2.934G8;Name=BruzV2.934G8;multiexonic=False;superlocus=Mikado_superlocus:Bruz_scaf_934-:82990-84119
Bruz_scaf_934	Mikado_loci	mRNA	82990	84119	17	-	.	ID=BruzV2.934G8.1;Parent=BruzV2.934G8;Name=BruzV2.934G8.1;alias=st_MSTRG.75186.1;primary=True
Bruz_scaf_934	Mikado_loci	exon	82990	84119	.	-	.	ID=BruzV2.934G8.1.exon1;Parent=BruzV2.934G8.1
Bruz_scaf_934	Mikado_loci	three_prime_UTR	82990	83801	.	-	.	ID=BruzV2.934G8.1.three_prime_UTR1;Parent=BruzV2.934G8.1
Bruz_scaf_934	Mikado_loci	CDS	83802	84119	.	-	0	ID=BruzV2.934G8.1.CDS1;Parent=BruzV2.934G8.1
###
Bruz_scaf_93403	Mikado_loci	superlocus	111	874	.	-	.	ID=Mikado_superlocus:Bruz_scaf_93403-:111-874;Name=superlocus:Bruz_scaf_93403-:111-874
Bruz_scaf_93403	Mikado_loci	gene	111	874	19	-	.	ID=BruzV2.93403G2;Name=BruzV2.93403G2;multiexonic=False;superlocus=Mikado_superlocus:Bruz_scaf_93403-:111-874
Bruz_scaf_93403	Mikado_loci	mRNA	111	874	19	-	.	ID=BruzV2.93403G2.1;Parent=BruzV2.93403G2;Name=BruzV2.93403G2.1;alias=v1_Bruz.93403G2.1;alias=MSTRG.71923.1;primary=True
Bruz_scaf_93403	Mikado_loci	exon	111	874	.	-	.	ID=BruzV2.93403G2.1.exon1;Parent=BruzV2.93403G2.1
Bruz_scaf_93403	Mikado_loci	three_prime_UTR	111	545	.	-	.	ID=BruzV2.93403G2.1.three_prime_UTR1;Parent=BruzV2.93403G2.1
Bruz_scaf_93403	Mikado_loci	CDS	546	872	.	-	0	ID=BruzV2.93403G2.1.CDS1;Parent=BruzV2.93403G2.1
Bruz_scaf_93403	Mikado_loci	five_prime_UTR	873	874	.	-	.	ID=BruzV2.93403G2.1.five_prime_UTR1;Parent=BruzV2.93403G2.1
###
Bruz_scaf_93406	Mikado_loci	superlocus	725	1204	.	-	.	ID=Mikado_superlocus:Bruz_scaf_93406-:725-1204;Name=superlocus:Bruz_scaf_93406-:725-1204
Bruz_scaf_93406	Mikado_loci	gene	725	1204	19	-	.	ID=BruzV2.93406G2;Name=BruzV2.93406G2;multiexonic=False;superlocus=Mikado_superlocus:Bruz_scaf_93406-:725-1204
Bruz_scaf_93406	Mikado_loci	mRNA	725	1204	19	-	.	ID=BruzV2.93406G2.1;Parent=BruzV2.93406G2;Name=BruzV2.93406G2.1;alias=v1_Bruz.93406G2.1;alias=MSTRG.71926.1;primary=True
Bruz_scaf_93406	Mikado_loci	exon	725	1204	.	-	.	ID=BruzV2.93406G2.1.exon1;Parent=BruzV2.93406G2.1
Bruz_scaf_93406	Mikado_loci	three_prime_UTR	725	788	.	-	.	ID=BruzV2.93406G2.1.three_prime_UTR1;Parent=BruzV2.93406G2.1
Bruz_scaf_93406	Mikado_loci	CDS	789	1202	.	-	0	ID=BruzV2.93406G2.1.CDS1;Parent=BruzV2.93406G2.1
Bruz_scaf_93406	Mikado_loci	five_prime_UTR	1203	1204	.	-	.	ID=BruzV2.93406G2.1.five_prime_UTR1;Parent=BruzV2.93406G2.1
###
Bruz_scaf_93408	Mikado_loci	superlocus	1	322	.	+	.	ID=Mikado_superlocus:Bruz_scaf_93408+:1-322;Name=superlocus:Bruz_scaf_93408+:1-322
Bruz_scaf_93408	Mikado_loci	gene	1	322	19	+	.	ID=BruzV2.93408G2;Name=BruzV2.93408G2;multiexonic=False;superlocus=Mikado_superlocus:Bruz_scaf_93408+:1-322
Bruz_scaf_93408	Mikado_loci	mRNA	1	322	19	+	.	ID=BruzV2.93408G2.1;Parent=BruzV2.93408G2;Name=BruzV2.93408G2.1;alias=v1_Bruz.93408G2.1;alias=MSTRG.71927.1;primary=True
Bruz_scaf_93408	Mikado_loci	exon	1	322	.	+	.	ID=BruzV2.93408G2.1.exon1;Parent=BruzV2.93408G2.1
Bruz_scaf_93408	Mikado_loci	five_prime_UTR	1	2	.	+	.	ID=BruzV2.93408G2.1.five_prime_UTR1;Parent=BruzV2.93408G2.1
Bruz_scaf_93408	Mikado_loci	CDS	3	320	.	+	0	ID=BruzV2.93408G2.1.CDS1;Parent=BruzV2.93408G2.1
Bruz_scaf_93408	Mikado_loci	three_prime_UTR	321	322	.	+	.	ID=BruzV2.93408G2.1.three_prime_UTR1;Parent=BruzV2.93408G2.1
###
Bruz_scaf_9341	Mikado_loci	superlocus	1	2375	.	-	.	ID=Mikado_superlocus:Bruz_scaf_9341-:1-2375;Name=superlocus:Bruz_scaf_9341-:1-2375
Bruz_scaf_9341	Mikado_loci	gene	1	2375	20	-	.	ID=BruzV2.9341G2;Name=BruzV2.9341G2;multiexonic=True;superlocus=Mikado_superlocus:Bruz_scaf_9341-:1-2375
Bruz_scaf_9341	Mikado_loci	mRNA	1	2375	20	-	.	ID=BruzV2.9341G2.1;Parent=BruzV2.9341G2;Name=BruzV2.9341G2.1;alias=v1_Bruz.9341G2.1;alias=Bruz_scaf_9341.g122.t1;canonical_junctions=1,2,3,4,5,6;canonical_number=6;canonical_proportion=1.0;primary=True
Bruz_scaf_9341	Mikado_loci	exon	1	195	.	-	.	ID=BruzV2.9341G2.1.exon1;Parent=BruzV2.9341G2.1
Bruz_scaf_9341	Mikado_loci	three_prime_UTR	1	189	.	-	.	ID=BruzV2.9341G2.1.three_prime_UTR1;Parent=BruzV2.9341G2.1
Bruz_scaf_9341	Mikado_loci	CDS	190	195	.	-	0	ID=BruzV2.9341G2.1.CDS1;Parent=BruzV2.9341G2.1
Bruz_scaf_9341	Mikado_loci	CDS	386	495	.	-	2	ID=BruzV2.9341G2.1.CDS2;Parent=BruzV2.9341G2.1
Bruz_scaf_9341	Mikado_loci	exon	386	495	.	-	.	ID=BruzV2.9341G2.1.exon2;Parent=BruzV2.9341G2.1
Bruz_scaf_9341	Mikado_loci	CDS	1099	1203	.	-	2	ID=BruzV2.9341G2.1.CDS3;Parent=BruzV2.9341G2.1
Bruz_scaf_9341	Mikado_loci	exon	1099	1203	.	-	.	ID=BruzV2.9341G2.1.exon3;Parent=BruzV2.9341G2.1
Bruz_scaf_9341	Mikado_loci	CDS	1292	1370	.	-	0	ID=BruzV2.9341G2.1.CDS4;Parent=BruzV2.9341G2.1
Bruz_scaf_9341	Mikado_loci	exon	1292	1370	.	-	.	ID=BruzV2.9341G2.1.exon4;Parent=BruzV2.9341G2.1
Bruz_scaf_9341	Mikado_loci	CDS	1560	1600	.	-	2	ID=BruzV2.9341G2.1.CDS5;Parent=BruzV2.9341G2.1
Bruz_scaf_9341	Mikado_loci	exon	1560	1600	.	-	.	ID=BruzV2.9341G2.1.exon5;Parent=BruzV2.9341G2.1
Bruz_scaf_9341	Mikado_loci	CDS	1684	1762	.	-	0	ID=BruzV2.9341G2.1.CDS6;Parent=BruzV2.9341G2.1
Bruz_scaf_9341	Mikado_loci	exon	1684	1762	.	-	.	ID=BruzV2.9341G2.1.exon6;Parent=BruzV2.9341G2.1
Bruz_scaf_9341	Mikado_loci	CDS	1984	2091	.	-	0	ID=BruzV2.9341G2.1.CDS7;Parent=BruzV2.9341G2.1
Bruz_scaf_9341	Mikado_loci	exon	1984	2375	.	-	.	ID=BruzV2.9341G2.1.exon7;Parent=BruzV2.9341G2.1
Bruz_scaf_9341	Mikado_loci	five_prime_UTR	2092	2375	.	-	.	ID=BruzV2.9341G2.1.five_prime_UTR1;Parent=BruzV2.9341G2.1
###
Bruz_scaf_9341	Mikado_loci	superlocus	14858	15564	.	-	.	ID=Mikado_superlocus:Bruz_scaf_9341-:14858-15564;Name=superlocus:Bruz_scaf_9341-:14858-15564
Bruz_scaf_9341	Mikado_loci	gene	14858	15564	17	-	.	ID=BruzV2.9341G4;Name=BruzV2.9341G4;multiexonic=False;superlocus=Mikado_superlocus:Bruz_scaf_9341-:14858-15564
Bruz_scaf_9341	Mikado_loci	mRNA	14858	15564	17	-	.	ID=BruzV2.9341G4.1;Parent=BruzV2.9341G4;Name=BruzV2.9341G4.1;alias=st_MSTRG.75192.1;primary=True
Bruz_scaf_9341	Mikado_loci	exon	14858	15564	.	-	.	ID=BruzV2.9341G4.1.exon1;Parent=BruzV2.9341G4.1
Bruz_scaf_9341	Mikado_loci	three_prime_UTR	14858	15252	.	-	.	ID=BruzV2.9341G4.1.three_prime_UTR1;Parent=BruzV2.9341G4.1
Bruz_scaf_9341	Mikado_loci	CDS	15253	15564	.	-	0	ID=BruzV2.9341G4.1.CDS1;Parent=BruzV2.9341G4.1
###
Bruz_scaf_93413	Mikado_loci	superlocus	772	1204	.	-	.	ID=Mikado_superlocus:Bruz_scaf_93413-:772-1204;Name=superlocus:Bruz_scaf_93413-:772-1204
Bruz_scaf_93413	Mikado_loci	gene	772	1204	18	-	.	ID=BruzV2.93413G2;Name=BruzV2.93413G2;multiexonic=False;superlocus=Mikado_superlocus:Bruz_scaf_93413-:772-1204
Bruz_scaf_93413	Mikado_loci	mRNA	772	1204	18	-	.	ID=BruzV2.93413G2.1;Parent=BruzV2.93413G2;Name=BruzV2.93413G2.1;alias=st_MSTRG.75194.1;primary=True
Bruz_scaf_93413	Mikado_loci	exon	772	1204	.	-	.	ID=BruzV2.93413G2.1.exon1;Parent=BruzV2.93413G2.1
Bruz_scaf_93413	Mikado_loci	three_prime_UTR	772	779	.	-	.	ID=BruzV2.93413G2.1.three_prime_UTR1;Parent=BruzV2.93413G2.1
Bruz_scaf_93413	Mikado_loci	CDS	780	1202	.	-	0	ID=BruzV2.93413G2.1.CDS1;Parent=BruzV2.93413G2.1
Bruz_scaf_93413	Mikado_loci	five_prime_UTR	1203	1204	.	-	.	ID=BruzV2.93413G2.1.five_prime_UTR1;Parent=BruzV2.93413G2.1
###
Bruz_scaf_9342	Mikado_loci	superlocus	16762	17595	.	+	.	ID=Mikado_superlocus:Bruz_scaf_9342+:16762-17595;Name=superlocus:Bruz_scaf_9342+:16762-17595
Bruz_scaf_9342	Mikado_loci	gene	16762	17595	19	+	.	ID=BruzV2.9342G2;Name=BruzV2.9342G2;multiexonic=False;superlocus=Mikado_superlocus:Bruz_scaf_9342+:16762-17595
Bruz_scaf_9342	Mikado_loci	mRNA	16762	17595	19	+	.	ID=BruzV2.9342G2.1;Parent=BruzV2.9342G2;Name=BruzV2.9342G2.1;alias=v1_Bruz.9342G2.1;alias=MSTRG.71933.1;primary=True
Bruz_scaf_9342	Mikado_loci	exon	16762	17595	.	+	.	ID=BruzV2.9342G2.1.exon1;Parent=BruzV2.9342G2.1
Bruz_scaf_9342	Mikado_loci	five_prime_UTR	16762	16763	.	+	.	ID=BruzV2.9342G2.1.five_prime_UTR1;Parent=BruzV2.9342G2.1
Bruz_scaf_9342	Mikado_loci	CDS	16764	17594	.	+	0	ID=BruzV2.9342G2.1.CDS1;Parent=BruzV2.9342G2.1
Bruz_scaf_9342	Mikado_loci	three_prime_UTR	17595	17595	.	+	.	ID=BruzV2.9342G2.1.three_prime_UTR1;Parent=BruzV2.9342G2.1
###
Bruz_scaf_9343	Mikado_loci	superlocus	5926	7821	.	+	.	ID=Mikado_superlocus:Bruz_scaf_9343+:5926-7821;Name=superlocus:Bruz_scaf_9343+:5926-7821
Bruz_scaf_9343	Mikado_loci	gene	5926	7821	21	+	.	ID=BruzV2.9343G2;Name=BruzV2.9343G2;multiexonic=True;superlocus=Mikado_superlocus:Bruz_scaf_9343+:5926-7821
Bruz_scaf_9343	Mikado_loci	mRNA	5926	7821	21	+	.	ID=BruzV2.9343G2.1;Parent=BruzV2.9343G2;Name=BruzV2.9343G2.1;alias=v1_Bruz.9343G4.1;alias=Bruz_scaf_9343.g124.t1;canonical_junctions=1,2,3;canonical_number=3;canonical_proportion=1.0;primary=True
Bruz_scaf_9343	Mikado_loci	exon	5926	6055	.	+	.	ID=BruzV2.9343G2.1.exon1;Parent=BruzV2.9343G2.1
Bruz_scaf_9343	Mikado_loci	five_prime_UTR	5926	6055	.	+	.	ID=BruzV2.9343G2.1.five_prime_UTR1;Parent=BruzV2.9343G2.1
Bruz_scaf_9343	Mikado_loci	exon	6684	6898	.	+	.	ID=BruzV2.9343G2.1.exon2;Parent=BruzV2.9343G2.1
Bruz_scaf_9343	Mikado_loci	five_prime_UTR	6684	6776	.	+	.	ID=BruzV2.9343G2.1.five_prime_UTR2;Parent=BruzV2.9343G2.1
Bruz_scaf_9343	Mikado_loci	CDS	6777	6898	.	+	0	ID=BruzV2.9343G2.1.CDS1;Parent=BruzV2.9343G2.1
Bruz_scaf_9343	Mikado_loci	CDS	7417	7630	.	+	1	ID=BruzV2.9343G2.1.CDS2;Parent=BruzV2.9343G2.1
Bruz_scaf_9343	Mikado_loci	exon	7417	7630	.	+	.	ID=BruzV2.9343G2.1.exon3;Parent=BruzV2.9343G2.1
Bruz_scaf_9343	Mikado_loci	CDS	7753	7800	.	+	0	ID=BruzV2.9343G2.1.CDS3;Parent=BruzV2.9343G2.1
Bruz_scaf_9343	Mikado_loci	exon	7753	7821	.	+	.	ID=BruzV2.9343G2.1.exon4;Parent=BruzV2.9343G2.1
Bruz_scaf_9343	Mikado_loci	three_prime_UTR	7801	7821	.	+	.	ID=BruzV2.9343G2.1.three_prime_UTR1;Parent=BruzV2.9343G2.1
###
Bruz_scaf_9343	Mikado_loci	superlocus	8427	9064	.	-	.	ID=Mikado_superlocus:Bruz_scaf_9343-:8427-9064;Name=superlocus:Bruz_scaf_9343-:8427-9064
Bruz_scaf_9343	Mikado_loci	gene	8427	9064	18	-	.	ID=BruzV2.9343G4;Name=BruzV2.9343G4;multiexonic=False;superlocus=Mikado_superlocus:Bruz_scaf_9343-:8427-9064
Bruz_scaf_9343	Mikado_loci	mRNA	8427	9064	18	-	.	ID=BruzV2.9343G4.1;Parent=BruzV2.9343G4;Name=BruzV2.9343G4.1;alias=st_MSTRG.75203.1;primary=True
Bruz_scaf_9343	Mikado_loci	exon	8427	9064	.	-	.	ID=BruzV2.9343G4.1.exon1;Parent=BruzV2.9343G4.1
Bruz_scaf_9343	Mikado_loci	three_prime_UTR	8427	8427	.	-	.	ID=BruzV2.9343G4.1.three_prime_UTR1;Parent=BruzV2.9343G4.1
Bruz_scaf_9343	Mikado_loci	CDS	8428	9033	.	-	0	ID=BruzV2.9343G4.1.CDS1;Parent=BruzV2.9343G4.1
Bruz_scaf_9343	Mikado_loci	five_prime_UTR	9034	9064	.	-	.	ID=BruzV2.9343G4.1.five_prime_UTR1;Parent=BruzV2.9343G4.1
###
Bruz_scaf_9343	Mikado_loci	superlocus	13396	15575	.	+	.	ID=Mikado_superlocus:Bruz_scaf_9343+:13396-15575;Name=superlocus:Bruz_scaf_9343+:13396-15575
Bruz_scaf_9343	Mikado_loci	gene	13396	15575	19	+	.	ID=BruzV2.9343G6;Name=BruzV2.9343G6;multiexonic=True;superlocus=Mikado_superlocus:Bruz_scaf_9343+:13396-15575
Bruz_scaf_9343	Mikado_loci	mRNA	13396	15575	19	+	.	ID=BruzV2.9343G6.1;Parent=BruzV2.9343G6;Name=BruzV2.9343G6.1;alias=v1_Bruz.9343G8.1;alias=Bruz_scaf_9343.g125.t1;canonical_junctions=1,2,3,4,5,6;canonical_number=6;canonical_proportion=1.0;primary=True
Bruz_scaf_9343	Mikado_loci	CDS	13396	13461	.	+	0	ID=BruzV2.9343G6.1.CDS1;Parent=BruzV2.9343G6.1
Bruz_scaf_9343	Mikado_loci	exon	13396	13461	.	+	.	ID=BruzV2.9343G6.1.exon1;Parent=BruzV2.9343G6.1
Bruz_scaf_9343	Mikado_loci	CDS	13613	13729	.	+	0	ID=BruzV2.9343G6.1.CDS2;Parent=BruzV2.9343G6.1
Bruz_scaf_9343	Mikado_loci	exon	13613	13729	.	+	.	ID=BruzV2.9343G6.1.exon2;Parent=BruzV2.9343G6.1
Bruz_scaf_9343	Mikado_loci	CDS	14461	14553	.	+	0	ID=BruzV2.9343G6.1.CDS3;Parent=BruzV2.9343G6.1
Bruz_scaf_9343	Mikado_loci	exon	14461	14553	.	+	.	ID=BruzV2.9343G6.1.exon3;Parent=BruzV2.9343G6.1
Bruz_scaf_9343	Mikado_loci	CDS	14631	14805	.	+	0	ID=BruzV2.9343G6.1.CDS4;Parent=BruzV2.9343G6.1
Bruz_scaf_9343	Mikado_loci	exon	14631	14805	.	+	.	ID=BruzV2.9343G6.1.exon4;Parent=BruzV2.9343G6.1
Bruz_scaf_9343	Mikado_loci	CDS	14915	15081	.	+	2	ID=BruzV2.9343G6.1.CDS5;Parent=BruzV2.9343G6.1
Bruz_scaf_9343	Mikado_loci	exon	14915	15081	.	+	.	ID=BruzV2.9343G6.1.exon5;Parent=BruzV2.9343G6.1
Bruz_scaf_9343	Mikado_loci	CDS	15262	15366	.	+	0	ID=BruzV2.9343G6.1.CDS6;Parent=BruzV2.9343G6.1
Bruz_scaf_9343	Mikado_loci	exon	15262	15366	.	+	.	ID=BruzV2.9343G6.1.exon6;Parent=BruzV2.9343G6.1
Bruz_scaf_9343	Mikado_loci	CDS	15499	15552	.	+	0	ID=BruzV2.9343G6.1.CDS7;Parent=BruzV2.9343G6.1
Bruz_scaf_9343	Mikado_loci	exon	15499	15575	.	+	.	ID=BruzV2.9343G6.1.exon7;Parent=BruzV2.9343G6.1
Bruz_scaf_9343	Mikado_loci	three_prime_UTR	15553	15575	.	+	.	ID=BruzV2.9343G6.1.three_prime_UTR1;Parent=BruzV2.9343G6.1
###
Bruz_scaf_93430	Mikado_loci	superlocus	1	812	.	+	.	ID=Mikado_superlocus:Bruz_scaf_93430+:1-812;Name=superlocus:Bruz_scaf_93430+:1-812
Bruz_scaf_93430	Mikado_loci	gene	1	812	18	+	.	ID=BruzV2.93430G2;Name=BruzV2.93430G2;multiexonic=False;superlocus=Mikado_superlocus:Bruz_scaf_93430+:1-812
Bruz_scaf_93430	Mikado_loci	mRNA	1	812	18	+	.	ID=BruzV2.93430G2.1;Parent=BruzV2.93430G2;Name=BruzV2.93430G2.1;alias=st_MSTRG.75206.1;primary=True
Bruz_scaf_93430	Mikado_loci	exon	1	812	.	+	.	ID=BruzV2.93430G2.1.exon1;Parent=BruzV2.93430G2.1
Bruz_scaf_93430	Mikado_loci	five_prime_UTR	1	1	.	+	.	ID=BruzV2.93430G2.1.five_prime_UTR1;Parent=BruzV2.93430G2.1
Bruz_scaf_93430	Mikado_loci	CDS	2	424	.	+	0	ID=BruzV2.93430G2.1.CDS1;Parent=BruzV2.93430G2.1
Bruz_scaf_93430	Mikado_loci	three_prime_UTR	425	812	.	+	.	ID=BruzV2.93430G2.1.three_prime_UTR1;Parent=BruzV2.93430G2.1
###
Bruz_scaf_93437	Mikado_loci	superlocus	509	1202	.	+	.	ID=Mikado_superlocus:Bruz_scaf_93437+:509-1202;Name=superlocus:Bruz_scaf_93437+:509-1202
Bruz_scaf_93437	Mikado_loci	gene	509	1202	18	+	.	ID=BruzV2.93437G2;Name=BruzV2.93437G2;multiexonic=False;superlocus=Mikado_superlocus:Bruz_scaf_93437+:509-1202
Bruz_scaf_93437	Mikado_loci	mRNA	509	1202	18	+	.	ID=BruzV2.93437G2.1;Parent=BruzV2.93437G2;Name=BruzV2.93437G2.1;alias=st_MSTRG.75208.1;primary=True
Bruz_scaf_93437	Mikado_loci	exon	509	1202	.	+	.	ID=BruzV2.93437G2.1.exon1;Parent=BruzV2.93437G2.1
Bruz_scaf_93437	Mikado_loci	five_prime_UTR	509	523	.	+	.	ID=BruzV2.93437G2.1.five_prime_UTR1;Parent=BruzV2.93437G2.1
Bruz_scaf_93437	Mikado_loci	CDS	524	898	.	+	0	ID=BruzV2.93437G2.1.CDS1;Parent=BruzV2.93437G2.1
Bruz_scaf_93437	Mikado_loci	three_prime_UTR	899	1202	.	+	.	ID=BruzV2.93437G2.1.three_prime_UTR1;Parent=BruzV2.93437G2.1
###
Bruz_scaf_9344	Mikado_loci	superlocus	10344	12126	.	-	.	ID=Mikado_superlocus:Bruz_scaf_9344-:10344-12126;Name=superlocus:Bruz_scaf_9344-:10344-12126
Bruz_scaf_9344	Mikado_loci	gene	10344	12126	18	-	.	ID=BruzV2.9344G2;Name=BruzV2.9344G2;multiexonic=False;superlocus=Mikado_superlocus:Bruz_scaf_9344-:10344-12126
Bruz_scaf_9344	Mikado_loci	mRNA	10344	12126	18	-	.	ID=BruzV2.9344G2.1;Parent=BruzV2.9344G2;Name=BruzV2.9344G2.1;alias=st_MSTRG.75211.1;primary=True
Bruz_scaf_9344	Mikado_loci	exon	10344	12126	.	-	.	ID=BruzV2.9344G2.1.exon1;Parent=BruzV2.9344G2.1
Bruz_scaf_9344	Mikado_loci	three_prime_UTR	10344	11629	.	-	.	ID=BruzV2.9344G2.1.three_prime_UTR1;Parent=BruzV2.9344G2.1
Bruz_scaf_9344	Mikado_loci	CDS	11630	12040	.	-	0	ID=BruzV2.9344G2.1.CDS1;Parent=BruzV2.9344G2.1
Bruz_scaf_9344	Mikado_loci	five_prime_UTR	12041	12126	.	-	.	ID=BruzV2.9344G2.1.five_prime_UTR1;Parent=BruzV2.9344G2.1
###
Bruz_scaf_9345	Mikado_loci	superlocus	8291	10492	.	+	.	ID=Mikado_superlocus:Bruz_scaf_9345+:8291-10492;Name=superlocus:Bruz_scaf_9345+:8291-10492
Bruz_scaf_9345	Mikado_loci	gene	8291	10492	18	+	.	ID=BruzV2.9345G2;Name=BruzV2.9345G2;multiexonic=False;superlocus=Mikado_superlocus:Bruz_scaf_9345+:8291-10492
Bruz_scaf_9345	Mikado_loci	mRNA	8291	10492	18	+	.	ID=BruzV2.9345G2.1;Parent=BruzV2.9345G2;Name=BruzV2.9345G2.1;alias=st_MSTRG.75213.1;primary=True
Bruz_scaf_9345	Mikado_loci	exon	8291	10492	.	+	.	ID=BruzV2.9345G2.1.exon1;Parent=BruzV2.9345G2.1
Bruz_scaf_9345	Mikado_loci	five_prime_UTR	8291	8537	.	+	.	ID=BruzV2.9345G2.1.five_prime_UTR1;Parent=BruzV2.9345G2.1
Bruz_scaf_9345	Mikado_loci	CDS	8538	8846	.	+	0	ID=BruzV2.9345G2.1.CDS1;Parent=BruzV2.9345G2.1
Bruz_scaf_9345	Mikado_loci	three_prime_UTR	8847	10492	.	+	.	ID=BruzV2.9345G2.1.three_prime_UTR1;Parent=BruzV2.9345G2.1
###
Bruz_scaf_9345	Mikado_loci	superlocus	11296	17808	.	+	.	ID=Mikado_superlocus:Bruz_scaf_9345+:11296-17808;Name=superlocus:Bruz_scaf_9345+:11296-17808
Bruz_scaf_9345	Mikado_loci	gene	11296	14565	20	+	.	ID=BruzV2.9345G4;Name=BruzV2.9345G4;multiexonic=True;superlocus=Mikado_superlocus:Bruz_scaf_9345+:11296-17808
Bruz_scaf_9345	Mikado_loci	mRNA	11296	14565	20	+	.	ID=BruzV2.9345G4.1;Parent=BruzV2.9345G4;Name=BruzV2.9345G4.1;alias=v1_Bruz.9345G4.1;alias=Bruz_scaf_9345.g126.t1;canonical_junctions=1,2,3;canonical_number=3;canonical_proportion=1.0;primary=True
Bruz_scaf_9345	Mikado_loci	exon	11296	11450	.	+	.	ID=BruzV2.9345G4.1.exon1;Parent=BruzV2.9345G4.1
Bruz_scaf_9345	Mikado_loci	five_prime_UTR	11296	11440	.	+	.	ID=BruzV2.9345G4.1.five_prime_UTR1;Parent=BruzV2.9345G4.1
Bruz_scaf_9345	Mikado_loci	CDS	11441	11450	.	+	0	ID=BruzV2.9345G4.1.CDS1;Parent=BruzV2.9345G4.1
Bruz_scaf_9345	Mikado_loci	CDS	11594	11850	.	+	2	ID=BruzV2.9345G4.1.CDS2;Parent=BruzV2.9345G4.1
Bruz_scaf_9345	Mikado_loci	exon	11594	11850	.	+	.	ID=BruzV2.9345G4.1.exon2;Parent=BruzV2.9345G4.1
Bruz_scaf_9345	Mikado_loci	CDS	14004	14120	.	+	0	ID=BruzV2.9345G4.1.CDS3;Parent=BruzV2.9345G4.1
Bruz_scaf_9345	Mikado_loci	exon	14004	14120	.	+	.	ID=BruzV2.9345G4.1.exon3;Parent=BruzV2.9345G4.1
Bruz_scaf_9345	Mikado_loci	CDS	14350	14373	.	+	0	ID=BruzV2.9345G4.1.CDS4;Parent=BruzV2.9345G4.1
Bruz_scaf_9345	Mikado_loci	exon	14350	14565	.	+	.	ID=BruzV2.9345G4.1.exon4;Parent=BruzV2.9345G4.1
Bruz_scaf_9345	Mikado_loci	three_prime_UTR	14374	14565	.	+	.	ID=BruzV2.9345G4.1.three_prime_UTR1;Parent=BruzV2.9345G4.1
Bruz_scaf_9345	Mikado_loci	gene	14876	17452	19	+	.	ID=BruzV2.9345G6;Name=BruzV2.9345G6;multiexonic=True;superlocus=Mikado_superlocus:Bruz_scaf_9345+:11296-17808
Bruz_scaf_9345	Mikado_loci	mRNA	14876	17452	19	+	.	ID=BruzV2.9345G6.1;Parent=BruzV2.9345G6;Name=BruzV2.9345G6.1;alias=v1_Bruz.9345G6.1;alias=Bruz_scaf_9345.g127.t1;canonical_junctions=1,2;canonical_number=2;canonical_proportion=1.0;primary=True
Bruz_scaf_9345	Mikado_loci	exon	14876	14926	.	+	.	ID=BruzV2.9345G6.1.exon1;Parent=BruzV2.9345G6.1
Bruz_scaf_9345	Mikado_loci	five_prime_UTR	14876	14877	.	+	.	ID=BruzV2.9345G6.1.five_prime_UTR1;Parent=BruzV2.9345G6.1
Bruz_scaf_9345	Mikado_loci	CDS	14878	14926	.	+	0	ID=BruzV2.9345G6.1.CDS1;Parent=BruzV2.9345G6.1
Bruz_scaf_9345	Mikado_loci	CDS	16286	16833	.	+	2	ID=BruzV2.9345G6.1.CDS2;Parent=BruzV2.9345G6.1
Bruz_scaf_9345	Mikado_loci	exon	16286	16849	.	+	.	ID=BruzV2.9345G6.1.exon2;Parent=BruzV2.9345G6.1
Bruz_scaf_9345	Mikado_loci	three_prime_UTR	16834	16849	.	+	.	ID=BruzV2.9345G6.1.three_prime_UTR1;Parent=BruzV2.9345G6.1
Bruz_scaf_9345	Mikado_loci	exon	16981	17452	.	+	.	ID=BruzV2.9345G6.1.exon3;Parent=BruzV2.9345G6.1
Bruz_scaf_9345	Mikado_loci	three_prime_UTR	16981	17452	.	+	.	ID=BruzV2.9345G6.1.three_prime_UTR2;Parent=BruzV2.9345G6.1
###
Bruz_scaf_93451	Mikado_loci	superlocus	1	763	.	+	.	ID=Mikado_superlocus:Bruz_scaf_93451+:1-763;Name=superlocus:Bruz_scaf_93451+:1-763
Bruz_scaf_93451	Mikado_loci	gene	1	763	18	+	.	ID=BruzV2.93451G2;Name=BruzV2.93451G2;multiexonic=False;superlocus=Mikado_superlocus:Bruz_scaf_93451+:1-763
Bruz_scaf_93451	Mikado_loci	mRNA	1	763	18	+	.	ID=BruzV2.93451G2.1;Parent=BruzV2.93451G2;Name=BruzV2.93451G2.1;alias=st_MSTRG.75216.1;primary=True
Bruz_scaf_93451	Mikado_loci	exon	1	763	.	+	.	ID=BruzV2.93451G2.1.exon1;Parent=BruzV2.93451G2.1
Bruz_scaf_93451	Mikado_loci	five_prime_UTR	1	1	.	+	.	ID=BruzV2.93451G2.1.five_prime_UTR1;Parent=BruzV2.93451G2.1
Bruz_scaf_93451	Mikado_loci	CDS	2	415	.	+	0	ID=BruzV2.93451G2.1.CDS1;Parent=BruzV2.93451G2.1
Bruz_scaf_93451	Mikado_loci	three_prime_UTR	416	763	.	+	.	ID=BruzV2.93451G2.1.three_prime_UTR1;Parent=BruzV2.93451G2.1
###
Bruz_scaf_9346	Mikado_loci	superlocus	9806	10623	.	+	.	ID=Mikado_superlocus:Bruz_scaf_9346+:9806-10623;Name=superlocus:Bruz_scaf_9346+:9806-10623
Bruz_scaf_9346	Mikado_loci	gene	9806	10623	19	+	.	ID=BruzV2.9346G2;Name=BruzV2.9346G2;multiexonic=False;superlocus=Mikado_superlocus:Bruz_scaf_9346+:9806-10623
Bruz_scaf_9346	Mikado_loci	mRNA	9806	10623	19	+	.	ID=BruzV2.9346G2.1;Parent=BruzV2.9346G2;Name=BruzV2.9346G2.1;alias=v1_Bruz.9346G2.1;alias=Bruz_scaf_9346.g1.t1;primary=True
Bruz_scaf_9346	Mikado_loci	exon	9806	10623	.	+	.	ID=BruzV2.9346G2.1.exon1;Parent=BruzV2.9346G2.1
Bruz_scaf_9346	Mikado_loci	five_prime_UTR	9806	9830	.	+	.	ID=BruzV2.9346G2.1.five_prime_UTR1;Parent=BruzV2.9346G2.1
Bruz_scaf_9346	Mikado_loci	CDS	9831	10484	.	+	0	ID=BruzV2.9346G2.1.CDS1;Parent=BruzV2.9346G2.1
Bruz_scaf_9346	Mikado_loci	three_prime_UTR	10485	10623	.	+	.	ID=BruzV2.9346G2.1.three_prime_UTR1;Parent=BruzV2.9346G2.1
###
Bruz_scaf_9347	Mikado_loci	superlocus	6813	12704	.	+	.	ID=Mikado_superlocus:Bruz_scaf_9347+:6813-12704;Name=superlocus:Bruz_scaf_9347+:6813-12704
Bruz_scaf_9347	Mikado_loci	gene	6813	12704	18	+	.	ID=BruzV2.9347G2;Name=BruzV2.9347G2;multiexonic=False;superlocus=Mikado_superlocus:Bruz_scaf_9347+:6813-12704
Bruz_scaf_9347	Mikado_loci	mRNA	6813	12704	18	+	.	ID=BruzV2.9347G2.1;Parent=BruzV2.9347G2;Name=BruzV2.9347G2.1;alias=st_MSTRG.75220.1;primary=True
Bruz_scaf_9347	Mikado_loci	exon	6813	12704	.	+	.	ID=BruzV2.9347G2.1.exon1;Parent=BruzV2.9347G2.1
Bruz_scaf_9347	Mikado_loci	five_prime_UTR	6813	7614	.	+	.	ID=BruzV2.9347G2.1.five_prime_UTR1;Parent=BruzV2.9347G2.1
Bruz_scaf_9347	Mikado_loci	CDS	7615	8079	.	+	0	ID=BruzV2.9347G2.1.CDS1;Parent=BruzV2.9347G2.1
Bruz_scaf_9347	Mikado_loci	three_prime_UTR	8080	12704	.	+	.	ID=BruzV2.9347G2.1.three_prime_UTR1;Parent=BruzV2.9347G2.1
Bruz_scaf_9347	Mikado_loci	gene	7006	10138	20	+	.	ID=BruzV2.9347G4;Name=BruzV2.9347G4;multiexonic=True;superlocus=Mikado_superlocus:Bruz_scaf_9347+:6813-12704
Bruz_scaf_9347	Mikado_loci	mRNA	7006	10138	20	+	.	ID=BruzV2.9347G4.1;Parent=BruzV2.9347G4;Name=BruzV2.9347G4.1;alias=v1_Bruz.9347G4.1;alias=Bruz_scaf_9347.g3.t1;canonical_junctions=1,2,3,4,5,6;canonical_number=6;canonical_proportion=0.8571428571428571;primary=True
Bruz_scaf_9347	Mikado_loci	exon	7006	7605	.	+	.	ID=BruzV2.9347G4.1.exon1;Parent=BruzV2.9347G4.1
Bruz_scaf_9347	Mikado_loci	five_prime_UTR	7006	7331	.	+	.	ID=BruzV2.9347G4.1.five_prime_UTR1;Parent=BruzV2.9347G4.1
Bruz_scaf_9347	Mikado_loci	CDS	7332	7605	.	+	0	ID=BruzV2.9347G4.1.CDS1;Parent=BruzV2.9347G4.1
Bruz_scaf_9347	Mikado_loci	CDS	8171	8314	.	+	2	ID=BruzV2.9347G4.1.CDS2;Parent=BruzV2.9347G4.1
Bruz_scaf_9347	Mikado_loci	exon	8171	8314	.	+	.	ID=BruzV2.9347G4.1.exon2;Parent=BruzV2.9347G4.1
Bruz_scaf_9347	Mikado_loci	CDS	8401	8553	.	+	2	ID=BruzV2.9347G4.1.CDS3;Parent=BruzV2.9347G4.1
Bruz_scaf_9347	Mikado_loci	exon	8401	8553	.	+	.	ID=BruzV2.9347G4.1.exon3;Parent=BruzV2.9347G4.1
Bruz_scaf_9347	Mikado_loci	CDS	8667	8773	.	+	2	ID=BruzV2.9347G4.1.CDS4;Parent=BruzV2.9347G4.1
Bruz_scaf_9347	Mikado_loci	exon	8667	8773	.	+	.	ID=BruzV2.9347G4.1.exon4;Parent=BruzV2.9347G4.1
Bruz_scaf_9347	Mikado_loci	CDS	8855	9022	.	+	0	ID=BruzV2.9347G4.1.CDS5;Parent=BruzV2.9347G4.1
Bruz_scaf_9347	Mikado_loci	exon	8855	9022	.	+	.	ID=BruzV2.9347G4.1.exon5;Parent=BruzV2.9347G4.1
Bruz_scaf_9347	Mikado_loci	CDS	9107	9234	.	+	0	ID=BruzV2.9347G4.1.CDS6;Parent=BruzV2.9347G4.1
Bruz_scaf_9347	Mikado_loci	exon	9107	9234	.	+	.	ID=BruzV2.9347G4.1.exon6;Parent=BruzV2.9347G4.1
Bruz_scaf_9347	Mikado_loci	CDS	9636	9735	.	+	1	ID=BruzV2.9347G4.1.CDS7;Parent=BruzV2.9347G4.1
Bruz_scaf_9347	Mikado_loci	exon	9636	9735	.	+	.	ID=BruzV2.9347G4.1.exon7;Parent=BruzV2.9347G4.1
Bruz_scaf_9347	Mikado_loci	CDS	9806	9865	.	+	0	ID=BruzV2.9347G4.1.CDS8;Parent=BruzV2.9347G4.1
Bruz_scaf_9347	Mikado_loci	exon	9806	10138	.	+	.	ID=BruzV2.9347G4.1.exon8;Parent=BruzV2.9347G4.1
Bruz_scaf_9347	Mikado_loci	three_prime_UTR	9866	10138	.	+	.	ID=BruzV2.9347G4.1.three_prime_UTR1;Parent=BruzV2.9347G4.1
###
Bruz_scaf_9347	Mikado_loci	superlocus	14336	18286	.	+	.	ID=Mikado_superlocus:Bruz_scaf_9347+:14336-18286;Name=superlocus:Bruz_scaf_9347+:14336-18286
Bruz_scaf_9347	Mikado_loci	gene	14336	18286	18	+	.	ID=BruzV2.9347G6;Name=BruzV2.9347G6;multiexonic=False;superlocus=Mikado_superlocus:Bruz_scaf_9347+:14336-18286
Bruz_scaf_9347	Mikado_loci	mRNA	14336	18286	18	+	.	ID=BruzV2.9347G6.1;Parent=BruzV2.9347G6;Name=BruzV2.9347G6.1;alias=st_MSTRG.75221.1;primary=True
Bruz_scaf_9347	Mikado_loci	exon	14336	18286	.	+	.	ID=BruzV2.9347G6.1.exon1;Parent=BruzV2.9347G6.1
Bruz_scaf_9347	Mikado_loci	five_prime_UTR	14336	14527	.	+	.	ID=BruzV2.9347G6.1.five_prime_UTR1;Parent=BruzV2.9347G6.1
Bruz_scaf_9347	Mikado_loci	CDS	14528	15031	.	+	0	ID=BruzV2.9347G6.1.CDS1;Parent=BruzV2.9347G6.1
Bruz_scaf_9347	Mikado_loci	three_prime_UTR	15032	18286	.	+	.	ID=BruzV2.9347G6.1.three_prime_UTR1;Parent=BruzV2.9347G6.1
Bruz_scaf_9347	Mikado_loci	gene	14466	17836	20	+	.	ID=BruzV2.9347G8;Name=BruzV2.9347G8;multiexonic=True;superlocus=Mikado_superlocus:Bruz_scaf_9347+:14336-18286
Bruz_scaf_9347	Mikado_loci	mRNA	14466	17836	20	+	.	ID=BruzV2.9347G8.1;Parent=BruzV2.9347G8;Name=BruzV2.9347G8.1;alias=v1_Bruz.9347G6.1;alias=Bruz_scaf_9347.g5.t1;canonical_junctions=1,2;canonical_number=2;canonical_proportion=1.0;primary=True
Bruz_scaf_9347	Mikado_loci	exon	14466	15067	.	+	.	ID=BruzV2.9347G8.1.exon1;Parent=BruzV2.9347G8.1
Bruz_scaf_9347	Mikado_loci	five_prime_UTR	14466	15038	.	+	.	ID=BruzV2.9347G8.1.five_prime_UTR1;Parent=BruzV2.9347G8.1
Bruz_scaf_9347	Mikado_loci	CDS	15039	15067	.	+	0	ID=BruzV2.9347G8.1.CDS1;Parent=BruzV2.9347G8.1
Bruz_scaf_9347	Mikado_loci	CDS	15650	15883	.	+	1	ID=BruzV2.9347G8.1.CDS2;Parent=BruzV2.9347G8.1
Bruz_scaf_9347	Mikado_loci	exon	15650	15883	.	+	.	ID=BruzV2.9347G8.1.exon2;Parent=BruzV2.9347G8.1
Bruz_scaf_9347	Mikado_loci	CDS	16985	17750	.	+	1	ID=BruzV2.9347G8.1.CDS3;Parent=BruzV2.9347G8.1
Bruz_scaf_9347	Mikado_loci	exon	16985	17836	.	+	.	ID=BruzV2.9347G8.1.exon3;Parent=BruzV2.9347G8.1
Bruz_scaf_9347	Mikado_loci	three_prime_UTR	17751	17836	.	+	.	ID=BruzV2.9347G8.1.three_prime_UTR1;Parent=BruzV2.9347G8.1
###
Bruz_scaf_9347	Mikado_loci	superlocus	10299	14155	.	-	.	ID=Mikado_superlocus:Bruz_scaf_9347-:10299-14155;Name=superlocus:Bruz_scaf_9347-:10299-14155
Bruz_scaf_9347	Mikado_loci	gene	10299	14155	18	-	.	ID=BruzV2.9347G10;Name=BruzV2.9347G10;multiexonic=True;superlocus=Mikado_superlocus:Bruz_scaf_9347-:10299-14155
Bruz_scaf_9347	Mikado_loci	mRNA	10299	14155	18	-	.	ID=BruzV2.9347G10.1;Parent=BruzV2.9347G10;Name=BruzV2.9347G10.1;alias=v1_Bruz.9347G8.1;alias=Bruz_scaf_9347.g4.t1;canonical_junctions=1,2,3,4,5,6,7,8,9,10,11,12,13;canonical_number=13;canonical_proportion=1.0;primary=True
Bruz_scaf_9347	Mikado_loci	exon	10299	10340	.	-	.	ID=BruzV2.9347G10.1.exon1;Parent=BruzV2.9347G10.1
Bruz_scaf_9347	Mikado_loci	three_prime_UTR	10299	10340	.	-	.	ID=BruzV2.9347G10.1.three_prime_UTR1;Parent=BruzV2.9347G10.1
Bruz_scaf_9347	Mikado_loci	exon	10718	10970	.	-	.	ID=BruzV2.9347G10.1.exon2;Parent=BruzV2.9347G10.1
Bruz_scaf_9347	Mikado_loci	three_prime_UTR	10718	10784	.	-	.	ID=BruzV2.9347G10.1.three_prime_UTR2;Parent=BruzV2.9347G10.1
Bruz_scaf_9347	Mikado_loci	CDS	10785	10970	.	-	0	ID=BruzV2.9347G10.1.CDS1;Parent=BruzV2.9347G10.1
Bruz_scaf_9347	Mikado_loci	CDS	11048	11142	.	-	2	ID=BruzV2.9347G10.1.CDS2;Parent=BruzV2.9347G10.1
Bruz_scaf_9347	Mikado_loci	exon	11048	11142	.	-	.	ID=BruzV2.9347G10.1.exon3;Parent=BruzV2.9347G10.1
Bruz_scaf_9347	Mikado_loci	CDS	11462	11615	.	-	0	ID=BruzV2.9347G10.1.CDS3;Parent=BruzV2.9347G10.1
Bruz_scaf_9347	Mikado_loci	exon	11462	11615	.	-	.	ID=BruzV2.9347G10.1.exon4;Parent=BruzV2.9347G10.1
Bruz_scaf_9347	Mikado_loci	CDS	11713	11841	.	-	0	ID=BruzV2.9347G10.1.CDS4;Parent=BruzV2.9347G10.1
Bruz_scaf_9347	Mikado_loci	exon	11713	11841	.	-	.	ID=BruzV2.9347G10.1.exon5;Parent=BruzV2.9347G10.1
Bruz_scaf_9347	Mikado_loci	CDS	11917	12007	.	-	1	ID=BruzV2.9347G10.1.CDS5;Parent=BruzV2.9347G10.1
Bruz_scaf_9347	Mikado_loci	exon	11917	12007	.	-	.	ID=BruzV2.9347G10.1.exon6;Parent=BruzV2.9347G10.1
Bruz_scaf_9347	Mikado_loci	CDS	12128	12366	.	-	0	ID=BruzV2.9347G10.1.CDS6;Parent=BruzV2.9347G10.1
Bruz_scaf_9347	Mikado_loci	exon	12128	12366	.	-	.	ID=BruzV2.9347G10.1.exon7;Parent=BruzV2.9347G10.1
Bruz_scaf_9347	Mikado_loci	CDS	12499	12656	.	-	2	ID=BruzV2.9347G10.1.CDS7;Parent=BruzV2.9347G10.1
Bruz_scaf_9347	Mikado_loci	exon	12499	12656	.	-	.	ID=BruzV2.9347G10.1.exon8;Parent=BruzV2.9347G10.1
Bruz_scaf_9347	Mikado_loci	CDS	12775	12822	.	-	2	ID=BruzV2.9347G10.1.CDS8;Parent=BruzV2.9347G10.1
Bruz_scaf_9347	Mikado_loci	exon	12775	12822	.	-	.	ID=BruzV2.9347G10.1.exon9;Parent=BruzV2.9347G10.1
Bruz_scaf_9347	Mikado_loci	CDS	12898	12952	.	-	0	ID=BruzV2.9347G10.1.CDS9;Parent=BruzV2.9347G10.1
Bruz_scaf_9347	Mikado_loci	exon	12898	12952	.	-	.	ID=BruzV2.9347G10.1.exon10;Parent=BruzV2.9347G10.1
Bruz_scaf_9347	Mikado_loci	CDS	13038	13106	.	-	0	ID=BruzV2.9347G10.1.CDS10;Parent=BruzV2.9347G10.1
Bruz_scaf_9347	Mikado_loci	exon	13038	13106	.	-	.	ID=BruzV2.9347G10.1.exon11;Parent=BruzV2.9347G10.1
Bruz_scaf_9347	Mikado_loci	CDS	13406	13512	.	-	2	ID=BruzV2.9347G10.1.CDS11;Parent=BruzV2.9347G10.1
Bruz_scaf_9347	Mikado_loci	exon	13406	13512	.	-	.	ID=BruzV2.9347G10.1.exon12;Parent=BruzV2.9347G10.1
Bruz_scaf_9347	Mikado_loci	CDS	13606	13666	.	-	0	ID=BruzV2.9347G10.1.CDS12;Parent=BruzV2.9347G10.1
Bruz_scaf_9347	Mikado_loci	exon	13606	13666	.	-	.	ID=BruzV2.9347G10.1.exon13;Parent=BruzV2.9347G10.1
Bruz_scaf_9347	Mikado_loci	CDS	13796	13987	.	-	0	ID=BruzV2.9347G10.1.CDS13;Parent=BruzV2.9347G10.1
Bruz_scaf_9347	Mikado_loci	exon	13796	14155	.	-	.	ID=BruzV2.9347G10.1.exon14;Parent=BruzV2.9347G10.1
Bruz_scaf_9347	Mikado_loci	five_prime_UTR	13988	14155	.	-	.	ID=BruzV2.9347G10.1.five_prime_UTR1;Parent=BruzV2.9347G10.1
###
Bruz_scaf_93470	Mikado_loci	superlocus	884	1203	.	-	.	ID=Mikado_superlocus:Bruz_scaf_93470-:884-1203;Name=superlocus:Bruz_scaf_93470-:884-1203
Bruz_scaf_93470	Mikado_loci	gene	884	1203	16	-	.	ID=BruzV2.93470G2;Name=BruzV2.93470G2;multiexonic=False;superlocus=Mikado_superlocus:Bruz_scaf_93470-:884-1203
Bruz_scaf_93470	Mikado_loci	mRNA	884	1203	16	-	.	ID=BruzV2.93470G2.1;Parent=BruzV2.93470G2;Name=BruzV2.93470G2.1;alias=st_MSTRG.75223.1;primary=True
Bruz_scaf_93470	Mikado_loci	CDS	884	1201	.	-	0	ID=BruzV2.93470G2.1.CDS1;Parent=BruzV2.93470G2.1
Bruz_scaf_93470	Mikado_loci	exon	884	1203	.	-	.	ID=BruzV2.93470G2.1.exon1;Parent=BruzV2.93470G2.1
Bruz_scaf_93470	Mikado_loci	five_prime_UTR	1202	1203	.	-	.	ID=BruzV2.93470G2.1.five_prime_UTR1;Parent=BruzV2.93470G2.1
###
Bruz_scaf_9349	Mikado_loci	superlocus	2352	3445	.	-	.	ID=Mikado_superlocus:Bruz_scaf_9349-:2352-3445;Name=superlocus:Bruz_scaf_9349-:2352-3445
Bruz_scaf_9349	Mikado_loci	gene	2352	3445	18	-	.	ID=BruzV2.9349G2;Name=BruzV2.9349G2;multiexonic=True;superlocus=Mikado_superlocus:Bruz_scaf_9349-:2352-3445
Bruz_scaf_9349	Mikado_loci	mRNA	2352	3445	18	-	.	ID=BruzV2.9349G2.1;Parent=BruzV2.9349G2;Name=BruzV2.9349G2.1;alias=v1_Bruz.9349G2.1;alias=Bruz_scaf_9349.g6.t1;canonical_junctions=1;canonical_number=1;canonical_proportion=1.0;primary=True
Bruz_scaf_9349	Mikado_loci	exon	2352	2851	.	-	.	ID=BruzV2.9349G2.1.exon1;Parent=BruzV2.9349G2.1
Bruz_scaf_9349	Mikado_loci	three_prime_UTR	2352	2595	.	-	.	ID=BruzV2.9349G2.1.three_prime_UTR1;Parent=BruzV2.9349G2.1
Bruz_scaf_9349	Mikado_loci	CDS	2596	2851	.	-	1	ID=BruzV2.9349G2.1.CDS1;Parent=BruzV2.9349G2.1
Bruz_scaf_9349	Mikado_loci	CDS	3258	3445	.	-	0	ID=BruzV2.9349G2.1.CDS2;Parent=BruzV2.9349G2.1
Bruz_scaf_9349	Mikado_loci	exon	3258	3445	.	-	.	ID=BruzV2.9349G2.1.exon2;Parent=BruzV2.9349G2.1
###
Bruz_scaf_9349	Mikado_loci	superlocus	8810	10495	.	-	.	ID=Mikado_superlocus:Bruz_scaf_9349-:8810-10495;Name=superlocus:Bruz_scaf_9349-:8810-10495
Bruz_scaf_9349	Mikado_loci	gene	8828	10325	20	-	.	ID=BruzV2.9349G4;Name=BruzV2.9349G4;multiexonic=True;superlocus=Mikado_superlocus:Bruz_scaf_9349-:8810-10495
Bruz_scaf_9349	Mikado_loci	mRNA	8828	10325	20	-	.	ID=BruzV2.9349G4.1;Parent=BruzV2.9349G4;Name=BruzV2.9349G4.1;alias=v1_Bruz.9349G4.1;alias=Bruz_scaf_9349.g7.t1;canonical_junctions=1,2;canonical_number=2;canonical_proportion=1.0;primary=True
Bruz_scaf_9349	Mikado_loci	exon	8828	9467	.	-	.	ID=BruzV2.9349G4.1.exon1;Parent=BruzV2.9349G4.1
Bruz_scaf_9349	Mikado_loci	three_prime_UTR	8828	9113	.	-	.	ID=BruzV2.9349G4.1.three_prime_UTR1;Parent=BruzV2.9349G4.1
Bruz_scaf_9349	Mikado_loci	CDS	9114	9467	.	-	0	ID=BruzV2.9349G4.1.CDS1;Parent=BruzV2.9349G4.1
Bruz_scaf_9349	Mikado_loci	CDS	9565	9738	.	-	0	ID=BruzV2.9349G4.1.CDS2;Parent=BruzV2.9349G4.1
Bruz_scaf_9349	Mikado_loci	exon	9565	9738	.	-	.	ID=BruzV2.9349G4.1.exon2;Parent=BruzV2.9349G4.1
Bruz_scaf_9349	Mikado_loci	CDS	9824	10189	.	-	0	ID=BruzV2.9349G4.1.CDS3;Parent=BruzV2.9349G4.1
Bruz_scaf_9349	Mikado_loci	exon	9824	10325	.	-	.	ID=BruzV2.9349G4.1.exon3;Parent=BruzV2.9349G4.1
Bruz_scaf_9349	Mikado_loci	five_prime_UTR	10190	10325	.	-	.	ID=BruzV2.9349G4.1.five_prime_UTR1;Parent=BruzV2.9349G4.1
###
Bruz_scaf_935	Mikado_loci	superlocus	3689	4001	.	-	.	ID=Mikado_superlocus:Bruz_scaf_935-:3689-4001;Name=superlocus:Bruz_scaf_935-:3689-4001
Bruz_scaf_935	Mikado_loci	gene	3689	4001	18	-	.	ID=BruzV2.935G2;Name=BruzV2.935G2;multiexonic=False;superlocus=Mikado_superlocus:Bruz_scaf_935-:3689-4001
Bruz_scaf_935	Mikado_loci	mRNA	3689	4001	18	-	.	ID=BruzV2.935G2.1;Parent=BruzV2.935G2;Name=BruzV2.935G2.1;alias=st_MSTRG.75234.1;primary=True
Bruz_scaf_935	Mikado_loci	exon	3689	4001	.	-	.	ID=BruzV2.935G2.1.exon1;Parent=BruzV2.935G2.1
Bruz_scaf_935	Mikado_loci	three_prime_UTR	3689	3690	.	-	.	ID=BruzV2.935G2.1.three_prime_UTR1;Parent=BruzV2.935G2.1
Bruz_scaf_935	Mikado_loci	CDS	3691	3999	.	-	0	ID=BruzV2.935G2.1.CDS1;Parent=BruzV2.935G2.1
Bruz_scaf_935	Mikado_loci	five_prime_UTR	4000	4001	.	-	.	ID=BruzV2.935G2.1.five_prime_UTR1;Parent=BruzV2.935G2.1
###
Bruz_scaf_93517	Mikado_loci	superlocus	2	1194	.	+	.	ID=Mikado_superlocus:Bruz_scaf_93517+:2-1194;Name=superlocus:Bruz_scaf_93517+:2-1194
Bruz_scaf_93517	Mikado_loci	gene	2	1194	19	+	.	ID=BruzV2.93517G2;Name=BruzV2.93517G2;multiexonic=True;superlocus=Mikado_superlocus:Bruz_scaf_93517+:2-1194
Bruz_scaf_93517	Mikado_loci	mRNA	2	1194	19	+	.	ID=BruzV2.93517G2.1;Parent=BruzV2.93517G2;Name=BruzV2.93517G2.1;alias=v1_Bruz.93517G2.1;alias=Bruz_scaf_93517.g5.t1;canonical_junctions=1;canonical_number=1;canonical_proportion=1.0;primary=True
Bruz_scaf_93517	Mikado_loci	exon	2	404	.	+	.	ID=BruzV2.93517G2.1.exon1;Parent=BruzV2.93517G2.1
Bruz_scaf_93517	Mikado_loci	five_prime_UTR	2	125	.	+	.	ID=BruzV2.93517G2.1.five_prime_UTR1;Parent=BruzV2.93517G2.1
Bruz_scaf_93517	Mikado_loci	CDS	126	404	.	+	0	ID=BruzV2.93517G2.1.CDS1;Parent=BruzV2.93517G2.1
Bruz_scaf_93517	Mikado_loci	CDS	536	973	.	+	0	ID=BruzV2.93517G2.1.CDS2;Parent=BruzV2.93517G2.1
Bruz_scaf_93517	Mikado_loci	exon	536	1194	.	+	.	ID=BruzV2.93517G2.1.exon2;Parent=BruzV2.93517G2.1
Bruz_scaf_93517	Mikado_loci	three_prime_UTR	974	1194	.	+	.	ID=BruzV2.93517G2.1.three_prime_UTR1;Parent=BruzV2.93517G2.1
###
Bruz_scaf_93538	Mikado_loci	superlocus	769	1202	.	-	.	ID=Mikado_superlocus:Bruz_scaf_93538-:769-1202;Name=superlocus:Bruz_scaf_93538-:769-1202
Bruz_scaf_93538	Mikado_loci	gene	769	1202	18	-	.	ID=BruzV2.93538G2;Name=BruzV2.93538G2;multiexonic=False;superlocus=Mikado_superlocus:Bruz_scaf_93538-:769-1202
Bruz_scaf_93538	Mikado_loci	mRNA	769	1202	18	-	.	ID=BruzV2.93538G2.1;Parent=BruzV2.93538G2;Name=BruzV2.93538G2.1;alias=st_MSTRG.75248.1;primary=True
Bruz_scaf_93538	Mikado_loci	exon	769	1202	.	-	.	ID=BruzV2.93538G2.1.exon1;Parent=BruzV2.93538G2.1
Bruz_scaf_93538	Mikado_loci	three_prime_UTR	769	772	.	-	.	ID=BruzV2.93538G2.1.three_prime_UTR1;Parent=BruzV2.93538G2.1
Bruz_scaf_93538	Mikado_loci	CDS	773	1138	.	-	0	ID=BruzV2.93538G2.1.CDS1;Parent=BruzV2.93538G2.1
Bruz_scaf_93538	Mikado_loci	five_prime_UTR	1139	1202	.	-	.	ID=BruzV2.93538G2.1.five_prime_UTR1;Parent=BruzV2.93538G2.1
###
Bruz_scaf_93550	Mikado_loci	superlocus	1	1202	.	+	.	ID=Mikado_superlocus:Bruz_scaf_93550+:1-1202;Name=superlocus:Bruz_scaf_93550+:1-1202
Bruz_scaf_93550	Mikado_loci	gene	14	1160	19	+	.	ID=BruzV2.93550G2;Name=BruzV2.93550G2;multiexonic=True;superlocus=Mikado_superlocus:Bruz_scaf_93550+:1-1202
Bruz_scaf_93550	Mikado_loci	mRNA	14	1160	19	+	.	ID=BruzV2.93550G2.1;Parent=BruzV2.93550G2;Name=BruzV2.93550G2.1;alias=v1_Bruz.93550G2.1;alias=Bruz_scaf_93550.g6.t1;canonical_junctions=1;canonical_number=1;canonical_proportion=1.0;primary=True
Bruz_scaf_93550	Mikado_loci	exon	14	387	.	+	.	ID=BruzV2.93550G2.1.exon1;Parent=BruzV2.93550G2.1
Bruz_scaf_93550	Mikado_loci	five_prime_UTR	14	14	.	+	.	ID=BruzV2.93550G2.1.five_prime_UTR1;Parent=BruzV2.93550G2.1
Bruz_scaf_93550	Mikado_loci	CDS	15	387	.	+	0	ID=BruzV2.93550G2.1.CDS1;Parent=BruzV2.93550G2.1
Bruz_scaf_93550	Mikado_loci	CDS	856	1091	.	+	2	ID=BruzV2.93550G2.1.CDS2;Parent=BruzV2.93550G2.1
Bruz_scaf_93550	Mikado_loci	exon	856	1160	.	+	.	ID=BruzV2.93550G2.1.exon2;Parent=BruzV2.93550G2.1
Bruz_scaf_93550	Mikado_loci	three_prime_UTR	1092	1160	.	+	.	ID=BruzV2.93550G2.1.three_prime_UTR1;Parent=BruzV2.93550G2.1
###
Bruz_scaf_93562	Mikado_loci	superlocus	1	555	.	-	.	ID=Mikado_superlocus:Bruz_scaf_93562-:1-555;Name=superlocus:Bruz_scaf_93562-:1-555
Bruz_scaf_93562	Mikado_loci	gene	1	555	19	-	.	ID=BruzV2.93562G2;Name=BruzV2.93562G2;multiexonic=True;superlocus=Mikado_superlocus:Bruz_scaf_93562-:1-555
Bruz_scaf_93562	Mikado_loci	mRNA	1	555	19	-	.	ID=BruzV2.93562G2.1;Parent=BruzV2.93562G2;Name=BruzV2.93562G2.1;alias=v1_Bruz.93562G2.1;alias=Bruz_scaf_93562.g7.t1;canonical_junctions=1;canonical_number=1;canonical_proportion=1.0;primary=True
Bruz_scaf_93562	Mikado_loci	exon	1	218	.	-	.	ID=BruzV2.93562G2.1.exon1;Parent=BruzV2.93562G2.1
Bruz_scaf_93562	Mikado_loci	three_prime_UTR	1	5	.	-	.	ID=BruzV2.93562G2.1.three_prime_UTR1;Parent=BruzV2.93562G2.1
Bruz_scaf_93562	Mikado_loci	CDS	6	218	.	-	0	ID=BruzV2.93562G2.1.CDS1;Parent=BruzV2.93562G2.1
Bruz_scaf_93562	Mikado_loci	CDS	374	553	.	-	0	ID=BruzV2.93562G2.1.CDS2;Parent=BruzV2.93562G2.1
Bruz_scaf_93562	Mikado_loci	exon	374	555	.	-	.	ID=BruzV2.93562G2.1.exon2;Parent=BruzV2.93562G2.1
Bruz_scaf_93562	Mikado_loci	five_prime_UTR	554	555	.	-	.	ID=BruzV2.93562G2.1.five_prime_UTR1;Parent=BruzV2.93562G2.1
###
Bruz_scaf_9357	Mikado_loci	superlocus	2424	3058	.	+	.	ID=Mikado_superlocus:Bruz_scaf_9357+:2424-3058;Name=superlocus:Bruz_scaf_9357+:2424-3058
Bruz_scaf_9357	Mikado_loci	gene	2424	3058	16	+	.	ID=BruzV2.9357G2;Name=BruzV2.9357G2;multiexonic=False;superlocus=Mikado_superlocus:Bruz_scaf_9357+:2424-3058
Bruz_scaf_9357	Mikado_loci	mRNA	2424	3058	16	+	.	ID=BruzV2.9357G2.1;Parent=BruzV2.9357G2;Name=BruzV2.9357G2.1;alias=st_MSTRG.75255.1;primary=True
Bruz_scaf_9357	Mikado_loci	exon	2424	3058	.	+	.	ID=BruzV2.9357G2.1.exon1;Parent=BruzV2.9357G2.1
Bruz_scaf_9357	Mikado_loci	five_prime_UTR	2424	2734	.	+	.	ID=BruzV2.9357G2.1.five_prime_UTR1;Parent=BruzV2.9357G2.1
Bruz_scaf_9357	Mikado_loci	CDS	2735	3058	.	+	0	ID=BruzV2.9357G2.1.CDS1;Parent=BruzV2.9357G2.1
###
Bruz_scaf_9357	Mikado_loci	superlocus	3482	5864	.	-	.	ID=Mikado_superlocus:Bruz_scaf_9357-:3482-5864;Name=superlocus:Bruz_scaf_9357-:3482-5864
Bruz_scaf_9357	Mikado_loci	gene	3482	5864	18	-	.	ID=BruzV2.9357G4;Name=BruzV2.9357G4;multiexonic=False;superlocus=Mikado_superlocus:Bruz_scaf_9357-:3482-5864
Bruz_scaf_9357	Mikado_loci	mRNA	3482	5864	18	-	.	ID=BruzV2.9357G4.1;Parent=BruzV2.9357G4;Name=BruzV2.9357G4.1;alias=st_MSTRG.75256.1;primary=True
Bruz_scaf_9357	Mikado_loci	exon	3482	5864	.	-	.	ID=BruzV2.9357G4.1.exon1;Parent=BruzV2.9357G4.1
Bruz_scaf_9357	Mikado_loci	three_prime_UTR	3482	5067	.	-	.	ID=BruzV2.9357G4.1.three_prime_UTR1;Parent=BruzV2.9357G4.1
Bruz_scaf_9357	Mikado_loci	CDS	5068	5592	.	-	0	ID=BruzV2.9357G4.1.CDS1;Parent=BruzV2.9357G4.1
Bruz_scaf_9357	Mikado_loci	five_prime_UTR	5593	5864	.	-	.	ID=BruzV2.9357G4.1.five_prime_UTR1;Parent=BruzV2.9357G4.1
###
Bruz_scaf_9357	Mikado_loci	superlocus	15091	15934	.	+	.	ID=Mikado_superlocus:Bruz_scaf_9357+:15091-15934;Name=superlocus:Bruz_scaf_9357+:15091-15934
Bruz_scaf_9357	Mikado_loci	gene	15091	15934	19	+	.	ID=BruzV2.9357G6;Name=BruzV2.9357G6;multiexonic=False;superlocus=Mikado_superlocus:Bruz_scaf_9357+:15091-15934
Bruz_scaf_9357	Mikado_loci	mRNA	15091	15934	19	+	.	ID=BruzV2.9357G6.1;Parent=BruzV2.9357G6;Name=BruzV2.9357G6.1;alias=v1_Bruz.9357G6.1;alias=MSTRG.71989.1;primary=True
Bruz_scaf_9357	Mikado_loci	exon	15091	15934	.	+	.	ID=BruzV2.9357G6.1.exon1;Parent=BruzV2.9357G6.1
Bruz_scaf_9357	Mikado_loci	five_prime_UTR	15091	15091	.	+	.	ID=BruzV2.9357G6.1.five_prime_UTR1;Parent=BruzV2.9357G6.1
Bruz_scaf_9357	Mikado_loci	CDS	15092	15616	.	+	0	ID=BruzV2.9357G6.1.CDS1;Parent=BruzV2.9357G6.1
Bruz_scaf_9357	Mikado_loci	three_prime_UTR	15617	15934	.	+	.	ID=BruzV2.9357G6.1.three_prime_UTR1;Parent=BruzV2.9357G6.1
###
Bruz_scaf_9358	Mikado_loci	superlocus	7783	10295	.	-	.	ID=Mikado_superlocus:Bruz_scaf_9358-:7783-10295;Name=superlocus:Bruz_scaf_9358-:7783-10295
Bruz_scaf_9358	Mikado_loci	gene	7783	10295	19	-	.	ID=BruzV2.9358G2;Name=BruzV2.9358G2;multiexonic=True;superlocus=Mikado_superlocus:Bruz_scaf_9358-:7783-10295
Bruz_scaf_9358	Mikado_loci	mRNA	7783	10295	19	-	.	ID=BruzV2.9358G2.1;Parent=BruzV2.9358G2;Name=BruzV2.9358G2.1;alias=v1_Bruz.9358G2.1;alias=Bruz_scaf_9358.g8.t1;canonical_junctions=1,2,3;canonical_number=3;canonical_proportion=1.0;primary=True
Bruz_scaf_9358	Mikado_loci	exon	7783	8367	.	-	.	ID=BruzV2.9358G2.1.exon1;Parent=BruzV2.9358G2.1
Bruz_scaf_9358	Mikado_loci	three_prime_UTR	7783	8145	.	-	.	ID=BruzV2.9358G2.1.three_prime_UTR1;Parent=BruzV2.9358G2.1
Bruz_scaf_9358	Mikado_loci	CDS	8146	8367	.	-	0	ID=BruzV2.9358G2.1.CDS1;Parent=BruzV2.9358G2.1
Bruz_scaf_9358	Mikado_loci	CDS	8495	8617	.	-	0	ID=BruzV2.9358G2.1.CDS2;Parent=BruzV2.9358G2.1
Bruz_scaf_9358	Mikado_loci	exon	8495	8617	.	-	.	ID=BruzV2.9358G2.1.exon2;Parent=BruzV2.9358G2.1
Bruz_scaf_9358	Mikado_loci	CDS	9139	9306	.	-	0	ID=BruzV2.9358G2.1.CDS3;Parent=BruzV2.9358G2.1
Bruz_scaf_9358	Mikado_loci	exon	9139	9306	.	-	.	ID=BruzV2.9358G2.1.exon3;Parent=BruzV2.9358G2.1
Bruz_scaf_9358	Mikado_loci	CDS	10227	10295	.	-	0	ID=BruzV2.9358G2.1.CDS4;Parent=BruzV2.9358G2.1
Bruz_scaf_9358	Mikado_loci	exon	10227	10295	.	-	.	ID=BruzV2.9358G2.1.exon4;Parent=BruzV2.9358G2.1
###
Bruz_scaf_936	Mikado_loci	superlocus	1638	2122	.	-	.	ID=Mikado_superlocus:Bruz_scaf_936-:1638-2122;Name=superlocus:Bruz_scaf_936-:1638-2122
Bruz_scaf_936	Mikado_loci	gene	1638	2122	18	-	.	ID=BruzV2.936G2;Name=BruzV2.936G2;multiexonic=False;superlocus=Mikado_superlocus:Bruz_scaf_936-:1638-2122
Bruz_scaf_936	Mikado_loci	mRNA	1638	2122	18	-	.	ID=BruzV2.936G2.1;Parent=BruzV2.936G2;Name=BruzV2.936G2.1;alias=v1_Bruz.936G2.1;alias=MSTRG.71994.1;primary=True
Bruz_scaf_936	Mikado_loci	exon	1638	2122	.	-	.	ID=BruzV2.936G2.1.exon1;Parent=BruzV2.936G2.1
Bruz_scaf_936	Mikado_loci	three_prime_UTR	1638	1687	.	-	.	ID=BruzV2.936G2.1.three_prime_UTR1;Parent=BruzV2.936G2.1
Bruz_scaf_936	Mikado_loci	CDS	1688	2122	.	-	0	ID=BruzV2.936G2.1.CDS1;Parent=BruzV2.936G2.1
###
Bruz_scaf_936	Mikado_loci	superlocus	4420	10785	.	-	.	ID=Mikado_superlocus:Bruz_scaf_936-:4420-10785;Name=superlocus:Bruz_scaf_936-:4420-10785
Bruz_scaf_936	Mikado_loci	gene	4420	10785	20	-	.	ID=BruzV2.936G4;Name=BruzV2.936G4;multiexonic=True;superlocus=Mikado_superlocus:Bruz_scaf_936-:4420-10785
Bruz_scaf_936	Mikado_loci	mRNA	4420	10785	20	-	.	ID=BruzV2.936G4.1;Parent=BruzV2.936G4;Name=BruzV2.936G4.1;alias=v1_Bruz.936G4.1;alias=Bruz_scaf_936.g2.t1;canonical_junctions=1,3,4;canonical_number=3;canonical_proportion=0.75;primary=True
Bruz_scaf_936	Mikado_loci	exon	4420	4764	.	-	.	ID=BruzV2.936G4.1.exon1;Parent=BruzV2.936G4.1
Bruz_scaf_936	Mikado_loci	three_prime_UTR	4420	4750	.	-	.	ID=BruzV2.936G4.1.three_prime_UTR1;Parent=BruzV2.936G4.1
Bruz_scaf_936	Mikado_loci	CDS	4751	4764	.	-	2	ID=BruzV2.936G4.1.CDS1;Parent=BruzV2.936G4.1
Bruz_scaf_936	Mikado_loci	CDS	5997	6152	.	-	2	ID=BruzV2.936G4.1.CDS2;Parent=BruzV2.936G4.1
Bruz_scaf_936	Mikado_loci	exon	5997	6152	.	-	.	ID=BruzV2.936G4.1.exon2;Parent=BruzV2.936G4.1
Bruz_scaf_936	Mikado_loci	CDS	6813	7316	.	-	2	ID=BruzV2.936G4.1.CDS3;Parent=BruzV2.936G4.1
Bruz_scaf_936	Mikado_loci	exon	6813	7316	.	-	.	ID=BruzV2.936G4.1.exon3;Parent=BruzV2.936G4.1
Bruz_scaf_936	Mikado_loci	CDS	9472	9627	.	-	2	ID=BruzV2.936G4.1.CDS4;Parent=BruzV2.936G4.1
Bruz_scaf_936	Mikado_loci	exon	9472	9627	.	-	.	ID=BruzV2.936G4.1.exon4;Parent=BruzV2.936G4.1
Bruz_scaf_936	Mikado_loci	CDS	10294	10783	.	-	0	ID=BruzV2.936G4.1.CDS5;Parent=BruzV2.936G4.1
Bruz_scaf_936	Mikado_loci	exon	10294	10785	.	-	.	ID=BruzV2.936G4.1.exon5;Parent=BruzV2.936G4.1
Bruz_scaf_936	Mikado_loci	five_prime_UTR	10784	10785	.	-	.	ID=BruzV2.936G4.1.five_prime_UTR1;Parent=BruzV2.936G4.1
Bruz_scaf_936	Mikado_loci	gene	5425	5924	18	-	.	ID=BruzV2.936G6;Name=BruzV2.936G6;multiexonic=False;superlocus=Mikado_superlocus:Bruz_scaf_936-:4420-10785
Bruz_scaf_936	Mikado_loci	mRNA	5425	5924	18	-	.	ID=BruzV2.936G6.1;Parent=BruzV2.936G6;Name=BruzV2.936G6.1;alias=st_MSTRG.75261.1;primary=True
Bruz_scaf_936	Mikado_loci	exon	5425	5924	.	-	.	ID=BruzV2.936G6.1.exon1;Parent=BruzV2.936G6.1
Bruz_scaf_936	Mikado_loci	three_prime_UTR	5425	5431	.	-	.	ID=BruzV2.936G6.1.three_prime_UTR1;Parent=BruzV2.936G6.1
Bruz_scaf_936	Mikado_loci	CDS	5432	5923	.	-	0	ID=BruzV2.936G6.1.CDS1;Parent=BruzV2.936G6.1
Bruz_scaf_936	Mikado_loci	five_prime_UTR	5924	5924	.	-	.	ID=BruzV2.936G6.1.five_prime_UTR1;Parent=BruzV2.936G6.1
Bruz_scaf_936	Mikado_loci	gene	7743	9630	18	-	.	ID=BruzV2.936G8;Name=BruzV2.936G8;multiexonic=False;superlocus=Mikado_superlocus:Bruz_scaf_936-:4420-10785
Bruz_scaf_936	Mikado_loci	mRNA	7743	9630	18	-	.	ID=BruzV2.936G8.1;Parent=BruzV2.936G8;Name=BruzV2.936G8.1;alias=st_MSTRG.75263.1;primary=True
Bruz_scaf_936	Mikado_loci	exon	7743	9630	.	-	.	ID=BruzV2.936G8.1.exon1;Parent=BruzV2.936G8.1
Bruz_scaf_936	Mikado_loci	three_prime_UTR	7743	8168	.	-	.	ID=BruzV2.936G8.1.three_prime_UTR1;Parent=BruzV2.936G8.1
Bruz_scaf_936	Mikado_loci	CDS	8169	8621	.	-	0	ID=BruzV2.936G8.1.CDS1;Parent=BruzV2.936G8.1
Bruz_scaf_936	Mikado_loci	five_prime_UTR	8622	9630	.	-	.	ID=BruzV2.936G8.1.five_prime_UTR1;Parent=BruzV2.936G8.1
###
Bruz_scaf_936	Mikado_loci	superlocus	12724	14735	.	-	.	ID=Mikado_superlocus:Bruz_scaf_936-:12724-14735;Name=superlocus:Bruz_scaf_936-:12724-14735
Bruz_scaf_936	Mikado_loci	gene	12724	14735	18	-	.	ID=BruzV2.936G10;Name=BruzV2.936G10;multiexonic=False;superlocus=Mikado_superlocus:Bruz_scaf_936-:12724-14735
Bruz_scaf_936	Mikado_loci	mRNA	12724	14735	18	-	.	ID=BruzV2.936G10.1;Parent=BruzV2.936G10;Name=BruzV2.936G10.1;alias=st_MSTRG.75265.1;primary=True
Bruz_scaf_936	Mikado_loci	exon	12724	14735	.	-	.	ID=BruzV2.936G10.1.exon1;Parent=BruzV2.936G10.1
Bruz_scaf_936	Mikado_loci	three_prime_UTR	12724	13075	.	-	.	ID=BruzV2.936G10.1.three_prime_UTR1;Parent=BruzV2.936G10.1
Bruz_scaf_936	Mikado_loci	CDS	13076	13936	.	-	0	ID=BruzV2.936G10.1.CDS1;Parent=BruzV2.936G10.1
Bruz_scaf_936	Mikado_loci	five_prime_UTR	13937	14735	.	-	.	ID=BruzV2.936G10.1.five_prime_UTR1;Parent=BruzV2.936G10.1
###
Bruz_scaf_936	Mikado_loci	superlocus	23626	28714	.	+	.	ID=Mikado_superlocus:Bruz_scaf_936+:23626-28714;Name=superlocus:Bruz_scaf_936+:23626-28714
Bruz_scaf_936	Mikado_loci	gene	23626	28207	18	+	.	ID=BruzV2.936G12;Name=BruzV2.936G12;multiexonic=False;superlocus=Mikado_superlocus:Bruz_scaf_936+:23626-28714
Bruz_scaf_936	Mikado_loci	mRNA	23626	28207	18	+	.	ID=BruzV2.936G12.1;Parent=BruzV2.936G12;Name=BruzV2.936G12.1;alias=st_MSTRG.75267.1;primary=True
Bruz_scaf_936	Mikado_loci	exon	23626	28207	.	+	.	ID=BruzV2.936G12.1.exon1;Parent=BruzV2.936G12.1
Bruz_scaf_936	Mikado_loci	five_prime_UTR	23626	24513	.	+	.	ID=BruzV2.936G12.1.five_prime_UTR1;Parent=BruzV2.936G12.1
Bruz_scaf_936	Mikado_loci	CDS	24514	24873	.	+	0	ID=BruzV2.936G12.1.CDS1;Parent=BruzV2.936G12.1
Bruz_scaf_936	Mikado_loci	three_prime_UTR	24874	28207	.	+	.	ID=BruzV2.936G12.1.three_prime_UTR1;Parent=BruzV2.936G12.1
Bruz_scaf_936	Mikado_loci	gene	23686	28714	21	+	.	ID=BruzV2.936G14;Name=BruzV2.936G14;multiexonic=True;superlocus=Mikado_superlocus:Bruz_scaf_936+:23626-28714
Bruz_scaf_936	Mikado_loci	mRNA	23686	28714	21	+	.	ID=BruzV2.936G14.1;Parent=BruzV2.936G14;Name=BruzV2.936G14.1;alias=v1_Bruz.936G12.1;alias=Bruz_scaf_936.g4.t1;canonical_junctions=1,2,3,4,5,6,7,8,9;canonical_number=9;canonical_proportion=0.8181818181818182;primary=True
Bruz_scaf_936	Mikado_loci	exon	23686	24437	.	+	.	ID=BruzV2.936G14.1.exon1;Parent=BruzV2.936G14.1
Bruz_scaf_936	Mikado_loci	five_prime_UTR	23686	24437	.	+	.	ID=BruzV2.936G14.1.five_prime_UTR1;Parent=BruzV2.936G14.1
Bruz_scaf_936	Mikado_loci	exon	24855	25030	.	+	.	ID=BruzV2.936G14.1.exon2;Parent=BruzV2.936G14.1
Bruz_scaf_936	Mikado_loci	five_prime_UTR	24855	24895	.	+	.	ID=BruzV2.936G14.1.five_prime_UTR2;Parent=BruzV2.936G14.1
Bruz_scaf_936	Mikado_loci	CDS	24896	25030	.	+	0	ID=BruzV2.936G14.1.CDS1;Parent=BruzV2.936G14.1
Bruz_scaf_936	Mikado_loci	CDS	25180	25259	.	+	0	ID=BruzV2.936G14.1.CDS2;Parent=BruzV2.936G14.1
Bruz_scaf_936	Mikado_loci	exon	25180	25259	.	+	.	ID=BruzV2.936G14.1.exon3;Parent=BruzV2.936G14.1
Bruz_scaf_936	Mikado_loci	CDS	25373	25497	.	+	1	ID=BruzV2.936G14.1.CDS3;Parent=BruzV2.936G14.1
Bruz_scaf_936	Mikado_loci	exon	25373	25497	.	+	.	ID=BruzV2.936G14.1.exon4;Parent=BruzV2.936G14.1
Bruz_scaf_936	Mikado_loci	CDS	26320	26441	.	+	2	ID=BruzV2.936G14.1.CDS4;Parent=BruzV2.936G14.1
Bruz_scaf_936	Mikado_loci	exon	26320	26441	.	+	.	ID=BruzV2.936G14.1.exon5;Parent=BruzV2.936G14.1
Bruz_scaf_936	Mikado_loci	CDS	26552	26773	.	+	0	ID=BruzV2.936G14.1.CDS5;Parent=BruzV2.936G14.1
Bruz_scaf_936	Mikado_loci	exon	26552	26773	.	+	.	ID=BruzV2.936G14.1.exon6;Parent=BruzV2.936G14.1
Bruz_scaf_936	Mikado_loci	CDS	26877	26969	.	+	0	ID=BruzV2.936G14.1.CDS6;Parent=BruzV2.936G14.1
Bruz_scaf_936	Mikado_loci	exon	26877	26969	.	+	.	ID=BruzV2.936G14.1.exon7;Parent=BruzV2.936G14.1
Bruz_scaf_936	Mikado_loci	CDS	27205	27305	.	+	0	ID=BruzV2.936G14.1.CDS7;Parent=BruzV2.936G14.1
Bruz_scaf_936	Mikado_loci	exon	27205	27305	.	+	.	ID=BruzV2.936G14.1.exon8;Parent=BruzV2.936G14.1
Bruz_scaf_936	Mikado_loci	CDS	27547	27599	.	+	1	ID=BruzV2.936G14.1.CDS8;Parent=BruzV2.936G14.1
Bruz_scaf_936	Mikado_loci	exon	27547	27599	.	+	.	ID=BruzV2.936G14.1.exon9;Parent=BruzV2.936G14.1
Bruz_scaf_936	Mikado_loci	CDS	27724	27912	.	+	2	ID=BruzV2.936G14.1.CDS9;Parent=BruzV2.936G14.1
Bruz_scaf_936	Mikado_loci	exon	27724	27912	.	+	.	ID=BruzV2.936G14.1.exon10;Parent=BruzV2.936G14.1
Bruz_scaf_936	Mikado_loci	CDS	28026	28196	.	+	2	ID=BruzV2.936G14.1.CDS10;Parent=BruzV2.936G14.1
Bruz_scaf_936	Mikado_loci	exon	28026	28196	.	+	.	ID=BruzV2.936G14.1.exon11;Parent=BruzV2.936G14.1
Bruz_scaf_936	Mikado_loci	CDS	28617	28672	.	+	2	ID=BruzV2.936G14.1.CDS11;Parent=BruzV2.936G14.1
Bruz_scaf_936	Mikado_loci	exon	28617	28714	.	+	.	ID=BruzV2.936G14.1.exon12;Parent=BruzV2.936G14.1
Bruz_scaf_936	Mikado_loci	three_prime_UTR	28673	28714	.	+	.	ID=BruzV2.936G14.1.three_prime_UTR1;Parent=BruzV2.936G14.1
###
Bruz_scaf_936	Mikado_loci	superlocus	45335	46255	.	+	.	ID=Mikado_superlocus:Bruz_scaf_936+:45335-46255;Name=superlocus:Bruz_scaf_936+:45335-46255
Bruz_scaf_936	Mikado_loci	gene	45335	46255	16	+	.	ID=BruzV2.936G16;Name=BruzV2.936G16;multiexonic=False;superlocus=Mikado_superlocus:Bruz_scaf_936+:45335-46255
Bruz_scaf_936	Mikado_loci	mRNA	45335	46255	16	+	.	ID=BruzV2.936G16.1;Parent=BruzV2.936G16;Name=BruzV2.936G16.1;alias=st_MSTRG.75270.1;primary=True
Bruz_scaf_936	Mikado_loci	exon	45335	46255	.	+	.	ID=BruzV2.936G16.1.exon1;Parent=BruzV2.936G16.1
Bruz_scaf_936	Mikado_loci	five_prime_UTR	45335	45670	.	+	.	ID=BruzV2.936G16.1.five_prime_UTR1;Parent=BruzV2.936G16.1
Bruz_scaf_936	Mikado_loci	CDS	45671	46255	.	+	0	ID=BruzV2.936G16.1.CDS1;Parent=BruzV2.936G16.1
###
Bruz_scaf_936	Mikado_loci	superlocus	35969	37297	.	-	.	ID=Mikado_superlocus:Bruz_scaf_936-:35969-37297;Name=superlocus:Bruz_scaf_936-:35969-37297
Bruz_scaf_936	Mikado_loci	gene	35969	37297	18	-	.	ID=BruzV2.936G18;Name=BruzV2.936G18;multiexonic=False;superlocus=Mikado_superlocus:Bruz_scaf_936-:35969-37297
Bruz_scaf_936	Mikado_loci	mRNA	35969	37297	18	-	.	ID=BruzV2.936G18.1;Parent=BruzV2.936G18;Name=BruzV2.936G18.1;alias=st_MSTRG.75268.1;primary=True
Bruz_scaf_936	Mikado_loci	exon	35969	37297	.	-	.	ID=BruzV2.936G18.1.exon1;Parent=BruzV2.936G18.1
Bruz_scaf_936	Mikado_loci	three_prime_UTR	35969	36921	.	-	.	ID=BruzV2.936G18.1.three_prime_UTR1;Parent=BruzV2.936G18.1
Bruz_scaf_936	Mikado_loci	CDS	36922	37263	.	-	0	ID=BruzV2.936G18.1.CDS1;Parent=BruzV2.936G18.1
Bruz_scaf_936	Mikado_loci	five_prime_UTR	37264	37297	.	-	.	ID=BruzV2.936G18.1.five_prime_UTR1;Parent=BruzV2.936G18.1
###
Bruz_scaf_936	Mikado_loci	superlocus	51908	55955	.	-	.	ID=Mikado_superlocus:Bruz_scaf_936-:51908-55955;Name=superlocus:Bruz_scaf_936-:51908-55955
Bruz_scaf_936	Mikado_loci	gene	52150	55955	20	-	.	ID=BruzV2.936G20;Name=BruzV2.936G20;multiexonic=True;superlocus=Mikado_superlocus:Bruz_scaf_936-:51908-55955
Bruz_scaf_936	Mikado_loci	mRNA	52150	55955	20	-	.	ID=BruzV2.936G20.1;Parent=BruzV2.936G20;Name=BruzV2.936G20.1;alias=v1_Bruz.936G22.1;alias=Bruz_scaf_936.g6.t1;canonical_junctions=1,2,3,4,5,6,7,8,9;canonical_number=9;canonical_proportion=1.0;primary=True
Bruz_scaf_936	Mikado_loci	exon	52150	52420	.	-	.	ID=BruzV2.936G20.1.exon1;Parent=BruzV2.936G20.1
Bruz_scaf_936	Mikado_loci	three_prime_UTR	52150	52358	.	-	.	ID=BruzV2.936G20.1.three_prime_UTR1;Parent=BruzV2.936G20.1
Bruz_scaf_936	Mikado_loci	CDS	52359	52420	.	-	2	ID=BruzV2.936G20.1.CDS1;Parent=BruzV2.936G20.1
Bruz_scaf_936	Mikado_loci	CDS	52734	52797	.	-	0	ID=BruzV2.936G20.1.CDS2;Parent=BruzV2.936G20.1
Bruz_scaf_936	Mikado_loci	exon	52734	52797	.	-	.	ID=BruzV2.936G20.1.exon2;Parent=BruzV2.936G20.1
Bruz_scaf_936	Mikado_loci	CDS	52897	52959	.	-	0	ID=BruzV2.936G20.1.CDS3;Parent=BruzV2.936G20.1
Bruz_scaf_936	Mikado_loci	exon	52897	52959	.	-	.	ID=BruzV2.936G20.1.exon3;Parent=BruzV2.936G20.1
Bruz_scaf_936	Mikado_loci	CDS	53039	53281	.	-	0	ID=BruzV2.936G20.1.CDS4;Parent=BruzV2.936G20.1
Bruz_scaf_936	Mikado_loci	exon	53039	53281	.	-	.	ID=BruzV2.936G20.1.exon4;Parent=BruzV2.936G20.1
Bruz_scaf_936	Mikado_loci	CDS	53779	53847	.	-	0	ID=BruzV2.936G20.1.CDS5;Parent=BruzV2.936G20.1
Bruz_scaf_936	Mikado_loci	exon	53779	53847	.	-	.	ID=BruzV2.936G20.1.exon5;Parent=BruzV2.936G20.1
Bruz_scaf_936	Mikado_loci	CDS	53935	54057	.	-	0	ID=BruzV2.936G20.1.CDS6;Parent=BruzV2.936G20.1
Bruz_scaf_936	Mikado_loci	exon	53935	54057	.	-	.	ID=BruzV2.936G20.1.exon6;Parent=BruzV2.936G20.1
Bruz_scaf_936	Mikado_loci	CDS	54133	54346	.	-	1	ID=BruzV2.936G20.1.CDS7;Parent=BruzV2.936G20.1
Bruz_scaf_936	Mikado_loci	exon	54133	54346	.	-	.	ID=BruzV2.936G20.1.exon7;Parent=BruzV2.936G20.1
Bruz_scaf_936	Mikado_loci	CDS	54469	54578	.	-	0	ID=BruzV2.936G20.1.CDS8;Parent=BruzV2.936G20.1
Bruz_scaf_936	Mikado_loci	exon	54469	54578	.	-	.	ID=BruzV2.936G20.1.exon8;Parent=BruzV2.936G20.1
Bruz_scaf_936	Mikado_loci	CDS	54676	54875	.	-	2	ID=BruzV2.936G20.1.CDS9;Parent=BruzV2.936G20.1
Bruz_scaf_936	Mikado_loci	exon	54676	54875	.	-	.	ID=BruzV2.936G20.1.exon9;Parent=BruzV2.936G20.1
Bruz_scaf_936	Mikado_loci	CDS	55574	55598	.	-	0	ID=BruzV2.936G20.1.CDS10;Parent=BruzV2.936G20.1
Bruz_scaf_936	Mikado_loci	exon	55574	55955	.	-	.	ID=BruzV2.936G20.1.exon10;Parent=BruzV2.936G20.1
Bruz_scaf_936	Mikado_loci	five_prime_UTR	55599	55955	.	-	.	ID=BruzV2.936G20.1.five_prime_UTR1;Parent=BruzV2.936G20.1
###
Bruz_scaf_936	Mikado_loci	superlocus	61357	63043	.	+	.	ID=Mikado_superlocus:Bruz_scaf_936+:61357-63043;Name=superlocus:Bruz_scaf_936+:61357-63043
Bruz_scaf_936	Mikado_loci	gene	61357	63043	18	+	.	ID=BruzV2.936G22;Name=BruzV2.936G22;multiexonic=False;superlocus=Mikado_superlocus:Bruz_scaf_936+:61357-63043
Bruz_scaf_936	Mikado_loci	mRNA	61357	63043	18	+	.	ID=BruzV2.936G22.1;Parent=BruzV2.936G22;Name=BruzV2.936G22.1;alias=st_MSTRG.75273.1;primary=True
Bruz_scaf_936	Mikado_loci	exon	61357	63043	.	+	.	ID=BruzV2.936G22.1.exon1;Parent=BruzV2.936G22.1
Bruz_scaf_936	Mikado_loci	five_prime_UTR	61357	62421	.	+	.	ID=BruzV2.936G22.1.five_prime_UTR1;Parent=BruzV2.936G22.1
Bruz_scaf_936	Mikado_loci	CDS	62422	62823	.	+	0	ID=BruzV2.936G22.1.CDS1;Parent=BruzV2.936G22.1
Bruz_scaf_936	Mikado_loci	three_prime_UTR	62824	63043	.	+	.	ID=BruzV2.936G22.1.three_prime_UTR1;Parent=BruzV2.936G22.1
###
Bruz_scaf_936	Mikado_loci	superlocus	75101	75972	.	+	.	ID=Mikado_superlocus:Bruz_scaf_936+:75101-75972;Name=superlocus:Bruz_scaf_936+:75101-75972
Bruz_scaf_936	Mikado_loci	gene	75101	75972	18	+	.	ID=BruzV2.936G24;Name=BruzV2.936G24;multiexonic=False;superlocus=Mikado_superlocus:Bruz_scaf_936+:75101-75972
Bruz_scaf_936	Mikado_loci	mRNA	75101	75972	18	+	.	ID=BruzV2.936G24.1;Parent=BruzV2.936G24;Name=BruzV2.936G24.1;alias=v1_Bruz.936G24.1;alias=MSTRG.72009.1;primary=True
Bruz_scaf_936	Mikado_loci	CDS	75101	75793	.	+	0	ID=BruzV2.936G24.1.CDS1;Parent=BruzV2.936G24.1
Bruz_scaf_936	Mikado_loci	exon	75101	75972	.	+	.	ID=BruzV2.936G24.1.exon1;Parent=BruzV2.936G24.1
Bruz_scaf_936	Mikado_loci	three_prime_UTR	75794	75972	.	+	.	ID=BruzV2.936G24.1.three_prime_UTR1;Parent=BruzV2.936G24.1
###
Bruz_scaf_93604	Mikado_loci	superlocus	1	445	.	+	.	ID=Mikado_superlocus:Bruz_scaf_93604+:1-445;Name=superlocus:Bruz_scaf_93604+:1-445
Bruz_scaf_93604	Mikado_loci	gene	1	445	18	+	.	ID=BruzV2.93604G2;Name=BruzV2.93604G2;multiexonic=False;superlocus=Mikado_superlocus:Bruz_scaf_93604+:1-445
Bruz_scaf_93604	Mikado_loci	mRNA	1	445	18	+	.	ID=BruzV2.93604G2.1;Parent=BruzV2.93604G2;Name=BruzV2.93604G2.1;alias=st_MSTRG.75279.1;primary=True
Bruz_scaf_93604	Mikado_loci	exon	1	445	.	+	.	ID=BruzV2.93604G2.1.exon1;Parent=BruzV2.93604G2.1
Bruz_scaf_93604	Mikado_loci	five_prime_UTR	1	2	.	+	.	ID=BruzV2.93604G2.1.five_prime_UTR1;Parent=BruzV2.93604G2.1
Bruz_scaf_93604	Mikado_loci	CDS	3	422	.	+	0	ID=BruzV2.93604G2.1.CDS1;Parent=BruzV2.93604G2.1
Bruz_scaf_93604	Mikado_loci	three_prime_UTR	423	445	.	+	.	ID=BruzV2.93604G2.1.three_prime_UTR1;Parent=BruzV2.93604G2.1
###
Bruz_scaf_9361	Mikado_loci	superlocus	5437	7265	.	-	.	ID=Mikado_superlocus:Bruz_scaf_9361-:5437-7265;Name=superlocus:Bruz_scaf_9361-:5437-7265
Bruz_scaf_9361	Mikado_loci	gene	5437	7265	20	-	.	ID=BruzV2.9361G2;Name=BruzV2.9361G2;multiexonic=True;superlocus=Mikado_superlocus:Bruz_scaf_9361-:5437-7265
Bruz_scaf_9361	Mikado_loci	mRNA	5437	7265	20	-	.	ID=BruzV2.9361G2.1;Parent=BruzV2.9361G2;Name=BruzV2.9361G2.1;alias=v1_Bruz.9361G2.1;alias=Bruz_scaf_9361.g9.t1;canonical_junctions=1,2;canonical_number=2;canonical_proportion=1.0;primary=True
Bruz_scaf_9361	Mikado_loci	exon	5437	6153	.	-	.	ID=BruzV2.9361G2.1.exon1;Parent=BruzV2.9361G2.1
Bruz_scaf_9361	Mikado_loci	three_prime_UTR	5437	5595	.	-	.	ID=BruzV2.9361G2.1.three_prime_UTR1;Parent=BruzV2.9361G2.1
Bruz_scaf_9361	Mikado_loci	CDS	5596	6153	.	-	0	ID=BruzV2.9361G2.1.CDS1;Parent=BruzV2.9361G2.1
Bruz_scaf_9361	Mikado_loci	CDS	6235	6857	.	-	2	ID=BruzV2.9361G2.1.CDS2;Parent=BruzV2.9361G2.1
Bruz_scaf_9361	Mikado_loci	exon	6235	6857	.	-	.	ID=BruzV2.9361G2.1.exon2;Parent=BruzV2.9361G2.1
Bruz_scaf_9361	Mikado_loci	CDS	6982	7201	.	-	0	ID=BruzV2.9361G2.1.CDS3;Parent=BruzV2.9361G2.1
Bruz_scaf_9361	Mikado_loci	exon	6982	7265	.	-	.	ID=BruzV2.9361G2.1.exon3;Parent=BruzV2.9361G2.1
Bruz_scaf_9361	Mikado_loci	five_prime_UTR	7202	7265	.	-	.	ID=BruzV2.9361G2.1.five_prime_UTR1;Parent=BruzV2.9361G2.1
###
Bruz_scaf_9361	Mikado_loci	superlocus	11126	11975	.	-	.	ID=Mikado_superlocus:Bruz_scaf_9361-:11126-11975;Name=superlocus:Bruz_scaf_9361-:11126-11975
Bruz_scaf_9361	Mikado_loci	gene	11126	11975	18	-	.	ID=BruzV2.9361G4;Name=BruzV2.9361G4;multiexonic=False;superlocus=Mikado_superlocus:Bruz_scaf_9361-:11126-11975
Bruz_scaf_9361	Mikado_loci	mRNA	11126	11975	18	-	.	ID=BruzV2.9361G4.1;Parent=BruzV2.9361G4;Name=BruzV2.9361G4.1;alias=st_MSTRG.75281.1;primary=True
Bruz_scaf_9361	Mikado_loci	exon	11126	11975	.	-	.	ID=BruzV2.9361G4.1.exon1;Parent=BruzV2.9361G4.1
Bruz_scaf_9361	Mikado_loci	three_prime_UTR	11126	11382	.	-	.	ID=BruzV2.9361G4.1.three_prime_UTR1;Parent=BruzV2.9361G4.1
Bruz_scaf_9361	Mikado_loci	CDS	11383	11949	.	-	0	ID=BruzV2.9361G4.1.CDS1;Parent=BruzV2.9361G4.1
Bruz_scaf_9361	Mikado_loci	five_prime_UTR	11950	11975	.	-	.	ID=BruzV2.9361G4.1.five_prime_UTR1;Parent=BruzV2.9361G4.1
###
Bruz_scaf_9363	Mikado_loci	superlocus	9339	9755	.	-	.	ID=Mikado_superlocus:Bruz_scaf_9363-:9339-9755;Name=superlocus:Bruz_scaf_9363-:9339-9755
Bruz_scaf_9363	Mikado_loci	gene	9339	9755	19	-	.	ID=BruzV2.9363G2;Name=BruzV2.9363G2;multiexonic=True;superlocus=Mikado_superlocus:Bruz_scaf_9363-:9339-9755
Bruz_scaf_9363	Mikado_loci	mRNA	9339	9755	19	-	.	ID=BruzV2.9363G2.1;Parent=BruzV2.9363G2;Name=BruzV2.9363G2.1;alias=v1_Bruz.9363G4.1;alias=Bruz_scaf_9363.g11.t1;canonical_junctions=1;canonical_number=1;canonical_proportion=1.0;primary=True
Bruz_scaf_9363	Mikado_loci	exon	9339	9581	.	-	.	ID=BruzV2.9363G2.1.exon1;Parent=BruzV2.9363G2.1
Bruz_scaf_9363	Mikado_loci	three_prime_UTR	9339	9359	.	-	.	ID=BruzV2.9363G2.1.three_prime_UTR1;Parent=BruzV2.9363G2.1
Bruz_scaf_9363	Mikado_loci	CDS	9360	9581	.	-	0	ID=BruzV2.9363G2.1.CDS1;Parent=BruzV2.9363G2.1
Bruz_scaf_9363	Mikado_loci	CDS	9659	9754	.	-	0	ID=BruzV2.9363G2.1.CDS2;Parent=BruzV2.9363G2.1
Bruz_scaf_9363	Mikado_loci	exon	9659	9755	.	-	.	ID=BruzV2.9363G2.1.exon2;Parent=BruzV2.9363G2.1
Bruz_scaf_9363	Mikado_loci	five_prime_UTR	9755	9755	.	-	.	ID=BruzV2.9363G2.1.five_prime_UTR1;Parent=BruzV2.9363G2.1
###
Bruz_scaf_93633	Mikado_loci	superlocus	1	1201	.	-	.	ID=Mikado_superlocus:Bruz_scaf_93633-:1-1201;Name=superlocus:Bruz_scaf_93633-:1-1201
Bruz_scaf_93633	Mikado_loci	gene	1	1201	17	-	.	ID=BruzV2.93633G2;Name=BruzV2.93633G2;multiexonic=False;superlocus=Mikado_superlocus:Bruz_scaf_93633-:1-1201
Bruz_scaf_93633	Mikado_loci	mRNA	1	1201	17	-	.	ID=BruzV2.93633G2.1;Parent=BruzV2.93633G2;Name=BruzV2.93633G2.1;alias=st_MSTRG.75283.1;primary=True
Bruz_scaf_93633	Mikado_loci	exon	1	1201	.	-	.	ID=BruzV2.93633G2.1.exon1;Parent=BruzV2.93633G2.1
Bruz_scaf_93633	Mikado_loci	three_prime_UTR	1	748	.	-	.	ID=BruzV2.93633G2.1.three_prime_UTR1;Parent=BruzV2.93633G2.1
Bruz_scaf_93633	Mikado_loci	CDS	749	1201	.	-	0	ID=BruzV2.93633G2.1.CDS1;Parent=BruzV2.93633G2.1
###
Bruz_scaf_93636	Mikado_loci	superlocus	1	593	.	+	.	ID=Mikado_superlocus:Bruz_scaf_93636+:1-593;Name=superlocus:Bruz_scaf_93636+:1-593
Bruz_scaf_93636	Mikado_loci	gene	1	593	18	+	.	ID=BruzV2.93636G2;Name=BruzV2.93636G2;multiexonic=False;superlocus=Mikado_superlocus:Bruz_scaf_93636+:1-593
Bruz_scaf_93636	Mikado_loci	mRNA	1	593	18	+	.	ID=BruzV2.93636G2.1;Parent=BruzV2.93636G2;Name=BruzV2.93636G2.1;alias=st_MSTRG.75284.1;primary=True
Bruz_scaf_93636	Mikado_loci	exon	1	593	.	+	.	ID=BruzV2.93636G2.1.exon1;Parent=BruzV2.93636G2.1
Bruz_scaf_93636	Mikado_loci	five_prime_UTR	1	33	.	+	.	ID=BruzV2.93636G2.1.five_prime_UTR1;Parent=BruzV2.93636G2.1
Bruz_scaf_93636	Mikado_loci	CDS	34	384	.	+	0	ID=BruzV2.93636G2.1.CDS1;Parent=BruzV2.93636G2.1
Bruz_scaf_93636	Mikado_loci	three_prime_UTR	385	593	.	+	.	ID=BruzV2.93636G2.1.three_prime_UTR1;Parent=BruzV2.93636G2.1
###
Bruz_scaf_9364	Mikado_loci	superlocus	496	3973	.	+	.	ID=Mikado_superlocus:Bruz_scaf_9364+:496-3973;Name=superlocus:Bruz_scaf_9364+:496-3973
Bruz_scaf_9364	Mikado_loci	ncRNA_gene	496	3973	17	+	.	ID=BruzV2.9364G2;Name=BruzV2.9364G2;multiexonic=True;superlocus=Mikado_superlocus:Bruz_scaf_9364+:496-3973
Bruz_scaf_9364	Mikado_loci	ncRNA	496	3973	17	+	.	ID=BruzV2.9364G2.1;Parent=BruzV2.9364G2;Name=v1_Bruz.9364G2.1;alias=v1_Bruz.9364G2.1;alias=Bruz_scaf_9364.g12.t1;canonical_junctions=1,2,3,4;canonical_number=4;canonical_proportion=1.0;primary=True
Bruz_scaf_9364	Mikado_loci	exon	496	874	.	+	.	ID=BruzV2.9364G2.1.exon1;Parent=BruzV2.9364G2.1
Bruz_scaf_9364	Mikado_loci	exon	1512	1610	.	+	.	ID=BruzV2.9364G2.1.exon2;Parent=BruzV2.9364G2.1
Bruz_scaf_9364	Mikado_loci	exon	2049	2113	.	+	.	ID=BruzV2.9364G2.1.exon3;Parent=BruzV2.9364G2.1
Bruz_scaf_9364	Mikado_loci	exon	2498	2642	.	+	.	ID=BruzV2.9364G2.1.exon4;Parent=BruzV2.9364G2.1
Bruz_scaf_9364	Mikado_loci	exon	3638	3973	.	+	.	ID=BruzV2.9364G2.1.exon5;Parent=BruzV2.9364G2.1
###
Bruz_scaf_93643	Mikado_loci	superlocus	8	585	.	+	.	ID=Mikado_superlocus:Bruz_scaf_93643+:8-585;Name=superlocus:Bruz_scaf_93643+:8-585
Bruz_scaf_93643	Mikado_loci	gene	8	585	18	+	.	ID=BruzV2.93643G2;Name=BruzV2.93643G2;multiexonic=False;superlocus=Mikado_superlocus:Bruz_scaf_93643+:8-585
Bruz_scaf_93643	Mikado_loci	mRNA	8	585	18	+	.	ID=BruzV2.93643G2.1;Parent=BruzV2.93643G2;Name=BruzV2.93643G2.1;alias=st_MSTRG.75286.1;primary=True
Bruz_scaf_93643	Mikado_loci	exon	8	585	.	+	.	ID=BruzV2.93643G2.1.exon1;Parent=BruzV2.93643G2.1
Bruz_scaf_93643	Mikado_loci	five_prime_UTR	8	8	.	+	.	ID=BruzV2.93643G2.1.five_prime_UTR1;Parent=BruzV2.93643G2.1
Bruz_scaf_93643	Mikado_loci	CDS	9	413	.	+	0	ID=BruzV2.93643G2.1.CDS1;Parent=BruzV2.93643G2.1
Bruz_scaf_93643	Mikado_loci	three_prime_UTR	414	585	.	+	.	ID=BruzV2.93643G2.1.three_prime_UTR1;Parent=BruzV2.93643G2.1
###
Bruz_scaf_9366	Mikado_loci	superlocus	16274	18085	.	-	.	ID=Mikado_superlocus:Bruz_scaf_9366-:16274-18085;Name=superlocus:Bruz_scaf_9366-:16274-18085
Bruz_scaf_9366	Mikado_loci	gene	16347	17855	19	-	.	ID=BruzV2.9366G2;Name=BruzV2.9366G2;multiexonic=True;superlocus=Mikado_superlocus:Bruz_scaf_9366-:16274-18085
Bruz_scaf_9366	Mikado_loci	mRNA	16347	17855	19	-	.	ID=BruzV2.9366G2.1;Parent=BruzV2.9366G2;Name=BruzV2.9366G2.1;alias=v1_Bruz.9366G2.1;alias=Bruz_scaf_9366.g13.t1;canonical_junctions=1;canonical_number=1;canonical_proportion=1.0;primary=True
Bruz_scaf_9366	Mikado_loci	exon	16347	17079	.	-	.	ID=BruzV2.9366G2.1.exon1;Parent=BruzV2.9366G2.1
Bruz_scaf_9366	Mikado_loci	three_prime_UTR	16347	16686	.	-	.	ID=BruzV2.9366G2.1.three_prime_UTR1;Parent=BruzV2.9366G2.1
Bruz_scaf_9366	Mikado_loci	CDS	16687	17079	.	-	0	ID=BruzV2.9366G2.1.CDS1;Parent=BruzV2.9366G2.1
Bruz_scaf_9366	Mikado_loci	CDS	17644	17823	.	-	0	ID=BruzV2.9366G2.1.CDS2;Parent=BruzV2.9366G2.1
Bruz_scaf_9366	Mikado_loci	exon	17644	17855	.	-	.	ID=BruzV2.9366G2.1.exon2;Parent=BruzV2.9366G2.1
Bruz_scaf_9366	Mikado_loci	five_prime_UTR	17824	17855	.	-	.	ID=BruzV2.9366G2.1.five_prime_UTR1;Parent=BruzV2.9366G2.1
###
Bruz_scaf_9368	Mikado_loci	superlocus	14176	17060	.	+	.	ID=Mikado_superlocus:Bruz_scaf_9368+:14176-17060;Name=superlocus:Bruz_scaf_9368+:14176-17060
Bruz_scaf_9368	Mikado_loci	gene	14176	17060	21	+	.	ID=BruzV2.9368G2;Name=BruzV2.9368G2;multiexonic=True;superlocus=Mikado_superlocus:Bruz_scaf_9368+:14176-17060
Bruz_scaf_9368	Mikado_loci	mRNA	14176	17060	21	+	.	ID=BruzV2.9368G2.1;Parent=BruzV2.9368G2;Name=BruzV2.9368G2.1;alias=v1_Bruz.9368G2.1;alias=Bruz_scaf_9368.g14.t1;canonical_junctions=1,2,3,4,5,6;canonical_number=6;canonical_proportion=1.0;primary=True
Bruz_scaf_9368	Mikado_loci	exon	14176	14229	.	+	.	ID=BruzV2.9368G2.1.exon1;Parent=BruzV2.9368G2.1
Bruz_scaf_9368	Mikado_loci	five_prime_UTR	14176	14229	.	+	.	ID=BruzV2.9368G2.1.five_prime_UTR1;Parent=BruzV2.9368G2.1
Bruz_scaf_9368	Mikado_loci	exon	14841	14936	.	+	.	ID=BruzV2.9368G2.1.exon2;Parent=BruzV2.9368G2.1
Bruz_scaf_9368	Mikado_loci	five_prime_UTR	14841	14861	.	+	.	ID=BruzV2.9368G2.1.five_prime_UTR2;Parent=BruzV2.9368G2.1
Bruz_scaf_9368	Mikado_loci	CDS	14862	14936	.	+	0	ID=BruzV2.9368G2.1.CDS1;Parent=BruzV2.9368G2.1
Bruz_scaf_9368	Mikado_loci	CDS	14999	15330	.	+	0	ID=BruzV2.9368G2.1.CDS2;Parent=BruzV2.9368G2.1
Bruz_scaf_9368	Mikado_loci	exon	14999	15330	.	+	.	ID=BruzV2.9368G2.1.exon3;Parent=BruzV2.9368G2.1
Bruz_scaf_9368	Mikado_loci	CDS	15415	15536	.	+	1	ID=BruzV2.9368G2.1.CDS3;Parent=BruzV2.9368G2.1
Bruz_scaf_9368	Mikado_loci	exon	15415	15536	.	+	.	ID=BruzV2.9368G2.1.exon4;Parent=BruzV2.9368G2.1
Bruz_scaf_9368	Mikado_loci	CDS	15937	16000	.	+	2	ID=BruzV2.9368G2.1.CDS4;Parent=BruzV2.9368G2.1
Bruz_scaf_9368	Mikado_loci	exon	15937	16000	.	+	.	ID=BruzV2.9368G2.1.exon5;Parent=BruzV2.9368G2.1
Bruz_scaf_9368	Mikado_loci	CDS	16200	16533	.	+	1	ID=BruzV2.9368G2.1.CDS5;Parent=BruzV2.9368G2.1
Bruz_scaf_9368	Mikado_loci	exon	16200	16533	.	+	.	ID=BruzV2.9368G2.1.exon6;Parent=BruzV2.9368G2.1
Bruz_scaf_9368	Mikado_loci	CDS	16620	16739	.	+	0	ID=BruzV2.9368G2.1.CDS6;Parent=BruzV2.9368G2.1
Bruz_scaf_9368	Mikado_loci	exon	16620	17060	.	+	.	ID=BruzV2.9368G2.1.exon7;Parent=BruzV2.9368G2.1
Bruz_scaf_9368	Mikado_loci	three_prime_UTR	16740	17060	.	+	.	ID=BruzV2.9368G2.1.three_prime_UTR1;Parent=BruzV2.9368G2.1
###
Bruz_scaf_9369	Mikado_loci	superlocus	13990	15283	.	+	.	ID=Mikado_superlocus:Bruz_scaf_9369+:13990-15283;Name=superlocus:Bruz_scaf_9369+:13990-15283
Bruz_scaf_9369	Mikado_loci	gene	13990	15283	19	+	.	ID=BruzV2.9369G2;Name=BruzV2.9369G2;multiexonic=False;superlocus=Mikado_superlocus:Bruz_scaf_9369+:13990-15283
Bruz_scaf_9369	Mikado_loci	mRNA	13990	15283	19	+	.	ID=BruzV2.9369G2.1;Parent=BruzV2.9369G2;Name=BruzV2.9369G2.1;alias=v1_Bruz.9369G2.1;alias=MSTRG.72027.1;primary=True
Bruz_scaf_9369	Mikado_loci	exon	13990	15283	.	+	.	ID=BruzV2.9369G2.1.exon1;Parent=BruzV2.9369G2.1
Bruz_scaf_9369	Mikado_loci	five_prime_UTR	13990	14062	.	+	.	ID=BruzV2.9369G2.1.five_prime_UTR1;Parent=BruzV2.9369G2.1
Bruz_scaf_9369	Mikado_loci	CDS	14063	15142	.	+	0	ID=BruzV2.9369G2.1.CDS1;Parent=BruzV2.9369G2.1
Bruz_scaf_9369	Mikado_loci	three_prime_UTR	15143	15283	.	+	.	ID=BruzV2.9369G2.1.three_prime_UTR1;Parent=BruzV2.9369G2.1
###
Bruz_scaf_9369	Mikado_loci	superlocus	17490	17838	.	-	.	ID=Mikado_superlocus:Bruz_scaf_9369-:17490-17838;Name=superlocus:Bruz_scaf_9369-:17490-17838
Bruz_scaf_9369	Mikado_loci	gene	17490	17838	19	-	.	ID=BruzV2.9369G4;Name=BruzV2.9369G4;multiexonic=False;superlocus=Mikado_superlocus:Bruz_scaf_9369-:17490-17838
Bruz_scaf_9369	Mikado_loci	mRNA	17490	17838	19	-	.	ID=BruzV2.9369G4.1;Parent=BruzV2.9369G4;Name=BruzV2.9369G4.1;alias=v1_Bruz.9369G4.1;alias=MSTRG.72028.1;primary=True
Bruz_scaf_9369	Mikado_loci	exon	17490	17838	.	-	.	ID=BruzV2.9369G4.1.exon1;Parent=BruzV2.9369G4.1
Bruz_scaf_9369	Mikado_loci	three_prime_UTR	17490	17491	.	-	.	ID=BruzV2.9369G4.1.three_prime_UTR1;Parent=BruzV2.9369G4.1
Bruz_scaf_9369	Mikado_loci	CDS	17492	17836	.	-	0	ID=BruzV2.9369G4.1.CDS1;Parent=BruzV2.9369G4.1
Bruz_scaf_9369	Mikado_loci	five_prime_UTR	17837	17838	.	-	.	ID=BruzV2.9369G4.1.five_prime_UTR1;Parent=BruzV2.9369G4.1
###
Bruz_scaf_937	Mikado_loci	superlocus	2338	2656	.	+	.	ID=Mikado_superlocus:Bruz_scaf_937+:2338-2656;Name=superlocus:Bruz_scaf_937+:2338-2656
Bruz_scaf_937	Mikado_loci	gene	2338	2656	19	+	.	ID=BruzV2.937G2;Name=BruzV2.937G2;multiexonic=False;superlocus=Mikado_superlocus:Bruz_scaf_937+:2338-2656
Bruz_scaf_937	Mikado_loci	mRNA	2338	2656	19	+	.	ID=BruzV2.937G2.1;Parent=BruzV2.937G2;Name=BruzV2.937G2.1;alias=v1_Bruz.937G2.1;alias=MSTRG.72030.1;primary=True
Bruz_scaf_937	Mikado_loci	exon	2338	2656	.	+	.	ID=BruzV2.937G2.1.exon1;Parent=BruzV2.937G2.1
Bruz_scaf_937	Mikado_loci	five_prime_UTR	2338	2339	.	+	.	ID=BruzV2.937G2.1.five_prime_UTR1;Parent=BruzV2.937G2.1
Bruz_scaf_937	Mikado_loci	CDS	2340	2654	.	+	0	ID=BruzV2.937G2.1.CDS1;Parent=BruzV2.937G2.1
Bruz_scaf_937	Mikado_loci	three_prime_UTR	2655	2656	.	+	.	ID=BruzV2.937G2.1.three_prime_UTR1;Parent=BruzV2.937G2.1
###
Bruz_scaf_937	Mikado_loci	superlocus	2956	5852	.	+	.	ID=Mikado_superlocus:Bruz_scaf_937+:2956-5852;Name=superlocus:Bruz_scaf_937+:2956-5852
Bruz_scaf_937	Mikado_loci	gene	2956	5852	18	+	.	ID=BruzV2.937G4;Name=BruzV2.937G4;multiexonic=False;superlocus=Mikado_superlocus:Bruz_scaf_937+:2956-5852
Bruz_scaf_937	Mikado_loci	mRNA	2956	5852	18	+	.	ID=BruzV2.937G4.1;Parent=BruzV2.937G4;Name=BruzV2.937G4.1;alias=st_MSTRG.75302.1;primary=True
Bruz_scaf_937	Mikado_loci	exon	2956	5852	.	+	.	ID=BruzV2.937G4.1.exon1;Parent=BruzV2.937G4.1
Bruz_scaf_937	Mikado_loci	five_prime_UTR	2956	4451	.	+	.	ID=BruzV2.937G4.1.five_prime_UTR1;Parent=BruzV2.937G4.1
Bruz_scaf_937	Mikado_loci	CDS	4452	5123	.	+	0	ID=BruzV2.937G4.1.CDS1;Parent=BruzV2.937G4.1
Bruz_scaf_937	Mikado_loci	three_prime_UTR	5124	5852	.	+	.	ID=BruzV2.937G4.1.three_prime_UTR1;Parent=BruzV2.937G4.1
###
Bruz_scaf_937	Mikado_loci	superlocus	6992	9259	.	+	.	ID=Mikado_superlocus:Bruz_scaf_937+:6992-9259;Name=superlocus:Bruz_scaf_937+:6992-9259
Bruz_scaf_937	Mikado_loci	gene	6992	9259	18	+	.	ID=BruzV2.937G6;Name=BruzV2.937G6;multiexonic=False;superlocus=Mikado_superlocus:Bruz_scaf_937+:6992-9259
Bruz_scaf_937	Mikado_loci	mRNA	6992	9259	18	+	.	ID=BruzV2.937G6.1;Parent=BruzV2.937G6;Name=BruzV2.937G6.1;alias=st_MSTRG.75303.1;primary=True
Bruz_scaf_937	Mikado_loci	exon	6992	9259	.	+	.	ID=BruzV2.937G6.1.exon1;Parent=BruzV2.937G6.1
Bruz_scaf_937	Mikado_loci	five_prime_UTR	6992	7675	.	+	.	ID=BruzV2.937G6.1.five_prime_UTR1;Parent=BruzV2.937G6.1
Bruz_scaf_937	Mikado_loci	CDS	7676	8173	.	+	0	ID=BruzV2.937G6.1.CDS1;Parent=BruzV2.937G6.1
Bruz_scaf_937	Mikado_loci	three_prime_UTR	8174	9259	.	+	.	ID=BruzV2.937G6.1.three_prime_UTR1;Parent=BruzV2.937G6.1
###
Bruz_scaf_937	Mikado_loci	superlocus	24656	35810	.	+	.	ID=Mikado_superlocus:Bruz_scaf_937+:24656-35810;Name=superlocus:Bruz_scaf_937+:24656-35810
Bruz_scaf_937	Mikado_loci	gene	24656	35810	20	+	.	ID=BruzV2.937G8;Name=BruzV2.937G8;multiexonic=True;superlocus=Mikado_superlocus:Bruz_scaf_937+:24656-35810
Bruz_scaf_937	Mikado_loci	mRNA	24656	35810	20	+	.	ID=BruzV2.937G8.1;Parent=BruzV2.937G8;Name=BruzV2.937G8.1;alias=v1_Bruz.937G6.1;alias=Bruz_scaf_937.g10.t1;canonical_junctions=1,2,3,4,5,6,7,8,9,10,11,12,13,14,15,16,17,18,19,20,21,22;canonical_number=22;canonical_proportion=1.0;primary=True
Bruz_scaf_937	Mikado_loci	exon	24656	24883	.	+	.	ID=BruzV2.937G8.1.exon1;Parent=BruzV2.937G8.1
Bruz_scaf_937	Mikado_loci	five_prime_UTR	24656	24827	.	+	.	ID=BruzV2.937G8.1.five_prime_UTR1;Parent=BruzV2.937G8.1
Bruz_scaf_937	Mikado_loci	CDS	24828	24883	.	+	0	ID=BruzV2.937G8.1.CDS1;Parent=BruzV2.937G8.1
Bruz_scaf_937	Mikado_loci	CDS	25359	25412	.	+	1	ID=BruzV2.937G8.1.CDS2;Parent=BruzV2.937G8.1
Bruz_scaf_937	Mikado_loci	exon	25359	25412	.	+	.	ID=BruzV2.937G8.1.exon2;Parent=BruzV2.937G8.1
Bruz_scaf_937	Mikado_loci	CDS	25581	25627	.	+	1	ID=BruzV2.937G8.1.CDS3;Parent=BruzV2.937G8.1
Bruz_scaf_937	Mikado_loci	exon	25581	25627	.	+	.	ID=BruzV2.937G8.1.exon3;Parent=BruzV2.937G8.1
Bruz_scaf_937	Mikado_loci	CDS	25726	25757	.	+	2	ID=BruzV2.937G8.1.CDS4;Parent=BruzV2.937G8.1
Bruz_scaf_937	Mikado_loci	exon	25726	25757	.	+	.	ID=BruzV2.937G8.1.exon4;Parent=BruzV2.937G8.1
Bruz_scaf_937	Mikado_loci	CDS	25841	25942	.	+	0	ID=BruzV2.937G8.1.CDS5;Parent=BruzV2.937G8.1
Bruz_scaf_937	Mikado_loci	exon	25841	25942	.	+	.	ID=BruzV2.937G8.1.exon5;Parent=BruzV2.937G8.1
Bruz_scaf_937	Mikado_loci	CDS	26044	26111	.	+	0	ID=BruzV2.937G8.1.CDS6;Parent=BruzV2.937G8.1
Bruz_scaf_937	Mikado_loci	exon	26044	26111	.	+	.	ID=BruzV2.937G8.1.exon6;Parent=BruzV2.937G8.1
Bruz_scaf_937	Mikado_loci	CDS	26816	26892	.	+	1	ID=BruzV2.937G8.1.CDS7;Parent=BruzV2.937G8.1
Bruz_scaf_937	Mikado_loci	exon	26816	26892	.	+	.	ID=BruzV2.937G8.1.exon7;Parent=BruzV2.937G8.1
Bruz_scaf_937	Mikado_loci	CDS	27276	27373	.	+	2	ID=BruzV2.937G8.1.CDS8;Parent=BruzV2.937G8.1
Bruz_scaf_937	Mikado_loci	exon	27276	27373	.	+	.	ID=BruzV2.937G8.1.exon8;Parent=BruzV2.937G8.1
Bruz_scaf_937	Mikado_loci	CDS	27442	27512	.	+	0	ID=BruzV2.937G8.1.CDS9;Parent=BruzV2.937G8.1
Bruz_scaf_937	Mikado_loci	exon	27442	27512	.	+	.	ID=BruzV2.937G8.1.exon9;Parent=BruzV2.937G8.1
Bruz_scaf_937	Mikado_loci	CDS	27756	27822	.	+	1	ID=BruzV2.937G8.1.CDS10;Parent=BruzV2.937G8.1
Bruz_scaf_937	Mikado_loci	exon	27756	27822	.	+	.	ID=BruzV2.937G8.1.exon10;Parent=BruzV2.937G8.1
Bruz_scaf_937	Mikado_loci	CDS	27907	28029	.	+	0	ID=BruzV2.937G8.1.CDS11;Parent=BruzV2.937G8.1
Bruz_scaf_937	Mikado_loci	exon	27907	28029	.	+	.	ID=BruzV2.937G8.1.exon11;Parent=BruzV2.937G8.1
Bruz_scaf_937	Mikado_loci	CDS	28560	28620	.	+	0	ID=BruzV2.937G8.1.CDS12;Parent=BruzV2.937G8.1
Bruz_scaf_937	Mikado_loci	exon	28560	28620	.	+	.	ID=BruzV2.937G8.1.exon12;Parent=BruzV2.937G8.1
Bruz_scaf_937	Mikado_loci	CDS	32118	32149	.	+	2	ID=BruzV2.937G8.1.CDS13;Parent=BruzV2.937G8.1
Bruz_scaf_937	Mikado_loci	exon	32118	32149	.	+	.	ID=BruzV2.937G8.1.exon13;Parent=BruzV2.937G8.1
Bruz_scaf_937	Mikado_loci	CDS	32230	32331	.	+	0	ID=BruzV2.937G8.1.CDS14;Parent=BruzV2.937G8.1
Bruz_scaf_937	Mikado_loci	exon	32230	32331	.	+	.	ID=BruzV2.937G8.1.exon14;Parent=BruzV2.937G8.1
Bruz_scaf_937	Mikado_loci	CDS	32431	32498	.	+	0	ID=BruzV2.937G8.1.CDS15;Parent=BruzV2.937G8.1
Bruz_scaf_937	Mikado_loci	exon	32431	32498	.	+	.	ID=BruzV2.937G8.1.exon15;Parent=BruzV2.937G8.1
Bruz_scaf_937	Mikado_loci	CDS	33204	33280	.	+	1	ID=BruzV2.937G8.1.CDS16;Parent=BruzV2.937G8.1
Bruz_scaf_937	Mikado_loci	exon	33204	33280	.	+	.	ID=BruzV2.937G8.1.exon16;Parent=BruzV2.937G8.1
Bruz_scaf_937	Mikado_loci	CDS	33754	33851	.	+	2	ID=BruzV2.937G8.1.CDS17;Parent=BruzV2.937G8.1
Bruz_scaf_937	Mikado_loci	exon	33754	33851	.	+	.	ID=BruzV2.937G8.1.exon17;Parent=BruzV2.937G8.1
Bruz_scaf_937	Mikado_loci	CDS	33919	33989	.	+	0	ID=BruzV2.937G8.1.CDS18;Parent=BruzV2.937G8.1
Bruz_scaf_937	Mikado_loci	exon	33919	33989	.	+	.	ID=BruzV2.937G8.1.exon18;Parent=BruzV2.937G8.1
Bruz_scaf_937	Mikado_loci	CDS	34241	34307	.	+	1	ID=BruzV2.937G8.1.CDS19;Parent=BruzV2.937G8.1
Bruz_scaf_937	Mikado_loci	exon	34241	34307	.	+	.	ID=BruzV2.937G8.1.exon19;Parent=BruzV2.937G8.1
Bruz_scaf_937	Mikado_loci	CDS	34392	34514	.	+	0	ID=BruzV2.937G8.1.CDS20;Parent=BruzV2.937G8.1
Bruz_scaf_937	Mikado_loci	exon	34392	34514	.	+	.	ID=BruzV2.937G8.1.exon20;Parent=BruzV2.937G8.1
Bruz_scaf_937	Mikado_loci	CDS	34961	35021	.	+	0	ID=BruzV2.937G8.1.CDS21;Parent=BruzV2.937G8.1
Bruz_scaf_937	Mikado_loci	exon	34961	35021	.	+	.	ID=BruzV2.937G8.1.exon21;Parent=BruzV2.937G8.1
Bruz_scaf_937	Mikado_loci	CDS	35137	35177	.	+	2	ID=BruzV2.937G8.1.CDS22;Parent=BruzV2.937G8.1
Bruz_scaf_937	Mikado_loci	exon	35137	35177	.	+	.	ID=BruzV2.937G8.1.exon22;Parent=BruzV2.937G8.1
Bruz_scaf_937	Mikado_loci	CDS	35379	35519	.	+	0	ID=BruzV2.937G8.1.CDS23;Parent=BruzV2.937G8.1
Bruz_scaf_937	Mikado_loci	exon	35379	35810	.	+	.	ID=BruzV2.937G8.1.exon23;Parent=BruzV2.937G8.1
Bruz_scaf_937	Mikado_loci	three_prime_UTR	35520	35810	.	+	.	ID=BruzV2.937G8.1.three_prime_UTR1;Parent=BruzV2.937G8.1
###
Bruz_scaf_937	Mikado_loci	superlocus	41114	41784	.	+	.	ID=Mikado_superlocus:Bruz_scaf_937+:41114-41784;Name=superlocus:Bruz_scaf_937+:41114-41784
Bruz_scaf_937	Mikado_loci	gene	41114	41784	19	+	.	ID=BruzV2.937G10;Name=BruzV2.937G10;multiexonic=False;superlocus=Mikado_superlocus:Bruz_scaf_937+:41114-41784
Bruz_scaf_937	Mikado_loci	mRNA	41114	41784	19	+	.	ID=BruzV2.937G10.1;Parent=BruzV2.937G10;Name=BruzV2.937G10.1;alias=v1_Bruz.937G8.1;alias=MSTRG.72037.1;primary=True
Bruz_scaf_937	Mikado_loci	exon	41114	41784	.	+	.	ID=BruzV2.937G10.1.exon1;Parent=BruzV2.937G10.1
Bruz_scaf_937	Mikado_loci	five_prime_UTR	41114	41114	.	+	.	ID=BruzV2.937G10.1.five_prime_UTR1;Parent=BruzV2.937G10.1
Bruz_scaf_937	Mikado_loci	CDS	41115	41450	.	+	0	ID=BruzV2.937G10.1.CDS1;Parent=BruzV2.937G10.1
Bruz_scaf_937	Mikado_loci	three_prime_UTR	41451	41784	.	+	.	ID=BruzV2.937G10.1.three_prime_UTR1;Parent=BruzV2.937G10.1
###
Bruz_scaf_937	Mikado_loci	superlocus	14289	21595	.	-	.	ID=Mikado_superlocus:Bruz_scaf_937-:14289-21595;Name=superlocus:Bruz_scaf_937-:14289-21595
Bruz_scaf_937	Mikado_loci	gene	14297	21595	21	-	.	ID=BruzV2.937G12;Name=BruzV2.937G12;multiexonic=True;superlocus=Mikado_superlocus:Bruz_scaf_937-:14289-21595
Bruz_scaf_937	Mikado_loci	mRNA	14297	21595	21	-	.	ID=BruzV2.937G12.1;Parent=BruzV2.937G12;Name=BruzV2.937G12.1;alias=v1_Bruz.937G4.1;alias=Bruz_scaf_937.g9.t1;canonical_junctions=1,2,3,4;canonical_number=4;canonical_proportion=1.0;primary=True
Bruz_scaf_937	Mikado_loci	exon	14297	15037	.	-	.	ID=BruzV2.937G12.1.exon1;Parent=BruzV2.937G12.1
Bruz_scaf_937	Mikado_loci	three_prime_UTR	14297	14714	.	-	.	ID=BruzV2.937G12.1.three_prime_UTR1;Parent=BruzV2.937G12.1
Bruz_scaf_937	Mikado_loci	CDS	14715	15037	.	-	2	ID=BruzV2.937G12.1.CDS1;Parent=BruzV2.937G12.1
Bruz_scaf_937	Mikado_loci	CDS	16638	16848	.	-	0	ID=BruzV2.937G12.1.CDS2;Parent=BruzV2.937G12.1
Bruz_scaf_937	Mikado_loci	exon	16638	16848	.	-	.	ID=BruzV2.937G12.1.exon2;Parent=BruzV2.937G12.1
Bruz_scaf_937	Mikado_loci	CDS	16976	17707	.	-	0	ID=BruzV2.937G12.1.CDS3;Parent=BruzV2.937G12.1
Bruz_scaf_937	Mikado_loci	exon	16976	17707	.	-	.	ID=BruzV2.937G12.1.exon3;Parent=BruzV2.937G12.1
Bruz_scaf_937	Mikado_loci	CDS	18089	19864	.	-	0	ID=BruzV2.937G12.1.CDS4;Parent=BruzV2.937G12.1
Bruz_scaf_937	Mikado_loci	exon	18089	19949	.	-	.	ID=BruzV2.937G12.1.exon4;Parent=BruzV2.937G12.1
Bruz_scaf_937	Mikado_loci	five_prime_UTR	19865	19949	.	-	.	ID=BruzV2.937G12.1.five_prime_UTR1;Parent=BruzV2.937G12.1
Bruz_scaf_937	Mikado_loci	exon	21246	21595	.	-	.	ID=BruzV2.937G12.1.exon5;Parent=BruzV2.937G12.1
Bruz_scaf_937	Mikado_loci	five_prime_UTR	21246	21595	.	-	.	ID=BruzV2.937G12.1.five_prime_UTR2;Parent=BruzV2.937G12.1
###
Bruz_scaf_937	Mikado_loci	superlocus	65616	66780	.	+	.	ID=Mikado_superlocus:Bruz_scaf_937+:65616-66780;Name=superlocus:Bruz_scaf_937+:65616-66780
Bruz_scaf_937	Mikado_loci	gene	65616	66780	18	+	.	ID=BruzV2.937G14;Name=BruzV2.937G14;multiexonic=False;superlocus=Mikado_superlocus:Bruz_scaf_937+:65616-66780
Bruz_scaf_937	Mikado_loci	mRNA	65616	66780	18	+	.	ID=BruzV2.937G14.1;Parent=BruzV2.937G14;Name=BruzV2.937G14.1;alias=st_MSTRG.75313.1;primary=True
Bruz_scaf_937	Mikado_loci	exon	65616	66780	.	+	.	ID=BruzV2.937G14.1.exon1;Parent=BruzV2.937G14.1
Bruz_scaf_937	Mikado_loci	five_prime_UTR	65616	65675	.	+	.	ID=BruzV2.937G14.1.five_prime_UTR1;Parent=BruzV2.937G14.1
Bruz_scaf_937	Mikado_loci	CDS	65676	66224	.	+	0	ID=BruzV2.937G14.1.CDS1;Parent=BruzV2.937G14.1
Bruz_scaf_937	Mikado_loci	three_prime_UTR	66225	66780	.	+	.	ID=BruzV2.937G14.1.three_prime_UTR1;Parent=BruzV2.937G14.1
###
Bruz_scaf_9370	Mikado_loci	superlocus	1557	7604	.	-	.	ID=Mikado_superlocus:Bruz_scaf_9370-:1557-7604;Name=superlocus:Bruz_scaf_9370-:1557-7604
Bruz_scaf_9370	Mikado_loci	gene	1557	7604	18	-	.	ID=BruzV2.9370G2;Name=BruzV2.9370G2;multiexonic=False;superlocus=Mikado_superlocus:Bruz_scaf_9370-:1557-7604
Bruz_scaf_9370	Mikado_loci	mRNA	1557	7604	18	-	.	ID=BruzV2.9370G2.1;Parent=BruzV2.9370G2;Name=BruzV2.9370G2.1;alias=st_MSTRG.75317.1;primary=True
Bruz_scaf_9370	Mikado_loci	exon	1557	7604	.	-	.	ID=BruzV2.9370G2.1.exon1;Parent=BruzV2.9370G2.1
Bruz_scaf_9370	Mikado_loci	three_prime_UTR	1557	3393	.	-	.	ID=BruzV2.9370G2.1.three_prime_UTR1;Parent=BruzV2.9370G2.1
Bruz_scaf_9370	Mikado_loci	CDS	3394	3975	.	-	0	ID=BruzV2.9370G2.1.CDS1;Parent=BruzV2.9370G2.1
Bruz_scaf_9370	Mikado_loci	five_prime_UTR	3976	7604	.	-	.	ID=BruzV2.9370G2.1.five_prime_UTR1;Parent=BruzV2.9370G2.1
###
Bruz_scaf_93719	Mikado_loci	superlocus	360	1029	.	-	.	ID=Mikado_superlocus:Bruz_scaf_93719-:360-1029;Name=superlocus:Bruz_scaf_93719-:360-1029
Bruz_scaf_93719	Mikado_loci	gene	360	1029	19	-	.	ID=BruzV2.93719G2;Name=BruzV2.93719G2;multiexonic=False;superlocus=Mikado_superlocus:Bruz_scaf_93719-:360-1029
Bruz_scaf_93719	Mikado_loci	mRNA	360	1029	19	-	.	ID=BruzV2.93719G2.1;Parent=BruzV2.93719G2;Name=BruzV2.93719G2.1;alias=v1_Bruz.93719G2.1;alias=MSTRG.72044.1;primary=True
Bruz_scaf_93719	Mikado_loci	exon	360	1029	.	-	.	ID=BruzV2.93719G2.1.exon1;Parent=BruzV2.93719G2.1
Bruz_scaf_93719	Mikado_loci	three_prime_UTR	360	623	.	-	.	ID=BruzV2.93719G2.1.three_prime_UTR1;Parent=BruzV2.93719G2.1
Bruz_scaf_93719	Mikado_loci	CDS	624	1028	.	-	0	ID=BruzV2.93719G2.1.CDS1;Parent=BruzV2.93719G2.1
Bruz_scaf_93719	Mikado_loci	five_prime_UTR	1029	1029	.	-	.	ID=BruzV2.93719G2.1.five_prime_UTR1;Parent=BruzV2.93719G2.1
###
Bruz_scaf_9372	Mikado_loci	superlocus	7401	13695	.	-	.	ID=Mikado_superlocus:Bruz_scaf_9372-:7401-13695;Name=superlocus:Bruz_scaf_9372-:7401-13695
Bruz_scaf_9372	Mikado_loci	gene	7401	13695	20	-	.	ID=BruzV2.9372G2;Name=BruzV2.9372G2;multiexonic=True;superlocus=Mikado_superlocus:Bruz_scaf_9372-:7401-13695
Bruz_scaf_9372	Mikado_loci	mRNA	7401	13695	20	-	.	ID=BruzV2.9372G2.1;Parent=BruzV2.9372G2;Name=BruzV2.9372G2.1;alias=v1_Bruz.9372G2.1;alias=Bruz_scaf_9372.g15.t1;canonical_junctions=1,2,4,5,6,7,8,9,10,11,12,13,14,15,16,17;canonical_number=16;canonical_proportion=0.9411764705882353;primary=True
Bruz_scaf_9372	Mikado_loci	exon	7401	8263	.	-	.	ID=BruzV2.9372G2.1.exon1;Parent=BruzV2.9372G2.1
Bruz_scaf_9372	Mikado_loci	three_prime_UTR	7401	8140	.	-	.	ID=BruzV2.9372G2.1.three_prime_UTR1;Parent=BruzV2.9372G2.1
Bruz_scaf_9372	Mikado_loci	CDS	8141	8263	.	-	0	ID=BruzV2.9372G2.1.CDS1;Parent=BruzV2.9372G2.1
Bruz_scaf_9372	Mikado_loci	CDS	8353	8451	.	-	0	ID=BruzV2.9372G2.1.CDS2;Parent=BruzV2.9372G2.1
Bruz_scaf_9372	Mikado_loci	exon	8353	8451	.	-	.	ID=BruzV2.9372G2.1.exon2;Parent=BruzV2.9372G2.1
Bruz_scaf_9372	Mikado_loci	CDS	8547	8618	.	-	0	ID=BruzV2.9372G2.1.CDS3;Parent=BruzV2.9372G2.1
Bruz_scaf_9372	Mikado_loci	exon	8547	8618	.	-	.	ID=BruzV2.9372G2.1.exon3;Parent=BruzV2.9372G2.1
Bruz_scaf_9372	Mikado_loci	CDS	8714	9287	.	-	1	ID=BruzV2.9372G2.1.CDS4;Parent=BruzV2.9372G2.1
Bruz_scaf_9372	Mikado_loci	exon	8714	9287	.	-	.	ID=BruzV2.9372G2.1.exon4;Parent=BruzV2.9372G2.1
Bruz_scaf_9372	Mikado_loci	CDS	9375	9487	.	-	0	ID=BruzV2.9372G2.1.CDS5;Parent=BruzV2.9372G2.1
Bruz_scaf_9372	Mikado_loci	exon	9375	9487	.	-	.	ID=BruzV2.9372G2.1.exon5;Parent=BruzV2.9372G2.1
Bruz_scaf_9372	Mikado_loci	CDS	9735	9834	.	-	1	ID=BruzV2.9372G2.1.CDS6;Parent=BruzV2.9372G2.1
Bruz_scaf_9372	Mikado_loci	exon	9735	9834	.	-	.	ID=BruzV2.9372G2.1.exon6;Parent=BruzV2.9372G2.1
Bruz_scaf_9372	Mikado_loci	CDS	9920	10042	.	-	1	ID=BruzV2.9372G2.1.CDS7;Parent=BruzV2.9372G2.1
Bruz_scaf_9372	Mikado_loci	exon	9920	10042	.	-	.	ID=BruzV2.9372G2.1.exon7;Parent=BruzV2.9372G2.1
Bruz_scaf_9372	Mikado_loci	CDS	10136	10203	.	-	0	ID=BruzV2.9372G2.1.CDS8;Parent=BruzV2.9372G2.1
Bruz_scaf_9372	Mikado_loci	exon	10136	10203	.	-	.	ID=BruzV2.9372G2.1.exon8;Parent=BruzV2.9372G2.1
Bruz_scaf_9372	Mikado_loci	CDS	10291	10440	.	-	0	ID=BruzV2.9372G2.1.CDS9;Parent=BruzV2.9372G2.1
Bruz_scaf_9372	Mikado_loci	exon	10291	10440	.	-	.	ID=BruzV2.9372G2.1.exon9;Parent=BruzV2.9372G2.1
Bruz_scaf_9372	Mikado_loci	CDS	10552	10695	.	-	0	ID=BruzV2.9372G2.1.CDS10;Parent=BruzV2.9372G2.1
Bruz_scaf_9372	Mikado_loci	exon	10552	10695	.	-	.	ID=BruzV2.9372G2.1.exon10;Parent=BruzV2.9372G2.1
Bruz_scaf_9372	Mikado_loci	CDS	10940	11143	.	-	0	ID=BruzV2.9372G2.1.CDS11;Parent=BruzV2.9372G2.1
Bruz_scaf_9372	Mikado_loci	exon	10940	11143	.	-	.	ID=BruzV2.9372G2.1.exon11;Parent=BruzV2.9372G2.1
Bruz_scaf_9372	Mikado_loci	CDS	11699	11783	.	-	1	ID=BruzV2.9372G2.1.CDS12;Parent=BruzV2.9372G2.1
Bruz_scaf_9372	Mikado_loci	exon	11699	11783	.	-	.	ID=BruzV2.9372G2.1.exon12;Parent=BruzV2.9372G2.1
Bruz_scaf_9372	Mikado_loci	CDS	11872	12023	.	-	0	ID=BruzV2.9372G2.1.CDS13;Parent=BruzV2.9372G2.1
Bruz_scaf_9372	Mikado_loci	exon	11872	12023	.	-	.	ID=BruzV2.9372G2.1.exon13;Parent=BruzV2.9372G2.1
Bruz_scaf_9372	Mikado_loci	CDS	12127	12261	.	-	0	ID=BruzV2.9372G2.1.CDS14;Parent=BruzV2.9372G2.1
Bruz_scaf_9372	Mikado_loci	exon	12127	12261	.	-	.	ID=BruzV2.9372G2.1.exon14;Parent=BruzV2.9372G2.1
Bruz_scaf_9372	Mikado_loci	CDS	12502	12555	.	-	0	ID=BruzV2.9372G2.1.CDS15;Parent=BruzV2.9372G2.1
Bruz_scaf_9372	Mikado_loci	exon	12502	12555	.	-	.	ID=BruzV2.9372G2.1.exon15;Parent=BruzV2.9372G2.1
Bruz_scaf_9372	Mikado_loci	CDS	12640	12775	.	-	1	ID=BruzV2.9372G2.1.CDS16;Parent=BruzV2.9372G2.1
Bruz_scaf_9372	Mikado_loci	exon	12640	12775	.	-	.	ID=BruzV2.9372G2.1.exon16;Parent=BruzV2.9372G2.1
Bruz_scaf_9372	Mikado_loci	CDS	12875	13008	.	-	0	ID=BruzV2.9372G2.1.CDS17;Parent=BruzV2.9372G2.1
Bruz_scaf_9372	Mikado_loci	exon	12875	13008	.	-	.	ID=BruzV2.9372G2.1.exon17;Parent=BruzV2.9372G2.1
Bruz_scaf_9372	Mikado_loci	CDS	13137	13496	.	-	0	ID=BruzV2.9372G2.1.CDS18;Parent=BruzV2.9372G2.1
Bruz_scaf_9372	Mikado_loci	exon	13137	13695	.	-	.	ID=BruzV2.9372G2.1.exon18;Parent=BruzV2.9372G2.1
Bruz_scaf_9372	Mikado_loci	five_prime_UTR	13497	13695	.	-	.	ID=BruzV2.9372G2.1.five_prime_UTR1;Parent=BruzV2.9372G2.1
###
Bruz_scaf_9373	Mikado_loci	superlocus	10113	10776	.	+	.	ID=Mikado_superlocus:Bruz_scaf_9373+:10113-10776;Name=superlocus:Bruz_scaf_9373+:10113-10776
Bruz_scaf_9373	Mikado_loci	gene	10113	10776	19	+	.	ID=BruzV2.9373G2;Name=BruzV2.9373G2;multiexonic=False;superlocus=Mikado_superlocus:Bruz_scaf_9373+:10113-10776
Bruz_scaf_9373	Mikado_loci	mRNA	10113	10776	19	+	.	ID=BruzV2.9373G2.1;Parent=BruzV2.9373G2;Name=BruzV2.9373G2.1;alias=v1_Bruz.9373G4.1;alias=MSTRG.72048.1;primary=True
Bruz_scaf_9373	Mikado_loci	exon	10113	10776	.	+	.	ID=BruzV2.9373G2.1.exon1;Parent=BruzV2.9373G2.1
Bruz_scaf_9373	Mikado_loci	five_prime_UTR	10113	10161	.	+	.	ID=BruzV2.9373G2.1.five_prime_UTR1;Parent=BruzV2.9373G2.1
Bruz_scaf_9373	Mikado_loci	CDS	10162	10500	.	+	0	ID=BruzV2.9373G2.1.CDS1;Parent=BruzV2.9373G2.1
Bruz_scaf_9373	Mikado_loci	three_prime_UTR	10501	10776	.	+	.	ID=BruzV2.9373G2.1.three_prime_UTR1;Parent=BruzV2.9373G2.1
###
Bruz_scaf_9373	Mikado_loci	superlocus	5753	6274	.	-	.	ID=Mikado_superlocus:Bruz_scaf_9373-:5753-6274;Name=superlocus:Bruz_scaf_9373-:5753-6274
Bruz_scaf_9373	Mikado_loci	gene	5753	6274	18	-	.	ID=BruzV2.9373G4;Name=BruzV2.9373G4;multiexonic=False;superlocus=Mikado_superlocus:Bruz_scaf_9373-:5753-6274
Bruz_scaf_9373	Mikado_loci	mRNA	5753	6274	18	-	.	ID=BruzV2.9373G4.1;Parent=BruzV2.9373G4;Name=BruzV2.9373G4.1;alias=st_MSTRG.75326.1;primary=True
Bruz_scaf_9373	Mikado_loci	exon	5753	6274	.	-	.	ID=BruzV2.9373G4.1.exon1;Parent=BruzV2.9373G4.1
Bruz_scaf_9373	Mikado_loci	three_prime_UTR	5753	5754	.	-	.	ID=BruzV2.9373G4.1.three_prime_UTR1;Parent=BruzV2.9373G4.1
Bruz_scaf_9373	Mikado_loci	CDS	5755	6075	.	-	0	ID=BruzV2.9373G4.1.CDS1;Parent=BruzV2.9373G4.1
Bruz_scaf_9373	Mikado_loci	five_prime_UTR	6076	6274	.	-	.	ID=BruzV2.9373G4.1.five_prime_UTR1;Parent=BruzV2.9373G4.1
###
Bruz_scaf_9373	Mikado_loci	superlocus	15600	17965	.	-	.	ID=Mikado_superlocus:Bruz_scaf_9373-:15600-17965;Name=superlocus:Bruz_scaf_9373-:15600-17965
Bruz_scaf_9373	Mikado_loci	gene	15600	17965	20	-	.	ID=BruzV2.9373G6;Name=BruzV2.9373G6;multiexonic=True;superlocus=Mikado_superlocus:Bruz_scaf_9373-:15600-17965
Bruz_scaf_9373	Mikado_loci	mRNA	15600	17965	20	-	.	ID=BruzV2.9373G6.1;Parent=BruzV2.9373G6;Name=BruzV2.9373G6.1;alias=v1_Bruz.9373G6.1;alias=Bruz_scaf_9373.g16.t1;canonical_junctions=1,2,3,4;canonical_number=4;canonical_proportion=1.0;primary=True
Bruz_scaf_9373	Mikado_loci	exon	15600	15819	.	-	.	ID=BruzV2.9373G6.1.exon1;Parent=BruzV2.9373G6.1
Bruz_scaf_9373	Mikado_loci	three_prime_UTR	15600	15787	.	-	.	ID=BruzV2.9373G6.1.three_prime_UTR1;Parent=BruzV2.9373G6.1
Bruz_scaf_9373	Mikado_loci	CDS	15788	15819	.	-	2	ID=BruzV2.9373G6.1.CDS1;Parent=BruzV2.9373G6.1
Bruz_scaf_9373	Mikado_loci	CDS	16146	16357	.	-	1	ID=BruzV2.9373G6.1.CDS2;Parent=BruzV2.9373G6.1
Bruz_scaf_9373	Mikado_loci	exon	16146	16357	.	-	.	ID=BruzV2.9373G6.1.exon2;Parent=BruzV2.9373G6.1
Bruz_scaf_9373	Mikado_loci	CDS	17200	17312	.	-	0	ID=BruzV2.9373G6.1.CDS3;Parent=BruzV2.9373G6.1
Bruz_scaf_9373	Mikado_loci	exon	17200	17312	.	-	.	ID=BruzV2.9373G6.1.exon3;Parent=BruzV2.9373G6.1
Bruz_scaf_9373	Mikado_loci	CDS	17471	17617	.	-	0	ID=BruzV2.9373G6.1.CDS4;Parent=BruzV2.9373G6.1
Bruz_scaf_9373	Mikado_loci	exon	17471	17617	.	-	.	ID=BruzV2.9373G6.1.exon4;Parent=BruzV2.9373G6.1
Bruz_scaf_9373	Mikado_loci	CDS	17733	17858	.	-	0	ID=BruzV2.9373G6.1.CDS5;Parent=BruzV2.9373G6.1
Bruz_scaf_9373	Mikado_loci	exon	17733	17965	.	-	.	ID=BruzV2.9373G6.1.exon5;Parent=BruzV2.9373G6.1
Bruz_scaf_9373	Mikado_loci	five_prime_UTR	17859	17965	.	-	.	ID=BruzV2.9373G6.1.five_prime_UTR1;Parent=BruzV2.9373G6.1
###
Bruz_scaf_93757	Mikado_loci	superlocus	309	1199	.	-	.	ID=Mikado_superlocus:Bruz_scaf_93757-:309-1199;Name=superlocus:Bruz_scaf_93757-:309-1199
Bruz_scaf_93757	Mikado_loci	gene	309	1199	19	-	.	ID=BruzV2.93757G2;Name=BruzV2.93757G2;multiexonic=False;superlocus=Mikado_superlocus:Bruz_scaf_93757-:309-1199
Bruz_scaf_93757	Mikado_loci	mRNA	309	1199	19	-	.	ID=BruzV2.93757G2.1;Parent=BruzV2.93757G2;Name=BruzV2.93757G2.1;alias=v1_Bruz.93757G2.1;alias=MSTRG.72054.1;primary=True
Bruz_scaf_93757	Mikado_loci	exon	309	1199	.	-	.	ID=BruzV2.93757G2.1.exon1;Parent=BruzV2.93757G2.1
Bruz_scaf_93757	Mikado_loci	three_prime_UTR	309	535	.	-	.	ID=BruzV2.93757G2.1.three_prime_UTR1;Parent=BruzV2.93757G2.1
Bruz_scaf_93757	Mikado_loci	CDS	536	862	.	-	0	ID=BruzV2.93757G2.1.CDS1;Parent=BruzV2.93757G2.1
Bruz_scaf_93757	Mikado_loci	five_prime_UTR	863	1199	.	-	.	ID=BruzV2.93757G2.1.five_prime_UTR1;Parent=BruzV2.93757G2.1
###
Bruz_scaf_93761	Mikado_loci	superlocus	1	510	.	-	.	ID=Mikado_superlocus:Bruz_scaf_93761-:1-510;Name=superlocus:Bruz_scaf_93761-:1-510
Bruz_scaf_93761	Mikado_loci	gene	1	510	17	-	.	ID=BruzV2.93761G2;Name=BruzV2.93761G2;multiexonic=False;superlocus=Mikado_superlocus:Bruz_scaf_93761-:1-510
Bruz_scaf_93761	Mikado_loci	mRNA	1	510	17	-	.	ID=BruzV2.93761G2.1;Parent=BruzV2.93761G2;Name=BruzV2.93761G2.1;alias=v1_Bruz.93761G2.1;alias=MSTRG.72055.1;primary=True
Bruz_scaf_93761	Mikado_loci	CDS	1	510	.	-	0	ID=BruzV2.93761G2.1.CDS1;Parent=BruzV2.93761G2.1
Bruz_scaf_93761	Mikado_loci	exon	1	510	.	-	.	ID=BruzV2.93761G2.1.exon1;Parent=BruzV2.93761G2.1
###
Bruz_scaf_9378	Mikado_loci	superlocus	7194	10415	.	-	.	ID=Mikado_superlocus:Bruz_scaf_9378-:7194-10415;Name=superlocus:Bruz_scaf_9378-:7194-10415
Bruz_scaf_9378	Mikado_loci	gene	7227	10415	19	-	.	ID=BruzV2.9378G2;Name=BruzV2.9378G2;multiexonic=True;superlocus=Mikado_superlocus:Bruz_scaf_9378-:7194-10415
Bruz_scaf_9378	Mikado_loci	mRNA	7227	10415	19	-	.	ID=BruzV2.9378G2.1;Parent=BruzV2.9378G2;Name=BruzV2.9378G2.1;alias=v1_Bruz.9378G2.1;alias=Bruz_scaf_9378.g17.t1;canonical_junctions=1,2,3,4,5,6,7,8;canonical_number=8;canonical_proportion=1.0;primary=True
Bruz_scaf_9378	Mikado_loci	exon	7227	7843	.	-	.	ID=BruzV2.9378G2.1.exon1;Parent=BruzV2.9378G2.1
Bruz_scaf_9378	Mikado_loci	three_prime_UTR	7227	7432	.	-	.	ID=BruzV2.9378G2.1.three_prime_UTR1;Parent=BruzV2.9378G2.1
Bruz_scaf_9378	Mikado_loci	CDS	7433	7843	.	-	0	ID=BruzV2.9378G2.1.CDS1;Parent=BruzV2.9378G2.1
Bruz_scaf_9378	Mikado_loci	CDS	7930	8031	.	-	0	ID=BruzV2.9378G2.1.CDS2;Parent=BruzV2.9378G2.1
Bruz_scaf_9378	Mikado_loci	exon	7930	8031	.	-	.	ID=BruzV2.9378G2.1.exon2;Parent=BruzV2.9378G2.1
Bruz_scaf_9378	Mikado_loci	CDS	8518	8610	.	-	0	ID=BruzV2.9378G2.1.CDS3;Parent=BruzV2.9378G2.1
Bruz_scaf_9378	Mikado_loci	exon	8518	8610	.	-	.	ID=BruzV2.9378G2.1.exon3;Parent=BruzV2.9378G2.1
Bruz_scaf_9378	Mikado_loci	CDS	8844	8990	.	-	0	ID=BruzV2.9378G2.1.CDS4;Parent=BruzV2.9378G2.1
Bruz_scaf_9378	Mikado_loci	exon	8844	8990	.	-	.	ID=BruzV2.9378G2.1.exon4;Parent=BruzV2.9378G2.1
Bruz_scaf_9378	Mikado_loci	CDS	9385	9472	.	-	1	ID=BruzV2.9378G2.1.CDS5;Parent=BruzV2.9378G2.1
Bruz_scaf_9378	Mikado_loci	exon	9385	9472	.	-	.	ID=BruzV2.9378G2.1.exon5;Parent=BruzV2.9378G2.1
Bruz_scaf_9378	Mikado_loci	CDS	9587	9675	.	-	0	ID=BruzV2.9378G2.1.CDS6;Parent=BruzV2.9378G2.1
Bruz_scaf_9378	Mikado_loci	exon	9587	9675	.	-	.	ID=BruzV2.9378G2.1.exon6;Parent=BruzV2.9378G2.1
Bruz_scaf_9378	Mikado_loci	CDS	9938	10003	.	-	0	ID=BruzV2.9378G2.1.CDS7;Parent=BruzV2.9378G2.1
Bruz_scaf_9378	Mikado_loci	exon	9938	10003	.	-	.	ID=BruzV2.9378G2.1.exon7;Parent=BruzV2.9378G2.1
Bruz_scaf_9378	Mikado_loci	CDS	10112	10226	.	-	1	ID=BruzV2.9378G2.1.CDS8;Parent=BruzV2.9378G2.1
Bruz_scaf_9378	Mikado_loci	exon	10112	10226	.	-	.	ID=BruzV2.9378G2.1.exon8;Parent=BruzV2.9378G2.1
Bruz_scaf_9378	Mikado_loci	CDS	10378	10415	.	-	0	ID=BruzV2.9378G2.1.CDS9;Parent=BruzV2.9378G2.1
Bruz_scaf_9378	Mikado_loci	exon	10378	10415	.	-	.	ID=BruzV2.9378G2.1.exon9;Parent=BruzV2.9378G2.1
###
Bruz_scaf_9378	Mikado_loci	superlocus	12464	16735	.	-	.	ID=Mikado_superlocus:Bruz_scaf_9378-:12464-16735;Name=superlocus:Bruz_scaf_9378-:12464-16735
Bruz_scaf_9378	Mikado_loci	gene	12587	16735	21	-	.	ID=BruzV2.9378G4;Name=BruzV2.9378G4;multiexonic=True;superlocus=Mikado_superlocus:Bruz_scaf_9378-:12464-16735
Bruz_scaf_9378	Mikado_loci	mRNA	12587	16735	21	-	.	ID=BruzV2.9378G4.1;Parent=BruzV2.9378G4;Name=BruzV2.9378G4.1;alias=v1_Bruz.9378G4.1;alias=Bruz_scaf_9378.g18.t1;canonical_junctions=1,2,3,4,5,6,7,8;canonical_number=8;canonical_proportion=1.0;primary=True
Bruz_scaf_9378	Mikado_loci	exon	12587	13374	.	-	.	ID=BruzV2.9378G4.1.exon1;Parent=BruzV2.9378G4.1
Bruz_scaf_9378	Mikado_loci	three_prime_UTR	12587	12864	.	-	.	ID=BruzV2.9378G4.1.three_prime_UTR1;Parent=BruzV2.9378G4.1
Bruz_scaf_9378	Mikado_loci	CDS	12865	13374	.	-	0	ID=BruzV2.9378G4.1.CDS1;Parent=BruzV2.9378G4.1
Bruz_scaf_9378	Mikado_loci	CDS	13466	13567	.	-	0	ID=BruzV2.9378G4.1.CDS2;Parent=BruzV2.9378G4.1
Bruz_scaf_9378	Mikado_loci	exon	13466	13567	.	-	.	ID=BruzV2.9378G4.1.exon2;Parent=BruzV2.9378G4.1
Bruz_scaf_9378	Mikado_loci	CDS	14051	14143	.	-	0	ID=BruzV2.9378G4.1.CDS3;Parent=BruzV2.9378G4.1
Bruz_scaf_9378	Mikado_loci	exon	14051	14143	.	-	.	ID=BruzV2.9378G4.1.exon3;Parent=BruzV2.9378G4.1
Bruz_scaf_9378	Mikado_loci	CDS	14269	14415	.	-	0	ID=BruzV2.9378G4.1.CDS4;Parent=BruzV2.9378G4.1
Bruz_scaf_9378	Mikado_loci	exon	14269	14415	.	-	.	ID=BruzV2.9378G4.1.exon4;Parent=BruzV2.9378G4.1
Bruz_scaf_9378	Mikado_loci	CDS	14947	15034	.	-	1	ID=BruzV2.9378G4.1.CDS5;Parent=BruzV2.9378G4.1
Bruz_scaf_9378	Mikado_loci	exon	14947	15034	.	-	.	ID=BruzV2.9378G4.1.exon5;Parent=BruzV2.9378G4.1
Bruz_scaf_9378	Mikado_loci	CDS	15208	15296	.	-	0	ID=BruzV2.9378G4.1.CDS6;Parent=BruzV2.9378G4.1
Bruz_scaf_9378	Mikado_loci	exon	15208	15296	.	-	.	ID=BruzV2.9378G4.1.exon6;Parent=BruzV2.9378G4.1
Bruz_scaf_9378	Mikado_loci	CDS	15657	15722	.	-	0	ID=BruzV2.9378G4.1.CDS7;Parent=BruzV2.9378G4.1
Bruz_scaf_9378	Mikado_loci	exon	15657	15722	.	-	.	ID=BruzV2.9378G4.1.exon7;Parent=BruzV2.9378G4.1
Bruz_scaf_9378	Mikado_loci	CDS	15837	15951	.	-	1	ID=BruzV2.9378G4.1.CDS8;Parent=BruzV2.9378G4.1
Bruz_scaf_9378	Mikado_loci	exon	15837	15951	.	-	.	ID=BruzV2.9378G4.1.exon8;Parent=BruzV2.9378G4.1
Bruz_scaf_9378	Mikado_loci	CDS	16267	16472	.	-	0	ID=BruzV2.9378G4.1.CDS9;Parent=BruzV2.9378G4.1
Bruz_scaf_9378	Mikado_loci	exon	16267	16735	.	-	.	ID=BruzV2.9378G4.1.exon9;Parent=BruzV2.9378G4.1
Bruz_scaf_9378	Mikado_loci	five_prime_UTR	16473	16735	.	-	.	ID=BruzV2.9378G4.1.five_prime_UTR1;Parent=BruzV2.9378G4.1
###
Bruz_scaf_9379	Mikado_loci	superlocus	12366	14400	.	+	.	ID=Mikado_superlocus:Bruz_scaf_9379+:12366-14400;Name=superlocus:Bruz_scaf_9379+:12366-14400
Bruz_scaf_9379	Mikado_loci	gene	12366	14400	20	+	.	ID=BruzV2.9379G2;Name=BruzV2.9379G2;multiexonic=True;superlocus=Mikado_superlocus:Bruz_scaf_9379+:12366-14400
Bruz_scaf_9379	Mikado_loci	mRNA	12366	14400	20	+	.	ID=BruzV2.9379G2.1;Parent=BruzV2.9379G2;Name=BruzV2.9379G2.1;alias=v1_Bruz.9379G4.1;alias=Bruz_scaf_9379.g19.t1;canonical_junctions=1,2,3,4;canonical_number=4;canonical_proportion=1.0;primary=True
Bruz_scaf_9379	Mikado_loci	exon	12366	12450	.	+	.	ID=BruzV2.9379G2.1.exon1;Parent=BruzV2.9379G2.1
Bruz_scaf_9379	Mikado_loci	five_prime_UTR	12366	12367	.	+	.	ID=BruzV2.9379G2.1.five_prime_UTR1;Parent=BruzV2.9379G2.1
Bruz_scaf_9379	Mikado_loci	CDS	12368	12450	.	+	0	ID=BruzV2.9379G2.1.CDS1;Parent=BruzV2.9379G2.1
Bruz_scaf_9379	Mikado_loci	CDS	12792	12885	.	+	1	ID=BruzV2.9379G2.1.CDS2;Parent=BruzV2.9379G2.1
Bruz_scaf_9379	Mikado_loci	exon	12792	12885	.	+	.	ID=BruzV2.9379G2.1.exon2;Parent=BruzV2.9379G2.1
Bruz_scaf_9379	Mikado_loci	CDS	13321	13388	.	+	0	ID=BruzV2.9379G2.1.CDS3;Parent=BruzV2.9379G2.1
Bruz_scaf_9379	Mikado_loci	exon	13321	13388	.	+	.	ID=BruzV2.9379G2.1.exon3;Parent=BruzV2.9379G2.1
Bruz_scaf_9379	Mikado_loci	CDS	14193	14265	.	+	1	ID=BruzV2.9379G2.1.CDS4;Parent=BruzV2.9379G2.1
Bruz_scaf_9379	Mikado_loci	exon	14193	14265	.	+	.	ID=BruzV2.9379G2.1.exon4;Parent=BruzV2.9379G2.1
Bruz_scaf_9379	Mikado_loci	CDS	14342	14377	.	+	0	ID=BruzV2.9379G2.1.CDS5;Parent=BruzV2.9379G2.1
Bruz_scaf_9379	Mikado_loci	exon	14342	14400	.	+	.	ID=BruzV2.9379G2.1.exon5;Parent=BruzV2.9379G2.1
Bruz_scaf_9379	Mikado_loci	three_prime_UTR	14378	14400	.	+	.	ID=BruzV2.9379G2.1.three_prime_UTR1;Parent=BruzV2.9379G2.1
###
Bruz_scaf_9379	Mikado_loci	superlocus	15336	17123	.	+	.	ID=Mikado_superlocus:Bruz_scaf_9379+:15336-17123;Name=superlocus:Bruz_scaf_9379+:15336-17123
Bruz_scaf_9379	Mikado_loci	gene	15336	17123	20	+	.	ID=BruzV2.9379G4;Name=BruzV2.9379G4;multiexonic=True;superlocus=Mikado_superlocus:Bruz_scaf_9379+:15336-17123
Bruz_scaf_9379	Mikado_loci	mRNA	15336	17123	20	+	.	ID=BruzV2.9379G4.1;Parent=BruzV2.9379G4;Name=BruzV2.9379G4.1;alias=v1_Bruz.9379G6.1;alias=Bruz_scaf_9379.g20.t1;canonical_junctions=1,2,3,4;canonical_number=4;canonical_proportion=1.0;primary=True
Bruz_scaf_9379	Mikado_loci	exon	15336	15452	.	+	.	ID=BruzV2.9379G4.1.exon1;Parent=BruzV2.9379G4.1
Bruz_scaf_9379	Mikado_loci	five_prime_UTR	15336	15404	.	+	.	ID=BruzV2.9379G4.1.five_prime_UTR1;Parent=BruzV2.9379G4.1
Bruz_scaf_9379	Mikado_loci	CDS	15405	15452	.	+	0	ID=BruzV2.9379G4.1.CDS1;Parent=BruzV2.9379G4.1
Bruz_scaf_9379	Mikado_loci	CDS	15705	15805	.	+	0	ID=BruzV2.9379G4.1.CDS2;Parent=BruzV2.9379G4.1
Bruz_scaf_9379	Mikado_loci	exon	15705	15805	.	+	.	ID=BruzV2.9379G4.1.exon2;Parent=BruzV2.9379G4.1
Bruz_scaf_9379	Mikado_loci	CDS	15913	16014	.	+	1	ID=BruzV2.9379G4.1.CDS3;Parent=BruzV2.9379G4.1
Bruz_scaf_9379	Mikado_loci	exon	15913	16014	.	+	.	ID=BruzV2.9379G4.1.exon3;Parent=BruzV2.9379G4.1
Bruz_scaf_9379	Mikado_loci	CDS	16261	16360	.	+	1	ID=BruzV2.9379G4.1.CDS4;Parent=BruzV2.9379G4.1
Bruz_scaf_9379	Mikado_loci	exon	16261	16360	.	+	.	ID=BruzV2.9379G4.1.exon4;Parent=BruzV2.9379G4.1
Bruz_scaf_9379	Mikado_loci	CDS	16766	16942	.	+	0	ID=BruzV2.9379G4.1.CDS5;Parent=BruzV2.9379G4.1
Bruz_scaf_9379	Mikado_loci	exon	16766	17123	.	+	.	ID=BruzV2.9379G4.1.exon5;Parent=BruzV2.9379G4.1
Bruz_scaf_9379	Mikado_loci	three_prime_UTR	16943	17123	.	+	.	ID=BruzV2.9379G4.1.three_prime_UTR1;Parent=BruzV2.9379G4.1
###
Bruz_scaf_938	Mikado_loci	superlocus	3819	8469	.	-	.	ID=Mikado_superlocus:Bruz_scaf_938-:3819-8469;Name=superlocus:Bruz_scaf_938-:3819-8469
Bruz_scaf_938	Mikado_loci	gene	4067	7735	20	-	.	ID=BruzV2.938G2;Name=BruzV2.938G2;multiexonic=True;superlocus=Mikado_superlocus:Bruz_scaf_938-:3819-8469
Bruz_scaf_938	Mikado_loci	mRNA	4067	7735	20	-	.	ID=BruzV2.938G2.1;Parent=BruzV2.938G2;Name=BruzV2.938G2.1;alias=v1_Bruz.938G2.1;alias=Bruz_scaf_938.g12.t1;canonical_junctions=1,2,3,4,5,6,7,8;canonical_number=8;canonical_proportion=1.0;primary=True
Bruz_scaf_938	Mikado_loci	exon	4067	4301	.	-	.	ID=BruzV2.938G2.1.exon1;Parent=BruzV2.938G2.1
Bruz_scaf_938	Mikado_loci	three_prime_UTR	4067	4283	.	-	.	ID=BruzV2.938G2.1.three_prime_UTR1;Parent=BruzV2.938G2.1
Bruz_scaf_938	Mikado_loci	CDS	4284	4301	.	-	0	ID=BruzV2.938G2.1.CDS1;Parent=BruzV2.938G2.1
Bruz_scaf_938	Mikado_loci	CDS	4525	4617	.	-	0	ID=BruzV2.938G2.1.CDS2;Parent=BruzV2.938G2.1
Bruz_scaf_938	Mikado_loci	exon	4525	4617	.	-	.	ID=BruzV2.938G2.1.exon2;Parent=BruzV2.938G2.1
Bruz_scaf_938	Mikado_loci	CDS	4808	4886	.	-	1	ID=BruzV2.938G2.1.CDS3;Parent=BruzV2.938G2.1
Bruz_scaf_938	Mikado_loci	exon	4808	4886	.	-	.	ID=BruzV2.938G2.1.exon3;Parent=BruzV2.938G2.1
Bruz_scaf_938	Mikado_loci	CDS	5002	5240	.	-	0	ID=BruzV2.938G2.1.CDS4;Parent=BruzV2.938G2.1
Bruz_scaf_938	Mikado_loci	exon	5002	5240	.	-	.	ID=BruzV2.938G2.1.exon4;Parent=BruzV2.938G2.1
Bruz_scaf_938	Mikado_loci	CDS	5375	5473	.	-	0	ID=BruzV2.938G2.1.CDS5;Parent=BruzV2.938G2.1
Bruz_scaf_938	Mikado_loci	exon	5375	5473	.	-	.	ID=BruzV2.938G2.1.exon5;Parent=BruzV2.938G2.1
Bruz_scaf_938	Mikado_loci	CDS	5732	5834	.	-	1	ID=BruzV2.938G2.1.CDS6;Parent=BruzV2.938G2.1
Bruz_scaf_938	Mikado_loci	exon	5732	5834	.	-	.	ID=BruzV2.938G2.1.exon6;Parent=BruzV2.938G2.1
Bruz_scaf_938	Mikado_loci	CDS	5986	6659	.	-	0	ID=BruzV2.938G2.1.CDS7;Parent=BruzV2.938G2.1
Bruz_scaf_938	Mikado_loci	exon	5986	6659	.	-	.	ID=BruzV2.938G2.1.exon7;Parent=BruzV2.938G2.1
Bruz_scaf_938	Mikado_loci	CDS	6779	6922	.	-	0	ID=BruzV2.938G2.1.CDS8;Parent=BruzV2.938G2.1
Bruz_scaf_938	Mikado_loci	exon	6779	6922	.	-	.	ID=BruzV2.938G2.1.exon8;Parent=BruzV2.938G2.1
Bruz_scaf_938	Mikado_loci	CDS	7048	7659	.	-	0	ID=BruzV2.938G2.1.CDS9;Parent=BruzV2.938G2.1
Bruz_scaf_938	Mikado_loci	exon	7048	7735	.	-	.	ID=BruzV2.938G2.1.exon9;Parent=BruzV2.938G2.1
Bruz_scaf_938	Mikado_loci	five_prime_UTR	7660	7735	.	-	.	ID=BruzV2.938G2.1.five_prime_UTR1;Parent=BruzV2.938G2.1
###
Bruz_scaf_938	Mikado_loci	superlocus	14597	16425	.	-	.	ID=Mikado_superlocus:Bruz_scaf_938-:14597-16425;Name=superlocus:Bruz_scaf_938-:14597-16425
Bruz_scaf_938	Mikado_loci	gene	14597	16425	20	-	.	ID=BruzV2.938G4;Name=BruzV2.938G4;multiexonic=True;superlocus=Mikado_superlocus:Bruz_scaf_938-:14597-16425
Bruz_scaf_938	Mikado_loci	mRNA	14597	16425	20	-	.	ID=BruzV2.938G4.1;Parent=BruzV2.938G4;Name=BruzV2.938G4.1;alias=v1_Bruz.938G4.1;alias=Bruz_scaf_938.g13.t1;canonical_junctions=1;canonical_number=1;canonical_proportion=1.0;primary=True
Bruz_scaf_938	Mikado_loci	exon	14597	15308	.	-	.	ID=BruzV2.938G4.1.exon1;Parent=BruzV2.938G4.1
Bruz_scaf_938	Mikado_loci	three_prime_UTR	14597	14620	.	-	.	ID=BruzV2.938G4.1.three_prime_UTR1;Parent=BruzV2.938G4.1
Bruz_scaf_938	Mikado_loci	CDS	14621	15280	.	-	0	ID=BruzV2.938G4.1.CDS1;Parent=BruzV2.938G4.1
Bruz_scaf_938	Mikado_loci	five_prime_UTR	15281	15308	.	-	.	ID=BruzV2.938G4.1.five_prime_UTR1;Parent=BruzV2.938G4.1
Bruz_scaf_938	Mikado_loci	exon	16380	16425	.	-	.	ID=BruzV2.938G4.1.exon2;Parent=BruzV2.938G4.1
Bruz_scaf_938	Mikado_loci	five_prime_UTR	16380	16425	.	-	.	ID=BruzV2.938G4.1.five_prime_UTR2;Parent=BruzV2.938G4.1
###
Bruz_scaf_938	Mikado_loci	superlocus	61567	62635	.	-	.	ID=Mikado_superlocus:Bruz_scaf_938-:61567-62635;Name=superlocus:Bruz_scaf_938-:61567-62635
Bruz_scaf_938	Mikado_loci	gene	61567	62635	18	-	.	ID=BruzV2.938G6;Name=BruzV2.938G6;multiexonic=False;superlocus=Mikado_superlocus:Bruz_scaf_938-:61567-62635
Bruz_scaf_938	Mikado_loci	mRNA	61567	62635	18	-	.	ID=BruzV2.938G6.1;Parent=BruzV2.938G6;Name=BruzV2.938G6.1;alias=st_MSTRG.75357.1;primary=True
Bruz_scaf_938	Mikado_loci	exon	61567	62635	.	-	.	ID=BruzV2.938G6.1.exon1;Parent=BruzV2.938G6.1
Bruz_scaf_938	Mikado_loci	three_prime_UTR	61567	61642	.	-	.	ID=BruzV2.938G6.1.three_prime_UTR1;Parent=BruzV2.938G6.1
Bruz_scaf_938	Mikado_loci	CDS	61643	62047	.	-	0	ID=BruzV2.938G6.1.CDS1;Parent=BruzV2.938G6.1
Bruz_scaf_938	Mikado_loci	five_prime_UTR	62048	62635	.	-	.	ID=BruzV2.938G6.1.five_prime_UTR1;Parent=BruzV2.938G6.1
###
Bruz_scaf_938	Mikado_loci	superlocus	66530	67140	.	-	.	ID=Mikado_superlocus:Bruz_scaf_938-:66530-67140;Name=superlocus:Bruz_scaf_938-:66530-67140
Bruz_scaf_938	Mikado_loci	gene	66530	67140	18	-	.	ID=BruzV2.938G8;Name=BruzV2.938G8;multiexonic=False;superlocus=Mikado_superlocus:Bruz_scaf_938-:66530-67140
Bruz_scaf_938	Mikado_loci	mRNA	66530	67140	18	-	.	ID=BruzV2.938G8.1;Parent=BruzV2.938G8;Name=BruzV2.938G8.1;alias=st_MSTRG.75359.1;primary=True
Bruz_scaf_938	Mikado_loci	exon	66530	67140	.	-	.	ID=BruzV2.938G8.1.exon1;Parent=BruzV2.938G8.1
Bruz_scaf_938	Mikado_loci	three_prime_UTR	66530	66815	.	-	.	ID=BruzV2.938G8.1.three_prime_UTR1;Parent=BruzV2.938G8.1
Bruz_scaf_938	Mikado_loci	CDS	66816	67127	.	-	0	ID=BruzV2.938G8.1.CDS1;Parent=BruzV2.938G8.1
Bruz_scaf_938	Mikado_loci	five_prime_UTR	67128	67140	.	-	.	ID=BruzV2.938G8.1.five_prime_UTR1;Parent=BruzV2.938G8.1
###
Bruz_scaf_938	Mikado_loci	superlocus	71663	73045	.	-	.	ID=Mikado_superlocus:Bruz_scaf_938-:71663-73045;Name=superlocus:Bruz_scaf_938-:71663-73045
Bruz_scaf_938	Mikado_loci	gene	71710	73045	20	-	.	ID=BruzV2.938G10;Name=BruzV2.938G10;multiexonic=True;superlocus=Mikado_superlocus:Bruz_scaf_938-:71663-73045
Bruz_scaf_938	Mikado_loci	mRNA	71710	73045	20	-	.	ID=BruzV2.938G10.1;Parent=BruzV2.938G10;Name=BruzV2.938G10.1;alias=v1_Bruz.938G16.1;alias=Bruz_scaf_938.g15.t1;canonical_junctions=1,2;canonical_number=2;canonical_proportion=1.0;primary=True
Bruz_scaf_938	Mikado_loci	exon	71710	71849	.	-	.	ID=BruzV2.938G10.1.exon1;Parent=BruzV2.938G10.1
Bruz_scaf_938	Mikado_loci	three_prime_UTR	71710	71776	.	-	.	ID=BruzV2.938G10.1.three_prime_UTR1;Parent=BruzV2.938G10.1
Bruz_scaf_938	Mikado_loci	CDS	71777	71849	.	-	1	ID=BruzV2.938G10.1.CDS1;Parent=BruzV2.938G10.1
Bruz_scaf_938	Mikado_loci	CDS	72184	72606	.	-	1	ID=BruzV2.938G10.1.CDS2;Parent=BruzV2.938G10.1
Bruz_scaf_938	Mikado_loci	exon	72184	72606	.	-	.	ID=BruzV2.938G10.1.exon2;Parent=BruzV2.938G10.1
Bruz_scaf_938	Mikado_loci	CDS	72713	73044	.	-	0	ID=BruzV2.938G10.1.CDS3;Parent=BruzV2.938G10.1
Bruz_scaf_938	Mikado_loci	exon	72713	73045	.	-	.	ID=BruzV2.938G10.1.exon3;Parent=BruzV2.938G10.1
Bruz_scaf_938	Mikado_loci	five_prime_UTR	73045	73045	.	-	.	ID=BruzV2.938G10.1.five_prime_UTR1;Parent=BruzV2.938G10.1
###
Bruz_scaf_938	Mikado_loci	superlocus	77041	77386	.	-	.	ID=Mikado_superlocus:Bruz_scaf_938-:77041-77386;Name=superlocus:Bruz_scaf_938-:77041-77386
Bruz_scaf_938	Mikado_loci	gene	77041	77386	18	-	.	ID=BruzV2.938G12;Name=BruzV2.938G12;multiexonic=False;superlocus=Mikado_superlocus:Bruz_scaf_938-:77041-77386
Bruz_scaf_938	Mikado_loci	mRNA	77041	77386	18	-	.	ID=BruzV2.938G12.1;Parent=BruzV2.938G12;Name=BruzV2.938G12.1;alias=st_MSTRG.75361.1;primary=True
Bruz_scaf_938	Mikado_loci	exon	77041	77386	.	-	.	ID=BruzV2.938G12.1.exon1;Parent=BruzV2.938G12.1
Bruz_scaf_938	Mikado_loci	three_prime_UTR	77041	77061	.	-	.	ID=BruzV2.938G12.1.three_prime_UTR1;Parent=BruzV2.938G12.1
Bruz_scaf_938	Mikado_loci	CDS	77062	77385	.	-	0	ID=BruzV2.938G12.1.CDS1;Parent=BruzV2.938G12.1
Bruz_scaf_938	Mikado_loci	five_prime_UTR	77386	77386	.	-	.	ID=BruzV2.938G12.1.five_prime_UTR1;Parent=BruzV2.938G12.1
###
Bruz_scaf_93817	Mikado_loci	superlocus	617	1198	.	+	.	ID=Mikado_superlocus:Bruz_scaf_93817+:617-1198;Name=superlocus:Bruz_scaf_93817+:617-1198
Bruz_scaf_93817	Mikado_loci	gene	617	1198	16	+	.	ID=BruzV2.93817G2;Name=BruzV2.93817G2;multiexonic=False;superlocus=Mikado_superlocus:Bruz_scaf_93817+:617-1198
Bruz_scaf_93817	Mikado_loci	mRNA	617	1198	16	+	.	ID=BruzV2.93817G2.1;Parent=BruzV2.93817G2;Name=BruzV2.93817G2.1;alias=st_MSTRG.75367.1;primary=True
Bruz_scaf_93817	Mikado_loci	exon	617	1198	.	+	.	ID=BruzV2.93817G2.1.exon1;Parent=BruzV2.93817G2.1
Bruz_scaf_93817	Mikado_loci	five_prime_UTR	617	844	.	+	.	ID=BruzV2.93817G2.1.five_prime_UTR1;Parent=BruzV2.93817G2.1
Bruz_scaf_93817	Mikado_loci	CDS	845	1198	.	+	0	ID=BruzV2.93817G2.1.CDS1;Parent=BruzV2.93817G2.1
###
Bruz_scaf_93820	Mikado_loci	superlocus	504	998	.	+	.	ID=Mikado_superlocus:Bruz_scaf_93820+:504-998;Name=superlocus:Bruz_scaf_93820+:504-998
Bruz_scaf_93820	Mikado_loci	gene	504	998	17	+	.	ID=BruzV2.93820G2;Name=BruzV2.93820G2;multiexonic=False;superlocus=Mikado_superlocus:Bruz_scaf_93820+:504-998
Bruz_scaf_93820	Mikado_loci	mRNA	504	998	17	+	.	ID=BruzV2.93820G2.1;Parent=BruzV2.93820G2;Name=BruzV2.93820G2.1;alias=st_MSTRG.75370.1;primary=True
Bruz_scaf_93820	Mikado_loci	CDS	504	944	.	+	0	ID=BruzV2.93820G2.1.CDS1;Parent=BruzV2.93820G2.1
Bruz_scaf_93820	Mikado_loci	exon	504	998	.	+	.	ID=BruzV2.93820G2.1.exon1;Parent=BruzV2.93820G2.1
Bruz_scaf_93820	Mikado_loci	three_prime_UTR	945	998	.	+	.	ID=BruzV2.93820G2.1.three_prime_UTR1;Parent=BruzV2.93820G2.1
###
Bruz_scaf_93827	Mikado_loci	superlocus	1	1198	.	-	.	ID=Mikado_superlocus:Bruz_scaf_93827-:1-1198;Name=superlocus:Bruz_scaf_93827-:1-1198
Bruz_scaf_93827	Mikado_loci	gene	1	1198	17	-	.	ID=BruzV2.93827G2;Name=BruzV2.93827G2;multiexonic=False;superlocus=Mikado_superlocus:Bruz_scaf_93827-:1-1198
Bruz_scaf_93827	Mikado_loci	mRNA	1	1198	17	-	.	ID=BruzV2.93827G2.1;Parent=BruzV2.93827G2;Name=BruzV2.93827G2.1;alias=st_MSTRG.75371.1;primary=True
Bruz_scaf_93827	Mikado_loci	exon	1	1198	.	-	.	ID=BruzV2.93827G2.1.exon1;Parent=BruzV2.93827G2.1
Bruz_scaf_93827	Mikado_loci	three_prime_UTR	1	880	.	-	.	ID=BruzV2.93827G2.1.three_prime_UTR1;Parent=BruzV2.93827G2.1
Bruz_scaf_93827	Mikado_loci	CDS	881	1198	.	-	0	ID=BruzV2.93827G2.1.CDS1;Parent=BruzV2.93827G2.1
###
Bruz_scaf_9383	Mikado_loci	superlocus	1	1255	.	-	.	ID=Mikado_superlocus:Bruz_scaf_9383-:1-1255;Name=superlocus:Bruz_scaf_9383-:1-1255
Bruz_scaf_9383	Mikado_loci	gene	1	1255	19	-	.	ID=BruzV2.9383G2;Name=BruzV2.9383G2;multiexonic=True;superlocus=Mikado_superlocus:Bruz_scaf_9383-:1-1255
Bruz_scaf_9383	Mikado_loci	mRNA	1	1255	19	-	.	ID=BruzV2.9383G2.1;Parent=BruzV2.9383G2;Name=BruzV2.9383G2.1;alias=v1_Bruz.9383G2.1;alias=Bruz_scaf_9383.g21.t1;canonical_junctions=1;canonical_number=1;canonical_proportion=1.0;primary=True
Bruz_scaf_9383	Mikado_loci	exon	1	173	.	-	.	ID=BruzV2.9383G2.1.exon1;Parent=BruzV2.9383G2.1
Bruz_scaf_9383	Mikado_loci	three_prime_UTR	1	130	.	-	.	ID=BruzV2.9383G2.1.three_prime_UTR1;Parent=BruzV2.9383G2.1
Bruz_scaf_9383	Mikado_loci	CDS	131	173	.	-	1	ID=BruzV2.9383G2.1.CDS1;Parent=BruzV2.9383G2.1
Bruz_scaf_9383	Mikado_loci	CDS	251	1116	.	-	0	ID=BruzV2.9383G2.1.CDS2;Parent=BruzV2.9383G2.1
Bruz_scaf_9383	Mikado_loci	exon	251	1255	.	-	.	ID=BruzV2.9383G2.1.exon2;Parent=BruzV2.9383G2.1
Bruz_scaf_9383	Mikado_loci	five_prime_UTR	1117	1255	.	-	.	ID=BruzV2.9383G2.1.five_prime_UTR1;Parent=BruzV2.9383G2.1
###
Bruz_scaf_9383	Mikado_loci	superlocus	13606	16367	.	+	.	ID=Mikado_superlocus:Bruz_scaf_9383+:13606-16367;Name=superlocus:Bruz_scaf_9383+:13606-16367
Bruz_scaf_9383	Mikado_loci	gene	13606	16367	18	+	.	ID=BruzV2.9383G4;Name=BruzV2.9383G4;multiexonic=False;superlocus=Mikado_superlocus:Bruz_scaf_9383+:13606-16367
Bruz_scaf_9383	Mikado_loci	mRNA	13606	16367	18	+	.	ID=BruzV2.9383G4.1;Parent=BruzV2.9383G4;Name=BruzV2.9383G4.1;alias=st_MSTRG.75375.1;primary=True
Bruz_scaf_9383	Mikado_loci	exon	13606	16367	.	+	.	ID=BruzV2.9383G4.1.exon1;Parent=BruzV2.9383G4.1
Bruz_scaf_9383	Mikado_loci	five_prime_UTR	13606	16000	.	+	.	ID=BruzV2.9383G4.1.five_prime_UTR1;Parent=BruzV2.9383G4.1
Bruz_scaf_9383	Mikado_loci	CDS	16001	16345	.	+	0	ID=BruzV2.9383G4.1.CDS1;Parent=BruzV2.9383G4.1
Bruz_scaf_9383	Mikado_loci	three_prime_UTR	16346	16367	.	+	.	ID=BruzV2.9383G4.1.three_prime_UTR1;Parent=BruzV2.9383G4.1
###
Bruz_scaf_9384	Mikado_loci	superlocus	8972	10971	.	+	.	ID=Mikado_superlocus:Bruz_scaf_9384+:8972-10971;Name=superlocus:Bruz_scaf_9384+:8972-10971
Bruz_scaf_9384	Mikado_loci	gene	8972	10971	18	+	.	ID=BruzV2.9384G2;Name=BruzV2.9384G2;multiexonic=False;superlocus=Mikado_superlocus:Bruz_scaf_9384+:8972-10971
Bruz_scaf_9384	Mikado_loci	mRNA	8972	10971	18	+	.	ID=BruzV2.9384G2.1;Parent=BruzV2.9384G2;Name=BruzV2.9384G2.1;alias=st_MSTRG.75378.1;primary=True
Bruz_scaf_9384	Mikado_loci	exon	8972	10971	.	+	.	ID=BruzV2.9384G2.1.exon1;Parent=BruzV2.9384G2.1
Bruz_scaf_9384	Mikado_loci	five_prime_UTR	8972	9850	.	+	.	ID=BruzV2.9384G2.1.five_prime_UTR1;Parent=BruzV2.9384G2.1
Bruz_scaf_9384	Mikado_loci	CDS	9851	10342	.	+	0	ID=BruzV2.9384G2.1.CDS1;Parent=BruzV2.9384G2.1
Bruz_scaf_9384	Mikado_loci	three_prime_UTR	10343	10971	.	+	.	ID=BruzV2.9384G2.1.three_prime_UTR1;Parent=BruzV2.9384G2.1
###
Bruz_scaf_9385	Mikado_loci	superlocus	9146	12609	.	+	.	ID=Mikado_superlocus:Bruz_scaf_9385+:9146-12609;Name=superlocus:Bruz_scaf_9385+:9146-12609
Bruz_scaf_9385	Mikado_loci	gene	9146	12609	20	+	.	ID=BruzV2.9385G2;Name=BruzV2.9385G2;multiexonic=True;superlocus=Mikado_superlocus:Bruz_scaf_9385+:9146-12609
Bruz_scaf_9385	Mikado_loci	mRNA	9146	12609	20	+	.	ID=BruzV2.9385G2.1;Parent=BruzV2.9385G2;Name=BruzV2.9385G2.1;alias=v1_Bruz.9385G4.1;alias=Bruz_scaf_9385.g23.t1;canonical_junctions=1,2,3,4,5,6,7;canonical_number=7;canonical_proportion=1.0;primary=True
Bruz_scaf_9385	Mikado_loci	exon	9146	9349	.	+	.	ID=BruzV2.9385G2.1.exon1;Parent=BruzV2.9385G2.1
Bruz_scaf_9385	Mikado_loci	five_prime_UTR	9146	9147	.	+	.	ID=BruzV2.9385G2.1.five_prime_UTR1;Parent=BruzV2.9385G2.1
Bruz_scaf_9385	Mikado_loci	CDS	9148	9349	.	+	0	ID=BruzV2.9385G2.1.CDS1;Parent=BruzV2.9385G2.1
Bruz_scaf_9385	Mikado_loci	CDS	10325	10424	.	+	2	ID=BruzV2.9385G2.1.CDS2;Parent=BruzV2.9385G2.1
Bruz_scaf_9385	Mikado_loci	exon	10325	10424	.	+	.	ID=BruzV2.9385G2.1.exon2;Parent=BruzV2.9385G2.1
Bruz_scaf_9385	Mikado_loci	CDS	10766	11006	.	+	1	ID=BruzV2.9385G2.1.CDS3;Parent=BruzV2.9385G2.1
Bruz_scaf_9385	Mikado_loci	exon	10766	11006	.	+	.	ID=BruzV2.9385G2.1.exon3;Parent=BruzV2.9385G2.1
Bruz_scaf_9385	Mikado_loci	CDS	11091	11426	.	+	0	ID=BruzV2.9385G2.1.CDS4;Parent=BruzV2.9385G2.1
Bruz_scaf_9385	Mikado_loci	exon	11091	11426	.	+	.	ID=BruzV2.9385G2.1.exon4;Parent=BruzV2.9385G2.1
Bruz_scaf_9385	Mikado_loci	CDS	11500	11573	.	+	0	ID=BruzV2.9385G2.1.CDS5;Parent=BruzV2.9385G2.1
Bruz_scaf_9385	Mikado_loci	exon	11500	11573	.	+	.	ID=BruzV2.9385G2.1.exon5;Parent=BruzV2.9385G2.1
Bruz_scaf_9385	Mikado_loci	CDS	11666	11905	.	+	1	ID=BruzV2.9385G2.1.CDS6;Parent=BruzV2.9385G2.1
Bruz_scaf_9385	Mikado_loci	exon	11666	11905	.	+	.	ID=BruzV2.9385G2.1.exon6;Parent=BruzV2.9385G2.1
Bruz_scaf_9385	Mikado_loci	CDS	11987	12102	.	+	1	ID=BruzV2.9385G2.1.CDS7;Parent=BruzV2.9385G2.1
Bruz_scaf_9385	Mikado_loci	exon	11987	12102	.	+	.	ID=BruzV2.9385G2.1.exon7;Parent=BruzV2.9385G2.1
Bruz_scaf_9385	Mikado_loci	CDS	12183	12325	.	+	2	ID=BruzV2.9385G2.1.CDS8;Parent=BruzV2.9385G2.1
Bruz_scaf_9385	Mikado_loci	exon	12183	12609	.	+	.	ID=BruzV2.9385G2.1.exon8;Parent=BruzV2.9385G2.1
Bruz_scaf_9385	Mikado_loci	three_prime_UTR	12326	12609	.	+	.	ID=BruzV2.9385G2.1.three_prime_UTR1;Parent=BruzV2.9385G2.1
###
Bruz_scaf_9387	Mikado_loci	superlocus	646	1410	.	+	.	ID=Mikado_superlocus:Bruz_scaf_9387+:646-1410;Name=superlocus:Bruz_scaf_9387+:646-1410
Bruz_scaf_9387	Mikado_loci	ncRNA_gene	646	1410	16	+	.	ID=BruzV2.9387G2;Name=BruzV2.9387G2;multiexonic=True;superlocus=Mikado_superlocus:Bruz_scaf_9387+:646-1410
Bruz_scaf_9387	Mikado_loci	ncRNA	646	1410	16	+	.	ID=BruzV2.9387G2.1;Parent=BruzV2.9387G2;Name=v1_Bruz.9387G2.1;alias=v1_Bruz.9387G2.1;alias=Bruz_scaf_9387.g24.t1;canonical_junctions=1;canonical_number=1;canonical_proportion=1.0;primary=True
Bruz_scaf_9387	Mikado_loci	exon	646	885	.	+	.	ID=BruzV2.9387G2.1.exon1;Parent=BruzV2.9387G2.1
Bruz_scaf_9387	Mikado_loci	exon	981	1410	.	+	.	ID=BruzV2.9387G2.1.exon2;Parent=BruzV2.9387G2.1
###
Bruz_scaf_9387	Mikado_loci	superlocus	16477	17741	.	+	.	ID=Mikado_superlocus:Bruz_scaf_9387+:16477-17741;Name=superlocus:Bruz_scaf_9387+:16477-17741
Bruz_scaf_9387	Mikado_loci	gene	16477	17741	19	+	.	ID=BruzV2.9387G4;Name=BruzV2.9387G4;multiexonic=False;superlocus=Mikado_superlocus:Bruz_scaf_9387+:16477-17741
Bruz_scaf_9387	Mikado_loci	mRNA	16477	17741	19	+	.	ID=BruzV2.9387G4.1;Parent=BruzV2.9387G4;Name=BruzV2.9387G4.1;alias=v1_Bruz.9387G6.1;alias=MSTRG.72106.1;primary=True
Bruz_scaf_9387	Mikado_loci	exon	16477	17741	.	+	.	ID=BruzV2.9387G4.1.exon1;Parent=BruzV2.9387G4.1
Bruz_scaf_9387	Mikado_loci	five_prime_UTR	16477	17287	.	+	.	ID=BruzV2.9387G4.1.five_prime_UTR1;Parent=BruzV2.9387G4.1
Bruz_scaf_9387	Mikado_loci	CDS	17288	17740	.	+	0	ID=BruzV2.9387G4.1.CDS1;Parent=BruzV2.9387G4.1
Bruz_scaf_9387	Mikado_loci	three_prime_UTR	17741	17741	.	+	.	ID=BruzV2.9387G4.1.three_prime_UTR1;Parent=BruzV2.9387G4.1
###
Bruz_scaf_939	Mikado_loci	superlocus	18717	19441	.	-	.	ID=Mikado_superlocus:Bruz_scaf_939-:18717-19441;Name=superlocus:Bruz_scaf_939-:18717-19441
Bruz_scaf_939	Mikado_loci	gene	18717	19441	19	-	.	ID=BruzV2.939G2;Name=BruzV2.939G2;multiexonic=False;superlocus=Mikado_superlocus:Bruz_scaf_939-:18717-19441
Bruz_scaf_939	Mikado_loci	mRNA	18717	19441	19	-	.	ID=BruzV2.939G2.1;Parent=BruzV2.939G2;Name=BruzV2.939G2.1;alias=v1_Bruz.939G4.1;alias=MSTRG.72115.1;primary=True
Bruz_scaf_939	Mikado_loci	exon	18717	19441	.	-	.	ID=BruzV2.939G2.1.exon1;Parent=BruzV2.939G2.1
Bruz_scaf_939	Mikado_loci	three_prime_UTR	18717	19112	.	-	.	ID=BruzV2.939G2.1.three_prime_UTR1;Parent=BruzV2.939G2.1
Bruz_scaf_939	Mikado_loci	CDS	19113	19439	.	-	0	ID=BruzV2.939G2.1.CDS1;Parent=BruzV2.939G2.1
Bruz_scaf_939	Mikado_loci	five_prime_UTR	19440	19441	.	-	.	ID=BruzV2.939G2.1.five_prime_UTR1;Parent=BruzV2.939G2.1
###
Bruz_scaf_939	Mikado_loci	superlocus	24417	26745	.	-	.	ID=Mikado_superlocus:Bruz_scaf_939-:24417-26745;Name=superlocus:Bruz_scaf_939-:24417-26745
Bruz_scaf_939	Mikado_loci	gene	24417	26745	19	-	.	ID=BruzV2.939G4;Name=BruzV2.939G4;multiexonic=True;superlocus=Mikado_superlocus:Bruz_scaf_939-:24417-26745
Bruz_scaf_939	Mikado_loci	mRNA	24417	26745	19	-	.	ID=BruzV2.939G4.1;Parent=BruzV2.939G4;Name=BruzV2.939G4.1;alias=v1_Bruz.939G6.1;alias=Bruz_scaf_939.g17.t1;canonical_junctions=1,2,3,4;canonical_number=4;canonical_proportion=1.0;primary=True
Bruz_scaf_939	Mikado_loci	exon	24417	24693	.	-	.	ID=BruzV2.939G4.1.exon1;Parent=BruzV2.939G4.1
Bruz_scaf_939	Mikado_loci	three_prime_UTR	24417	24491	.	-	.	ID=BruzV2.939G4.1.three_prime_UTR1;Parent=BruzV2.939G4.1
Bruz_scaf_939	Mikado_loci	CDS	24492	24693	.	-	1	ID=BruzV2.939G4.1.CDS1;Parent=BruzV2.939G4.1
Bruz_scaf_939	Mikado_loci	CDS	25264	25475	.	-	0	ID=BruzV2.939G4.1.CDS2;Parent=BruzV2.939G4.1
Bruz_scaf_939	Mikado_loci	exon	25264	25475	.	-	.	ID=BruzV2.939G4.1.exon2;Parent=BruzV2.939G4.1
Bruz_scaf_939	Mikado_loci	CDS	25575	25711	.	-	2	ID=BruzV2.939G4.1.CDS3;Parent=BruzV2.939G4.1
Bruz_scaf_939	Mikado_loci	exon	25575	25711	.	-	.	ID=BruzV2.939G4.1.exon3;Parent=BruzV2.939G4.1
Bruz_scaf_939	Mikado_loci	CDS	25790	25895	.	-	0	ID=BruzV2.939G4.1.CDS4;Parent=BruzV2.939G4.1
Bruz_scaf_939	Mikado_loci	exon	25790	25895	.	-	.	ID=BruzV2.939G4.1.exon4;Parent=BruzV2.939G4.1
Bruz_scaf_939	Mikado_loci	CDS	26707	26745	.	-	0	ID=BruzV2.939G4.1.CDS5;Parent=BruzV2.939G4.1
Bruz_scaf_939	Mikado_loci	exon	26707	26745	.	-	.	ID=BruzV2.939G4.1.exon5;Parent=BruzV2.939G4.1
###
Bruz_scaf_939	Mikado_loci	superlocus	39696	42988	.	+	.	ID=Mikado_superlocus:Bruz_scaf_939+:39696-42988;Name=superlocus:Bruz_scaf_939+:39696-42988
Bruz_scaf_939	Mikado_loci	gene	39696	40970	19	+	.	ID=BruzV2.939G6;Name=BruzV2.939G6;multiexonic=True;superlocus=Mikado_superlocus:Bruz_scaf_939+:39696-42988
Bruz_scaf_939	Mikado_loci	mRNA	39696	40970	19	+	.	ID=BruzV2.939G6.1;Parent=BruzV2.939G6;Name=BruzV2.939G6.1;alias=v1_Bruz.939G10.1;alias=Bruz_scaf_939.g18.t1;canonical_junctions=1,2,3;canonical_number=3;canonical_proportion=1.0;primary=True
Bruz_scaf_939	Mikado_loci	exon	39696	40137	.	+	.	ID=BruzV2.939G6.1.exon1;Parent=BruzV2.939G6.1
Bruz_scaf_939	Mikado_loci	five_prime_UTR	39696	39941	.	+	.	ID=BruzV2.939G6.1.five_prime_UTR1;Parent=BruzV2.939G6.1
Bruz_scaf_939	Mikado_loci	CDS	39942	40137	.	+	0	ID=BruzV2.939G6.1.CDS1;Parent=BruzV2.939G6.1
Bruz_scaf_939	Mikado_loci	CDS	40249	40361	.	+	2	ID=BruzV2.939G6.1.CDS2;Parent=BruzV2.939G6.1
Bruz_scaf_939	Mikado_loci	exon	40249	40361	.	+	.	ID=BruzV2.939G6.1.exon2;Parent=BruzV2.939G6.1
Bruz_scaf_939	Mikado_loci	CDS	40729	40847	.	+	0	ID=BruzV2.939G6.1.CDS3;Parent=BruzV2.939G6.1
Bruz_scaf_939	Mikado_loci	exon	40729	40847	.	+	.	ID=BruzV2.939G6.1.exon3;Parent=BruzV2.939G6.1
Bruz_scaf_939	Mikado_loci	CDS	40930	40945	.	+	1	ID=BruzV2.939G6.1.CDS4;Parent=BruzV2.939G6.1
Bruz_scaf_939	Mikado_loci	exon	40930	40970	.	+	.	ID=BruzV2.939G6.1.exon4;Parent=BruzV2.939G6.1
Bruz_scaf_939	Mikado_loci	three_prime_UTR	40946	40970	.	+	.	ID=BruzV2.939G6.1.three_prime_UTR1;Parent=BruzV2.939G6.1
###
Bruz_scaf_939	Mikado_loci	superlocus	46235	47292	.	+	.	ID=Mikado_superlocus:Bruz_scaf_939+:46235-47292;Name=superlocus:Bruz_scaf_939+:46235-47292
Bruz_scaf_939	Mikado_loci	gene	46235	47292	18	+	.	ID=BruzV2.939G8;Name=BruzV2.939G8;multiexonic=False;superlocus=Mikado_superlocus:Bruz_scaf_939+:46235-47292
Bruz_scaf_939	Mikado_loci	mRNA	46235	47292	18	+	.	ID=BruzV2.939G8.1;Parent=BruzV2.939G8;Name=BruzV2.939G8.1;alias=st_MSTRG.75400.1;primary=True
Bruz_scaf_939	Mikado_loci	exon	46235	47292	.	+	.	ID=BruzV2.939G8.1.exon1;Parent=BruzV2.939G8.1
Bruz_scaf_939	Mikado_loci	five_prime_UTR	46235	46323	.	+	.	ID=BruzV2.939G8.1.five_prime_UTR1;Parent=BruzV2.939G8.1
Bruz_scaf_939	Mikado_loci	CDS	46324	47061	.	+	0	ID=BruzV2.939G8.1.CDS1;Parent=BruzV2.939G8.1
Bruz_scaf_939	Mikado_loci	three_prime_UTR	47062	47292	.	+	.	ID=BruzV2.939G8.1.three_prime_UTR1;Parent=BruzV2.939G8.1
###
Bruz_scaf_939	Mikado_loci	superlocus	50366	52520	.	+	.	ID=Mikado_superlocus:Bruz_scaf_939+:50366-52520;Name=superlocus:Bruz_scaf_939+:50366-52520
Bruz_scaf_939	Mikado_loci	gene	50366	52520	20	+	.	ID=BruzV2.939G10;Name=BruzV2.939G10;multiexonic=True;superlocus=Mikado_superlocus:Bruz_scaf_939+:50366-52520
Bruz_scaf_939	Mikado_loci	mRNA	50366	52520	20	+	.	ID=BruzV2.939G10.1;Parent=BruzV2.939G10;Name=BruzV2.939G10.1;alias=v1_Bruz.939G14.1;alias=Bruz_scaf_939.g19.t1;canonical_junctions=1,2,3,4,5,6,7;canonical_number=7;canonical_proportion=1.0;primary=True
Bruz_scaf_939	Mikado_loci	exon	50366	50553	.	+	.	ID=BruzV2.939G10.1.exon1;Parent=BruzV2.939G10.1
Bruz_scaf_939	Mikado_loci	five_prime_UTR	50366	50366	.	+	.	ID=BruzV2.939G10.1.five_prime_UTR1;Parent=BruzV2.939G10.1
Bruz_scaf_939	Mikado_loci	CDS	50367	50553	.	+	0	ID=BruzV2.939G10.1.CDS1;Parent=BruzV2.939G10.1
Bruz_scaf_939	Mikado_loci	CDS	50712	50782	.	+	2	ID=BruzV2.939G10.1.CDS2;Parent=BruzV2.939G10.1
Bruz_scaf_939	Mikado_loci	exon	50712	50782	.	+	.	ID=BruzV2.939G10.1.exon2;Parent=BruzV2.939G10.1
Bruz_scaf_939	Mikado_loci	CDS	51022	51144	.	+	0	ID=BruzV2.939G10.1.CDS3;Parent=BruzV2.939G10.1
Bruz_scaf_939	Mikado_loci	exon	51022	51144	.	+	.	ID=BruzV2.939G10.1.exon3;Parent=BruzV2.939G10.1
Bruz_scaf_939	Mikado_loci	CDS	51263	51270	.	+	0	ID=BruzV2.939G10.1.CDS4;Parent=BruzV2.939G10.1
Bruz_scaf_939	Mikado_loci	exon	51263	51270	.	+	.	ID=BruzV2.939G10.1.exon4;Parent=BruzV2.939G10.1
Bruz_scaf_939	Mikado_loci	CDS	51395	51585	.	+	1	ID=BruzV2.939G10.1.CDS5;Parent=BruzV2.939G10.1
Bruz_scaf_939	Mikado_loci	exon	51395	51585	.	+	.	ID=BruzV2.939G10.1.exon5;Parent=BruzV2.939G10.1
Bruz_scaf_939	Mikado_loci	CDS	51680	51761	.	+	2	ID=BruzV2.939G10.1.CDS6;Parent=BruzV2.939G10.1
Bruz_scaf_939	Mikado_loci	exon	51680	51761	.	+	.	ID=BruzV2.939G10.1.exon6;Parent=BruzV2.939G10.1
Bruz_scaf_939	Mikado_loci	CDS	51879	51987	.	+	1	ID=BruzV2.939G10.1.CDS7;Parent=BruzV2.939G10.1
Bruz_scaf_939	Mikado_loci	exon	51879	51987	.	+	.	ID=BruzV2.939G10.1.exon7;Parent=BruzV2.939G10.1
Bruz_scaf_939	Mikado_loci	CDS	52068	52073	.	+	0	ID=BruzV2.939G10.1.CDS8;Parent=BruzV2.939G10.1
Bruz_scaf_939	Mikado_loci	exon	52068	52520	.	+	.	ID=BruzV2.939G10.1.exon8;Parent=BruzV2.939G10.1
Bruz_scaf_939	Mikado_loci	three_prime_UTR	52074	52520	.	+	.	ID=BruzV2.939G10.1.three_prime_UTR1;Parent=BruzV2.939G10.1
###
Bruz_scaf_939	Mikado_loci	superlocus	53141	58135	.	-	.	ID=Mikado_superlocus:Bruz_scaf_939-:53141-58135;Name=superlocus:Bruz_scaf_939-:53141-58135
Bruz_scaf_939	Mikado_loci	gene	53141	58135	20	-	.	ID=BruzV2.939G12;Name=BruzV2.939G12;multiexonic=True;superlocus=Mikado_superlocus:Bruz_scaf_939-:53141-58135
Bruz_scaf_939	Mikado_loci	mRNA	53141	58135	20	-	.	ID=BruzV2.939G12.1;Parent=BruzV2.939G12;Name=BruzV2.939G12.1;alias=v1_Bruz.939G16.1;alias=Bruz_scaf_939.g20.t1;canonical_junctions=1,2,3,4,5,6,7,8;canonical_number=8;canonical_proportion=1.0;primary=True
Bruz_scaf_939	Mikado_loci	exon	53141	53537	.	-	.	ID=BruzV2.939G12.1.exon1;Parent=BruzV2.939G12.1
Bruz_scaf_939	Mikado_loci	three_prime_UTR	53141	53438	.	-	.	ID=BruzV2.939G12.1.three_prime_UTR1;Parent=BruzV2.939G12.1
Bruz_scaf_939	Mikado_loci	CDS	53439	53537	.	-	0	ID=BruzV2.939G12.1.CDS1;Parent=BruzV2.939G12.1
Bruz_scaf_939	Mikado_loci	CDS	54057	54099	.	-	1	ID=BruzV2.939G12.1.CDS2;Parent=BruzV2.939G12.1
Bruz_scaf_939	Mikado_loci	exon	54057	54099	.	-	.	ID=BruzV2.939G12.1.exon2;Parent=BruzV2.939G12.1
Bruz_scaf_939	Mikado_loci	CDS	54677	54747	.	-	0	ID=BruzV2.939G12.1.CDS3;Parent=BruzV2.939G12.1
Bruz_scaf_939	Mikado_loci	exon	54677	54747	.	-	.	ID=BruzV2.939G12.1.exon3;Parent=BruzV2.939G12.1
Bruz_scaf_939	Mikado_loci	CDS	55325	55413	.	-	2	ID=BruzV2.939G12.1.CDS4;Parent=BruzV2.939G12.1
Bruz_scaf_939	Mikado_loci	exon	55325	55413	.	-	.	ID=BruzV2.939G12.1.exon4;Parent=BruzV2.939G12.1
Bruz_scaf_939	Mikado_loci	CDS	55484	55704	.	-	1	ID=BruzV2.939G12.1.CDS5;Parent=BruzV2.939G12.1
Bruz_scaf_939	Mikado_loci	exon	55484	55704	.	-	.	ID=BruzV2.939G12.1.exon5;Parent=BruzV2.939G12.1
Bruz_scaf_939	Mikado_loci	CDS	57238	57349	.	-	2	ID=BruzV2.939G12.1.CDS6;Parent=BruzV2.939G12.1
Bruz_scaf_939	Mikado_loci	exon	57238	57349	.	-	.	ID=BruzV2.939G12.1.exon6;Parent=BruzV2.939G12.1
Bruz_scaf_939	Mikado_loci	CDS	57431	57482	.	-	0	ID=BruzV2.939G12.1.CDS7;Parent=BruzV2.939G12.1
Bruz_scaf_939	Mikado_loci	exon	57431	57482	.	-	.	ID=BruzV2.939G12.1.exon7;Parent=BruzV2.939G12.1
Bruz_scaf_939	Mikado_loci	CDS	57910	58002	.	-	0	ID=BruzV2.939G12.1.CDS8;Parent=BruzV2.939G12.1
Bruz_scaf_939	Mikado_loci	exon	57910	58002	.	-	.	ID=BruzV2.939G12.1.exon8;Parent=BruzV2.939G12.1
Bruz_scaf_939	Mikado_loci	CDS	58093	58134	.	-	0	ID=BruzV2.939G12.1.CDS9;Parent=BruzV2.939G12.1
Bruz_scaf_939	Mikado_loci	exon	58093	58135	.	-	.	ID=BruzV2.939G12.1.exon9;Parent=BruzV2.939G12.1
Bruz_scaf_939	Mikado_loci	five_prime_UTR	58135	58135	.	-	.	ID=BruzV2.939G12.1.five_prime_UTR1;Parent=BruzV2.939G12.1
###
Bruz_scaf_939	Mikado_loci	superlocus	58422	59595	.	-	.	ID=Mikado_superlocus:Bruz_scaf_939-:58422-59595;Name=superlocus:Bruz_scaf_939-:58422-59595
Bruz_scaf_939	Mikado_loci	gene	58422	59595	20	-	.	ID=BruzV2.939G14;Name=BruzV2.939G14;multiexonic=True;superlocus=Mikado_superlocus:Bruz_scaf_939-:58422-59595
Bruz_scaf_939	Mikado_loci	mRNA	58422	59595	20	-	.	ID=BruzV2.939G14.1;Parent=BruzV2.939G14;Name=BruzV2.939G14.1;alias=v1_Bruz.939G18.1;alias=Bruz_scaf_939.g21.t1;canonical_junctions=1,2,3;canonical_number=3;canonical_proportion=1.0;primary=True
Bruz_scaf_939	Mikado_loci	exon	58422	58806	.	-	.	ID=BruzV2.939G14.1.exon1;Parent=BruzV2.939G14.1
Bruz_scaf_939	Mikado_loci	three_prime_UTR	58422	58755	.	-	.	ID=BruzV2.939G14.1.three_prime_UTR1;Parent=BruzV2.939G14.1
Bruz_scaf_939	Mikado_loci	CDS	58756	58806	.	-	0	ID=BruzV2.939G14.1.CDS1;Parent=BruzV2.939G14.1
Bruz_scaf_939	Mikado_loci	CDS	58898	59044	.	-	0	ID=BruzV2.939G14.1.CDS2;Parent=BruzV2.939G14.1
Bruz_scaf_939	Mikado_loci	exon	58898	59044	.	-	.	ID=BruzV2.939G14.1.exon2;Parent=BruzV2.939G14.1
Bruz_scaf_939	Mikado_loci	CDS	59130	59231	.	-	0	ID=BruzV2.939G14.1.CDS3;Parent=BruzV2.939G14.1
Bruz_scaf_939	Mikado_loci	exon	59130	59231	.	-	.	ID=BruzV2.939G14.1.exon3;Parent=BruzV2.939G14.1
Bruz_scaf_939	Mikado_loci	CDS	59507	59527	.	-	0	ID=BruzV2.939G14.1.CDS4;Parent=BruzV2.939G14.1
Bruz_scaf_939	Mikado_loci	exon	59507	59595	.	-	.	ID=BruzV2.939G14.1.exon4;Parent=BruzV2.939G14.1
Bruz_scaf_939	Mikado_loci	five_prime_UTR	59528	59595	.	-	.	ID=BruzV2.939G14.1.five_prime_UTR1;Parent=BruzV2.939G14.1
###
Bruz_scaf_9390	Mikado_loci	superlocus	7749	8968	.	-	.	ID=Mikado_superlocus:Bruz_scaf_9390-:7749-8968;Name=superlocus:Bruz_scaf_9390-:7749-8968
Bruz_scaf_9390	Mikado_loci	gene	7749	8968	17	-	.	ID=BruzV2.9390G2;Name=BruzV2.9390G2;multiexonic=False;superlocus=Mikado_superlocus:Bruz_scaf_9390-:7749-8968
Bruz_scaf_9390	Mikado_loci	mRNA	7749	8968	17	-	.	ID=BruzV2.9390G2.1;Parent=BruzV2.9390G2;Name=BruzV2.9390G2.1;alias=st_MSTRG.75404.1;primary=True
Bruz_scaf_9390	Mikado_loci	exon	7749	8968	.	-	.	ID=BruzV2.9390G2.1.exon1;Parent=BruzV2.9390G2.1
Bruz_scaf_9390	Mikado_loci	three_prime_UTR	7749	8380	.	-	.	ID=BruzV2.9390G2.1.three_prime_UTR1;Parent=BruzV2.9390G2.1
Bruz_scaf_9390	Mikado_loci	CDS	8381	8968	.	-	0	ID=BruzV2.9390G2.1.CDS1;Parent=BruzV2.9390G2.1
###
Bruz_scaf_9391	Mikado_loci	superlocus	2285	6689	.	+	.	ID=Mikado_superlocus:Bruz_scaf_9391+:2285-6689;Name=superlocus:Bruz_scaf_9391+:2285-6689
Bruz_scaf_9391	Mikado_loci	gene	2366	6689	19	+	.	ID=BruzV2.9391G2;Name=BruzV2.9391G2;multiexonic=True;superlocus=Mikado_superlocus:Bruz_scaf_9391+:2285-6689
Bruz_scaf_9391	Mikado_loci	mRNA	2366	6689	19	+	.	ID=BruzV2.9391G2.1;Parent=BruzV2.9391G2;Name=BruzV2.9391G2.1;alias=v1_Bruz.9391G4.1;alias=Bruz_scaf_9391.g26.t1;canonical_junctions=1,2,3,4;canonical_number=4;canonical_proportion=1.0;primary=True
Bruz_scaf_9391	Mikado_loci	CDS	2366	2637	.	+	0	ID=BruzV2.9391G2.1.CDS1;Parent=BruzV2.9391G2.1
Bruz_scaf_9391	Mikado_loci	exon	2366	2637	.	+	.	ID=BruzV2.9391G2.1.exon1;Parent=BruzV2.9391G2.1
Bruz_scaf_9391	Mikado_loci	CDS	3264	3378	.	+	1	ID=BruzV2.9391G2.1.CDS2;Parent=BruzV2.9391G2.1
Bruz_scaf_9391	Mikado_loci	exon	3264	3378	.	+	.	ID=BruzV2.9391G2.1.exon2;Parent=BruzV2.9391G2.1
Bruz_scaf_9391	Mikado_loci	CDS	4618	4933	.	+	0	ID=BruzV2.9391G2.1.CDS3;Parent=BruzV2.9391G2.1
Bruz_scaf_9391	Mikado_loci	exon	4618	4933	.	+	.	ID=BruzV2.9391G2.1.exon3;Parent=BruzV2.9391G2.1
Bruz_scaf_9391	Mikado_loci	CDS	5610	5772	.	+	2	ID=BruzV2.9391G2.1.CDS4;Parent=BruzV2.9391G2.1
Bruz_scaf_9391	Mikado_loci	exon	5610	5772	.	+	.	ID=BruzV2.9391G2.1.exon4;Parent=BruzV2.9391G2.1
Bruz_scaf_9391	Mikado_loci	CDS	6336	6405	.	+	1	ID=BruzV2.9391G2.1.CDS5;Parent=BruzV2.9391G2.1
Bruz_scaf_9391	Mikado_loci	exon	6336	6689	.	+	.	ID=BruzV2.9391G2.1.exon5;Parent=BruzV2.9391G2.1
Bruz_scaf_9391	Mikado_loci	three_prime_UTR	6406	6689	.	+	.	ID=BruzV2.9391G2.1.three_prime_UTR1;Parent=BruzV2.9391G2.1
###
Bruz_scaf_9391	Mikado_loci	superlocus	8936	9641	.	+	.	ID=Mikado_superlocus:Bruz_scaf_9391+:8936-9641;Name=superlocus:Bruz_scaf_9391+:8936-9641
Bruz_scaf_9391	Mikado_loci	gene	8936	9641	19	+	.	ID=BruzV2.9391G4;Name=BruzV2.9391G4;multiexonic=False;superlocus=Mikado_superlocus:Bruz_scaf_9391+:8936-9641
Bruz_scaf_9391	Mikado_loci	mRNA	8936	9641	19	+	.	ID=BruzV2.9391G4.1;Parent=BruzV2.9391G4;Name=BruzV2.9391G4.1;alias=v1_Bruz.9391G6.1;alias=MSTRG.72130.1;primary=True
Bruz_scaf_9391	Mikado_loci	exon	8936	9641	.	+	.	ID=BruzV2.9391G4.1.exon1;Parent=BruzV2.9391G4.1
Bruz_scaf_9391	Mikado_loci	five_prime_UTR	8936	8937	.	+	.	ID=BruzV2.9391G4.1.five_prime_UTR1;Parent=BruzV2.9391G4.1
Bruz_scaf_9391	Mikado_loci	CDS	8938	9399	.	+	0	ID=BruzV2.9391G4.1.CDS1;Parent=BruzV2.9391G4.1
Bruz_scaf_9391	Mikado_loci	three_prime_UTR	9400	9641	.	+	.	ID=BruzV2.9391G4.1.three_prime_UTR1;Parent=BruzV2.9391G4.1
###
Bruz_scaf_9391	Mikado_loci	superlocus	9933	10875	.	-	.	ID=Mikado_superlocus:Bruz_scaf_9391-:9933-10875;Name=superlocus:Bruz_scaf_9391-:9933-10875
Bruz_scaf_9391	Mikado_loci	gene	9933	10875	18	-	.	ID=BruzV2.9391G6;Name=BruzV2.9391G6;multiexonic=False;superlocus=Mikado_superlocus:Bruz_scaf_9391-:9933-10875
Bruz_scaf_9391	Mikado_loci	mRNA	9933	10875	18	-	.	ID=BruzV2.9391G6.1;Parent=BruzV2.9391G6;Name=BruzV2.9391G6.1;alias=v1_Bruz.9391G8.1;alias=MSTRG.72131.1;primary=True
Bruz_scaf_9391	Mikado_loci	exon	9933	10875	.	-	.	ID=BruzV2.9391G6.1.exon1;Parent=BruzV2.9391G6.1
Bruz_scaf_9391	Mikado_loci	three_prime_UTR	9933	9933	.	-	.	ID=BruzV2.9391G6.1.three_prime_UTR1;Parent=BruzV2.9391G6.1
Bruz_scaf_9391	Mikado_loci	CDS	9934	10875	.	-	0	ID=BruzV2.9391G6.1.CDS1;Parent=BruzV2.9391G6.1
###
Bruz_scaf_9393	Mikado_loci	superlocus	1019	2159	.	+	.	ID=Mikado_superlocus:Bruz_scaf_9393+:1019-2159;Name=superlocus:Bruz_scaf_9393+:1019-2159
Bruz_scaf_9393	Mikado_loci	gene	1019	2159	19	+	.	ID=BruzV2.9393G2;Name=BruzV2.9393G2;multiexonic=False;superlocus=Mikado_superlocus:Bruz_scaf_9393+:1019-2159
Bruz_scaf_9393	Mikado_loci	mRNA	1019	2159	19	+	.	ID=BruzV2.9393G2.1;Parent=BruzV2.9393G2;Name=BruzV2.9393G2.1;alias=v1_Bruz.9393G2.1;alias=MSTRG.72134.1;primary=True
Bruz_scaf_9393	Mikado_loci	exon	1019	2159	.	+	.	ID=BruzV2.9393G2.1.exon1;Parent=BruzV2.9393G2.1
Bruz_scaf_9393	Mikado_loci	five_prime_UTR	1019	1569	.	+	.	ID=BruzV2.9393G2.1.five_prime_UTR1;Parent=BruzV2.9393G2.1
Bruz_scaf_9393	Mikado_loci	CDS	1570	2157	.	+	0	ID=BruzV2.9393G2.1.CDS1;Parent=BruzV2.9393G2.1
Bruz_scaf_9393	Mikado_loci	three_prime_UTR	2158	2159	.	+	.	ID=BruzV2.9393G2.1.three_prime_UTR1;Parent=BruzV2.9393G2.1
###
Bruz_scaf_93938	Mikado_loci	superlocus	1	746	.	+	.	ID=Mikado_superlocus:Bruz_scaf_93938+:1-746;Name=superlocus:Bruz_scaf_93938+:1-746
Bruz_scaf_93938	Mikado_loci	gene	1	746	17	+	.	ID=BruzV2.93938G2;Name=BruzV2.93938G2;multiexonic=False;superlocus=Mikado_superlocus:Bruz_scaf_93938+:1-746
Bruz_scaf_93938	Mikado_loci	mRNA	1	746	17	+	.	ID=BruzV2.93938G2.1;Parent=BruzV2.93938G2;Name=BruzV2.93938G2.1;alias=st_MSTRG.75419.1;primary=True
Bruz_scaf_93938	Mikado_loci	CDS	1	474	.	+	0	ID=BruzV2.93938G2.1.CDS1;Parent=BruzV2.93938G2.1
Bruz_scaf_93938	Mikado_loci	exon	1	746	.	+	.	ID=BruzV2.93938G2.1.exon1;Parent=BruzV2.93938G2.1
Bruz_scaf_93938	Mikado_loci	three_prime_UTR	475	746	.	+	.	ID=BruzV2.93938G2.1.three_prime_UTR1;Parent=BruzV2.93938G2.1
###
Bruz_scaf_9394	Mikado_loci	superlocus	10772	11775	.	+	.	ID=Mikado_superlocus:Bruz_scaf_9394+:10772-11775;Name=superlocus:Bruz_scaf_9394+:10772-11775
Bruz_scaf_9394	Mikado_loci	gene	10772	11775	19	+	.	ID=BruzV2.9394G2;Name=BruzV2.9394G2;multiexonic=False;superlocus=Mikado_superlocus:Bruz_scaf_9394+:10772-11775
Bruz_scaf_9394	Mikado_loci	mRNA	10772	11775	19	+	.	ID=BruzV2.9394G2.1;Parent=BruzV2.9394G2;Name=BruzV2.9394G2.1;alias=v1_Bruz.9394G4.1;alias=MSTRG.72137.1;primary=True
Bruz_scaf_9394	Mikado_loci	exon	10772	11775	.	+	.	ID=BruzV2.9394G2.1.exon1;Parent=BruzV2.9394G2.1
Bruz_scaf_9394	Mikado_loci	five_prime_UTR	10772	11257	.	+	.	ID=BruzV2.9394G2.1.five_prime_UTR1;Parent=BruzV2.9394G2.1
Bruz_scaf_9394	Mikado_loci	CDS	11258	11638	.	+	0	ID=BruzV2.9394G2.1.CDS1;Parent=BruzV2.9394G2.1
Bruz_scaf_9394	Mikado_loci	three_prime_UTR	11639	11775	.	+	.	ID=BruzV2.9394G2.1.three_prime_UTR1;Parent=BruzV2.9394G2.1
###
Bruz_scaf_93940	Mikado_loci	superlocus	1	605	.	-	.	ID=Mikado_superlocus:Bruz_scaf_93940-:1-605;Name=superlocus:Bruz_scaf_93940-:1-605
Bruz_scaf_93940	Mikado_loci	gene	1	605	19	-	.	ID=BruzV2.93940G2;Name=BruzV2.93940G2;multiexonic=True;superlocus=Mikado_superlocus:Bruz_scaf_93940-:1-605
Bruz_scaf_93940	Mikado_loci	mRNA	1	605	19	-	.	ID=BruzV2.93940G2.1;Parent=BruzV2.93940G2;Name=BruzV2.93940G2.1;alias=v1_Bruz.93940G2.1;alias=Bruz_scaf_93940.g9.t1;canonical_junctions=1;canonical_number=1;canonical_proportion=1.0;primary=True
Bruz_scaf_93940	Mikado_loci	exon	1	32	.	-	.	ID=BruzV2.93940G2.1.exon1;Parent=BruzV2.93940G2.1
Bruz_scaf_93940	Mikado_loci	three_prime_UTR	1	19	.	-	.	ID=BruzV2.93940G2.1.three_prime_UTR1;Parent=BruzV2.93940G2.1
Bruz_scaf_93940	Mikado_loci	CDS	20	32	.	-	1	ID=BruzV2.93940G2.1.CDS1;Parent=BruzV2.93940G2.1
Bruz_scaf_93940	Mikado_loci	CDS	104	603	.	-	0	ID=BruzV2.93940G2.1.CDS2;Parent=BruzV2.93940G2.1
Bruz_scaf_93940	Mikado_loci	exon	104	605	.	-	.	ID=BruzV2.93940G2.1.exon2;Parent=BruzV2.93940G2.1
Bruz_scaf_93940	Mikado_loci	five_prime_UTR	604	605	.	-	.	ID=BruzV2.93940G2.1.five_prime_UTR1;Parent=BruzV2.93940G2.1
###
Bruz_scaf_9396	Mikado_loci	superlocus	6979	10761	.	+	.	ID=Mikado_superlocus:Bruz_scaf_9396+:6979-10761;Name=superlocus:Bruz_scaf_9396+:6979-10761
Bruz_scaf_9396	Mikado_loci	gene	6979	10761	19	+	.	ID=BruzV2.9396G2;Name=BruzV2.9396G2;multiexonic=False;superlocus=Mikado_superlocus:Bruz_scaf_9396+:6979-10761
Bruz_scaf_9396	Mikado_loci	mRNA	6979	10761	19	+	.	ID=BruzV2.9396G2.1;Parent=BruzV2.9396G2;Name=BruzV2.9396G2.1;alias=v1_Bruz.9396G2.1;alias=MSTRG.72147.1;primary=True
Bruz_scaf_9396	Mikado_loci	exon	6979	10761	.	+	.	ID=BruzV2.9396G2.1.exon1;Parent=BruzV2.9396G2.1
Bruz_scaf_9396	Mikado_loci	five_prime_UTR	6979	7183	.	+	.	ID=BruzV2.9396G2.1.five_prime_UTR1;Parent=BruzV2.9396G2.1
Bruz_scaf_9396	Mikado_loci	CDS	7184	8521	.	+	0	ID=BruzV2.9396G2.1.CDS1;Parent=BruzV2.9396G2.1
Bruz_scaf_9396	Mikado_loci	three_prime_UTR	8522	10761	.	+	.	ID=BruzV2.9396G2.1.three_prime_UTR1;Parent=BruzV2.9396G2.1
###
Bruz_scaf_9396	Mikado_loci	superlocus	14177	15275	.	-	.	ID=Mikado_superlocus:Bruz_scaf_9396-:14177-15275;Name=superlocus:Bruz_scaf_9396-:14177-15275
Bruz_scaf_9396	Mikado_loci	ncRNA_gene	14177	15275	16	-	.	ID=BruzV2.9396G4;Name=BruzV2.9396G4;multiexonic=True;superlocus=Mikado_superlocus:Bruz_scaf_9396-:14177-15275
Bruz_scaf_9396	Mikado_loci	ncRNA	14177	15275	16	-	.	ID=BruzV2.9396G4.1;Parent=BruzV2.9396G4;Name=v1_Bruz.9396G4.1;alias=v1_Bruz.9396G4.1;alias=Bruz_scaf_9396.g29.t1;canonical_junctions=1;canonical_number=1;canonical_proportion=1.0;primary=True
Bruz_scaf_9396	Mikado_loci	exon	14177	14793	.	-	.	ID=BruzV2.9396G4.1.exon1;Parent=BruzV2.9396G4.1
Bruz_scaf_9396	Mikado_loci	exon	14879	15275	.	-	.	ID=BruzV2.9396G4.1.exon2;Parent=BruzV2.9396G4.1
###
Bruz_scaf_93964	Mikado_loci	superlocus	1	1095	.	+	.	ID=Mikado_superlocus:Bruz_scaf_93964+:1-1095;Name=superlocus:Bruz_scaf_93964+:1-1095
Bruz_scaf_93964	Mikado_loci	gene	1	1095	19	+	.	ID=BruzV2.93964G2;Name=BruzV2.93964G2;multiexonic=False;superlocus=Mikado_superlocus:Bruz_scaf_93964+:1-1095
Bruz_scaf_93964	Mikado_loci	mRNA	1	1095	19	+	.	ID=BruzV2.93964G2.1;Parent=BruzV2.93964G2;Name=BruzV2.93964G2.1;alias=v1_Bruz.93964G2.1;alias=MSTRG.72149.1;primary=True
Bruz_scaf_93964	Mikado_loci	exon	1	1095	.	+	.	ID=BruzV2.93964G2.1.exon1;Parent=BruzV2.93964G2.1
Bruz_scaf_93964	Mikado_loci	five_prime_UTR	1	1	.	+	.	ID=BruzV2.93964G2.1.five_prime_UTR1;Parent=BruzV2.93964G2.1
Bruz_scaf_93964	Mikado_loci	CDS	2	469	.	+	0	ID=BruzV2.93964G2.1.CDS1;Parent=BruzV2.93964G2.1
Bruz_scaf_93964	Mikado_loci	three_prime_UTR	470	1095	.	+	.	ID=BruzV2.93964G2.1.three_prime_UTR1;Parent=BruzV2.93964G2.1
###
Bruz_scaf_93977	Mikado_loci	superlocus	15	589	.	+	.	ID=Mikado_superlocus:Bruz_scaf_93977+:15-589;Name=superlocus:Bruz_scaf_93977+:15-589
Bruz_scaf_93977	Mikado_loci	gene	15	589	18	+	.	ID=BruzV2.93977G2;Name=BruzV2.93977G2;multiexonic=False;superlocus=Mikado_superlocus:Bruz_scaf_93977+:15-589
Bruz_scaf_93977	Mikado_loci	mRNA	15	589	18	+	.	ID=BruzV2.93977G2.1;Parent=BruzV2.93977G2;Name=BruzV2.93977G2.1;alias=v1_Bruz.93977G2.1;alias=MSTRG.72150.1;primary=True
Bruz_scaf_93977	Mikado_loci	CDS	15	404	.	+	0	ID=BruzV2.93977G2.1.CDS1;Parent=BruzV2.93977G2.1
Bruz_scaf_93977	Mikado_loci	exon	15	589	.	+	.	ID=BruzV2.93977G2.1.exon1;Parent=BruzV2.93977G2.1
Bruz_scaf_93977	Mikado_loci	three_prime_UTR	405	589	.	+	.	ID=BruzV2.93977G2.1.three_prime_UTR1;Parent=BruzV2.93977G2.1
###
Bruz_scaf_93986	Mikado_loci	superlocus	1	849	.	+	.	ID=Mikado_superlocus:Bruz_scaf_93986+:1-849;Name=superlocus:Bruz_scaf_93986+:1-849
Bruz_scaf_93986	Mikado_loci	gene	1	849	18	+	.	ID=BruzV2.93986G2;Name=BruzV2.93986G2;multiexonic=False;superlocus=Mikado_superlocus:Bruz_scaf_93986+:1-849
Bruz_scaf_93986	Mikado_loci	mRNA	1	849	18	+	.	ID=BruzV2.93986G2.1;Parent=BruzV2.93986G2;Name=BruzV2.93986G2.1;alias=st_MSTRG.75439.1;primary=True
Bruz_scaf_93986	Mikado_loci	exon	1	849	.	+	.	ID=BruzV2.93986G2.1.exon1;Parent=BruzV2.93986G2.1
Bruz_scaf_93986	Mikado_loci	five_prime_UTR	1	2	.	+	.	ID=BruzV2.93986G2.1.five_prime_UTR1;Parent=BruzV2.93986G2.1
Bruz_scaf_93986	Mikado_loci	CDS	3	368	.	+	0	ID=BruzV2.93986G2.1.CDS1;Parent=BruzV2.93986G2.1
Bruz_scaf_93986	Mikado_loci	three_prime_UTR	369	849	.	+	.	ID=BruzV2.93986G2.1.three_prime_UTR1;Parent=BruzV2.93986G2.1
###
Bruz_scaf_94	Mikado_loci	superlocus	12156	16913	.	+	.	ID=Mikado_superlocus:Bruz_scaf_94+:12156-16913;Name=superlocus:Bruz_scaf_94+:12156-16913
Bruz_scaf_94	Mikado_loci	gene	12156	16890	18	+	.	ID=BruzV2.94G2;Name=BruzV2.94G2;multiexonic=True;superlocus=Mikado_superlocus:Bruz_scaf_94+:12156-16913
Bruz_scaf_94	Mikado_loci	mRNA	12156	16890	18	+	.	ID=BruzV2.94G2.1;Parent=BruzV2.94G2;Name=BruzV2.94G2.1;alias=v1_Bruz.94G2.1;alias=Bruz_scaf_94.g207.t1;canonical_junctions=1,2,3,4,6,7,8,9,10;canonical_number=9;canonical_proportion=0.9;primary=True
Bruz_scaf_94	Mikado_loci	exon	12156	12440	.	+	.	ID=BruzV2.94G2.1.exon1;Parent=BruzV2.94G2.1
Bruz_scaf_94	Mikado_loci	five_prime_UTR	12156	12275	.	+	.	ID=BruzV2.94G2.1.five_prime_UTR1;Parent=BruzV2.94G2.1
Bruz_scaf_94	Mikado_loci	CDS	12276	12440	.	+	0	ID=BruzV2.94G2.1.CDS1;Parent=BruzV2.94G2.1
Bruz_scaf_94	Mikado_loci	CDS	13729	14032	.	+	0	ID=BruzV2.94G2.1.CDS2;Parent=BruzV2.94G2.1
Bruz_scaf_94	Mikado_loci	exon	13729	14032	.	+	.	ID=BruzV2.94G2.1.exon2;Parent=BruzV2.94G2.1
Bruz_scaf_94	Mikado_loci	CDS	14246	14426	.	+	2	ID=BruzV2.94G2.1.CDS3;Parent=BruzV2.94G2.1
Bruz_scaf_94	Mikado_loci	exon	14246	14426	.	+	.	ID=BruzV2.94G2.1.exon3;Parent=BruzV2.94G2.1
Bruz_scaf_94	Mikado_loci	CDS	14550	14789	.	+	1	ID=BruzV2.94G2.1.CDS4;Parent=BruzV2.94G2.1
Bruz_scaf_94	Mikado_loci	exon	14550	14789	.	+	.	ID=BruzV2.94G2.1.exon4;Parent=BruzV2.94G2.1
Bruz_scaf_94	Mikado_loci	CDS	14861	15005	.	+	1	ID=BruzV2.94G2.1.CDS5;Parent=BruzV2.94G2.1
Bruz_scaf_94	Mikado_loci	exon	14861	15005	.	+	.	ID=BruzV2.94G2.1.exon5;Parent=BruzV2.94G2.1
Bruz_scaf_94	Mikado_loci	CDS	15100	15234	.	+	0	ID=BruzV2.94G2.1.CDS6;Parent=BruzV2.94G2.1
Bruz_scaf_94	Mikado_loci	exon	15100	15234	.	+	.	ID=BruzV2.94G2.1.exon6;Parent=BruzV2.94G2.1
Bruz_scaf_94	Mikado_loci	CDS	15311	15377	.	+	0	ID=BruzV2.94G2.1.CDS7;Parent=BruzV2.94G2.1
Bruz_scaf_94	Mikado_loci	exon	15311	15377	.	+	.	ID=BruzV2.94G2.1.exon7;Parent=BruzV2.94G2.1
Bruz_scaf_94	Mikado_loci	CDS	15462	15539	.	+	2	ID=BruzV2.94G2.1.CDS8;Parent=BruzV2.94G2.1
Bruz_scaf_94	Mikado_loci	exon	15462	15539	.	+	.	ID=BruzV2.94G2.1.exon8;Parent=BruzV2.94G2.1
Bruz_scaf_94	Mikado_loci	CDS	16009	16061	.	+	2	ID=BruzV2.94G2.1.CDS9;Parent=BruzV2.94G2.1
Bruz_scaf_94	Mikado_loci	exon	16009	16061	.	+	.	ID=BruzV2.94G2.1.exon9;Parent=BruzV2.94G2.1
Bruz_scaf_94	Mikado_loci	CDS	16139	16240	.	+	0	ID=BruzV2.94G2.1.CDS10;Parent=BruzV2.94G2.1
Bruz_scaf_94	Mikado_loci	exon	16139	16298	.	+	.	ID=BruzV2.94G2.1.exon10;Parent=BruzV2.94G2.1
Bruz_scaf_94	Mikado_loci	three_prime_UTR	16241	16298	.	+	.	ID=BruzV2.94G2.1.three_prime_UTR1;Parent=BruzV2.94G2.1
Bruz_scaf_94	Mikado_loci	exon	16380	16890	.	+	.	ID=BruzV2.94G2.1.exon11;Parent=BruzV2.94G2.1
Bruz_scaf_94	Mikado_loci	three_prime_UTR	16380	16890	.	+	.	ID=BruzV2.94G2.1.three_prime_UTR2;Parent=BruzV2.94G2.1
###
Bruz_scaf_94	Mikado_loci	superlocus	18010	22725	.	-	.	ID=Mikado_superlocus:Bruz_scaf_94-:18010-22725;Name=superlocus:Bruz_scaf_94-:18010-22725
Bruz_scaf_94	Mikado_loci	gene	18282	22725	21	-	.	ID=BruzV2.94G4;Name=BruzV2.94G4;multiexonic=True;superlocus=Mikado_superlocus:Bruz_scaf_94-:18010-22725
Bruz_scaf_94	Mikado_loci	mRNA	18282	22725	21	-	.	ID=BruzV2.94G4.1;Parent=BruzV2.94G4;Name=BruzV2.94G4.1;alias=v1_Bruz.94G4.1;alias=Bruz_scaf_94.g208.t1;canonical_junctions=1,2,3,4,5,6,7,8,9;canonical_number=9;canonical_proportion=1.0;primary=True
Bruz_scaf_94	Mikado_loci	exon	18282	19543	.	-	.	ID=BruzV2.94G4.1.exon1;Parent=BruzV2.94G4.1
Bruz_scaf_94	Mikado_loci	three_prime_UTR	18282	18578	.	-	.	ID=BruzV2.94G4.1.three_prime_UTR1;Parent=BruzV2.94G4.1
Bruz_scaf_94	Mikado_loci	CDS	18579	19543	.	-	2	ID=BruzV2.94G4.1.CDS1;Parent=BruzV2.94G4.1
Bruz_scaf_94	Mikado_loci	CDS	19633	19887	.	-	2	ID=BruzV2.94G4.1.CDS2;Parent=BruzV2.94G4.1
Bruz_scaf_94	Mikado_loci	exon	19633	19887	.	-	.	ID=BruzV2.94G4.1.exon2;Parent=BruzV2.94G4.1
Bruz_scaf_94	Mikado_loci	CDS	19971	20085	.	-	0	ID=BruzV2.94G4.1.CDS3;Parent=BruzV2.94G4.1
Bruz_scaf_94	Mikado_loci	exon	19971	20085	.	-	.	ID=BruzV2.94G4.1.exon3;Parent=BruzV2.94G4.1
Bruz_scaf_94	Mikado_loci	CDS	20225	20277	.	-	2	ID=BruzV2.94G4.1.CDS4;Parent=BruzV2.94G4.1
Bruz_scaf_94	Mikado_loci	exon	20225	20277	.	-	.	ID=BruzV2.94G4.1.exon4;Parent=BruzV2.94G4.1
Bruz_scaf_94	Mikado_loci	CDS	20352	20612	.	-	2	ID=BruzV2.94G4.1.CDS5;Parent=BruzV2.94G4.1
Bruz_scaf_94	Mikado_loci	exon	20352	20612	.	-	.	ID=BruzV2.94G4.1.exon5;Parent=BruzV2.94G4.1
Bruz_scaf_94	Mikado_loci	CDS	20700	20750	.	-	2	ID=BruzV2.94G4.1.CDS6;Parent=BruzV2.94G4.1
Bruz_scaf_94	Mikado_loci	exon	20700	20750	.	-	.	ID=BruzV2.94G4.1.exon6;Parent=BruzV2.94G4.1
Bruz_scaf_94	Mikado_loci	CDS	20838	21086	.	-	2	ID=BruzV2.94G4.1.CDS7;Parent=BruzV2.94G4.1
Bruz_scaf_94	Mikado_loci	exon	20838	21086	.	-	.	ID=BruzV2.94G4.1.exon7;Parent=BruzV2.94G4.1
Bruz_scaf_94	Mikado_loci	CDS	21164	21386	.	-	0	ID=BruzV2.94G4.1.CDS8;Parent=BruzV2.94G4.1
Bruz_scaf_94	Mikado_loci	exon	21164	21386	.	-	.	ID=BruzV2.94G4.1.exon8;Parent=BruzV2.94G4.1
Bruz_scaf_94	Mikado_loci	CDS	21479	21598	.	-	0	ID=BruzV2.94G4.1.CDS9;Parent=BruzV2.94G4.1
Bruz_scaf_94	Mikado_loci	exon	21479	21683	.	-	.	ID=BruzV2.94G4.1.exon9;Parent=BruzV2.94G4.1
Bruz_scaf_94	Mikado_loci	five_prime_UTR	21599	21683	.	-	.	ID=BruzV2.94G4.1.five_prime_UTR1;Parent=BruzV2.94G4.1
Bruz_scaf_94	Mikado_loci	exon	22443	22725	.	-	.	ID=BruzV2.94G4.1.exon10;Parent=BruzV2.94G4.1
Bruz_scaf_94	Mikado_loci	five_prime_UTR	22443	22725	.	-	.	ID=BruzV2.94G4.1.five_prime_UTR2;Parent=BruzV2.94G4.1
###
Bruz_scaf_94	Mikado_loci	superlocus	25447	29075	.	-	.	ID=Mikado_superlocus:Bruz_scaf_94-:25447-29075;Name=superlocus:Bruz_scaf_94-:25447-29075
Bruz_scaf_94	Mikado_loci	gene	25447	29075	19	-	.	ID=BruzV2.94G6;Name=BruzV2.94G6;multiexonic=True;superlocus=Mikado_superlocus:Bruz_scaf_94-:25447-29075
Bruz_scaf_94	Mikado_loci	mRNA	25447	29075	19	-	.	ID=BruzV2.94G6.1;Parent=BruzV2.94G6;Name=BruzV2.94G6.1;alias=v1_Bruz.94G6.1;alias=Bruz_scaf_94.g209.t2;canonical_junctions=1,2,3,4,5,6,7,8;canonical_number=8;canonical_proportion=1.0;primary=True
Bruz_scaf_94	Mikado_loci	exon	25447	26932	.	-	.	ID=BruzV2.94G6.1.exon1;Parent=BruzV2.94G6.1
Bruz_scaf_94	Mikado_loci	three_prime_UTR	25447	25928	.	-	.	ID=BruzV2.94G6.1.three_prime_UTR1;Parent=BruzV2.94G6.1
Bruz_scaf_94	Mikado_loci	CDS	25929	26932	.	-	2	ID=BruzV2.94G6.1.CDS1;Parent=BruzV2.94G6.1
Bruz_scaf_94	Mikado_loci	CDS	27021	27275	.	-	2	ID=BruzV2.94G6.1.CDS2;Parent=BruzV2.94G6.1
Bruz_scaf_94	Mikado_loci	exon	27021	27275	.	-	.	ID=BruzV2.94G6.1.exon2;Parent=BruzV2.94G6.1
Bruz_scaf_94	Mikado_loci	CDS	27377	27491	.	-	0	ID=BruzV2.94G6.1.CDS3;Parent=BruzV2.94G6.1
Bruz_scaf_94	Mikado_loci	exon	27377	27491	.	-	.	ID=BruzV2.94G6.1.exon3;Parent=BruzV2.94G6.1
Bruz_scaf_94	Mikado_loci	CDS	27592	27644	.	-	2	ID=BruzV2.94G6.1.CDS4;Parent=BruzV2.94G6.1
Bruz_scaf_94	Mikado_loci	exon	27592	27644	.	-	.	ID=BruzV2.94G6.1.exon4;Parent=BruzV2.94G6.1
Bruz_scaf_94	Mikado_loci	CDS	27734	27994	.	-	2	ID=BruzV2.94G6.1.CDS5;Parent=BruzV2.94G6.1
Bruz_scaf_94	Mikado_loci	exon	27734	27994	.	-	.	ID=BruzV2.94G6.1.exon5;Parent=BruzV2.94G6.1
Bruz_scaf_94	Mikado_loci	CDS	28122	28172	.	-	2	ID=BruzV2.94G6.1.CDS6;Parent=BruzV2.94G6.1
Bruz_scaf_94	Mikado_loci	exon	28122	28172	.	-	.	ID=BruzV2.94G6.1.exon6;Parent=BruzV2.94G6.1
Bruz_scaf_94	Mikado_loci	CDS	28264	28512	.	-	2	ID=BruzV2.94G6.1.CDS7;Parent=BruzV2.94G6.1
Bruz_scaf_94	Mikado_loci	exon	28264	28512	.	-	.	ID=BruzV2.94G6.1.exon7;Parent=BruzV2.94G6.1
Bruz_scaf_94	Mikado_loci	CDS	28611	28833	.	-	0	ID=BruzV2.94G6.1.CDS8;Parent=BruzV2.94G6.1
Bruz_scaf_94	Mikado_loci	exon	28611	28833	.	-	.	ID=BruzV2.94G6.1.exon8;Parent=BruzV2.94G6.1
Bruz_scaf_94	Mikado_loci	CDS	28926	29075	.	-	0	ID=BruzV2.94G6.1.CDS9;Parent=BruzV2.94G6.1
Bruz_scaf_94	Mikado_loci	exon	28926	29075	.	-	.	ID=BruzV2.94G6.1.exon9;Parent=BruzV2.94G6.1
###
Bruz_scaf_94	Mikado_loci	superlocus	31852	36615	.	-	.	ID=Mikado_superlocus:Bruz_scaf_94-:31852-36615;Name=superlocus:Bruz_scaf_94-:31852-36615
Bruz_scaf_94	Mikado_loci	gene	31878	36615	20	-	.	ID=BruzV2.94G8;Name=BruzV2.94G8;multiexonic=True;superlocus=Mikado_superlocus:Bruz_scaf_94-:31852-36615
Bruz_scaf_94	Mikado_loci	mRNA	31878	36615	20	-	.	ID=BruzV2.94G8.1;Parent=BruzV2.94G8;Name=BruzV2.94G8.1;alias=v1_Bruz.94G8.1;alias=Bruz_scaf_94.g210.t1;canonical_junctions=1,2,3,4,5,6,7,8;canonical_number=8;canonical_proportion=1.0;primary=True
Bruz_scaf_94	Mikado_loci	exon	31878	33053	.	-	.	ID=BruzV2.94G8.1.exon1;Parent=BruzV2.94G8.1
Bruz_scaf_94	Mikado_loci	three_prime_UTR	31878	31908	.	-	.	ID=BruzV2.94G8.1.three_prime_UTR1;Parent=BruzV2.94G8.1
Bruz_scaf_94	Mikado_loci	CDS	31909	33053	.	-	2	ID=BruzV2.94G8.1.CDS1;Parent=BruzV2.94G8.1
Bruz_scaf_94	Mikado_loci	CDS	33389	33643	.	-	2	ID=BruzV2.94G8.1.CDS2;Parent=BruzV2.94G8.1
Bruz_scaf_94	Mikado_loci	exon	33389	33643	.	-	.	ID=BruzV2.94G8.1.exon2;Parent=BruzV2.94G8.1
Bruz_scaf_94	Mikado_loci	CDS	33719	33833	.	-	0	ID=BruzV2.94G8.1.CDS3;Parent=BruzV2.94G8.1
Bruz_scaf_94	Mikado_loci	exon	33719	33833	.	-	.	ID=BruzV2.94G8.1.exon3;Parent=BruzV2.94G8.1
Bruz_scaf_94	Mikado_loci	CDS	33997	34049	.	-	2	ID=BruzV2.94G8.1.CDS4;Parent=BruzV2.94G8.1
Bruz_scaf_94	Mikado_loci	exon	33997	34049	.	-	.	ID=BruzV2.94G8.1.exon4;Parent=BruzV2.94G8.1
Bruz_scaf_94	Mikado_loci	CDS	34137	34397	.	-	2	ID=BruzV2.94G8.1.CDS5;Parent=BruzV2.94G8.1
Bruz_scaf_94	Mikado_loci	exon	34137	34397	.	-	.	ID=BruzV2.94G8.1.exon5;Parent=BruzV2.94G8.1
Bruz_scaf_94	Mikado_loci	CDS	34636	34686	.	-	2	ID=BruzV2.94G8.1.CDS6;Parent=BruzV2.94G8.1
Bruz_scaf_94	Mikado_loci	exon	34636	34686	.	-	.	ID=BruzV2.94G8.1.exon6;Parent=BruzV2.94G8.1
Bruz_scaf_94	Mikado_loci	CDS	35131	35379	.	-	2	ID=BruzV2.94G8.1.CDS7;Parent=BruzV2.94G8.1
Bruz_scaf_94	Mikado_loci	exon	35131	35379	.	-	.	ID=BruzV2.94G8.1.exon7;Parent=BruzV2.94G8.1
Bruz_scaf_94	Mikado_loci	CDS	35812	36034	.	-	0	ID=BruzV2.94G8.1.CDS8;Parent=BruzV2.94G8.1
Bruz_scaf_94	Mikado_loci	exon	35812	36034	.	-	.	ID=BruzV2.94G8.1.exon8;Parent=BruzV2.94G8.1
Bruz_scaf_94	Mikado_loci	CDS	36412	36540	.	-	0	ID=BruzV2.94G8.1.CDS9;Parent=BruzV2.94G8.1
Bruz_scaf_94	Mikado_loci	exon	36412	36615	.	-	.	ID=BruzV2.94G8.1.exon9;Parent=BruzV2.94G8.1
Bruz_scaf_94	Mikado_loci	five_prime_UTR	36541	36615	.	-	.	ID=BruzV2.94G8.1.five_prime_UTR1;Parent=BruzV2.94G8.1
###
Bruz_scaf_94	Mikado_loci	superlocus	52740	64945	.	-	.	ID=Mikado_superlocus:Bruz_scaf_94-:52740-64945;Name=superlocus:Bruz_scaf_94-:52740-64945
Bruz_scaf_94	Mikado_loci	gene	53180	63145	20	-	.	ID=BruzV2.94G10;Name=BruzV2.94G10;multiexonic=True;superlocus=Mikado_superlocus:Bruz_scaf_94-:52740-64945
Bruz_scaf_94	Mikado_loci	mRNA	53180	63145	20	-	.	ID=BruzV2.94G10.1;Parent=BruzV2.94G10;Name=BruzV2.94G10.1;alias=v1_Bruz.94G14.1;alias=Bruz_scaf_94.g211.t2;canonical_junctions=1,2,3,4,5,6,7,8,9,10,11,12,13,14;canonical_number=14;canonical_proportion=1.0;primary=True
Bruz_scaf_94	Mikado_loci	exon	53180	53695	.	-	.	ID=BruzV2.94G10.1.exon1;Parent=BruzV2.94G10.1
Bruz_scaf_94	Mikado_loci	three_prime_UTR	53180	53476	.	-	.	ID=BruzV2.94G10.1.three_prime_UTR1;Parent=BruzV2.94G10.1
Bruz_scaf_94	Mikado_loci	CDS	53477	53695	.	-	0	ID=BruzV2.94G10.1.CDS1;Parent=BruzV2.94G10.1
Bruz_scaf_94	Mikado_loci	CDS	54087	54551	.	-	0	ID=BruzV2.94G10.1.CDS2;Parent=BruzV2.94G10.1
Bruz_scaf_94	Mikado_loci	exon	54087	54551	.	-	.	ID=BruzV2.94G10.1.exon2;Parent=BruzV2.94G10.1
Bruz_scaf_94	Mikado_loci	CDS	54657	55732	.	-	2	ID=BruzV2.94G10.1.CDS3;Parent=BruzV2.94G10.1
Bruz_scaf_94	Mikado_loci	exon	54657	55732	.	-	.	ID=BruzV2.94G10.1.exon3;Parent=BruzV2.94G10.1
Bruz_scaf_94	Mikado_loci	CDS	55818	55971	.	-	0	ID=BruzV2.94G10.1.CDS4;Parent=BruzV2.94G10.1
Bruz_scaf_94	Mikado_loci	exon	55818	55971	.	-	.	ID=BruzV2.94G10.1.exon4;Parent=BruzV2.94G10.1
Bruz_scaf_94	Mikado_loci	CDS	56060	56156	.	-	1	ID=BruzV2.94G10.1.CDS5;Parent=BruzV2.94G10.1
Bruz_scaf_94	Mikado_loci	exon	56060	56156	.	-	.	ID=BruzV2.94G10.1.exon5;Parent=BruzV2.94G10.1
Bruz_scaf_94	Mikado_loci	CDS	56623	56786	.	-	0	ID=BruzV2.94G10.1.CDS6;Parent=BruzV2.94G10.1
Bruz_scaf_94	Mikado_loci	exon	56623	56786	.	-	.	ID=BruzV2.94G10.1.exon6;Parent=BruzV2.94G10.1
Bruz_scaf_94	Mikado_loci	CDS	60071	60960	.	-	2	ID=BruzV2.94G10.1.CDS7;Parent=BruzV2.94G10.1
Bruz_scaf_94	Mikado_loci	exon	60071	60960	.	-	.	ID=BruzV2.94G10.1.exon7;Parent=BruzV2.94G10.1
Bruz_scaf_94	Mikado_loci	CDS	61053	61307	.	-	2	ID=BruzV2.94G10.1.CDS8;Parent=BruzV2.94G10.1
Bruz_scaf_94	Mikado_loci	exon	61053	61307	.	-	.	ID=BruzV2.94G10.1.exon8;Parent=BruzV2.94G10.1
Bruz_scaf_94	Mikado_loci	CDS	61397	61511	.	-	0	ID=BruzV2.94G10.1.CDS9;Parent=BruzV2.94G10.1
Bruz_scaf_94	Mikado_loci	exon	61397	61511	.	-	.	ID=BruzV2.94G10.1.exon9;Parent=BruzV2.94G10.1
Bruz_scaf_94	Mikado_loci	CDS	61660	61712	.	-	2	ID=BruzV2.94G10.1.CDS10;Parent=BruzV2.94G10.1
Bruz_scaf_94	Mikado_loci	exon	61660	61712	.	-	.	ID=BruzV2.94G10.1.exon10;Parent=BruzV2.94G10.1
Bruz_scaf_94	Mikado_loci	CDS	61801	62061	.	-	2	ID=BruzV2.94G10.1.CDS11;Parent=BruzV2.94G10.1
Bruz_scaf_94	Mikado_loci	exon	61801	62061	.	-	.	ID=BruzV2.94G10.1.exon11;Parent=BruzV2.94G10.1
Bruz_scaf_94	Mikado_loci	CDS	62140	62190	.	-	2	ID=BruzV2.94G10.1.CDS12;Parent=BruzV2.94G10.1
Bruz_scaf_94	Mikado_loci	exon	62140	62190	.	-	.	ID=BruzV2.94G10.1.exon12;Parent=BruzV2.94G10.1
Bruz_scaf_94	Mikado_loci	CDS	62289	62457	.	-	0	ID=BruzV2.94G10.1.CDS13;Parent=BruzV2.94G10.1
Bruz_scaf_94	Mikado_loci	exon	62289	62537	.	-	.	ID=BruzV2.94G10.1.exon13;Parent=BruzV2.94G10.1
Bruz_scaf_94	Mikado_loci	five_prime_UTR	62458	62537	.	-	.	ID=BruzV2.94G10.1.five_prime_UTR1;Parent=BruzV2.94G10.1
Bruz_scaf_94	Mikado_loci	exon	62645	62867	.	-	.	ID=BruzV2.94G10.1.exon14;Parent=BruzV2.94G10.1
Bruz_scaf_94	Mikado_loci	five_prime_UTR	62645	62867	.	-	.	ID=BruzV2.94G10.1.five_prime_UTR2;Parent=BruzV2.94G10.1
Bruz_scaf_94	Mikado_loci	exon	62977	63145	.	-	.	ID=BruzV2.94G10.1.exon15;Parent=BruzV2.94G10.1
Bruz_scaf_94	Mikado_loci	five_prime_UTR	62977	63145	.	-	.	ID=BruzV2.94G10.1.five_prime_UTR3;Parent=BruzV2.94G10.1
###
Bruz_scaf_94	Mikado_loci	superlocus	103936	108875	.	+	.	ID=Mikado_superlocus:Bruz_scaf_94+:103936-108875;Name=superlocus:Bruz_scaf_94+:103936-108875
Bruz_scaf_94	Mikado_loci	gene	103936	108875	21	+	.	ID=BruzV2.94G12;Name=BruzV2.94G12;multiexonic=True;superlocus=Mikado_superlocus:Bruz_scaf_94+:103936-108875
Bruz_scaf_94	Mikado_loci	mRNA	103936	108875	21	+	.	ID=BruzV2.94G12.1;Parent=BruzV2.94G12;Name=BruzV2.94G12.1;alias=v1_Bruz.94G20.1;alias=Bruz_scaf_94.g212.t1;canonical_junctions=1,2,3,4,5,6,7,8,9;canonical_number=9;canonical_proportion=1.0;primary=True
Bruz_scaf_94	Mikado_loci	exon	103936	103985	.	+	.	ID=BruzV2.94G12.1.exon1;Parent=BruzV2.94G12.1
Bruz_scaf_94	Mikado_loci	five_prime_UTR	103936	103985	.	+	.	ID=BruzV2.94G12.1.five_prime_UTR1;Parent=BruzV2.94G12.1
Bruz_scaf_94	Mikado_loci	exon	104970	105226	.	+	.	ID=BruzV2.94G12.1.exon2;Parent=BruzV2.94G12.1
Bruz_scaf_94	Mikado_loci	five_prime_UTR	104970	105199	.	+	.	ID=BruzV2.94G12.1.five_prime_UTR2;Parent=BruzV2.94G12.1
Bruz_scaf_94	Mikado_loci	CDS	105200	105226	.	+	0	ID=BruzV2.94G12.1.CDS1;Parent=BruzV2.94G12.1
Bruz_scaf_94	Mikado_loci	CDS	105319	105435	.	+	0	ID=BruzV2.94G12.1.CDS2;Parent=BruzV2.94G12.1
Bruz_scaf_94	Mikado_loci	exon	105319	105435	.	+	.	ID=BruzV2.94G12.1.exon3;Parent=BruzV2.94G12.1
Bruz_scaf_94	Mikado_loci	CDS	105508	105567	.	+	0	ID=BruzV2.94G12.1.CDS3;Parent=BruzV2.94G12.1
Bruz_scaf_94	Mikado_loci	exon	105508	105567	.	+	.	ID=BruzV2.94G12.1.exon4;Parent=BruzV2.94G12.1
Bruz_scaf_94	Mikado_loci	CDS	106008	106097	.	+	0	ID=BruzV2.94G12.1.CDS4;Parent=BruzV2.94G12.1
Bruz_scaf_94	Mikado_loci	exon	106008	106097	.	+	.	ID=BruzV2.94G12.1.exon5;Parent=BruzV2.94G12.1
Bruz_scaf_94	Mikado_loci	CDS	106163	106294	.	+	0	ID=BruzV2.94G12.1.CDS5;Parent=BruzV2.94G12.1
Bruz_scaf_94	Mikado_loci	exon	106163	106294	.	+	.	ID=BruzV2.94G12.1.exon6;Parent=BruzV2.94G12.1
Bruz_scaf_94	Mikado_loci	CDS	106849	106990	.	+	0	ID=BruzV2.94G12.1.CDS6;Parent=BruzV2.94G12.1
Bruz_scaf_94	Mikado_loci	exon	106849	106990	.	+	.	ID=BruzV2.94G12.1.exon7;Parent=BruzV2.94G12.1
Bruz_scaf_94	Mikado_loci	CDS	107086	107259	.	+	2	ID=BruzV2.94G12.1.CDS7;Parent=BruzV2.94G12.1
Bruz_scaf_94	Mikado_loci	exon	107086	107259	.	+	.	ID=BruzV2.94G12.1.exon8;Parent=BruzV2.94G12.1
Bruz_scaf_94	Mikado_loci	CDS	108297	108360	.	+	2	ID=BruzV2.94G12.1.CDS8;Parent=BruzV2.94G12.1
Bruz_scaf_94	Mikado_loci	exon	108297	108360	.	+	.	ID=BruzV2.94G12.1.exon9;Parent=BruzV2.94G12.1
Bruz_scaf_94	Mikado_loci	CDS	108745	108778	.	+	1	ID=BruzV2.94G12.1.CDS9;Parent=BruzV2.94G12.1
Bruz_scaf_94	Mikado_loci	exon	108745	108875	.	+	.	ID=BruzV2.94G12.1.exon10;Parent=BruzV2.94G12.1
Bruz_scaf_94	Mikado_loci	three_prime_UTR	108779	108875	.	+	.	ID=BruzV2.94G12.1.three_prime_UTR1;Parent=BruzV2.94G12.1
###
Bruz_scaf_94	Mikado_loci	superlocus	109066	111150	.	+	.	ID=Mikado_superlocus:Bruz_scaf_94+:109066-111150;Name=superlocus:Bruz_scaf_94+:109066-111150
Bruz_scaf_94	Mikado_loci	gene	109066	111150	19	+	.	ID=BruzV2.94G14;Name=BruzV2.94G14;multiexonic=True;superlocus=Mikado_superlocus:Bruz_scaf_94+:109066-111150
Bruz_scaf_94	Mikado_loci	mRNA	109066	111150	19	+	.	ID=BruzV2.94G14.1;Parent=BruzV2.94G14;Name=BruzV2.94G14.1;alias=v1_Bruz.94G22.1;alias=Bruz_scaf_94.g213.t1;canonical_junctions=1,2,3;canonical_number=3;canonical_proportion=1.0;primary=True
Bruz_scaf_94	Mikado_loci	CDS	109066	109154	.	+	0	ID=BruzV2.94G14.1.CDS1;Parent=BruzV2.94G14.1
Bruz_scaf_94	Mikado_loci	exon	109066	109154	.	+	.	ID=BruzV2.94G14.1.exon1;Parent=BruzV2.94G14.1
Bruz_scaf_94	Mikado_loci	CDS	109475	109544	.	+	1	ID=BruzV2.94G14.1.CDS2;Parent=BruzV2.94G14.1
Bruz_scaf_94	Mikado_loci	exon	109475	109544	.	+	.	ID=BruzV2.94G14.1.exon2;Parent=BruzV2.94G14.1
Bruz_scaf_94	Mikado_loci	CDS	110465	110564	.	+	0	ID=BruzV2.94G14.1.CDS3;Parent=BruzV2.94G14.1
Bruz_scaf_94	Mikado_loci	exon	110465	110564	.	+	.	ID=BruzV2.94G14.1.exon3;Parent=BruzV2.94G14.1
Bruz_scaf_94	Mikado_loci	CDS	110703	110794	.	+	2	ID=BruzV2.94G14.1.CDS4;Parent=BruzV2.94G14.1
Bruz_scaf_94	Mikado_loci	exon	110703	111150	.	+	.	ID=BruzV2.94G14.1.exon4;Parent=BruzV2.94G14.1
Bruz_scaf_94	Mikado_loci	three_prime_UTR	110795	111150	.	+	.	ID=BruzV2.94G14.1.three_prime_UTR1;Parent=BruzV2.94G14.1
###
Bruz_scaf_94	Mikado_loci	superlocus	118507	119085	.	+	.	ID=Mikado_superlocus:Bruz_scaf_94+:118507-119085;Name=superlocus:Bruz_scaf_94+:118507-119085
Bruz_scaf_94	Mikado_loci	gene	118507	119085	18	+	.	ID=BruzV2.94G16;Name=BruzV2.94G16;multiexonic=False;superlocus=Mikado_superlocus:Bruz_scaf_94+:118507-119085
Bruz_scaf_94	Mikado_loci	mRNA	118507	119085	18	+	.	ID=BruzV2.94G16.1;Parent=BruzV2.94G16;Name=BruzV2.94G16.1;alias=st_MSTRG.75459.1;primary=True
Bruz_scaf_94	Mikado_loci	exon	118507	119085	.	+	.	ID=BruzV2.94G16.1.exon1;Parent=BruzV2.94G16.1
Bruz_scaf_94	Mikado_loci	five_prime_UTR	118507	118693	.	+	.	ID=BruzV2.94G16.1.five_prime_UTR1;Parent=BruzV2.94G16.1
Bruz_scaf_94	Mikado_loci	CDS	118694	119083	.	+	0	ID=BruzV2.94G16.1.CDS1;Parent=BruzV2.94G16.1
Bruz_scaf_94	Mikado_loci	three_prime_UTR	119084	119085	.	+	.	ID=BruzV2.94G16.1.three_prime_UTR1;Parent=BruzV2.94G16.1
###
Bruz_scaf_94	Mikado_loci	superlocus	112002	113762	.	-	.	ID=Mikado_superlocus:Bruz_scaf_94-:112002-113762;Name=superlocus:Bruz_scaf_94-:112002-113762
Bruz_scaf_94	Mikado_loci	gene	112002	113762	18	-	.	ID=BruzV2.94G18;Name=BruzV2.94G18;multiexonic=False;superlocus=Mikado_superlocus:Bruz_scaf_94-:112002-113762
Bruz_scaf_94	Mikado_loci	mRNA	112002	113762	18	-	.	ID=BruzV2.94G18.1;Parent=BruzV2.94G18;Name=BruzV2.94G18.1;alias=st_MSTRG.75457.1;primary=True
Bruz_scaf_94	Mikado_loci	exon	112002	113762	.	-	.	ID=BruzV2.94G18.1.exon1;Parent=BruzV2.94G18.1
Bruz_scaf_94	Mikado_loci	three_prime_UTR	112002	112875	.	-	.	ID=BruzV2.94G18.1.three_prime_UTR1;Parent=BruzV2.94G18.1
Bruz_scaf_94	Mikado_loci	CDS	112876	113760	.	-	0	ID=BruzV2.94G18.1.CDS1;Parent=BruzV2.94G18.1
Bruz_scaf_94	Mikado_loci	five_prime_UTR	113761	113762	.	-	.	ID=BruzV2.94G18.1.five_prime_UTR1;Parent=BruzV2.94G18.1
###
Bruz_scaf_94	Mikado_loci	superlocus	144566	146271	.	+	.	ID=Mikado_superlocus:Bruz_scaf_94+:144566-146271;Name=superlocus:Bruz_scaf_94+:144566-146271
Bruz_scaf_94	Mikado_loci	gene	144566	145700	21	+	.	ID=BruzV2.94G20;Name=BruzV2.94G20;multiexonic=True;superlocus=Mikado_superlocus:Bruz_scaf_94+:144566-146271
Bruz_scaf_94	Mikado_loci	mRNA	144566	145700	21	+	.	ID=BruzV2.94G20.1;Parent=BruzV2.94G20;Name=BruzV2.94G20.1;alias=v1_Bruz.94G30.1;alias=Bruz_scaf_94.g214.t1;canonical_junctions=1,2;canonical_number=2;canonical_proportion=1.0;primary=True
Bruz_scaf_94	Mikado_loci	exon	144566	144751	.	+	.	ID=BruzV2.94G20.1.exon1;Parent=BruzV2.94G20.1
Bruz_scaf_94	Mikado_loci	five_prime_UTR	144566	144751	.	+	.	ID=BruzV2.94G20.1.five_prime_UTR1;Parent=BruzV2.94G20.1
Bruz_scaf_94	Mikado_loci	exon	144847	144930	.	+	.	ID=BruzV2.94G20.1.exon2;Parent=BruzV2.94G20.1
Bruz_scaf_94	Mikado_loci	five_prime_UTR	144847	144848	.	+	.	ID=BruzV2.94G20.1.five_prime_UTR2;Parent=BruzV2.94G20.1
Bruz_scaf_94	Mikado_loci	CDS	144849	144930	.	+	0	ID=BruzV2.94G20.1.CDS1;Parent=BruzV2.94G20.1
Bruz_scaf_94	Mikado_loci	CDS	145088	145647	.	+	2	ID=BruzV2.94G20.1.CDS2;Parent=BruzV2.94G20.1
Bruz_scaf_94	Mikado_loci	exon	145088	145700	.	+	.	ID=BruzV2.94G20.1.exon3;Parent=BruzV2.94G20.1
Bruz_scaf_94	Mikado_loci	three_prime_UTR	145648	145700	.	+	.	ID=BruzV2.94G20.1.three_prime_UTR1;Parent=BruzV2.94G20.1
###
Bruz_scaf_94	Mikado_loci	superlocus	166696	168272	.	+	.	ID=Mikado_superlocus:Bruz_scaf_94+:166696-168272;Name=superlocus:Bruz_scaf_94+:166696-168272
Bruz_scaf_94	Mikado_loci	gene	166696	168020	19	+	.	ID=BruzV2.94G22;Name=BruzV2.94G22;multiexonic=True;superlocus=Mikado_superlocus:Bruz_scaf_94+:166696-168272
Bruz_scaf_94	Mikado_loci	mRNA	166696	168020	19	+	.	ID=BruzV2.94G22.1;Parent=BruzV2.94G22;Name=BruzV2.94G22.1;alias=v1_Bruz.94G34.1;alias=Bruz_scaf_94.g215.t1;canonical_junctions=1;canonical_number=1;canonical_proportion=1.0;primary=True
Bruz_scaf_94	Mikado_loci	exon	166696	166832	.	+	.	ID=BruzV2.94G22.1.exon1;Parent=BruzV2.94G22.1
Bruz_scaf_94	Mikado_loci	five_prime_UTR	166696	166798	.	+	.	ID=BruzV2.94G22.1.five_prime_UTR1;Parent=BruzV2.94G22.1
Bruz_scaf_94	Mikado_loci	CDS	166799	166832	.	+	0	ID=BruzV2.94G22.1.CDS1;Parent=BruzV2.94G22.1
Bruz_scaf_94	Mikado_loci	CDS	167220	167830	.	+	2	ID=BruzV2.94G22.1.CDS2;Parent=BruzV2.94G22.1
Bruz_scaf_94	Mikado_loci	exon	167220	168020	.	+	.	ID=BruzV2.94G22.1.exon2;Parent=BruzV2.94G22.1
Bruz_scaf_94	Mikado_loci	three_prime_UTR	167831	168020	.	+	.	ID=BruzV2.94G22.1.three_prime_UTR1;Parent=BruzV2.94G22.1
###
Bruz_scaf_94	Mikado_loci	superlocus	171294	172932	.	+	.	ID=Mikado_superlocus:Bruz_scaf_94+:171294-172932;Name=superlocus:Bruz_scaf_94+:171294-172932
Bruz_scaf_94	Mikado_loci	gene	171316	172873	19	+	.	ID=BruzV2.94G24;Name=BruzV2.94G24;multiexonic=True;superlocus=Mikado_superlocus:Bruz_scaf_94+:171294-172932
Bruz_scaf_94	Mikado_loci	mRNA	171316	172873	19	+	.	ID=BruzV2.94G24.1;Parent=BruzV2.94G24;Name=BruzV2.94G24.1;alias=v1_Bruz.94G36.1;alias=Bruz_scaf_94.g216.t1;canonical_junctions=1;canonical_number=1;canonical_proportion=1.0;primary=True
Bruz_scaf_94	Mikado_loci	exon	171316	171821	.	+	.	ID=BruzV2.94G24.1.exon1;Parent=BruzV2.94G24.1
Bruz_scaf_94	Mikado_loci	five_prime_UTR	171316	171667	.	+	.	ID=BruzV2.94G24.1.five_prime_UTR1;Parent=BruzV2.94G24.1
Bruz_scaf_94	Mikado_loci	CDS	171668	171821	.	+	0	ID=BruzV2.94G24.1.CDS1;Parent=BruzV2.94G24.1
Bruz_scaf_94	Mikado_loci	CDS	171909	172543	.	+	2	ID=BruzV2.94G24.1.CDS2;Parent=BruzV2.94G24.1
Bruz_scaf_94	Mikado_loci	exon	171909	172873	.	+	.	ID=BruzV2.94G24.1.exon2;Parent=BruzV2.94G24.1
Bruz_scaf_94	Mikado_loci	three_prime_UTR	172544	172873	.	+	.	ID=BruzV2.94G24.1.three_prime_UTR1;Parent=BruzV2.94G24.1
###
Bruz_scaf_940	Mikado_loci	superlocus	26086	29330	.	+	.	ID=Mikado_superlocus:Bruz_scaf_940+:26086-29330;Name=superlocus:Bruz_scaf_940+:26086-29330
Bruz_scaf_940	Mikado_loci	gene	26086	29330	19	+	.	ID=BruzV2.940G2;Name=BruzV2.940G2;multiexonic=False;superlocus=Mikado_superlocus:Bruz_scaf_940+:26086-29330
Bruz_scaf_940	Mikado_loci	mRNA	26086	29330	19	+	.	ID=BruzV2.940G2.1;Parent=BruzV2.940G2;Name=BruzV2.940G2.1;alias=v1_Bruz.940G2.1;alias=MSTRG.72174.1;primary=True
Bruz_scaf_940	Mikado_loci	exon	26086	29330	.	+	.	ID=BruzV2.940G2.1.exon1;Parent=BruzV2.940G2.1
Bruz_scaf_940	Mikado_loci	five_prime_UTR	26086	26287	.	+	.	ID=BruzV2.940G2.1.five_prime_UTR1;Parent=BruzV2.940G2.1
Bruz_scaf_940	Mikado_loci	CDS	26288	28837	.	+	0	ID=BruzV2.940G2.1.CDS1;Parent=BruzV2.940G2.1
Bruz_scaf_940	Mikado_loci	three_prime_UTR	28838	29330	.	+	.	ID=BruzV2.940G2.1.three_prime_UTR1;Parent=BruzV2.940G2.1
###
Bruz_scaf_94004	Mikado_loci	superlocus	1	1195	.	-	.	ID=Mikado_superlocus:Bruz_scaf_94004-:1-1195;Name=superlocus:Bruz_scaf_94004-:1-1195
Bruz_scaf_94004	Mikado_loci	gene	1	1195	16	-	.	ID=BruzV2.94004G2;Name=BruzV2.94004G2;multiexonic=False;superlocus=Mikado_superlocus:Bruz_scaf_94004-:1-1195
Bruz_scaf_94004	Mikado_loci	mRNA	1	1195	16	-	.	ID=BruzV2.94004G2.1;Parent=BruzV2.94004G2;Name=BruzV2.94004G2.1;alias=st_MSTRG.75465.1;primary=True
Bruz_scaf_94004	Mikado_loci	CDS	1	315	.	-	0	ID=BruzV2.94004G2.1.CDS1;Parent=BruzV2.94004G2.1
Bruz_scaf_94004	Mikado_loci	exon	1	1195	.	-	.	ID=BruzV2.94004G2.1.exon1;Parent=BruzV2.94004G2.1
Bruz_scaf_94004	Mikado_loci	five_prime_UTR	316	1195	.	-	.	ID=BruzV2.94004G2.1.five_prime_UTR1;Parent=BruzV2.94004G2.1
###
Bruz_scaf_9401	Mikado_loci	superlocus	12295	12847	.	+	.	ID=Mikado_superlocus:Bruz_scaf_9401+:12295-12847;Name=superlocus:Bruz_scaf_9401+:12295-12847
Bruz_scaf_9401	Mikado_loci	gene	12295	12847	16	+	.	ID=BruzV2.9401G2;Name=BruzV2.9401G2;multiexonic=False;superlocus=Mikado_superlocus:Bruz_scaf_9401+:12295-12847
Bruz_scaf_9401	Mikado_loci	mRNA	12295	12847	16	+	.	ID=BruzV2.9401G2.1;Parent=BruzV2.9401G2;Name=BruzV2.9401G2.1;alias=st_MSTRG.75468.1;primary=True
Bruz_scaf_9401	Mikado_loci	exon	12295	12847	.	+	.	ID=BruzV2.9401G2.1.exon1;Parent=BruzV2.9401G2.1
Bruz_scaf_9401	Mikado_loci	five_prime_UTR	12295	12466	.	+	.	ID=BruzV2.9401G2.1.five_prime_UTR1;Parent=BruzV2.9401G2.1
Bruz_scaf_9401	Mikado_loci	CDS	12467	12847	.	+	0	ID=BruzV2.9401G2.1.CDS1;Parent=BruzV2.9401G2.1
###
Bruz_scaf_9401	Mikado_loci	superlocus	3027	9045	.	-	.	ID=Mikado_superlocus:Bruz_scaf_9401-:3027-9045;Name=superlocus:Bruz_scaf_9401-:3027-9045
Bruz_scaf_9401	Mikado_loci	gene	3437	9045	20	-	.	ID=BruzV2.9401G4;Name=BruzV2.9401G4;multiexonic=True;superlocus=Mikado_superlocus:Bruz_scaf_9401-:3027-9045
Bruz_scaf_9401	Mikado_loci	mRNA	3437	9045	20	-	.	ID=BruzV2.9401G4.1;Parent=BruzV2.9401G4;Name=BruzV2.9401G4.1;alias=v1_Bruz.9401G2.1;alias=Bruz_scaf_9401.g30.t2;canonical_junctions=1,2,3,4,5,6,7,8,9;canonical_number=9;canonical_proportion=1.0;primary=True
Bruz_scaf_9401	Mikado_loci	exon	3437	4978	.	-	.	ID=BruzV2.9401G4.1.exon1;Parent=BruzV2.9401G4.1
Bruz_scaf_9401	Mikado_loci	three_prime_UTR	3437	4034	.	-	.	ID=BruzV2.9401G4.1.three_prime_UTR1;Parent=BruzV2.9401G4.1
Bruz_scaf_9401	Mikado_loci	CDS	4035	4978	.	-	2	ID=BruzV2.9401G4.1.CDS1;Parent=BruzV2.9401G4.1
Bruz_scaf_9401	Mikado_loci	CDS	5131	5161	.	-	0	ID=BruzV2.9401G4.1.CDS2;Parent=BruzV2.9401G4.1
Bruz_scaf_9401	Mikado_loci	exon	5131	5161	.	-	.	ID=BruzV2.9401G4.1.exon2;Parent=BruzV2.9401G4.1
Bruz_scaf_9401	Mikado_loci	CDS	5310	5422	.	-	2	ID=BruzV2.9401G4.1.CDS3;Parent=BruzV2.9401G4.1
Bruz_scaf_9401	Mikado_loci	exon	5310	5422	.	-	.	ID=BruzV2.9401G4.1.exon3;Parent=BruzV2.9401G4.1
Bruz_scaf_9401	Mikado_loci	CDS	6288	6657	.	-	0	ID=BruzV2.9401G4.1.CDS4;Parent=BruzV2.9401G4.1
Bruz_scaf_9401	Mikado_loci	exon	6288	6657	.	-	.	ID=BruzV2.9401G4.1.exon4;Parent=BruzV2.9401G4.1
Bruz_scaf_9401	Mikado_loci	CDS	6895	6957	.	-	0	ID=BruzV2.9401G4.1.CDS5;Parent=BruzV2.9401G4.1
Bruz_scaf_9401	Mikado_loci	exon	6895	6957	.	-	.	ID=BruzV2.9401G4.1.exon5;Parent=BruzV2.9401G4.1
Bruz_scaf_9401	Mikado_loci	CDS	7093	7146	.	-	0	ID=BruzV2.9401G4.1.CDS6;Parent=BruzV2.9401G4.1
Bruz_scaf_9401	Mikado_loci	exon	7093	7167	.	-	.	ID=BruzV2.9401G4.1.exon6;Parent=BruzV2.9401G4.1
Bruz_scaf_9401	Mikado_loci	five_prime_UTR	7147	7167	.	-	.	ID=BruzV2.9401G4.1.five_prime_UTR1;Parent=BruzV2.9401G4.1
Bruz_scaf_9401	Mikado_loci	exon	7250	7357	.	-	.	ID=BruzV2.9401G4.1.exon7;Parent=BruzV2.9401G4.1
Bruz_scaf_9401	Mikado_loci	five_prime_UTR	7250	7357	.	-	.	ID=BruzV2.9401G4.1.five_prime_UTR2;Parent=BruzV2.9401G4.1
Bruz_scaf_9401	Mikado_loci	exon	7466	7525	.	-	.	ID=BruzV2.9401G4.1.exon8;Parent=BruzV2.9401G4.1
Bruz_scaf_9401	Mikado_loci	five_prime_UTR	7466	7525	.	-	.	ID=BruzV2.9401G4.1.five_prime_UTR3;Parent=BruzV2.9401G4.1
Bruz_scaf_9401	Mikado_loci	exon	8298	8354	.	-	.	ID=BruzV2.9401G4.1.exon9;Parent=BruzV2.9401G4.1
Bruz_scaf_9401	Mikado_loci	five_prime_UTR	8298	8354	.	-	.	ID=BruzV2.9401G4.1.five_prime_UTR4;Parent=BruzV2.9401G4.1
Bruz_scaf_9401	Mikado_loci	exon	8644	9045	.	-	.	ID=BruzV2.9401G4.1.exon10;Parent=BruzV2.9401G4.1
Bruz_scaf_9401	Mikado_loci	five_prime_UTR	8644	9045	.	-	.	ID=BruzV2.9401G4.1.five_prime_UTR5;Parent=BruzV2.9401G4.1
###
Bruz_scaf_94022	Mikado_loci	superlocus	10	1195	.	+	.	ID=Mikado_superlocus:Bruz_scaf_94022+:10-1195;Name=superlocus:Bruz_scaf_94022+:10-1195
Bruz_scaf_94022	Mikado_loci	gene	10	1195	18	+	.	ID=BruzV2.94022G2;Name=BruzV2.94022G2;multiexonic=False;superlocus=Mikado_superlocus:Bruz_scaf_94022+:10-1195
Bruz_scaf_94022	Mikado_loci	mRNA	10	1195	18	+	.	ID=BruzV2.94022G2.1;Parent=BruzV2.94022G2;Name=BruzV2.94022G2.1;alias=st_MSTRG.75471.1;primary=True
Bruz_scaf_94022	Mikado_loci	exon	10	1195	.	+	.	ID=BruzV2.94022G2.1.exon1;Parent=BruzV2.94022G2.1
Bruz_scaf_94022	Mikado_loci	five_prime_UTR	10	677	.	+	.	ID=BruzV2.94022G2.1.five_prime_UTR1;Parent=BruzV2.94022G2.1
Bruz_scaf_94022	Mikado_loci	CDS	678	1193	.	+	0	ID=BruzV2.94022G2.1.CDS1;Parent=BruzV2.94022G2.1
Bruz_scaf_94022	Mikado_loci	three_prime_UTR	1194	1195	.	+	.	ID=BruzV2.94022G2.1.three_prime_UTR1;Parent=BruzV2.94022G2.1
###
Bruz_scaf_9404	Mikado_loci	superlocus	11109	11436	.	+	.	ID=Mikado_superlocus:Bruz_scaf_9404+:11109-11436;Name=superlocus:Bruz_scaf_9404+:11109-11436
Bruz_scaf_9404	Mikado_loci	gene	11109	11436	18	+	.	ID=BruzV2.9404G2;Name=BruzV2.9404G2;multiexonic=False;superlocus=Mikado_superlocus:Bruz_scaf_9404+:11109-11436
Bruz_scaf_9404	Mikado_loci	mRNA	11109	11436	18	+	.	ID=BruzV2.9404G2.1;Parent=BruzV2.9404G2;Name=BruzV2.9404G2.1;alias=v1_Bruz.9404G2.1;alias=MSTRG.72184.1;primary=True
Bruz_scaf_9404	Mikado_loci	CDS	11109	11435	.	+	0	ID=BruzV2.9404G2.1.CDS1;Parent=BruzV2.9404G2.1
Bruz_scaf_9404	Mikado_loci	exon	11109	11436	.	+	.	ID=BruzV2.9404G2.1.exon1;Parent=BruzV2.9404G2.1
Bruz_scaf_9404	Mikado_loci	three_prime_UTR	11436	11436	.	+	.	ID=BruzV2.9404G2.1.three_prime_UTR1;Parent=BruzV2.9404G2.1
###
Bruz_scaf_94043	Mikado_loci	superlocus	882	1194	.	+	.	ID=Mikado_superlocus:Bruz_scaf_94043+:882-1194;Name=superlocus:Bruz_scaf_94043+:882-1194
Bruz_scaf_94043	Mikado_loci	gene	882	1194	18	+	.	ID=BruzV2.94043G2;Name=BruzV2.94043G2;multiexonic=False;superlocus=Mikado_superlocus:Bruz_scaf_94043+:882-1194
Bruz_scaf_94043	Mikado_loci	mRNA	882	1194	18	+	.	ID=BruzV2.94043G2.1;Parent=BruzV2.94043G2;Name=BruzV2.94043G2.1;alias=st_MSTRG.75473.1;primary=True
Bruz_scaf_94043	Mikado_loci	exon	882	1194	.	+	.	ID=BruzV2.94043G2.1.exon1;Parent=BruzV2.94043G2.1
Bruz_scaf_94043	Mikado_loci	five_prime_UTR	882	883	.	+	.	ID=BruzV2.94043G2.1.five_prime_UTR1;Parent=BruzV2.94043G2.1
Bruz_scaf_94043	Mikado_loci	CDS	884	1192	.	+	0	ID=BruzV2.94043G2.1.CDS1;Parent=BruzV2.94043G2.1
Bruz_scaf_94043	Mikado_loci	three_prime_UTR	1193	1194	.	+	.	ID=BruzV2.94043G2.1.three_prime_UTR1;Parent=BruzV2.94043G2.1
###
Bruz_scaf_9406	Mikado_loci	superlocus	10812	11590	.	-	.	ID=Mikado_superlocus:Bruz_scaf_9406-:10812-11590;Name=superlocus:Bruz_scaf_9406-:10812-11590
Bruz_scaf_9406	Mikado_loci	gene	10812	11590	19	-	.	ID=BruzV2.9406G2;Name=BruzV2.9406G2;multiexonic=False;superlocus=Mikado_superlocus:Bruz_scaf_9406-:10812-11590
Bruz_scaf_9406	Mikado_loci	mRNA	10812	11590	19	-	.	ID=BruzV2.9406G2.1;Parent=BruzV2.9406G2;Name=BruzV2.9406G2.1;alias=v1_Bruz.9406G2.1;alias=MSTRG.72186.1;primary=True
Bruz_scaf_9406	Mikado_loci	exon	10812	11590	.	-	.	ID=BruzV2.9406G2.1.exon1;Parent=BruzV2.9406G2.1
Bruz_scaf_9406	Mikado_loci	three_prime_UTR	10812	10813	.	-	.	ID=BruzV2.9406G2.1.three_prime_UTR1;Parent=BruzV2.9406G2.1
Bruz_scaf_9406	Mikado_loci	CDS	10814	11287	.	-	0	ID=BruzV2.9406G2.1.CDS1;Parent=BruzV2.9406G2.1
Bruz_scaf_9406	Mikado_loci	five_prime_UTR	11288	11590	.	-	.	ID=BruzV2.9406G2.1.five_prime_UTR1;Parent=BruzV2.9406G2.1
###
Bruz_scaf_94061	Mikado_loci	superlocus	244	1194	.	-	.	ID=Mikado_superlocus:Bruz_scaf_94061-:244-1194;Name=superlocus:Bruz_scaf_94061-:244-1194
Bruz_scaf_94061	Mikado_loci	gene	244	1194	18	-	.	ID=BruzV2.94061G2;Name=BruzV2.94061G2;multiexonic=False;superlocus=Mikado_superlocus:Bruz_scaf_94061-:244-1194
Bruz_scaf_94061	Mikado_loci	mRNA	244	1194	18	-	.	ID=BruzV2.94061G2.1;Parent=BruzV2.94061G2;Name=BruzV2.94061G2.1;alias=st_MSTRG.75475.1;primary=True
Bruz_scaf_94061	Mikado_loci	exon	244	1194	.	-	.	ID=BruzV2.94061G2.1.exon1;Parent=BruzV2.94061G2.1
Bruz_scaf_94061	Mikado_loci	three_prime_UTR	244	844	.	-	.	ID=BruzV2.94061G2.1.three_prime_UTR1;Parent=BruzV2.94061G2.1
Bruz_scaf_94061	Mikado_loci	CDS	845	1192	.	-	0	ID=BruzV2.94061G2.1.CDS1;Parent=BruzV2.94061G2.1
Bruz_scaf_94061	Mikado_loci	five_prime_UTR	1193	1194	.	-	.	ID=BruzV2.94061G2.1.five_prime_UTR1;Parent=BruzV2.94061G2.1
###
Bruz_scaf_9407	Mikado_loci	superlocus	5024	8546	.	-	.	ID=Mikado_superlocus:Bruz_scaf_9407-:5024-8546;Name=superlocus:Bruz_scaf_9407-:5024-8546
Bruz_scaf_9407	Mikado_loci	gene	5339	8405	19	-	.	ID=BruzV2.9407G2;Name=BruzV2.9407G2;multiexonic=True;superlocus=Mikado_superlocus:Bruz_scaf_9407-:5024-8546
Bruz_scaf_9407	Mikado_loci	mRNA	5339	8405	19	-	.	ID=BruzV2.9407G2.1;Parent=BruzV2.9407G2;Name=BruzV2.9407G2.1;alias=v1_Bruz.9407G4.1;alias=Bruz_scaf_9407.g31.t1;canonical_junctions=1,2,3,4;canonical_number=4;canonical_proportion=1.0;primary=True
Bruz_scaf_9407	Mikado_loci	exon	5339	6032	.	-	.	ID=BruzV2.9407G2.1.exon1;Parent=BruzV2.9407G2.1
Bruz_scaf_9407	Mikado_loci	three_prime_UTR	5339	5685	.	-	.	ID=BruzV2.9407G2.1.three_prime_UTR1;Parent=BruzV2.9407G2.1
Bruz_scaf_9407	Mikado_loci	CDS	5686	6032	.	-	2	ID=BruzV2.9407G2.1.CDS1;Parent=BruzV2.9407G2.1
Bruz_scaf_9407	Mikado_loci	CDS	6855	7008	.	-	0	ID=BruzV2.9407G2.1.CDS2;Parent=BruzV2.9407G2.1
Bruz_scaf_9407	Mikado_loci	exon	6855	7008	.	-	.	ID=BruzV2.9407G2.1.exon2;Parent=BruzV2.9407G2.1
Bruz_scaf_9407	Mikado_loci	CDS	7313	7513	.	-	0	ID=BruzV2.9407G2.1.CDS3;Parent=BruzV2.9407G2.1
Bruz_scaf_9407	Mikado_loci	exon	7313	7513	.	-	.	ID=BruzV2.9407G2.1.exon3;Parent=BruzV2.9407G2.1
Bruz_scaf_9407	Mikado_loci	CDS	7597	7757	.	-	2	ID=BruzV2.9407G2.1.CDS4;Parent=BruzV2.9407G2.1
Bruz_scaf_9407	Mikado_loci	exon	7597	7757	.	-	.	ID=BruzV2.9407G2.1.exon4;Parent=BruzV2.9407G2.1
Bruz_scaf_9407	Mikado_loci	CDS	7889	8405	.	-	0	ID=BruzV2.9407G2.1.CDS5;Parent=BruzV2.9407G2.1
Bruz_scaf_9407	Mikado_loci	exon	7889	8405	.	-	.	ID=BruzV2.9407G2.1.exon5;Parent=BruzV2.9407G2.1
###
Bruz_scaf_9408	Mikado_loci	superlocus	6616	7807	.	+	.	ID=Mikado_superlocus:Bruz_scaf_9408+:6616-7807;Name=superlocus:Bruz_scaf_9408+:6616-7807
Bruz_scaf_9408	Mikado_loci	gene	6616	7807	19	+	.	ID=BruzV2.9408G2;Name=BruzV2.9408G2;multiexonic=False;superlocus=Mikado_superlocus:Bruz_scaf_9408+:6616-7807
Bruz_scaf_9408	Mikado_loci	mRNA	6616	7807	19	+	.	ID=BruzV2.9408G2.1;Parent=BruzV2.9408G2;Name=BruzV2.9408G2.1;alias=v1_Bruz.9408G4.1;alias=Bruz_scaf_9408.g33.t1;primary=True
Bruz_scaf_9408	Mikado_loci	exon	6616	7807	.	+	.	ID=BruzV2.9408G2.1.exon1;Parent=BruzV2.9408G2.1
Bruz_scaf_9408	Mikado_loci	five_prime_UTR	6616	6661	.	+	.	ID=BruzV2.9408G2.1.five_prime_UTR1;Parent=BruzV2.9408G2.1
Bruz_scaf_9408	Mikado_loci	CDS	6662	7615	.	+	0	ID=BruzV2.9408G2.1.CDS1;Parent=BruzV2.9408G2.1
Bruz_scaf_9408	Mikado_loci	three_prime_UTR	7616	7807	.	+	.	ID=BruzV2.9408G2.1.three_prime_UTR1;Parent=BruzV2.9408G2.1
###
Bruz_scaf_9408	Mikado_loci	superlocus	1592	2995	.	-	.	ID=Mikado_superlocus:Bruz_scaf_9408-:1592-2995;Name=superlocus:Bruz_scaf_9408-:1592-2995
Bruz_scaf_9408	Mikado_loci	gene	1592	2995	19	-	.	ID=BruzV2.9408G4;Name=BruzV2.9408G4;multiexonic=False;superlocus=Mikado_superlocus:Bruz_scaf_9408-:1592-2995
Bruz_scaf_9408	Mikado_loci	mRNA	1592	2995	19	-	.	ID=BruzV2.9408G4.1;Parent=BruzV2.9408G4;Name=BruzV2.9408G4.1;alias=v1_Bruz.9408G2.1;alias=Bruz_scaf_9408.g32.t1;primary=True
Bruz_scaf_9408	Mikado_loci	exon	1592	2995	.	-	.	ID=BruzV2.9408G4.1.exon1;Parent=BruzV2.9408G4.1
Bruz_scaf_9408	Mikado_loci	three_prime_UTR	1592	1802	.	-	.	ID=BruzV2.9408G4.1.three_prime_UTR1;Parent=BruzV2.9408G4.1
Bruz_scaf_9408	Mikado_loci	CDS	1803	2993	.	-	0	ID=BruzV2.9408G4.1.CDS1;Parent=BruzV2.9408G4.1
Bruz_scaf_9408	Mikado_loci	five_prime_UTR	2994	2995	.	-	.	ID=BruzV2.9408G4.1.five_prime_UTR1;Parent=BruzV2.9408G4.1
###
Bruz_scaf_94083	Mikado_loci	superlocus	382	1194	.	-	.	ID=Mikado_superlocus:Bruz_scaf_94083-:382-1194;Name=superlocus:Bruz_scaf_94083-:382-1194
Bruz_scaf_94083	Mikado_loci	gene	382	1194	18	-	.	ID=BruzV2.94083G2;Name=BruzV2.94083G2;multiexonic=False;superlocus=Mikado_superlocus:Bruz_scaf_94083-:382-1194
Bruz_scaf_94083	Mikado_loci	mRNA	382	1194	18	-	.	ID=BruzV2.94083G2.1;Parent=BruzV2.94083G2;Name=BruzV2.94083G2.1;alias=st_MSTRG.75479.1;primary=True
Bruz_scaf_94083	Mikado_loci	exon	382	1194	.	-	.	ID=BruzV2.94083G2.1.exon1;Parent=BruzV2.94083G2.1
Bruz_scaf_94083	Mikado_loci	three_prime_UTR	382	473	.	-	.	ID=BruzV2.94083G2.1.three_prime_UTR1;Parent=BruzV2.94083G2.1
Bruz_scaf_94083	Mikado_loci	CDS	474	947	.	-	0	ID=BruzV2.94083G2.1.CDS1;Parent=BruzV2.94083G2.1
Bruz_scaf_94083	Mikado_loci	five_prime_UTR	948	1194	.	-	.	ID=BruzV2.94083G2.1.five_prime_UTR1;Parent=BruzV2.94083G2.1
###
Bruz_scaf_94093	Mikado_loci	superlocus	158	468	.	-	.	ID=Mikado_superlocus:Bruz_scaf_94093-:158-468;Name=superlocus:Bruz_scaf_94093-:158-468
Bruz_scaf_94093	Mikado_loci	gene	158	468	17	-	.	ID=BruzV2.94093G2;Name=BruzV2.94093G2;multiexonic=False;superlocus=Mikado_superlocus:Bruz_scaf_94093-:158-468
Bruz_scaf_94093	Mikado_loci	mRNA	158	468	17	-	.	ID=BruzV2.94093G2.1;Parent=BruzV2.94093G2;Name=BruzV2.94093G2.1;alias=v1_Bruz.94093G2.1;alias=MSTRG.72193.1;primary=True
Bruz_scaf_94093	Mikado_loci	CDS	158	466	.	-	0	ID=BruzV2.94093G2.1.CDS1;Parent=BruzV2.94093G2.1
Bruz_scaf_94093	Mikado_loci	exon	158	468	.	-	.	ID=BruzV2.94093G2.1.exon1;Parent=BruzV2.94093G2.1
Bruz_scaf_94093	Mikado_loci	five_prime_UTR	467	468	.	-	.	ID=BruzV2.94093G2.1.five_prime_UTR1;Parent=BruzV2.94093G2.1
###
Bruz_scaf_941	Mikado_loci	superlocus	27395	30558	.	-	.	ID=Mikado_superlocus:Bruz_scaf_941-:27395-30558;Name=superlocus:Bruz_scaf_941-:27395-30558
Bruz_scaf_941	Mikado_loci	gene	27395	30558	18	-	.	ID=BruzV2.941G2;Name=BruzV2.941G2;multiexonic=False;superlocus=Mikado_superlocus:Bruz_scaf_941-:27395-30558
Bruz_scaf_941	Mikado_loci	mRNA	27395	30558	18	-	.	ID=BruzV2.941G2.1;Parent=BruzV2.941G2;Name=BruzV2.941G2.1;alias=st_MSTRG.75481.1;primary=True
Bruz_scaf_941	Mikado_loci	exon	27395	30558	.	-	.	ID=BruzV2.941G2.1.exon1;Parent=BruzV2.941G2.1
Bruz_scaf_941	Mikado_loci	three_prime_UTR	27395	29884	.	-	.	ID=BruzV2.941G2.1.three_prime_UTR1;Parent=BruzV2.941G2.1
Bruz_scaf_941	Mikado_loci	CDS	29885	30556	.	-	0	ID=BruzV2.941G2.1.CDS1;Parent=BruzV2.941G2.1
Bruz_scaf_941	Mikado_loci	five_prime_UTR	30557	30558	.	-	.	ID=BruzV2.941G2.1.five_prime_UTR1;Parent=BruzV2.941G2.1
Bruz_scaf_941	Mikado_loci	gene	27517	30125	20	-	.	ID=BruzV2.941G4;Name=BruzV2.941G4;multiexonic=True;superlocus=Mikado_superlocus:Bruz_scaf_941-:27395-30558
Bruz_scaf_941	Mikado_loci	mRNA	27517	30125	20	-	.	ID=BruzV2.941G4.1;Parent=BruzV2.941G4;Name=BruzV2.941G4.1;alias=v1_Bruz.941G2.1;alias=Bruz_scaf_941.g23.t1;canonical_junctions=1,2,3;canonical_number=3;canonical_proportion=1.0;primary=True
Bruz_scaf_941	Mikado_loci	exon	27517	27934	.	-	.	ID=BruzV2.941G4.1.exon1;Parent=BruzV2.941G4.1
Bruz_scaf_941	Mikado_loci	three_prime_UTR	27517	27721	.	-	.	ID=BruzV2.941G4.1.three_prime_UTR1;Parent=BruzV2.941G4.1
Bruz_scaf_941	Mikado_loci	CDS	27722	27934	.	-	0	ID=BruzV2.941G4.1.CDS1;Parent=BruzV2.941G4.1
Bruz_scaf_941	Mikado_loci	CDS	28039	28091	.	-	2	ID=BruzV2.941G4.1.CDS2;Parent=BruzV2.941G4.1
Bruz_scaf_941	Mikado_loci	exon	28039	28091	.	-	.	ID=BruzV2.941G4.1.exon2;Parent=BruzV2.941G4.1
Bruz_scaf_941	Mikado_loci	CDS	29523	29634	.	-	0	ID=BruzV2.941G4.1.CDS3;Parent=BruzV2.941G4.1
Bruz_scaf_941	Mikado_loci	exon	29523	29634	.	-	.	ID=BruzV2.941G4.1.exon3;Parent=BruzV2.941G4.1
Bruz_scaf_941	Mikado_loci	CDS	29724	29792	.	-	0	ID=BruzV2.941G4.1.CDS4;Parent=BruzV2.941G4.1
Bruz_scaf_941	Mikado_loci	exon	29724	30125	.	-	.	ID=BruzV2.941G4.1.exon4;Parent=BruzV2.941G4.1
Bruz_scaf_941	Mikado_loci	five_prime_UTR	29793	30125	.	-	.	ID=BruzV2.941G4.1.five_prime_UTR1;Parent=BruzV2.941G4.1
###
Bruz_scaf_941	Mikado_loci	superlocus	40356	44845	.	+	.	ID=Mikado_superlocus:Bruz_scaf_941+:40356-44845;Name=superlocus:Bruz_scaf_941+:40356-44845
Bruz_scaf_941	Mikado_loci	gene	40356	42860	20	+	.	ID=BruzV2.941G6;Name=BruzV2.941G6;multiexonic=True;superlocus=Mikado_superlocus:Bruz_scaf_941+:40356-44845
Bruz_scaf_941	Mikado_loci	mRNA	40356	42860	20	+	.	ID=BruzV2.941G6.1;Parent=BruzV2.941G6;Name=BruzV2.941G6.1;alias=v1_Bruz.941G4.1;alias=Bruz_scaf_941.g24.t1;canonical_junctions=1,2,3,4,5,6,7,8;canonical_number=8;canonical_proportion=1.0;primary=True
Bruz_scaf_941	Mikado_loci	exon	40356	40641	.	+	.	ID=BruzV2.941G6.1.exon1;Parent=BruzV2.941G6.1
Bruz_scaf_941	Mikado_loci	five_prime_UTR	40356	40597	.	+	.	ID=BruzV2.941G6.1.five_prime_UTR1;Parent=BruzV2.941G6.1
Bruz_scaf_941	Mikado_loci	CDS	40598	40641	.	+	0	ID=BruzV2.941G6.1.CDS1;Parent=BruzV2.941G6.1
Bruz_scaf_941	Mikado_loci	CDS	40741	40804	.	+	1	ID=BruzV2.941G6.1.CDS2;Parent=BruzV2.941G6.1
Bruz_scaf_941	Mikado_loci	exon	40741	40804	.	+	.	ID=BruzV2.941G6.1.exon2;Parent=BruzV2.941G6.1
Bruz_scaf_941	Mikado_loci	CDS	40896	40945	.	+	0	ID=BruzV2.941G6.1.CDS3;Parent=BruzV2.941G6.1
Bruz_scaf_941	Mikado_loci	exon	40896	40945	.	+	.	ID=BruzV2.941G6.1.exon3;Parent=BruzV2.941G6.1
Bruz_scaf_941	Mikado_loci	CDS	41034	41227	.	+	1	ID=BruzV2.941G6.1.CDS4;Parent=BruzV2.941G6.1
Bruz_scaf_941	Mikado_loci	exon	41034	41227	.	+	.	ID=BruzV2.941G6.1.exon4;Parent=BruzV2.941G6.1
Bruz_scaf_941	Mikado_loci	CDS	41520	41580	.	+	2	ID=BruzV2.941G6.1.CDS5;Parent=BruzV2.941G6.1
Bruz_scaf_941	Mikado_loci	exon	41520	41580	.	+	.	ID=BruzV2.941G6.1.exon5;Parent=BruzV2.941G6.1
Bruz_scaf_941	Mikado_loci	CDS	41727	41799	.	+	1	ID=BruzV2.941G6.1.CDS6;Parent=BruzV2.941G6.1
Bruz_scaf_941	Mikado_loci	exon	41727	41799	.	+	.	ID=BruzV2.941G6.1.exon6;Parent=BruzV2.941G6.1
Bruz_scaf_941	Mikado_loci	CDS	42007	42130	.	+	0	ID=BruzV2.941G6.1.CDS7;Parent=BruzV2.941G6.1
Bruz_scaf_941	Mikado_loci	exon	42007	42130	.	+	.	ID=BruzV2.941G6.1.exon7;Parent=BruzV2.941G6.1
Bruz_scaf_941	Mikado_loci	CDS	42235	42322	.	+	2	ID=BruzV2.941G6.1.CDS8;Parent=BruzV2.941G6.1
Bruz_scaf_941	Mikado_loci	exon	42235	42322	.	+	.	ID=BruzV2.941G6.1.exon8;Parent=BruzV2.941G6.1
Bruz_scaf_941	Mikado_loci	CDS	42776	42830	.	+	1	ID=BruzV2.941G6.1.CDS9;Parent=BruzV2.941G6.1
Bruz_scaf_941	Mikado_loci	exon	42776	42860	.	+	.	ID=BruzV2.941G6.1.exon9;Parent=BruzV2.941G6.1
Bruz_scaf_941	Mikado_loci	three_prime_UTR	42831	42860	.	+	.	ID=BruzV2.941G6.1.three_prime_UTR1;Parent=BruzV2.941G6.1
###
Bruz_scaf_941	Mikado_loci	superlocus	54906	61377	.	+	.	ID=Mikado_superlocus:Bruz_scaf_941+:54906-61377;Name=superlocus:Bruz_scaf_941+:54906-61377
Bruz_scaf_941	Mikado_loci	gene	54906	57251	21	+	.	ID=BruzV2.941G8;Name=BruzV2.941G8;multiexonic=True;superlocus=Mikado_superlocus:Bruz_scaf_941+:54906-61377
Bruz_scaf_941	Mikado_loci	mRNA	54906	57251	21	+	.	ID=BruzV2.941G8.1;Parent=BruzV2.941G8;Name=BruzV2.941G8.1;alias=v1_Bruz.941G10.1;alias=Bruz_scaf_941.g26.t1;canonical_junctions=1,2,3;canonical_number=3;canonical_proportion=1.0;primary=True
Bruz_scaf_941	Mikado_loci	exon	54906	55803	.	+	.	ID=BruzV2.941G8.1.exon1;Parent=BruzV2.941G8.1
Bruz_scaf_941	Mikado_loci	five_prime_UTR	54906	55803	.	+	.	ID=BruzV2.941G8.1.five_prime_UTR1;Parent=BruzV2.941G8.1
Bruz_scaf_941	Mikado_loci	exon	55888	56138	.	+	.	ID=BruzV2.941G8.1.exon2;Parent=BruzV2.941G8.1
Bruz_scaf_941	Mikado_loci	five_prime_UTR	55888	55917	.	+	.	ID=BruzV2.941G8.1.five_prime_UTR2;Parent=BruzV2.941G8.1
Bruz_scaf_941	Mikado_loci	CDS	55918	56138	.	+	0	ID=BruzV2.941G8.1.CDS1;Parent=BruzV2.941G8.1
Bruz_scaf_941	Mikado_loci	CDS	56472	56799	.	+	1	ID=BruzV2.941G8.1.CDS2;Parent=BruzV2.941G8.1
Bruz_scaf_941	Mikado_loci	exon	56472	56799	.	+	.	ID=BruzV2.941G8.1.exon3;Parent=BruzV2.941G8.1
Bruz_scaf_941	Mikado_loci	CDS	56941	57183	.	+	0	ID=BruzV2.941G8.1.CDS3;Parent=BruzV2.941G8.1
Bruz_scaf_941	Mikado_loci	exon	56941	57251	.	+	.	ID=BruzV2.941G8.1.exon4;Parent=BruzV2.941G8.1
Bruz_scaf_941	Mikado_loci	three_prime_UTR	57184	57251	.	+	.	ID=BruzV2.941G8.1.three_prime_UTR1;Parent=BruzV2.941G8.1
Bruz_scaf_941	Mikado_loci	gene	57626	61135	21	+	.	ID=BruzV2.941G10;Name=BruzV2.941G10;multiexonic=True;superlocus=Mikado_superlocus:Bruz_scaf_941+:54906-61377
Bruz_scaf_941	Mikado_loci	mRNA	57626	61135	21	+	.	ID=BruzV2.941G10.1;Parent=BruzV2.941G10;Name=BruzV2.941G10.1;alias=v1_Bruz.941G12.1;alias=Bruz_scaf_941.g27.t1;canonical_junctions=1,2,3,4;canonical_number=4;canonical_proportion=1.0;primary=True
Bruz_scaf_941	Mikado_loci	exon	57626	57814	.	+	.	ID=BruzV2.941G10.1.exon1;Parent=BruzV2.941G10.1
Bruz_scaf_941	Mikado_loci	five_prime_UTR	57626	57814	.	+	.	ID=BruzV2.941G10.1.five_prime_UTR1;Parent=BruzV2.941G10.1
Bruz_scaf_941	Mikado_loci	exon	58291	59533	.	+	.	ID=BruzV2.941G10.1.exon2;Parent=BruzV2.941G10.1
Bruz_scaf_941	Mikado_loci	five_prime_UTR	58291	59233	.	+	.	ID=BruzV2.941G10.1.five_prime_UTR2;Parent=BruzV2.941G10.1
Bruz_scaf_941	Mikado_loci	CDS	59234	59533	.	+	0	ID=BruzV2.941G10.1.CDS1;Parent=BruzV2.941G10.1
Bruz_scaf_941	Mikado_loci	CDS	59605	59864	.	+	0	ID=BruzV2.941G10.1.CDS2;Parent=BruzV2.941G10.1
Bruz_scaf_941	Mikado_loci	exon	59605	59864	.	+	.	ID=BruzV2.941G10.1.exon3;Parent=BruzV2.941G10.1
Bruz_scaf_941	Mikado_loci	CDS	60080	60407	.	+	1	ID=BruzV2.941G10.1.CDS3;Parent=BruzV2.941G10.1
Bruz_scaf_941	Mikado_loci	exon	60080	60407	.	+	.	ID=BruzV2.941G10.1.exon4;Parent=BruzV2.941G10.1
Bruz_scaf_941	Mikado_loci	CDS	60588	60830	.	+	0	ID=BruzV2.941G10.1.CDS4;Parent=BruzV2.941G10.1
Bruz_scaf_941	Mikado_loci	exon	60588	61135	.	+	.	ID=BruzV2.941G10.1.exon5;Parent=BruzV2.941G10.1
Bruz_scaf_941	Mikado_loci	three_prime_UTR	60831	61135	.	+	.	ID=BruzV2.941G10.1.three_prime_UTR1;Parent=BruzV2.941G10.1
###
Bruz_scaf_941	Mikado_loci	superlocus	69215	73072	.	+	.	ID=Mikado_superlocus:Bruz_scaf_941+:69215-73072;Name=superlocus:Bruz_scaf_941+:69215-73072
Bruz_scaf_941	Mikado_loci	gene	69276	72959	21	+	.	ID=BruzV2.941G12;Name=BruzV2.941G12;multiexonic=True;superlocus=Mikado_superlocus:Bruz_scaf_941+:69215-73072
Bruz_scaf_941	Mikado_loci	mRNA	69276	72959	21	+	.	ID=BruzV2.941G12.1;Parent=BruzV2.941G12;Name=BruzV2.941G12.1;alias=v1_Bruz.941G16.1;alias=Bruz_scaf_941.g29.t1;canonical_junctions=1,2,3,4;canonical_number=4;canonical_proportion=1.0;primary=True
Bruz_scaf_941	Mikado_loci	exon	69276	69656	.	+	.	ID=BruzV2.941G12.1.exon1;Parent=BruzV2.941G12.1
Bruz_scaf_941	Mikado_loci	five_prime_UTR	69276	69656	.	+	.	ID=BruzV2.941G12.1.five_prime_UTR1;Parent=BruzV2.941G12.1
Bruz_scaf_941	Mikado_loci	exon	71190	71462	.	+	.	ID=BruzV2.941G12.1.exon2;Parent=BruzV2.941G12.1
Bruz_scaf_941	Mikado_loci	five_prime_UTR	71190	71237	.	+	.	ID=BruzV2.941G12.1.five_prime_UTR2;Parent=BruzV2.941G12.1
Bruz_scaf_941	Mikado_loci	CDS	71238	71462	.	+	0	ID=BruzV2.941G12.1.CDS1;Parent=BruzV2.941G12.1
Bruz_scaf_941	Mikado_loci	CDS	71537	71790	.	+	0	ID=BruzV2.941G12.1.CDS2;Parent=BruzV2.941G12.1
Bruz_scaf_941	Mikado_loci	exon	71537	71790	.	+	.	ID=BruzV2.941G12.1.exon3;Parent=BruzV2.941G12.1
Bruz_scaf_941	Mikado_loci	CDS	72012	72339	.	+	1	ID=BruzV2.941G12.1.CDS3;Parent=BruzV2.941G12.1
Bruz_scaf_941	Mikado_loci	exon	72012	72339	.	+	.	ID=BruzV2.941G12.1.exon4;Parent=BruzV2.941G12.1
Bruz_scaf_941	Mikado_loci	CDS	72479	72721	.	+	0	ID=BruzV2.941G12.1.CDS4;Parent=BruzV2.941G12.1
Bruz_scaf_941	Mikado_loci	exon	72479	72959	.	+	.	ID=BruzV2.941G12.1.exon5;Parent=BruzV2.941G12.1
Bruz_scaf_941	Mikado_loci	three_prime_UTR	72722	72959	.	+	.	ID=BruzV2.941G12.1.three_prime_UTR1;Parent=BruzV2.941G12.1
###
Bruz_scaf_941	Mikado_loci	superlocus	76326	81258	.	+	.	ID=Mikado_superlocus:Bruz_scaf_941+:76326-81258;Name=superlocus:Bruz_scaf_941+:76326-81258
Bruz_scaf_941	Mikado_loci	gene	76746	78558	20	+	.	ID=BruzV2.941G14;Name=BruzV2.941G14;multiexonic=True;superlocus=Mikado_superlocus:Bruz_scaf_941+:76326-81258
Bruz_scaf_941	Mikado_loci	mRNA	76746	78558	20	+	.	ID=BruzV2.941G14.1;Parent=BruzV2.941G14;Name=BruzV2.941G14.1;alias=v1_Bruz.941G18.1;alias=Bruz_scaf_941.g31.t1;canonical_junctions=1,2,3;canonical_number=3;canonical_proportion=1.0;primary=True
Bruz_scaf_941	Mikado_loci	exon	76746	77225	.	+	.	ID=BruzV2.941G14.1.exon1;Parent=BruzV2.941G14.1
Bruz_scaf_941	Mikado_loci	five_prime_UTR	76746	76988	.	+	.	ID=BruzV2.941G14.1.five_prime_UTR1;Parent=BruzV2.941G14.1
Bruz_scaf_941	Mikado_loci	CDS	76989	77225	.	+	0	ID=BruzV2.941G14.1.CDS1;Parent=BruzV2.941G14.1
Bruz_scaf_941	Mikado_loci	CDS	77344	77603	.	+	0	ID=BruzV2.941G14.1.CDS2;Parent=BruzV2.941G14.1
Bruz_scaf_941	Mikado_loci	exon	77344	77603	.	+	.	ID=BruzV2.941G14.1.exon2;Parent=BruzV2.941G14.1
Bruz_scaf_941	Mikado_loci	CDS	77739	78066	.	+	1	ID=BruzV2.941G14.1.CDS3;Parent=BruzV2.941G14.1
Bruz_scaf_941	Mikado_loci	exon	77739	78066	.	+	.	ID=BruzV2.941G14.1.exon3;Parent=BruzV2.941G14.1
Bruz_scaf_941	Mikado_loci	CDS	78155	78397	.	+	0	ID=BruzV2.941G14.1.CDS4;Parent=BruzV2.941G14.1
Bruz_scaf_941	Mikado_loci	exon	78155	78558	.	+	.	ID=BruzV2.941G14.1.exon4;Parent=BruzV2.941G14.1
Bruz_scaf_941	Mikado_loci	three_prime_UTR	78398	78558	.	+	.	ID=BruzV2.941G14.1.three_prime_UTR1;Parent=BruzV2.941G14.1
###
Bruz_scaf_941	Mikado_loci	superlocus	61826	65689	.	-	.	ID=Mikado_superlocus:Bruz_scaf_941-:61826-65689;Name=superlocus:Bruz_scaf_941-:61826-65689
Bruz_scaf_941	Mikado_loci	gene	61980	64825	19	-	.	ID=BruzV2.941G16;Name=BruzV2.941G16;multiexonic=True;superlocus=Mikado_superlocus:Bruz_scaf_941-:61826-65689
Bruz_scaf_941	Mikado_loci	mRNA	61980	64825	19	-	.	ID=BruzV2.941G16.1;Parent=BruzV2.941G16;Name=BruzV2.941G16.1;alias=v1_Bruz.941G14.1;alias=Bruz_scaf_941.g28.t1;canonical_junctions=1;canonical_number=1;canonical_proportion=1.0;primary=True
Bruz_scaf_941	Mikado_loci	exon	61980	62309	.	-	.	ID=BruzV2.941G16.1.exon1;Parent=BruzV2.941G16.1
Bruz_scaf_941	Mikado_loci	three_prime_UTR	61980	62044	.	-	.	ID=BruzV2.941G16.1.three_prime_UTR1;Parent=BruzV2.941G16.1
Bruz_scaf_941	Mikado_loci	CDS	62045	62309	.	-	1	ID=BruzV2.941G16.1.CDS1;Parent=BruzV2.941G16.1
Bruz_scaf_941	Mikado_loci	CDS	63407	64767	.	-	0	ID=BruzV2.941G16.1.CDS2;Parent=BruzV2.941G16.1
Bruz_scaf_941	Mikado_loci	exon	63407	64825	.	-	.	ID=BruzV2.941G16.1.exon2;Parent=BruzV2.941G16.1
Bruz_scaf_941	Mikado_loci	five_prime_UTR	64768	64825	.	-	.	ID=BruzV2.941G16.1.five_prime_UTR1;Parent=BruzV2.941G16.1
###
Bruz_scaf_941	Mikado_loci	superlocus	73560	76193	.	-	.	ID=Mikado_superlocus:Bruz_scaf_941-:73560-76193;Name=superlocus:Bruz_scaf_941-:73560-76193
Bruz_scaf_941	Mikado_loci	gene	73560	76193	18	-	.	ID=BruzV2.941G18;Name=BruzV2.941G18;multiexonic=False;superlocus=Mikado_superlocus:Bruz_scaf_941-:73560-76193
Bruz_scaf_941	Mikado_loci	mRNA	73560	76193	18	-	.	ID=BruzV2.941G18.1;Parent=BruzV2.941G18;Name=BruzV2.941G18.1;alias=st_MSTRG.75487.1;primary=True
Bruz_scaf_941	Mikado_loci	exon	73560	76193	.	-	.	ID=BruzV2.941G18.1.exon1;Parent=BruzV2.941G18.1
Bruz_scaf_941	Mikado_loci	three_prime_UTR	73560	74671	.	-	.	ID=BruzV2.941G18.1.three_prime_UTR1;Parent=BruzV2.941G18.1
Bruz_scaf_941	Mikado_loci	CDS	74672	75013	.	-	0	ID=BruzV2.941G18.1.CDS1;Parent=BruzV2.941G18.1
Bruz_scaf_941	Mikado_loci	five_prime_UTR	75014	76193	.	-	.	ID=BruzV2.941G18.1.five_prime_UTR1;Parent=BruzV2.941G18.1
Bruz_scaf_941	Mikado_loci	gene	73598	75405	20	-	.	ID=BruzV2.941G20;Name=BruzV2.941G20;multiexonic=True;superlocus=Mikado_superlocus:Bruz_scaf_941-:73560-76193
Bruz_scaf_941	Mikado_loci	mRNA	73598	75405	20	-	.	ID=BruzV2.941G20.1;Parent=BruzV2.941G20;Name=BruzV2.941G20.1;alias=v1_Bruz.941G20.1;alias=Bruz_scaf_941.g30.t1;canonical_junctions=1,2,3;canonical_number=3;canonical_proportion=0.75;primary=True
Bruz_scaf_941	Mikado_loci	exon	73598	73982	.	-	.	ID=BruzV2.941G20.1.exon1;Parent=BruzV2.941G20.1
Bruz_scaf_941	Mikado_loci	three_prime_UTR	73598	73855	.	-	.	ID=BruzV2.941G20.1.three_prime_UTR1;Parent=BruzV2.941G20.1
Bruz_scaf_941	Mikado_loci	CDS	73856	73982	.	-	1	ID=BruzV2.941G20.1.CDS1;Parent=BruzV2.941G20.1
Bruz_scaf_941	Mikado_loci	CDS	74062	74136	.	-	1	ID=BruzV2.941G20.1.CDS2;Parent=BruzV2.941G20.1
Bruz_scaf_941	Mikado_loci	exon	74062	74136	.	-	.	ID=BruzV2.941G20.1.exon2;Parent=BruzV2.941G20.1
Bruz_scaf_941	Mikado_loci	CDS	74219	74275	.	-	1	ID=BruzV2.941G20.1.CDS3;Parent=BruzV2.941G20.1
Bruz_scaf_941	Mikado_loci	exon	74219	74275	.	-	.	ID=BruzV2.941G20.1.exon3;Parent=BruzV2.941G20.1
Bruz_scaf_941	Mikado_loci	CDS	74351	74649	.	-	0	ID=BruzV2.941G20.1.CDS4;Parent=BruzV2.941G20.1
Bruz_scaf_941	Mikado_loci	exon	74351	74649	.	-	.	ID=BruzV2.941G20.1.exon4;Parent=BruzV2.941G20.1
Bruz_scaf_941	Mikado_loci	CDS	75312	75404	.	-	0	ID=BruzV2.941G20.1.CDS5;Parent=BruzV2.941G20.1
Bruz_scaf_941	Mikado_loci	exon	75312	75405	.	-	.	ID=BruzV2.941G20.1.exon5;Parent=BruzV2.941G20.1
Bruz_scaf_941	Mikado_loci	five_prime_UTR	75405	75405	.	-	.	ID=BruzV2.941G20.1.five_prime_UTR1;Parent=BruzV2.941G20.1
###
Bruz_scaf_941	Mikado_loci	superlocus	78647	80175	.	-	.	ID=Mikado_superlocus:Bruz_scaf_941-:78647-80175;Name=superlocus:Bruz_scaf_941-:78647-80175
Bruz_scaf_941	Mikado_loci	gene	78647	80175	20	-	.	ID=BruzV2.941G22;Name=BruzV2.941G22;multiexonic=True;superlocus=Mikado_superlocus:Bruz_scaf_941-:78647-80175
Bruz_scaf_941	Mikado_loci	mRNA	78647	80175	20	-	.	ID=BruzV2.941G22.1;Parent=BruzV2.941G22;Name=BruzV2.941G22.1;alias=v1_Bruz.941G22.1;alias=Bruz_scaf_941.g32.t1;canonical_junctions=1,2,3;canonical_number=3;canonical_proportion=1.0;primary=True
Bruz_scaf_941	Mikado_loci	exon	78647	78938	.	-	.	ID=BruzV2.941G22.1.exon1;Parent=BruzV2.941G22.1
Bruz_scaf_941	Mikado_loci	three_prime_UTR	78647	78686	.	-	.	ID=BruzV2.941G22.1.three_prime_UTR1;Parent=BruzV2.941G22.1
Bruz_scaf_941	Mikado_loci	CDS	78687	78938	.	-	0	ID=BruzV2.941G22.1.CDS1;Parent=BruzV2.941G22.1
Bruz_scaf_941	Mikado_loci	CDS	79039	79375	.	-	1	ID=BruzV2.941G22.1.CDS2;Parent=BruzV2.941G22.1
Bruz_scaf_941	Mikado_loci	exon	79039	79375	.	-	.	ID=BruzV2.941G22.1.exon2;Parent=BruzV2.941G22.1
Bruz_scaf_941	Mikado_loci	CDS	79537	79796	.	-	0	ID=BruzV2.941G22.1.CDS3;Parent=BruzV2.941G22.1
Bruz_scaf_941	Mikado_loci	exon	79537	79796	.	-	.	ID=BruzV2.941G22.1.exon3;Parent=BruzV2.941G22.1
Bruz_scaf_941	Mikado_loci	CDS	79895	80137	.	-	0	ID=BruzV2.941G22.1.CDS4;Parent=BruzV2.941G22.1
Bruz_scaf_941	Mikado_loci	exon	79895	80175	.	-	.	ID=BruzV2.941G22.1.exon4;Parent=BruzV2.941G22.1
Bruz_scaf_941	Mikado_loci	five_prime_UTR	80138	80175	.	-	.	ID=BruzV2.941G22.1.five_prime_UTR1;Parent=BruzV2.941G22.1
###
Bruz_scaf_941	Mikado_loci	superlocus	80410	82123	.	-	.	ID=Mikado_superlocus:Bruz_scaf_941-:80410-82123;Name=superlocus:Bruz_scaf_941-:80410-82123
Bruz_scaf_941	Mikado_loci	gene	80410	82015	20	-	.	ID=BruzV2.941G24;Name=BruzV2.941G24;multiexonic=True;superlocus=Mikado_superlocus:Bruz_scaf_941-:80410-82123
Bruz_scaf_941	Mikado_loci	mRNA	80410	82015	20	-	.	ID=BruzV2.941G24.1;Parent=BruzV2.941G24;Name=BruzV2.941G24.1;alias=v1_Bruz.941G24.1;alias=Bruz_scaf_941.g33.t1;canonical_junctions=1,2,3;canonical_number=3;canonical_proportion=1.0;primary=True
Bruz_scaf_941	Mikado_loci	exon	80410	80731	.	-	.	ID=BruzV2.941G24.1.exon1;Parent=BruzV2.941G24.1
Bruz_scaf_941	Mikado_loci	three_prime_UTR	80410	80488	.	-	.	ID=BruzV2.941G24.1.three_prime_UTR1;Parent=BruzV2.941G24.1
Bruz_scaf_941	Mikado_loci	CDS	80489	80731	.	-	0	ID=BruzV2.941G24.1.CDS1;Parent=BruzV2.941G24.1
Bruz_scaf_941	Mikado_loci	CDS	80858	81191	.	-	1	ID=BruzV2.941G24.1.CDS2;Parent=BruzV2.941G24.1
Bruz_scaf_941	Mikado_loci	exon	80858	81191	.	-	.	ID=BruzV2.941G24.1.exon2;Parent=BruzV2.941G24.1
Bruz_scaf_941	Mikado_loci	CDS	81337	81596	.	-	0	ID=BruzV2.941G24.1.CDS3;Parent=BruzV2.941G24.1
Bruz_scaf_941	Mikado_loci	exon	81337	81596	.	-	.	ID=BruzV2.941G24.1.exon3;Parent=BruzV2.941G24.1
Bruz_scaf_941	Mikado_loci	CDS	81682	81942	.	-	0	ID=BruzV2.941G24.1.CDS4;Parent=BruzV2.941G24.1
Bruz_scaf_941	Mikado_loci	exon	81682	82015	.	-	.	ID=BruzV2.941G24.1.exon4;Parent=BruzV2.941G24.1
Bruz_scaf_941	Mikado_loci	five_prime_UTR	81943	82015	.	-	.	ID=BruzV2.941G24.1.five_prime_UTR1;Parent=BruzV2.941G24.1
###
Bruz_scaf_94103	Mikado_loci	superlocus	390	905	.	+	.	ID=Mikado_superlocus:Bruz_scaf_94103+:390-905;Name=superlocus:Bruz_scaf_94103+:390-905
Bruz_scaf_94103	Mikado_loci	gene	390	905	17	+	.	ID=BruzV2.94103G2;Name=BruzV2.94103G2;multiexonic=False;superlocus=Mikado_superlocus:Bruz_scaf_94103+:390-905
Bruz_scaf_94103	Mikado_loci	mRNA	390	905	17	+	.	ID=BruzV2.94103G2.1;Parent=BruzV2.94103G2;Name=BruzV2.94103G2.1;alias=v1_Bruz.94103G2.1;alias=MSTRG.72204.1;primary=True
Bruz_scaf_94103	Mikado_loci	CDS	390	905	.	+	0	ID=BruzV2.94103G2.1.CDS1;Parent=BruzV2.94103G2.1
Bruz_scaf_94103	Mikado_loci	exon	390	905	.	+	.	ID=BruzV2.94103G2.1.exon1;Parent=BruzV2.94103G2.1
###
Bruz_scaf_9412	Mikado_loci	superlocus	9889	11054	.	+	.	ID=Mikado_superlocus:Bruz_scaf_9412+:9889-11054;Name=superlocus:Bruz_scaf_9412+:9889-11054
Bruz_scaf_9412	Mikado_loci	gene	9889	11054	18	+	.	ID=BruzV2.9412G2;Name=BruzV2.9412G2;multiexonic=False;superlocus=Mikado_superlocus:Bruz_scaf_9412+:9889-11054
Bruz_scaf_9412	Mikado_loci	mRNA	9889	11054	18	+	.	ID=BruzV2.9412G2.1;Parent=BruzV2.9412G2;Name=BruzV2.9412G2.1;alias=st_MSTRG.75493.1;primary=True
Bruz_scaf_9412	Mikado_loci	exon	9889	11054	.	+	.	ID=BruzV2.9412G2.1.exon1;Parent=BruzV2.9412G2.1
Bruz_scaf_9412	Mikado_loci	five_prime_UTR	9889	10003	.	+	.	ID=BruzV2.9412G2.1.five_prime_UTR1;Parent=BruzV2.9412G2.1
Bruz_scaf_9412	Mikado_loci	CDS	10004	10687	.	+	0	ID=BruzV2.9412G2.1.CDS1;Parent=BruzV2.9412G2.1
Bruz_scaf_9412	Mikado_loci	three_prime_UTR	10688	11054	.	+	.	ID=BruzV2.9412G2.1.three_prime_UTR1;Parent=BruzV2.9412G2.1
###
Bruz_scaf_94123	Mikado_loci	superlocus	1	530	.	+	.	ID=Mikado_superlocus:Bruz_scaf_94123+:1-530;Name=superlocus:Bruz_scaf_94123+:1-530
Bruz_scaf_94123	Mikado_loci	gene	1	530	18	+	.	ID=BruzV2.94123G2;Name=BruzV2.94123G2;multiexonic=False;superlocus=Mikado_superlocus:Bruz_scaf_94123+:1-530
Bruz_scaf_94123	Mikado_loci	mRNA	1	530	18	+	.	ID=BruzV2.94123G2.1;Parent=BruzV2.94123G2;Name=BruzV2.94123G2.1;alias=st_MSTRG.75494.1;primary=True
Bruz_scaf_94123	Mikado_loci	exon	1	530	.	+	.	ID=BruzV2.94123G2.1.exon1;Parent=BruzV2.94123G2.1
Bruz_scaf_94123	Mikado_loci	five_prime_UTR	1	1	.	+	.	ID=BruzV2.94123G2.1.five_prime_UTR1;Parent=BruzV2.94123G2.1
Bruz_scaf_94123	Mikado_loci	CDS	2	304	.	+	0	ID=BruzV2.94123G2.1.CDS1;Parent=BruzV2.94123G2.1
Bruz_scaf_94123	Mikado_loci	three_prime_UTR	305	530	.	+	.	ID=BruzV2.94123G2.1.three_prime_UTR1;Parent=BruzV2.94123G2.1
###
Bruz_scaf_9413	Mikado_loci	superlocus	9326	13810	.	+	.	ID=Mikado_superlocus:Bruz_scaf_9413+:9326-13810;Name=superlocus:Bruz_scaf_9413+:9326-13810
Bruz_scaf_9413	Mikado_loci	gene	9326	13810	20	+	.	ID=BruzV2.9413G2;Name=BruzV2.9413G2;multiexonic=True;superlocus=Mikado_superlocus:Bruz_scaf_9413+:9326-13810
Bruz_scaf_9413	Mikado_loci	mRNA	9326	13810	20	+	.	ID=BruzV2.9413G2.1;Parent=BruzV2.9413G2;Name=BruzV2.9413G2.1;alias=v1_Bruz.9413G4.1;alias=Bruz_scaf_9413.g35.t1;canonical_junctions=1,2,3,4,5,6,7,8,9,10,11;canonical_number=11;canonical_proportion=1.0;primary=True
Bruz_scaf_9413	Mikado_loci	exon	9326	9790	.	+	.	ID=BruzV2.9413G2.1.exon1;Parent=BruzV2.9413G2.1
Bruz_scaf_9413	Mikado_loci	five_prime_UTR	9326	9546	.	+	.	ID=BruzV2.9413G2.1.five_prime_UTR1;Parent=BruzV2.9413G2.1
Bruz_scaf_9413	Mikado_loci	CDS	9547	9790	.	+	0	ID=BruzV2.9413G2.1.CDS1;Parent=BruzV2.9413G2.1
Bruz_scaf_9413	Mikado_loci	CDS	9886	11012	.	+	2	ID=BruzV2.9413G2.1.CDS2;Parent=BruzV2.9413G2.1
Bruz_scaf_9413	Mikado_loci	exon	9886	11012	.	+	.	ID=BruzV2.9413G2.1.exon2;Parent=BruzV2.9413G2.1
Bruz_scaf_9413	Mikado_loci	CDS	11093	11197	.	+	0	ID=BruzV2.9413G2.1.CDS3;Parent=BruzV2.9413G2.1
Bruz_scaf_9413	Mikado_loci	exon	11093	11197	.	+	.	ID=BruzV2.9413G2.1.exon3;Parent=BruzV2.9413G2.1
Bruz_scaf_9413	Mikado_loci	CDS	11281	11425	.	+	0	ID=BruzV2.9413G2.1.CDS4;Parent=BruzV2.9413G2.1
Bruz_scaf_9413	Mikado_loci	exon	11281	11425	.	+	.	ID=BruzV2.9413G2.1.exon4;Parent=BruzV2.9413G2.1
Bruz_scaf_9413	Mikado_loci	CDS	11513	11677	.	+	2	ID=BruzV2.9413G2.1.CDS5;Parent=BruzV2.9413G2.1
Bruz_scaf_9413	Mikado_loci	exon	11513	11677	.	+	.	ID=BruzV2.9413G2.1.exon5;Parent=BruzV2.9413G2.1
Bruz_scaf_9413	Mikado_loci	CDS	11757	11995	.	+	2	ID=BruzV2.9413G2.1.CDS6;Parent=BruzV2.9413G2.1
Bruz_scaf_9413	Mikado_loci	exon	11757	11995	.	+	.	ID=BruzV2.9413G2.1.exon6;Parent=BruzV2.9413G2.1
Bruz_scaf_9413	Mikado_loci	CDS	12096	12128	.	+	0	ID=BruzV2.9413G2.1.CDS7;Parent=BruzV2.9413G2.1
Bruz_scaf_9413	Mikado_loci	exon	12096	12128	.	+	.	ID=BruzV2.9413G2.1.exon7;Parent=BruzV2.9413G2.1
Bruz_scaf_9413	Mikado_loci	CDS	12262	12343	.	+	0	ID=BruzV2.9413G2.1.CDS8;Parent=BruzV2.9413G2.1
Bruz_scaf_9413	Mikado_loci	exon	12262	12343	.	+	.	ID=BruzV2.9413G2.1.exon8;Parent=BruzV2.9413G2.1
Bruz_scaf_9413	Mikado_loci	CDS	12448	12608	.	+	2	ID=BruzV2.9413G2.1.CDS9;Parent=BruzV2.9413G2.1
Bruz_scaf_9413	Mikado_loci	exon	12448	12608	.	+	.	ID=BruzV2.9413G2.1.exon9;Parent=BruzV2.9413G2.1
Bruz_scaf_9413	Mikado_loci	CDS	12687	12860	.	+	0	ID=BruzV2.9413G2.1.CDS10;Parent=BruzV2.9413G2.1
Bruz_scaf_9413	Mikado_loci	exon	12687	12860	.	+	.	ID=BruzV2.9413G2.1.exon10;Parent=BruzV2.9413G2.1
Bruz_scaf_9413	Mikado_loci	CDS	12947	13126	.	+	0	ID=BruzV2.9413G2.1.CDS11;Parent=BruzV2.9413G2.1
Bruz_scaf_9413	Mikado_loci	exon	12947	13126	.	+	.	ID=BruzV2.9413G2.1.exon11;Parent=BruzV2.9413G2.1
Bruz_scaf_9413	Mikado_loci	CDS	13216	13497	.	+	0	ID=BruzV2.9413G2.1.CDS12;Parent=BruzV2.9413G2.1
Bruz_scaf_9413	Mikado_loci	exon	13216	13810	.	+	.	ID=BruzV2.9413G2.1.exon12;Parent=BruzV2.9413G2.1
Bruz_scaf_9413	Mikado_loci	three_prime_UTR	13498	13810	.	+	.	ID=BruzV2.9413G2.1.three_prime_UTR1;Parent=BruzV2.9413G2.1
###
Bruz_scaf_9413	Mikado_loci	superlocus	5557	8165	.	-	.	ID=Mikado_superlocus:Bruz_scaf_9413-:5557-8165;Name=superlocus:Bruz_scaf_9413-:5557-8165
Bruz_scaf_9413	Mikado_loci	gene	5557	8165	21	-	.	ID=BruzV2.9413G4;Name=BruzV2.9413G4;multiexonic=True;superlocus=Mikado_superlocus:Bruz_scaf_9413-:5557-8165
Bruz_scaf_9413	Mikado_loci	mRNA	5557	8165	21	-	.	ID=BruzV2.9413G4.1;Parent=BruzV2.9413G4;Name=BruzV2.9413G4.1;alias=v1_Bruz.9413G2.1;alias=Bruz_scaf_9413.g34.t1;canonical_junctions=1,2,3;canonical_number=3;canonical_proportion=1.0;primary=True
Bruz_scaf_9413	Mikado_loci	exon	5557	5834	.	-	.	ID=BruzV2.9413G4.1.exon1;Parent=BruzV2.9413G4.1
Bruz_scaf_9413	Mikado_loci	three_prime_UTR	5557	5749	.	-	.	ID=BruzV2.9413G4.1.three_prime_UTR1;Parent=BruzV2.9413G4.1
Bruz_scaf_9413	Mikado_loci	CDS	5750	5834	.	-	1	ID=BruzV2.9413G4.1.CDS1;Parent=BruzV2.9413G4.1
Bruz_scaf_9413	Mikado_loci	CDS	6430	6905	.	-	0	ID=BruzV2.9413G4.1.CDS2;Parent=BruzV2.9413G4.1
Bruz_scaf_9413	Mikado_loci	exon	6430	6905	.	-	.	ID=BruzV2.9413G4.1.exon2;Parent=BruzV2.9413G4.1
Bruz_scaf_9413	Mikado_loci	CDS	7025	7345	.	-	0	ID=BruzV2.9413G4.1.CDS3;Parent=BruzV2.9413G4.1
Bruz_scaf_9413	Mikado_loci	exon	7025	7390	.	-	.	ID=BruzV2.9413G4.1.exon3;Parent=BruzV2.9413G4.1
Bruz_scaf_9413	Mikado_loci	five_prime_UTR	7346	7390	.	-	.	ID=BruzV2.9413G4.1.five_prime_UTR1;Parent=BruzV2.9413G4.1
Bruz_scaf_9413	Mikado_loci	exon	7933	8165	.	-	.	ID=BruzV2.9413G4.1.exon4;Parent=BruzV2.9413G4.1
Bruz_scaf_9413	Mikado_loci	five_prime_UTR	7933	8165	.	-	.	ID=BruzV2.9413G4.1.five_prime_UTR2;Parent=BruzV2.9413G4.1
###
Bruz_scaf_9415	Mikado_loci	superlocus	16316	17660	.	+	.	ID=Mikado_superlocus:Bruz_scaf_9415+:16316-17660;Name=superlocus:Bruz_scaf_9415+:16316-17660
Bruz_scaf_9415	Mikado_loci	gene	16316	17660	19	+	.	ID=BruzV2.9415G2;Name=BruzV2.9415G2;multiexonic=True;superlocus=Mikado_superlocus:Bruz_scaf_9415+:16316-17660
Bruz_scaf_9415	Mikado_loci	mRNA	16316	17660	19	+	.	ID=BruzV2.9415G2.1;Parent=BruzV2.9415G2;Name=BruzV2.9415G2.1;alias=v1_Bruz.9415G8.1;alias=Bruz_scaf_9415.g36.t1;canonical_junctions=1;canonical_number=1;canonical_proportion=1.0;primary=True
Bruz_scaf_9415	Mikado_loci	exon	16316	16430	.	+	.	ID=BruzV2.9415G2.1.exon1;Parent=BruzV2.9415G2.1
Bruz_scaf_9415	Mikado_loci	five_prime_UTR	16316	16353	.	+	.	ID=BruzV2.9415G2.1.five_prime_UTR1;Parent=BruzV2.9415G2.1
Bruz_scaf_9415	Mikado_loci	CDS	16354	16430	.	+	0	ID=BruzV2.9415G2.1.CDS1;Parent=BruzV2.9415G2.1
Bruz_scaf_9415	Mikado_loci	CDS	16546	17386	.	+	1	ID=BruzV2.9415G2.1.CDS2;Parent=BruzV2.9415G2.1
Bruz_scaf_9415	Mikado_loci	exon	16546	17660	.	+	.	ID=BruzV2.9415G2.1.exon2;Parent=BruzV2.9415G2.1
Bruz_scaf_9415	Mikado_loci	three_prime_UTR	17387	17660	.	+	.	ID=BruzV2.9415G2.1.three_prime_UTR1;Parent=BruzV2.9415G2.1
###
Bruz_scaf_9415	Mikado_loci	superlocus	1098	5363	.	-	.	ID=Mikado_superlocus:Bruz_scaf_9415-:1098-5363;Name=superlocus:Bruz_scaf_9415-:1098-5363
Bruz_scaf_9415	Mikado_loci	gene	1098	5363	18	-	.	ID=BruzV2.9415G4;Name=BruzV2.9415G4;multiexonic=False;superlocus=Mikado_superlocus:Bruz_scaf_9415-:1098-5363
Bruz_scaf_9415	Mikado_loci	mRNA	1098	5363	18	-	.	ID=BruzV2.9415G4.1;Parent=BruzV2.9415G4;Name=BruzV2.9415G4.1;alias=st_MSTRG.75506.1;primary=True
Bruz_scaf_9415	Mikado_loci	exon	1098	5363	.	-	.	ID=BruzV2.9415G4.1.exon1;Parent=BruzV2.9415G4.1
Bruz_scaf_9415	Mikado_loci	three_prime_UTR	1098	1436	.	-	.	ID=BruzV2.9415G4.1.three_prime_UTR1;Parent=BruzV2.9415G4.1
Bruz_scaf_9415	Mikado_loci	CDS	1437	1748	.	-	0	ID=BruzV2.9415G4.1.CDS1;Parent=BruzV2.9415G4.1
Bruz_scaf_9415	Mikado_loci	five_prime_UTR	1749	5363	.	-	.	ID=BruzV2.9415G4.1.five_prime_UTR1;Parent=BruzV2.9415G4.1
###
Bruz_scaf_9415	Mikado_loci	superlocus	14343	14695	.	-	.	ID=Mikado_superlocus:Bruz_scaf_9415-:14343-14695;Name=superlocus:Bruz_scaf_9415-:14343-14695
Bruz_scaf_9415	Mikado_loci	gene	14343	14695	17	-	.	ID=BruzV2.9415G6;Name=BruzV2.9415G6;multiexonic=False;superlocus=Mikado_superlocus:Bruz_scaf_9415-:14343-14695
Bruz_scaf_9415	Mikado_loci	mRNA	14343	14695	17	-	.	ID=BruzV2.9415G6.1;Parent=BruzV2.9415G6;Name=BruzV2.9415G6.1;alias=st_MSTRG.75510.1;primary=True
Bruz_scaf_9415	Mikado_loci	exon	14343	14695	.	-	.	ID=BruzV2.9415G6.1.exon1;Parent=BruzV2.9415G6.1
Bruz_scaf_9415	Mikado_loci	three_prime_UTR	14343	14386	.	-	.	ID=BruzV2.9415G6.1.three_prime_UTR1;Parent=BruzV2.9415G6.1
Bruz_scaf_9415	Mikado_loci	CDS	14387	14695	.	-	0	ID=BruzV2.9415G6.1.CDS1;Parent=BruzV2.9415G6.1
###
Bruz_scaf_94173	Mikado_loci	superlocus	691	1193	.	+	.	ID=Mikado_superlocus:Bruz_scaf_94173+:691-1193;Name=superlocus:Bruz_scaf_94173+:691-1193
Bruz_scaf_94173	Mikado_loci	gene	691	1193	19	+	.	ID=BruzV2.94173G2;Name=BruzV2.94173G2;multiexonic=False;superlocus=Mikado_superlocus:Bruz_scaf_94173+:691-1193
Bruz_scaf_94173	Mikado_loci	mRNA	691	1193	19	+	.	ID=BruzV2.94173G2.1;Parent=BruzV2.94173G2;Name=BruzV2.94173G2.1;alias=v1_Bruz.94173G2.1;alias=MSTRG.72228.1;primary=True
Bruz_scaf_94173	Mikado_loci	exon	691	1193	.	+	.	ID=BruzV2.94173G2.1.exon1;Parent=BruzV2.94173G2.1
Bruz_scaf_94173	Mikado_loci	five_prime_UTR	691	853	.	+	.	ID=BruzV2.94173G2.1.five_prime_UTR1;Parent=BruzV2.94173G2.1
Bruz_scaf_94173	Mikado_loci	CDS	854	1159	.	+	0	ID=BruzV2.94173G2.1.CDS1;Parent=BruzV2.94173G2.1
Bruz_scaf_94173	Mikado_loci	three_prime_UTR	1160	1193	.	+	.	ID=BruzV2.94173G2.1.three_prime_UTR1;Parent=BruzV2.94173G2.1
###
Bruz_scaf_9419	Mikado_loci	superlocus	14653	15505	.	+	.	ID=Mikado_superlocus:Bruz_scaf_9419+:14653-15505;Name=superlocus:Bruz_scaf_9419+:14653-15505
Bruz_scaf_9419	Mikado_loci	gene	14653	15505	17	+	.	ID=BruzV2.9419G2;Name=BruzV2.9419G2;multiexonic=False;superlocus=Mikado_superlocus:Bruz_scaf_9419+:14653-15505
Bruz_scaf_9419	Mikado_loci	mRNA	14653	15505	17	+	.	ID=BruzV2.9419G2.1;Parent=BruzV2.9419G2;Name=BruzV2.9419G2.1;alias=st_MSTRG.75523.1;primary=True
Bruz_scaf_9419	Mikado_loci	CDS	14653	15120	.	+	0	ID=BruzV2.9419G2.1.CDS1;Parent=BruzV2.9419G2.1
Bruz_scaf_9419	Mikado_loci	exon	14653	15505	.	+	.	ID=BruzV2.9419G2.1.exon1;Parent=BruzV2.9419G2.1
Bruz_scaf_9419	Mikado_loci	three_prime_UTR	15121	15505	.	+	.	ID=BruzV2.9419G2.1.three_prime_UTR1;Parent=BruzV2.9419G2.1
###
Bruz_scaf_94194	Mikado_loci	superlocus	1	1191	.	+	.	ID=Mikado_superlocus:Bruz_scaf_94194+:1-1191;Name=superlocus:Bruz_scaf_94194+:1-1191
Bruz_scaf_94194	Mikado_loci	gene	1	1191	18	+	.	ID=BruzV2.94194G2;Name=BruzV2.94194G2;multiexonic=False;superlocus=Mikado_superlocus:Bruz_scaf_94194+:1-1191
Bruz_scaf_94194	Mikado_loci	mRNA	1	1191	18	+	.	ID=BruzV2.94194G2.1;Parent=BruzV2.94194G2;Name=BruzV2.94194G2.1;alias=st_MSTRG.75526.1;primary=True
Bruz_scaf_94194	Mikado_loci	exon	1	1191	.	+	.	ID=BruzV2.94194G2.1.exon1;Parent=BruzV2.94194G2.1
Bruz_scaf_94194	Mikado_loci	five_prime_UTR	1	2	.	+	.	ID=BruzV2.94194G2.1.five_prime_UTR1;Parent=BruzV2.94194G2.1
Bruz_scaf_94194	Mikado_loci	CDS	3	323	.	+	0	ID=BruzV2.94194G2.1.CDS1;Parent=BruzV2.94194G2.1
Bruz_scaf_94194	Mikado_loci	three_prime_UTR	324	1191	.	+	.	ID=BruzV2.94194G2.1.three_prime_UTR1;Parent=BruzV2.94194G2.1
###
Bruz_scaf_9421	Mikado_loci	superlocus	14099	16032	.	+	.	ID=Mikado_superlocus:Bruz_scaf_9421+:14099-16032;Name=superlocus:Bruz_scaf_9421+:14099-16032
Bruz_scaf_9421	Mikado_loci	gene	15320	16032	19	+	.	ID=BruzV2.9421G2;Name=BruzV2.9421G2;multiexonic=False;superlocus=Mikado_superlocus:Bruz_scaf_9421+:14099-16032
Bruz_scaf_9421	Mikado_loci	mRNA	15320	16032	19	+	.	ID=BruzV2.9421G2.1;Parent=BruzV2.9421G2;Name=BruzV2.9421G2.1;alias=v1_Bruz.9421G2.1;alias=MSTRG.72240.1;primary=True
Bruz_scaf_9421	Mikado_loci	exon	15320	16032	.	+	.	ID=BruzV2.9421G2.1.exon1;Parent=BruzV2.9421G2.1
Bruz_scaf_9421	Mikado_loci	five_prime_UTR	15320	15321	.	+	.	ID=BruzV2.9421G2.1.five_prime_UTR1;Parent=BruzV2.9421G2.1
Bruz_scaf_9421	Mikado_loci	CDS	15322	15663	.	+	0	ID=BruzV2.9421G2.1.CDS1;Parent=BruzV2.9421G2.1
Bruz_scaf_9421	Mikado_loci	three_prime_UTR	15664	16032	.	+	.	ID=BruzV2.9421G2.1.three_prime_UTR1;Parent=BruzV2.9421G2.1
###
Bruz_scaf_94220	Mikado_loci	superlocus	206	1026	.	+	.	ID=Mikado_superlocus:Bruz_scaf_94220+:206-1026;Name=superlocus:Bruz_scaf_94220+:206-1026
Bruz_scaf_94220	Mikado_loci	gene	206	1026	19	+	.	ID=BruzV2.94220G2;Name=BruzV2.94220G2;multiexonic=False;superlocus=Mikado_superlocus:Bruz_scaf_94220+:206-1026
Bruz_scaf_94220	Mikado_loci	mRNA	206	1026	19	+	.	ID=BruzV2.94220G2.1;Parent=BruzV2.94220G2;Name=BruzV2.94220G2.1;alias=v1_Bruz.94220G2.1;alias=Bruz_scaf_94220.g10.t1;primary=True
Bruz_scaf_94220	Mikado_loci	exon	206	1026	.	+	.	ID=BruzV2.94220G2.1.exon1;Parent=BruzV2.94220G2.1
Bruz_scaf_94220	Mikado_loci	five_prime_UTR	206	206	.	+	.	ID=BruzV2.94220G2.1.five_prime_UTR1;Parent=BruzV2.94220G2.1
Bruz_scaf_94220	Mikado_loci	CDS	207	680	.	+	0	ID=BruzV2.94220G2.1.CDS1;Parent=BruzV2.94220G2.1
Bruz_scaf_94220	Mikado_loci	three_prime_UTR	681	1026	.	+	.	ID=BruzV2.94220G2.1.three_prime_UTR1;Parent=BruzV2.94220G2.1
###
Bruz_scaf_94228	Mikado_loci	superlocus	30	555	.	-	.	ID=Mikado_superlocus:Bruz_scaf_94228-:30-555;Name=superlocus:Bruz_scaf_94228-:30-555
Bruz_scaf_94228	Mikado_loci	gene	30	555	18	-	.	ID=BruzV2.94228G2;Name=BruzV2.94228G2;multiexonic=False;superlocus=Mikado_superlocus:Bruz_scaf_94228-:30-555
Bruz_scaf_94228	Mikado_loci	mRNA	30	555	18	-	.	ID=BruzV2.94228G2.1;Parent=BruzV2.94228G2;Name=BruzV2.94228G2.1;alias=st_MSTRG.75534.1;primary=True
Bruz_scaf_94228	Mikado_loci	exon	30	555	.	-	.	ID=BruzV2.94228G2.1.exon1;Parent=BruzV2.94228G2.1
Bruz_scaf_94228	Mikado_loci	three_prime_UTR	30	31	.	-	.	ID=BruzV2.94228G2.1.three_prime_UTR1;Parent=BruzV2.94228G2.1
Bruz_scaf_94228	Mikado_loci	CDS	32	553	.	-	0	ID=BruzV2.94228G2.1.CDS1;Parent=BruzV2.94228G2.1
Bruz_scaf_94228	Mikado_loci	five_prime_UTR	554	555	.	-	.	ID=BruzV2.94228G2.1.five_prime_UTR1;Parent=BruzV2.94228G2.1
###
Bruz_scaf_9423	Mikado_loci	superlocus	236	820	.	+	.	ID=Mikado_superlocus:Bruz_scaf_9423+:236-820;Name=superlocus:Bruz_scaf_9423+:236-820
Bruz_scaf_9423	Mikado_loci	gene	236	820	18	+	.	ID=BruzV2.9423G2;Name=BruzV2.9423G2;multiexonic=False;superlocus=Mikado_superlocus:Bruz_scaf_9423+:236-820
Bruz_scaf_9423	Mikado_loci	mRNA	236	820	18	+	.	ID=BruzV2.9423G2.1;Parent=BruzV2.9423G2;Name=BruzV2.9423G2.1;alias=v1_Bruz.9423G2.1;alias=MSTRG.72245.1;primary=True
Bruz_scaf_9423	Mikado_loci	CDS	236	745	.	+	0	ID=BruzV2.9423G2.1.CDS1;Parent=BruzV2.9423G2.1
Bruz_scaf_9423	Mikado_loci	exon	236	820	.	+	.	ID=BruzV2.9423G2.1.exon1;Parent=BruzV2.9423G2.1
Bruz_scaf_9423	Mikado_loci	three_prime_UTR	746	820	.	+	.	ID=BruzV2.9423G2.1.three_prime_UTR1;Parent=BruzV2.9423G2.1
###
Bruz_scaf_9423	Mikado_loci	superlocus	7166	8650	.	+	.	ID=Mikado_superlocus:Bruz_scaf_9423+:7166-8650;Name=superlocus:Bruz_scaf_9423+:7166-8650
Bruz_scaf_9423	Mikado_loci	gene	7166	8650	20	+	.	ID=BruzV2.9423G4;Name=BruzV2.9423G4;multiexonic=True;superlocus=Mikado_superlocus:Bruz_scaf_9423+:7166-8650
Bruz_scaf_9423	Mikado_loci	mRNA	7166	8650	20	+	.	ID=BruzV2.9423G4.1;Parent=BruzV2.9423G4;Name=BruzV2.9423G4.1;alias=v1_Bruz.9423G4.1;alias=Bruz_scaf_9423.g38.t1;canonical_junctions=1,2,3;canonical_number=3;canonical_proportion=1.0;primary=True
Bruz_scaf_9423	Mikado_loci	exon	7166	7424	.	+	.	ID=BruzV2.9423G4.1.exon1;Parent=BruzV2.9423G4.1
Bruz_scaf_9423	Mikado_loci	five_prime_UTR	7166	7226	.	+	.	ID=BruzV2.9423G4.1.five_prime_UTR1;Parent=BruzV2.9423G4.1
Bruz_scaf_9423	Mikado_loci	CDS	7227	7424	.	+	0	ID=BruzV2.9423G4.1.CDS1;Parent=BruzV2.9423G4.1
Bruz_scaf_9423	Mikado_loci	CDS	7567	7749	.	+	0	ID=BruzV2.9423G4.1.CDS2;Parent=BruzV2.9423G4.1
Bruz_scaf_9423	Mikado_loci	exon	7567	7749	.	+	.	ID=BruzV2.9423G4.1.exon2;Parent=BruzV2.9423G4.1
Bruz_scaf_9423	Mikado_loci	CDS	7889	8057	.	+	0	ID=BruzV2.9423G4.1.CDS3;Parent=BruzV2.9423G4.1
Bruz_scaf_9423	Mikado_loci	exon	7889	8057	.	+	.	ID=BruzV2.9423G4.1.exon3;Parent=BruzV2.9423G4.1
Bruz_scaf_9423	Mikado_loci	CDS	8175	8566	.	+	2	ID=BruzV2.9423G4.1.CDS4;Parent=BruzV2.9423G4.1
Bruz_scaf_9423	Mikado_loci	exon	8175	8650	.	+	.	ID=BruzV2.9423G4.1.exon4;Parent=BruzV2.9423G4.1
Bruz_scaf_9423	Mikado_loci	three_prime_UTR	8567	8650	.	+	.	ID=BruzV2.9423G4.1.three_prime_UTR1;Parent=BruzV2.9423G4.1
###
Bruz_scaf_9423	Mikado_loci	superlocus	11304	14286	.	+	.	ID=Mikado_superlocus:Bruz_scaf_9423+:11304-14286;Name=superlocus:Bruz_scaf_9423+:11304-14286
Bruz_scaf_9423	Mikado_loci	gene	11326	13855	20	+	.	ID=BruzV2.9423G6;Name=BruzV2.9423G6;multiexonic=True;superlocus=Mikado_superlocus:Bruz_scaf_9423+:11304-14286
Bruz_scaf_9423	Mikado_loci	mRNA	11326	13855	20	+	.	ID=BruzV2.9423G6.1;Parent=BruzV2.9423G6;Name=BruzV2.9423G6.1;alias=v1_Bruz.9423G6.1;alias=Bruz_scaf_9423.g39.t3;canonical_junctions=2,3,4;canonical_number=3;canonical_proportion=0.75;primary=True
Bruz_scaf_9423	Mikado_loci	exon	11326	11591	.	+	.	ID=BruzV2.9423G6.1.exon1;Parent=BruzV2.9423G6.1
Bruz_scaf_9423	Mikado_loci	five_prime_UTR	11326	11327	.	+	.	ID=BruzV2.9423G6.1.five_prime_UTR1;Parent=BruzV2.9423G6.1
Bruz_scaf_9423	Mikado_loci	CDS	11328	11591	.	+	0	ID=BruzV2.9423G6.1.CDS1;Parent=BruzV2.9423G6.1
Bruz_scaf_9423	Mikado_loci	CDS	11761	11943	.	+	0	ID=BruzV2.9423G6.1.CDS2;Parent=BruzV2.9423G6.1
Bruz_scaf_9423	Mikado_loci	exon	11761	11943	.	+	.	ID=BruzV2.9423G6.1.exon2;Parent=BruzV2.9423G6.1
Bruz_scaf_9423	Mikado_loci	CDS	12075	12240	.	+	0	ID=BruzV2.9423G6.1.CDS3;Parent=BruzV2.9423G6.1
Bruz_scaf_9423	Mikado_loci	exon	12075	12240	.	+	.	ID=BruzV2.9423G6.1.exon3;Parent=BruzV2.9423G6.1
Bruz_scaf_9423	Mikado_loci	CDS	12405	12663	.	+	2	ID=BruzV2.9423G6.1.CDS4;Parent=BruzV2.9423G6.1
Bruz_scaf_9423	Mikado_loci	exon	12405	12663	.	+	.	ID=BruzV2.9423G6.1.exon4;Parent=BruzV2.9423G6.1
Bruz_scaf_9423	Mikado_loci	CDS	13514	13784	.	+	1	ID=BruzV2.9423G6.1.CDS5;Parent=BruzV2.9423G6.1
Bruz_scaf_9423	Mikado_loci	exon	13514	13855	.	+	.	ID=BruzV2.9423G6.1.exon5;Parent=BruzV2.9423G6.1
Bruz_scaf_9423	Mikado_loci	three_prime_UTR	13785	13855	.	+	.	ID=BruzV2.9423G6.1.three_prime_UTR1;Parent=BruzV2.9423G6.1
###
Bruz_scaf_9423	Mikado_loci	superlocus	16136	18006	.	+	.	ID=Mikado_superlocus:Bruz_scaf_9423+:16136-18006;Name=superlocus:Bruz_scaf_9423+:16136-18006
Bruz_scaf_9423	Mikado_loci	gene	16256	17679	20	+	.	ID=BruzV2.9423G8;Name=BruzV2.9423G8;multiexonic=True;superlocus=Mikado_superlocus:Bruz_scaf_9423+:16136-18006
Bruz_scaf_9423	Mikado_loci	mRNA	16256	17679	20	+	.	ID=BruzV2.9423G8.1;Parent=BruzV2.9423G8;Name=BruzV2.9423G8.1;alias=v1_Bruz.9423G8.1;alias=Bruz_scaf_9423.g40.t1;canonical_junctions=1,2;canonical_number=2;canonical_proportion=1.0;primary=True
Bruz_scaf_9423	Mikado_loci	exon	16256	16592	.	+	.	ID=BruzV2.9423G8.1.exon1;Parent=BruzV2.9423G8.1
Bruz_scaf_9423	Mikado_loci	five_prime_UTR	16256	16394	.	+	.	ID=BruzV2.9423G8.1.five_prime_UTR1;Parent=BruzV2.9423G8.1
Bruz_scaf_9423	Mikado_loci	CDS	16395	16592	.	+	0	ID=BruzV2.9423G8.1.CDS1;Parent=BruzV2.9423G8.1
Bruz_scaf_9423	Mikado_loci	CDS	16732	16923	.	+	0	ID=BruzV2.9423G8.1.CDS2;Parent=BruzV2.9423G8.1
Bruz_scaf_9423	Mikado_loci	exon	16732	16923	.	+	.	ID=BruzV2.9423G8.1.exon2;Parent=BruzV2.9423G8.1
Bruz_scaf_9423	Mikado_loci	CDS	17043	17600	.	+	0	ID=BruzV2.9423G8.1.CDS3;Parent=BruzV2.9423G8.1
Bruz_scaf_9423	Mikado_loci	exon	17043	17679	.	+	.	ID=BruzV2.9423G8.1.exon3;Parent=BruzV2.9423G8.1
Bruz_scaf_9423	Mikado_loci	three_prime_UTR	17601	17679	.	+	.	ID=BruzV2.9423G8.1.three_prime_UTR1;Parent=BruzV2.9423G8.1
###
Bruz_scaf_94250	Mikado_loci	superlocus	14	357	.	-	.	ID=Mikado_superlocus:Bruz_scaf_94250-:14-357;Name=superlocus:Bruz_scaf_94250-:14-357
Bruz_scaf_94250	Mikado_loci	gene	14	357	16	-	.	ID=BruzV2.94250G2;Name=BruzV2.94250G2;multiexonic=False;superlocus=Mikado_superlocus:Bruz_scaf_94250-:14-357
Bruz_scaf_94250	Mikado_loci	mRNA	14	357	16	-	.	ID=BruzV2.94250G2.1;Parent=BruzV2.94250G2;Name=BruzV2.94250G2.1;alias=st_MSTRG.75545.1;primary=True
Bruz_scaf_94250	Mikado_loci	CDS	14	355	.	-	0	ID=BruzV2.94250G2.1.CDS1;Parent=BruzV2.94250G2.1
Bruz_scaf_94250	Mikado_loci	exon	14	357	.	-	.	ID=BruzV2.94250G2.1.exon1;Parent=BruzV2.94250G2.1
Bruz_scaf_94250	Mikado_loci	five_prime_UTR	356	357	.	-	.	ID=BruzV2.94250G2.1.five_prime_UTR1;Parent=BruzV2.94250G2.1
###
Bruz_scaf_9427	Mikado_loci	superlocus	2356	2903	.	+	.	ID=Mikado_superlocus:Bruz_scaf_9427+:2356-2903;Name=superlocus:Bruz_scaf_9427+:2356-2903
Bruz_scaf_9427	Mikado_loci	gene	2356	2903	18	+	.	ID=BruzV2.9427G2;Name=BruzV2.9427G2;multiexonic=False;superlocus=Mikado_superlocus:Bruz_scaf_9427+:2356-2903
Bruz_scaf_9427	Mikado_loci	mRNA	2356	2903	18	+	.	ID=BruzV2.9427G2.1;Parent=BruzV2.9427G2;Name=BruzV2.9427G2.1;alias=st_MSTRG.75553.1;primary=True
Bruz_scaf_9427	Mikado_loci	exon	2356	2903	.	+	.	ID=BruzV2.9427G2.1.exon1;Parent=BruzV2.9427G2.1
Bruz_scaf_9427	Mikado_loci	five_prime_UTR	2356	2357	.	+	.	ID=BruzV2.9427G2.1.five_prime_UTR1;Parent=BruzV2.9427G2.1
Bruz_scaf_9427	Mikado_loci	CDS	2358	2795	.	+	0	ID=BruzV2.9427G2.1.CDS1;Parent=BruzV2.9427G2.1
Bruz_scaf_9427	Mikado_loci	three_prime_UTR	2796	2903	.	+	.	ID=BruzV2.9427G2.1.three_prime_UTR1;Parent=BruzV2.9427G2.1
###
Bruz_scaf_9427	Mikado_loci	superlocus	8632	9920	.	+	.	ID=Mikado_superlocus:Bruz_scaf_9427+:8632-9920;Name=superlocus:Bruz_scaf_9427+:8632-9920
Bruz_scaf_9427	Mikado_loci	gene	8632	9920	18	+	.	ID=BruzV2.9427G4;Name=BruzV2.9427G4;multiexonic=False;superlocus=Mikado_superlocus:Bruz_scaf_9427+:8632-9920
Bruz_scaf_9427	Mikado_loci	mRNA	8632	9920	18	+	.	ID=BruzV2.9427G4.1;Parent=BruzV2.9427G4;Name=BruzV2.9427G4.1;alias=st_MSTRG.75554.1;primary=True
Bruz_scaf_9427	Mikado_loci	exon	8632	9920	.	+	.	ID=BruzV2.9427G4.1.exon1;Parent=BruzV2.9427G4.1
Bruz_scaf_9427	Mikado_loci	five_prime_UTR	8632	8632	.	+	.	ID=BruzV2.9427G4.1.five_prime_UTR1;Parent=BruzV2.9427G4.1
Bruz_scaf_9427	Mikado_loci	CDS	8633	9454	.	+	0	ID=BruzV2.9427G4.1.CDS1;Parent=BruzV2.9427G4.1
Bruz_scaf_9427	Mikado_loci	three_prime_UTR	9455	9920	.	+	.	ID=BruzV2.9427G4.1.three_prime_UTR1;Parent=BruzV2.9427G4.1
###
Bruz_scaf_9427	Mikado_loci	superlocus	12276	13044	.	+	.	ID=Mikado_superlocus:Bruz_scaf_9427+:12276-13044;Name=superlocus:Bruz_scaf_9427+:12276-13044
Bruz_scaf_9427	Mikado_loci	gene	12276	13044	19	+	.	ID=BruzV2.9427G6;Name=BruzV2.9427G6;multiexonic=False;superlocus=Mikado_superlocus:Bruz_scaf_9427+:12276-13044
Bruz_scaf_9427	Mikado_loci	mRNA	12276	13044	19	+	.	ID=BruzV2.9427G6.1;Parent=BruzV2.9427G6;Name=BruzV2.9427G6.1;alias=v1_Bruz.9427G2.1;alias=MSTRG.72263.1;primary=True
Bruz_scaf_9427	Mikado_loci	exon	12276	13044	.	+	.	ID=BruzV2.9427G6.1.exon1;Parent=BruzV2.9427G6.1
Bruz_scaf_9427	Mikado_loci	five_prime_UTR	12276	12277	.	+	.	ID=BruzV2.9427G6.1.five_prime_UTR1;Parent=BruzV2.9427G6.1
Bruz_scaf_9427	Mikado_loci	CDS	12278	12769	.	+	0	ID=BruzV2.9427G6.1.CDS1;Parent=BruzV2.9427G6.1
Bruz_scaf_9427	Mikado_loci	three_prime_UTR	12770	13044	.	+	.	ID=BruzV2.9427G6.1.three_prime_UTR1;Parent=BruzV2.9427G6.1
###
Bruz_scaf_94270	Mikado_loci	superlocus	759	1161	.	-	.	ID=Mikado_superlocus:Bruz_scaf_94270-:759-1161;Name=superlocus:Bruz_scaf_94270-:759-1161
Bruz_scaf_94270	Mikado_loci	gene	759	1161	18	-	.	ID=BruzV2.94270G2;Name=BruzV2.94270G2;multiexonic=False;superlocus=Mikado_superlocus:Bruz_scaf_94270-:759-1161
Bruz_scaf_94270	Mikado_loci	mRNA	759	1161	18	-	.	ID=BruzV2.94270G2.1;Parent=BruzV2.94270G2;Name=BruzV2.94270G2.1;alias=v1_Bruz.94270G2.1;alias=MSTRG.72265.1;primary=True
Bruz_scaf_94270	Mikado_loci	exon	759	1161	.	-	.	ID=BruzV2.94270G2.1.exon1;Parent=BruzV2.94270G2.1
Bruz_scaf_94270	Mikado_loci	three_prime_UTR	759	759	.	-	.	ID=BruzV2.94270G2.1.three_prime_UTR1;Parent=BruzV2.94270G2.1
Bruz_scaf_94270	Mikado_loci	CDS	760	1161	.	-	0	ID=BruzV2.94270G2.1.CDS1;Parent=BruzV2.94270G2.1
###
Bruz_scaf_94273	Mikado_loci	superlocus	1	915	.	-	.	ID=Mikado_superlocus:Bruz_scaf_94273-:1-915;Name=superlocus:Bruz_scaf_94273-:1-915
Bruz_scaf_94273	Mikado_loci	gene	1	915	20	-	.	ID=BruzV2.94273G2;Name=BruzV2.94273G2;multiexonic=False;superlocus=Mikado_superlocus:Bruz_scaf_94273-:1-915
Bruz_scaf_94273	Mikado_loci	mRNA	1	915	20	-	.	ID=BruzV2.94273G2.1;Parent=BruzV2.94273G2;Name=BruzV2.94273G2.1;alias=v1_Bruz.94273G2.1;alias=Bruz_scaf_94273.g12.t1;primary=True
Bruz_scaf_94273	Mikado_loci	exon	1	915	.	-	.	ID=BruzV2.94273G2.1.exon1;Parent=BruzV2.94273G2.1
Bruz_scaf_94273	Mikado_loci	three_prime_UTR	1	200	.	-	.	ID=BruzV2.94273G2.1.three_prime_UTR1;Parent=BruzV2.94273G2.1
Bruz_scaf_94273	Mikado_loci	CDS	201	725	.	-	0	ID=BruzV2.94273G2.1.CDS1;Parent=BruzV2.94273G2.1
Bruz_scaf_94273	Mikado_loci	five_prime_UTR	726	915	.	-	.	ID=BruzV2.94273G2.1.five_prime_UTR1;Parent=BruzV2.94273G2.1
###
Bruz_scaf_9428	Mikado_loci	superlocus	1	3513	.	+	.	ID=Mikado_superlocus:Bruz_scaf_9428+:1-3513;Name=superlocus:Bruz_scaf_9428+:1-3513
Bruz_scaf_9428	Mikado_loci	gene	10	3480	20	+	.	ID=BruzV2.9428G2;Name=BruzV2.9428G2;multiexonic=True;superlocus=Mikado_superlocus:Bruz_scaf_9428+:1-3513
Bruz_scaf_9428	Mikado_loci	mRNA	10	3480	20	+	.	ID=BruzV2.9428G2.1;Parent=BruzV2.9428G2;Name=BruzV2.9428G2.1;alias=v1_Bruz.9428G2.1;alias=Bruz_scaf_9428.g42.t1;canonical_junctions=1,2,3,4,5,6;canonical_number=6;canonical_proportion=0.8571428571428571;primary=True
Bruz_scaf_9428	Mikado_loci	exon	10	203	.	+	.	ID=BruzV2.9428G2.1.exon1;Parent=BruzV2.9428G2.1
Bruz_scaf_9428	Mikado_loci	five_prime_UTR	10	11	.	+	.	ID=BruzV2.9428G2.1.five_prime_UTR1;Parent=BruzV2.9428G2.1
Bruz_scaf_9428	Mikado_loci	CDS	12	203	.	+	0	ID=BruzV2.9428G2.1.CDS1;Parent=BruzV2.9428G2.1
Bruz_scaf_9428	Mikado_loci	CDS	550	775	.	+	0	ID=BruzV2.9428G2.1.CDS2;Parent=BruzV2.9428G2.1
Bruz_scaf_9428	Mikado_loci	exon	550	775	.	+	.	ID=BruzV2.9428G2.1.exon2;Parent=BruzV2.9428G2.1
Bruz_scaf_9428	Mikado_loci	CDS	877	1136	.	+	2	ID=BruzV2.9428G2.1.CDS3;Parent=BruzV2.9428G2.1
Bruz_scaf_9428	Mikado_loci	exon	877	1136	.	+	.	ID=BruzV2.9428G2.1.exon3;Parent=BruzV2.9428G2.1
Bruz_scaf_9428	Mikado_loci	CDS	1374	1457	.	+	0	ID=BruzV2.9428G2.1.CDS4;Parent=BruzV2.9428G2.1
Bruz_scaf_9428	Mikado_loci	exon	1374	1457	.	+	.	ID=BruzV2.9428G2.1.exon4;Parent=BruzV2.9428G2.1
Bruz_scaf_9428	Mikado_loci	CDS	1954	2046	.	+	0	ID=BruzV2.9428G2.1.CDS5;Parent=BruzV2.9428G2.1
Bruz_scaf_9428	Mikado_loci	exon	1954	2046	.	+	.	ID=BruzV2.9428G2.1.exon5;Parent=BruzV2.9428G2.1
Bruz_scaf_9428	Mikado_loci	CDS	2146	2250	.	+	0	ID=BruzV2.9428G2.1.CDS6;Parent=BruzV2.9428G2.1
Bruz_scaf_9428	Mikado_loci	exon	2146	2250	.	+	.	ID=BruzV2.9428G2.1.exon6;Parent=BruzV2.9428G2.1
Bruz_scaf_9428	Mikado_loci	CDS	2737	2802	.	+	0	ID=BruzV2.9428G2.1.CDS7;Parent=BruzV2.9428G2.1
Bruz_scaf_9428	Mikado_loci	exon	2737	2802	.	+	.	ID=BruzV2.9428G2.1.exon7;Parent=BruzV2.9428G2.1
Bruz_scaf_9428	Mikado_loci	CDS	2901	3281	.	+	0	ID=BruzV2.9428G2.1.CDS8;Parent=BruzV2.9428G2.1
Bruz_scaf_9428	Mikado_loci	exon	2901	3480	.	+	.	ID=BruzV2.9428G2.1.exon8;Parent=BruzV2.9428G2.1
Bruz_scaf_9428	Mikado_loci	three_prime_UTR	3282	3480	.	+	.	ID=BruzV2.9428G2.1.three_prime_UTR1;Parent=BruzV2.9428G2.1
###
Bruz_scaf_94280	Mikado_loci	superlocus	1	1115	.	-	.	ID=Mikado_superlocus:Bruz_scaf_94280-:1-1115;Name=superlocus:Bruz_scaf_94280-:1-1115
Bruz_scaf_94280	Mikado_loci	gene	1	1115	20	-	.	ID=BruzV2.94280G2;Name=BruzV2.94280G2;multiexonic=True;superlocus=Mikado_superlocus:Bruz_scaf_94280-:1-1115
Bruz_scaf_94280	Mikado_loci	mRNA	1	1115	20	-	.	ID=BruzV2.94280G2.1;Parent=BruzV2.94280G2;Name=BruzV2.94280G2.1;alias=v1_Bruz.94280G2.1;alias=Bruz_scaf_94280.g13.t1;canonical_junctions=1,2;canonical_number=2;canonical_proportion=1.0;primary=True
Bruz_scaf_94280	Mikado_loci	exon	1	428	.	-	.	ID=BruzV2.94280G2.1.exon1;Parent=BruzV2.94280G2.1
Bruz_scaf_94280	Mikado_loci	three_prime_UTR	1	108	.	-	.	ID=BruzV2.94280G2.1.three_prime_UTR1;Parent=BruzV2.94280G2.1
Bruz_scaf_94280	Mikado_loci	CDS	109	428	.	-	2	ID=BruzV2.94280G2.1.CDS1;Parent=BruzV2.94280G2.1
Bruz_scaf_94280	Mikado_loci	CDS	515	599	.	-	0	ID=BruzV2.94280G2.1.CDS2;Parent=BruzV2.94280G2.1
Bruz_scaf_94280	Mikado_loci	exon	515	599	.	-	.	ID=BruzV2.94280G2.1.exon2;Parent=BruzV2.94280G2.1
Bruz_scaf_94280	Mikado_loci	CDS	662	994	.	-	0	ID=BruzV2.94280G2.1.CDS3;Parent=BruzV2.94280G2.1
Bruz_scaf_94280	Mikado_loci	exon	662	1115	.	-	.	ID=BruzV2.94280G2.1.exon3;Parent=BruzV2.94280G2.1
Bruz_scaf_94280	Mikado_loci	five_prime_UTR	995	1115	.	-	.	ID=BruzV2.94280G2.1.five_prime_UTR1;Parent=BruzV2.94280G2.1
###
Bruz_scaf_94284	Mikado_loci	superlocus	522	859	.	+	.	ID=Mikado_superlocus:Bruz_scaf_94284+:522-859;Name=superlocus:Bruz_scaf_94284+:522-859
Bruz_scaf_94284	Mikado_loci	gene	522	859	18	+	.	ID=BruzV2.94284G2;Name=BruzV2.94284G2;multiexonic=False;superlocus=Mikado_superlocus:Bruz_scaf_94284+:522-859
Bruz_scaf_94284	Mikado_loci	mRNA	522	859	18	+	.	ID=BruzV2.94284G2.1;Parent=BruzV2.94284G2;Name=BruzV2.94284G2.1;alias=v1_Bruz.94284G2.1;alias=MSTRG.72271.1;primary=True
Bruz_scaf_94284	Mikado_loci	CDS	522	857	.	+	0	ID=BruzV2.94284G2.1.CDS1;Parent=BruzV2.94284G2.1
Bruz_scaf_94284	Mikado_loci	exon	522	859	.	+	.	ID=BruzV2.94284G2.1.exon1;Parent=BruzV2.94284G2.1
Bruz_scaf_94284	Mikado_loci	three_prime_UTR	858	859	.	+	.	ID=BruzV2.94284G2.1.three_prime_UTR1;Parent=BruzV2.94284G2.1
###
Bruz_scaf_943	Mikado_loci	superlocus	1	15372	.	+	.	ID=Mikado_superlocus:Bruz_scaf_943+:1-15372;Name=superlocus:Bruz_scaf_943+:1-15372
Bruz_scaf_943	Mikado_loci	gene	236	3030	20	+	.	ID=BruzV2.943G2;Name=BruzV2.943G2;multiexonic=True;superlocus=Mikado_superlocus:Bruz_scaf_943+:1-15372
Bruz_scaf_943	Mikado_loci	mRNA	236	3030	20	+	.	ID=BruzV2.943G2.1;Parent=BruzV2.943G2;Name=BruzV2.943G2.1;alias=v1_Bruz.943G2.1;alias=Bruz_scaf_943.g34.t1;canonical_junctions=1,2,3,4,5,6,7,8;canonical_number=8;canonical_proportion=1.0;primary=True
Bruz_scaf_943	Mikado_loci	exon	236	430	.	+	.	ID=BruzV2.943G2.1.exon1;Parent=BruzV2.943G2.1
Bruz_scaf_943	Mikado_loci	five_prime_UTR	236	236	.	+	.	ID=BruzV2.943G2.1.five_prime_UTR1;Parent=BruzV2.943G2.1
Bruz_scaf_943	Mikado_loci	CDS	237	430	.	+	0	ID=BruzV2.943G2.1.CDS1;Parent=BruzV2.943G2.1
Bruz_scaf_943	Mikado_loci	CDS	836	980	.	+	1	ID=BruzV2.943G2.1.CDS2;Parent=BruzV2.943G2.1
Bruz_scaf_943	Mikado_loci	exon	836	980	.	+	.	ID=BruzV2.943G2.1.exon2;Parent=BruzV2.943G2.1
Bruz_scaf_943	Mikado_loci	CDS	1202	1229	.	+	0	ID=BruzV2.943G2.1.CDS3;Parent=BruzV2.943G2.1
Bruz_scaf_943	Mikado_loci	exon	1202	1229	.	+	.	ID=BruzV2.943G2.1.exon3;Parent=BruzV2.943G2.1
Bruz_scaf_943	Mikado_loci	CDS	1312	1532	.	+	2	ID=BruzV2.943G2.1.CDS4;Parent=BruzV2.943G2.1
Bruz_scaf_943	Mikado_loci	exon	1312	1532	.	+	.	ID=BruzV2.943G2.1.exon4;Parent=BruzV2.943G2.1
Bruz_scaf_943	Mikado_loci	CDS	1653	1820	.	+	0	ID=BruzV2.943G2.1.CDS5;Parent=BruzV2.943G2.1
Bruz_scaf_943	Mikado_loci	exon	1653	1820	.	+	.	ID=BruzV2.943G2.1.exon5;Parent=BruzV2.943G2.1
Bruz_scaf_943	Mikado_loci	CDS	1907	2122	.	+	0	ID=BruzV2.943G2.1.CDS6;Parent=BruzV2.943G2.1
Bruz_scaf_943	Mikado_loci	exon	1907	2122	.	+	.	ID=BruzV2.943G2.1.exon6;Parent=BruzV2.943G2.1
Bruz_scaf_943	Mikado_loci	CDS	2315	2409	.	+	0	ID=BruzV2.943G2.1.CDS7;Parent=BruzV2.943G2.1
Bruz_scaf_943	Mikado_loci	exon	2315	2409	.	+	.	ID=BruzV2.943G2.1.exon7;Parent=BruzV2.943G2.1
Bruz_scaf_943	Mikado_loci	CDS	2719	2893	.	+	1	ID=BruzV2.943G2.1.CDS8;Parent=BruzV2.943G2.1
Bruz_scaf_943	Mikado_loci	exon	2719	2893	.	+	.	ID=BruzV2.943G2.1.exon8;Parent=BruzV2.943G2.1
Bruz_scaf_943	Mikado_loci	CDS	2989	3003	.	+	0	ID=BruzV2.943G2.1.CDS9;Parent=BruzV2.943G2.1
Bruz_scaf_943	Mikado_loci	exon	2989	3030	.	+	.	ID=BruzV2.943G2.1.exon9;Parent=BruzV2.943G2.1
Bruz_scaf_943	Mikado_loci	three_prime_UTR	3004	3030	.	+	.	ID=BruzV2.943G2.1.three_prime_UTR1;Parent=BruzV2.943G2.1
Bruz_scaf_943	Mikado_loci	gene	3426	15372	21	+	.	ID=BruzV2.943G4;Name=BruzV2.943G4;multiexonic=True;superlocus=Mikado_superlocus:Bruz_scaf_943+:1-15372
Bruz_scaf_943	Mikado_loci	mRNA	3426	15372	21	+	.	ID=BruzV2.943G4.1;Parent=BruzV2.943G4;Name=BruzV2.943G4.1;alias=v1_Bruz.943G4.1;alias=Bruz_scaf_943.g35.t1;canonical_junctions=1,2,3,4,5,6,7,8,9,10;canonical_number=10;canonical_proportion=1.0;primary=True
Bruz_scaf_943	Mikado_loci	exon	3426	3457	.	+	.	ID=BruzV2.943G4.1.exon1;Parent=BruzV2.943G4.1
Bruz_scaf_943	Mikado_loci	five_prime_UTR	3426	3457	.	+	.	ID=BruzV2.943G4.1.five_prime_UTR1;Parent=BruzV2.943G4.1
Bruz_scaf_943	Mikado_loci	exon	3969	4372	.	+	.	ID=BruzV2.943G4.1.exon2;Parent=BruzV2.943G4.1
Bruz_scaf_943	Mikado_loci	five_prime_UTR	3969	3974	.	+	.	ID=BruzV2.943G4.1.five_prime_UTR2;Parent=BruzV2.943G4.1
Bruz_scaf_943	Mikado_loci	CDS	3975	4372	.	+	0	ID=BruzV2.943G4.1.CDS1;Parent=BruzV2.943G4.1
Bruz_scaf_943	Mikado_loci	CDS	10046	10169	.	+	1	ID=BruzV2.943G4.1.CDS2;Parent=BruzV2.943G4.1
Bruz_scaf_943	Mikado_loci	exon	10046	10169	.	+	.	ID=BruzV2.943G4.1.exon3;Parent=BruzV2.943G4.1
Bruz_scaf_943	Mikado_loci	CDS	11040	11135	.	+	0	ID=BruzV2.943G4.1.CDS3;Parent=BruzV2.943G4.1
Bruz_scaf_943	Mikado_loci	exon	11040	11135	.	+	.	ID=BruzV2.943G4.1.exon4;Parent=BruzV2.943G4.1
Bruz_scaf_943	Mikado_loci	CDS	11227	11298	.	+	0	ID=BruzV2.943G4.1.CDS4;Parent=BruzV2.943G4.1
Bruz_scaf_943	Mikado_loci	exon	11227	11298	.	+	.	ID=BruzV2.943G4.1.exon5;Parent=BruzV2.943G4.1
Bruz_scaf_943	Mikado_loci	CDS	12038	12175	.	+	0	ID=BruzV2.943G4.1.CDS5;Parent=BruzV2.943G4.1
Bruz_scaf_943	Mikado_loci	exon	12038	12175	.	+	.	ID=BruzV2.943G4.1.exon6;Parent=BruzV2.943G4.1
Bruz_scaf_943	Mikado_loci	CDS	12472	12622	.	+	0	ID=BruzV2.943G4.1.CDS6;Parent=BruzV2.943G4.1
Bruz_scaf_943	Mikado_loci	exon	12472	12622	.	+	.	ID=BruzV2.943G4.1.exon7;Parent=BruzV2.943G4.1
Bruz_scaf_943	Mikado_loci	CDS	12712	13073	.	+	2	ID=BruzV2.943G4.1.CDS7;Parent=BruzV2.943G4.1
Bruz_scaf_943	Mikado_loci	exon	12712	13073	.	+	.	ID=BruzV2.943G4.1.exon8;Parent=BruzV2.943G4.1
Bruz_scaf_943	Mikado_loci	CDS	14230	14696	.	+	0	ID=BruzV2.943G4.1.CDS8;Parent=BruzV2.943G4.1
Bruz_scaf_943	Mikado_loci	exon	14230	14696	.	+	.	ID=BruzV2.943G4.1.exon9;Parent=BruzV2.943G4.1
Bruz_scaf_943	Mikado_loci	CDS	14768	15070	.	+	1	ID=BruzV2.943G4.1.CDS9;Parent=BruzV2.943G4.1
Bruz_scaf_943	Mikado_loci	exon	14768	15070	.	+	.	ID=BruzV2.943G4.1.exon10;Parent=BruzV2.943G4.1
Bruz_scaf_943	Mikado_loci	CDS	15283	15325	.	+	1	ID=BruzV2.943G4.1.CDS10;Parent=BruzV2.943G4.1
Bruz_scaf_943	Mikado_loci	exon	15283	15372	.	+	.	ID=BruzV2.943G4.1.exon11;Parent=BruzV2.943G4.1
Bruz_scaf_943	Mikado_loci	three_prime_UTR	15326	15372	.	+	.	ID=BruzV2.943G4.1.three_prime_UTR1;Parent=BruzV2.943G4.1
###
Bruz_scaf_943	Mikado_loci	superlocus	15535	22160	.	+	.	ID=Mikado_superlocus:Bruz_scaf_943+:15535-22160;Name=superlocus:Bruz_scaf_943+:15535-22160
Bruz_scaf_943	Mikado_loci	gene	15546	22160	18	+	.	ID=BruzV2.943G6;Name=BruzV2.943G6;multiexonic=True;superlocus=Mikado_superlocus:Bruz_scaf_943+:15535-22160
Bruz_scaf_943	Mikado_loci	mRNA	15546	22160	18	+	.	ID=BruzV2.943G6.1;Parent=BruzV2.943G6;Name=BruzV2.943G6.1;alias=v1_Bruz.943G6.1;alias=Bruz_scaf_943.g36.t1;canonical_junctions=1,2,3,4,6,7,9;canonical_number=7;canonical_proportion=0.7;primary=True
Bruz_scaf_943	Mikado_loci	exon	15546	15900	.	+	.	ID=BruzV2.943G6.1.exon1;Parent=BruzV2.943G6.1
Bruz_scaf_943	Mikado_loci	five_prime_UTR	15546	15546	.	+	.	ID=BruzV2.943G6.1.five_prime_UTR1;Parent=BruzV2.943G6.1
Bruz_scaf_943	Mikado_loci	CDS	15547	15900	.	+	0	ID=BruzV2.943G6.1.CDS1;Parent=BruzV2.943G6.1
Bruz_scaf_943	Mikado_loci	CDS	16360	16437	.	+	0	ID=BruzV2.943G6.1.CDS2;Parent=BruzV2.943G6.1
Bruz_scaf_943	Mikado_loci	exon	16360	16437	.	+	.	ID=BruzV2.943G6.1.exon2;Parent=BruzV2.943G6.1
Bruz_scaf_943	Mikado_loci	CDS	17515	17805	.	+	0	ID=BruzV2.943G6.1.CDS3;Parent=BruzV2.943G6.1
Bruz_scaf_943	Mikado_loci	exon	17515	17805	.	+	.	ID=BruzV2.943G6.1.exon3;Parent=BruzV2.943G6.1
Bruz_scaf_943	Mikado_loci	CDS	17887	18084	.	+	0	ID=BruzV2.943G6.1.CDS4;Parent=BruzV2.943G6.1
Bruz_scaf_943	Mikado_loci	exon	17887	18084	.	+	.	ID=BruzV2.943G6.1.exon4;Parent=BruzV2.943G6.1
Bruz_scaf_943	Mikado_loci	CDS	18241	18717	.	+	0	ID=BruzV2.943G6.1.CDS5;Parent=BruzV2.943G6.1
Bruz_scaf_943	Mikado_loci	exon	18241	18717	.	+	.	ID=BruzV2.943G6.1.exon5;Parent=BruzV2.943G6.1
Bruz_scaf_943	Mikado_loci	CDS	19811	19972	.	+	0	ID=BruzV2.943G6.1.CDS6;Parent=BruzV2.943G6.1
Bruz_scaf_943	Mikado_loci	exon	19811	19972	.	+	.	ID=BruzV2.943G6.1.exon6;Parent=BruzV2.943G6.1
Bruz_scaf_943	Mikado_loci	CDS	20051	20380	.	+	0	ID=BruzV2.943G6.1.CDS7;Parent=BruzV2.943G6.1
Bruz_scaf_943	Mikado_loci	exon	20051	20380	.	+	.	ID=BruzV2.943G6.1.exon7;Parent=BruzV2.943G6.1
Bruz_scaf_943	Mikado_loci	CDS	20460	20542	.	+	0	ID=BruzV2.943G6.1.CDS8;Parent=BruzV2.943G6.1
Bruz_scaf_943	Mikado_loci	exon	20460	20542	.	+	.	ID=BruzV2.943G6.1.exon8;Parent=BruzV2.943G6.1
Bruz_scaf_943	Mikado_loci	CDS	21060	21144	.	+	1	ID=BruzV2.943G6.1.CDS9;Parent=BruzV2.943G6.1
Bruz_scaf_943	Mikado_loci	exon	21060	21165	.	+	.	ID=BruzV2.943G6.1.exon9;Parent=BruzV2.943G6.1
Bruz_scaf_943	Mikado_loci	three_prime_UTR	21145	21165	.	+	.	ID=BruzV2.943G6.1.three_prime_UTR1;Parent=BruzV2.943G6.1
Bruz_scaf_943	Mikado_loci	exon	21790	22019	.	+	.	ID=BruzV2.943G6.1.exon10;Parent=BruzV2.943G6.1
Bruz_scaf_943	Mikado_loci	three_prime_UTR	21790	22019	.	+	.	ID=BruzV2.943G6.1.three_prime_UTR2;Parent=BruzV2.943G6.1
Bruz_scaf_943	Mikado_loci	exon	22117	22160	.	+	.	ID=BruzV2.943G6.1.exon11;Parent=BruzV2.943G6.1
Bruz_scaf_943	Mikado_loci	three_prime_UTR	22117	22160	.	+	.	ID=BruzV2.943G6.1.three_prime_UTR3;Parent=BruzV2.943G6.1
###
Bruz_scaf_943	Mikado_loci	superlocus	22546	24140	.	+	.	ID=Mikado_superlocus:Bruz_scaf_943+:22546-24140;Name=superlocus:Bruz_scaf_943+:22546-24140
Bruz_scaf_943	Mikado_loci	gene	22546	24140	20	+	.	ID=BruzV2.943G8;Name=BruzV2.943G8;multiexonic=True;superlocus=Mikado_superlocus:Bruz_scaf_943+:22546-24140
Bruz_scaf_943	Mikado_loci	mRNA	22546	24140	20	+	.	ID=BruzV2.943G8.1;Parent=BruzV2.943G8;Name=BruzV2.943G8.1;alias=v1_Bruz.943G8.1;alias=Bruz_scaf_943.g37.t1;canonical_junctions=1,2,3,4,5,6;canonical_number=6;canonical_proportion=1.0;primary=True
Bruz_scaf_943	Mikado_loci	exon	22546	22698	.	+	.	ID=BruzV2.943G8.1.exon1;Parent=BruzV2.943G8.1
Bruz_scaf_943	Mikado_loci	five_prime_UTR	22546	22698	.	+	.	ID=BruzV2.943G8.1.five_prime_UTR1;Parent=BruzV2.943G8.1
Bruz_scaf_943	Mikado_loci	exon	22812	23156	.	+	.	ID=BruzV2.943G8.1.exon2;Parent=BruzV2.943G8.1
Bruz_scaf_943	Mikado_loci	five_prime_UTR	22812	22826	.	+	.	ID=BruzV2.943G8.1.five_prime_UTR2;Parent=BruzV2.943G8.1
Bruz_scaf_943	Mikado_loci	CDS	22827	23156	.	+	0	ID=BruzV2.943G8.1.CDS1;Parent=BruzV2.943G8.1
Bruz_scaf_943	Mikado_loci	CDS	23253	23354	.	+	0	ID=BruzV2.943G8.1.CDS2;Parent=BruzV2.943G8.1
Bruz_scaf_943	Mikado_loci	exon	23253	23354	.	+	.	ID=BruzV2.943G8.1.exon3;Parent=BruzV2.943G8.1
Bruz_scaf_943	Mikado_loci	CDS	23594	23737	.	+	0	ID=BruzV2.943G8.1.CDS3;Parent=BruzV2.943G8.1
Bruz_scaf_943	Mikado_loci	exon	23594	23737	.	+	.	ID=BruzV2.943G8.1.exon4;Parent=BruzV2.943G8.1
Bruz_scaf_943	Mikado_loci	CDS	23816	23861	.	+	0	ID=BruzV2.943G8.1.CDS4;Parent=BruzV2.943G8.1
Bruz_scaf_943	Mikado_loci	exon	23816	23861	.	+	.	ID=BruzV2.943G8.1.exon5;Parent=BruzV2.943G8.1
Bruz_scaf_943	Mikado_loci	CDS	23925	23998	.	+	2	ID=BruzV2.943G8.1.CDS5;Parent=BruzV2.943G8.1
Bruz_scaf_943	Mikado_loci	exon	23925	24013	.	+	.	ID=BruzV2.943G8.1.exon6;Parent=BruzV2.943G8.1
Bruz_scaf_943	Mikado_loci	three_prime_UTR	23999	24013	.	+	.	ID=BruzV2.943G8.1.three_prime_UTR1;Parent=BruzV2.943G8.1
Bruz_scaf_943	Mikado_loci	exon	24065	24140	.	+	.	ID=BruzV2.943G8.1.exon7;Parent=BruzV2.943G8.1
Bruz_scaf_943	Mikado_loci	three_prime_UTR	24065	24140	.	+	.	ID=BruzV2.943G8.1.three_prime_UTR2;Parent=BruzV2.943G8.1
###
Bruz_scaf_943	Mikado_loci	superlocus	24456	25974	.	+	.	ID=Mikado_superlocus:Bruz_scaf_943+:24456-25974;Name=superlocus:Bruz_scaf_943+:24456-25974
Bruz_scaf_943	Mikado_loci	gene	24456	25974	21	+	.	ID=BruzV2.943G10;Name=BruzV2.943G10;multiexonic=True;superlocus=Mikado_superlocus:Bruz_scaf_943+:24456-25974
Bruz_scaf_943	Mikado_loci	mRNA	24456	25974	21	+	.	ID=BruzV2.943G10.1;Parent=BruzV2.943G10;Name=BruzV2.943G10.1;alias=v1_Bruz.943G10.1;alias=Bruz_scaf_943.g38.t1;canonical_junctions=1,2,3,4,5;canonical_number=5;canonical_proportion=1.0;primary=True
Bruz_scaf_943	Mikado_loci	exon	24456	24508	.	+	.	ID=BruzV2.943G10.1.exon1;Parent=BruzV2.943G10.1
Bruz_scaf_943	Mikado_loci	five_prime_UTR	24456	24508	.	+	.	ID=BruzV2.943G10.1.five_prime_UTR1;Parent=BruzV2.943G10.1
Bruz_scaf_943	Mikado_loci	exon	24719	24801	.	+	.	ID=BruzV2.943G10.1.exon2;Parent=BruzV2.943G10.1
Bruz_scaf_943	Mikado_loci	five_prime_UTR	24719	24728	.	+	.	ID=BruzV2.943G10.1.five_prime_UTR2;Parent=BruzV2.943G10.1
Bruz_scaf_943	Mikado_loci	CDS	24729	24801	.	+	0	ID=BruzV2.943G10.1.CDS1;Parent=BruzV2.943G10.1
Bruz_scaf_943	Mikado_loci	CDS	24928	25043	.	+	2	ID=BruzV2.943G10.1.CDS2;Parent=BruzV2.943G10.1
Bruz_scaf_943	Mikado_loci	exon	24928	25043	.	+	.	ID=BruzV2.943G10.1.exon3;Parent=BruzV2.943G10.1
Bruz_scaf_943	Mikado_loci	CDS	25320	25405	.	+	0	ID=BruzV2.943G10.1.CDS3;Parent=BruzV2.943G10.1
Bruz_scaf_943	Mikado_loci	exon	25320	25405	.	+	.	ID=BruzV2.943G10.1.exon4;Parent=BruzV2.943G10.1
Bruz_scaf_943	Mikado_loci	CDS	25596	25695	.	+	1	ID=BruzV2.943G10.1.CDS4;Parent=BruzV2.943G10.1
Bruz_scaf_943	Mikado_loci	exon	25596	25695	.	+	.	ID=BruzV2.943G10.1.exon5;Parent=BruzV2.943G10.1
Bruz_scaf_943	Mikado_loci	CDS	25832	25897	.	+	0	ID=BruzV2.943G10.1.CDS5;Parent=BruzV2.943G10.1
Bruz_scaf_943	Mikado_loci	exon	25832	25974	.	+	.	ID=BruzV2.943G10.1.exon6;Parent=BruzV2.943G10.1
Bruz_scaf_943	Mikado_loci	three_prime_UTR	25898	25974	.	+	.	ID=BruzV2.943G10.1.three_prime_UTR1;Parent=BruzV2.943G10.1
###
Bruz_scaf_943	Mikado_loci	superlocus	51922	54007	.	-	.	ID=Mikado_superlocus:Bruz_scaf_943-:51922-54007;Name=superlocus:Bruz_scaf_943-:51922-54007
Bruz_scaf_943	Mikado_loci	gene	51961	53995	19	-	.	ID=BruzV2.943G12;Name=BruzV2.943G12;multiexonic=True;superlocus=Mikado_superlocus:Bruz_scaf_943-:51922-54007
Bruz_scaf_943	Mikado_loci	mRNA	51961	53995	19	-	.	ID=BruzV2.943G12.1;Parent=BruzV2.943G12;Name=BruzV2.943G12.1;alias=v1_Bruz.943G14.1;alias=Bruz_scaf_943.g39.t1;canonical_junctions=1;canonical_number=1;canonical_proportion=1.0;primary=True
Bruz_scaf_943	Mikado_loci	exon	51961	52573	.	-	.	ID=BruzV2.943G12.1.exon1;Parent=BruzV2.943G12.1
Bruz_scaf_943	Mikado_loci	three_prime_UTR	51961	52150	.	-	.	ID=BruzV2.943G12.1.three_prime_UTR1;Parent=BruzV2.943G12.1
Bruz_scaf_943	Mikado_loci	CDS	52151	52573	.	-	0	ID=BruzV2.943G12.1.CDS1;Parent=BruzV2.943G12.1
Bruz_scaf_943	Mikado_loci	CDS	53710	53916	.	-	0	ID=BruzV2.943G12.1.CDS2;Parent=BruzV2.943G12.1
Bruz_scaf_943	Mikado_loci	exon	53710	53995	.	-	.	ID=BruzV2.943G12.1.exon2;Parent=BruzV2.943G12.1
Bruz_scaf_943	Mikado_loci	five_prime_UTR	53917	53995	.	-	.	ID=BruzV2.943G12.1.five_prime_UTR1;Parent=BruzV2.943G12.1
###
Bruz_scaf_943	Mikado_loci	superlocus	60411	62878	.	+	.	ID=Mikado_superlocus:Bruz_scaf_943+:60411-62878;Name=superlocus:Bruz_scaf_943+:60411-62878
Bruz_scaf_943	Mikado_loci	gene	60416	62835	20	+	.	ID=BruzV2.943G14;Name=BruzV2.943G14;multiexonic=True;superlocus=Mikado_superlocus:Bruz_scaf_943+:60411-62878
Bruz_scaf_943	Mikado_loci	mRNA	60416	62835	20	+	.	ID=BruzV2.943G14.1;Parent=BruzV2.943G14;Name=BruzV2.943G14.1;alias=v1_Bruz.943G16.1;alias=Bruz_scaf_943.g40.t1;canonical_junctions=1,2,3;canonical_number=3;canonical_proportion=1.0;primary=True
Bruz_scaf_943	Mikado_loci	exon	60416	60597	.	+	.	ID=BruzV2.943G14.1.exon1;Parent=BruzV2.943G14.1
Bruz_scaf_943	Mikado_loci	five_prime_UTR	60416	60597	.	+	.	ID=BruzV2.943G14.1.five_prime_UTR1;Parent=BruzV2.943G14.1
Bruz_scaf_943	Mikado_loci	exon	60916	60982	.	+	.	ID=BruzV2.943G14.1.exon2;Parent=BruzV2.943G14.1
Bruz_scaf_943	Mikado_loci	five_prime_UTR	60916	60982	.	+	.	ID=BruzV2.943G14.1.five_prime_UTR2;Parent=BruzV2.943G14.1
Bruz_scaf_943	Mikado_loci	exon	61463	62155	.	+	.	ID=BruzV2.943G14.1.exon3;Parent=BruzV2.943G14.1
Bruz_scaf_943	Mikado_loci	five_prime_UTR	61463	61487	.	+	.	ID=BruzV2.943G14.1.five_prime_UTR3;Parent=BruzV2.943G14.1
Bruz_scaf_943	Mikado_loci	CDS	61488	62155	.	+	0	ID=BruzV2.943G14.1.CDS1;Parent=BruzV2.943G14.1
Bruz_scaf_943	Mikado_loci	CDS	62274	62418	.	+	1	ID=BruzV2.943G14.1.CDS2;Parent=BruzV2.943G14.1
Bruz_scaf_943	Mikado_loci	exon	62274	62835	.	+	.	ID=BruzV2.943G14.1.exon4;Parent=BruzV2.943G14.1
Bruz_scaf_943	Mikado_loci	three_prime_UTR	62419	62835	.	+	.	ID=BruzV2.943G14.1.three_prime_UTR1;Parent=BruzV2.943G14.1
###
Bruz_scaf_943	Mikado_loci	superlocus	66768	71811	.	+	.	ID=Mikado_superlocus:Bruz_scaf_943+:66768-71811;Name=superlocus:Bruz_scaf_943+:66768-71811
Bruz_scaf_943	Mikado_loci	gene	66946	68971	20	+	.	ID=BruzV2.943G16;Name=BruzV2.943G16;multiexonic=True;superlocus=Mikado_superlocus:Bruz_scaf_943+:66768-71811
Bruz_scaf_943	Mikado_loci	mRNA	66946	68971	20	+	.	ID=BruzV2.943G16.1;Parent=BruzV2.943G16;Name=BruzV2.943G16.1;alias=v1_Bruz.943G18.1;alias=Bruz_scaf_943.g41.t1;canonical_junctions=1,2;canonical_number=2;canonical_proportion=1.0;primary=True
Bruz_scaf_943	Mikado_loci	exon	66946	67602	.	+	.	ID=BruzV2.943G16.1.exon1;Parent=BruzV2.943G16.1
Bruz_scaf_943	Mikado_loci	five_prime_UTR	66946	67378	.	+	.	ID=BruzV2.943G16.1.five_prime_UTR1;Parent=BruzV2.943G16.1
Bruz_scaf_943	Mikado_loci	CDS	67379	67602	.	+	0	ID=BruzV2.943G16.1.CDS1;Parent=BruzV2.943G16.1
Bruz_scaf_943	Mikado_loci	CDS	68516	68742	.	+	1	ID=BruzV2.943G16.1.CDS2;Parent=BruzV2.943G16.1
Bruz_scaf_943	Mikado_loci	exon	68516	68742	.	+	.	ID=BruzV2.943G16.1.exon2;Parent=BruzV2.943G16.1
Bruz_scaf_943	Mikado_loci	CDS	68900	68919	.	+	2	ID=BruzV2.943G16.1.CDS3;Parent=BruzV2.943G16.1
Bruz_scaf_943	Mikado_loci	exon	68900	68971	.	+	.	ID=BruzV2.943G16.1.exon3;Parent=BruzV2.943G16.1
Bruz_scaf_943	Mikado_loci	three_prime_UTR	68920	68971	.	+	.	ID=BruzV2.943G16.1.three_prime_UTR1;Parent=BruzV2.943G16.1
###
Bruz_scaf_943	Mikado_loci	superlocus	73610	73951	.	+	.	ID=Mikado_superlocus:Bruz_scaf_943+:73610-73951;Name=superlocus:Bruz_scaf_943+:73610-73951
Bruz_scaf_943	Mikado_loci	gene	73610	73951	18	+	.	ID=BruzV2.943G18;Name=BruzV2.943G18;multiexonic=False;superlocus=Mikado_superlocus:Bruz_scaf_943+:73610-73951
Bruz_scaf_943	Mikado_loci	mRNA	73610	73951	18	+	.	ID=BruzV2.943G18.1;Parent=BruzV2.943G18;Name=BruzV2.943G18.1;alias=st_MSTRG.75581.1;primary=True
Bruz_scaf_943	Mikado_loci	exon	73610	73951	.	+	.	ID=BruzV2.943G18.1.exon1;Parent=BruzV2.943G18.1
Bruz_scaf_943	Mikado_loci	five_prime_UTR	73610	73610	.	+	.	ID=BruzV2.943G18.1.five_prime_UTR1;Parent=BruzV2.943G18.1
Bruz_scaf_943	Mikado_loci	CDS	73611	73949	.	+	0	ID=BruzV2.943G18.1.CDS1;Parent=BruzV2.943G18.1
Bruz_scaf_943	Mikado_loci	three_prime_UTR	73950	73951	.	+	.	ID=BruzV2.943G18.1.three_prime_UTR1;Parent=BruzV2.943G18.1
###
Bruz_scaf_9431	Mikado_loci	superlocus	8830	10132	.	+	.	ID=Mikado_superlocus:Bruz_scaf_9431+:8830-10132;Name=superlocus:Bruz_scaf_9431+:8830-10132
Bruz_scaf_9431	Mikado_loci	gene	8830	10132	18	+	.	ID=BruzV2.9431G2;Name=BruzV2.9431G2;multiexonic=False;superlocus=Mikado_superlocus:Bruz_scaf_9431+:8830-10132
Bruz_scaf_9431	Mikado_loci	mRNA	8830	10132	18	+	.	ID=BruzV2.9431G2.1;Parent=BruzV2.9431G2;Name=BruzV2.9431G2.1;alias=st_MSTRG.75583.1;primary=True
Bruz_scaf_9431	Mikado_loci	exon	8830	10132	.	+	.	ID=BruzV2.9431G2.1.exon1;Parent=BruzV2.9431G2.1
Bruz_scaf_9431	Mikado_loci	five_prime_UTR	8830	9101	.	+	.	ID=BruzV2.9431G2.1.five_prime_UTR1;Parent=BruzV2.9431G2.1
Bruz_scaf_9431	Mikado_loci	CDS	9102	9701	.	+	0	ID=BruzV2.9431G2.1.CDS1;Parent=BruzV2.9431G2.1
Bruz_scaf_9431	Mikado_loci	three_prime_UTR	9702	10132	.	+	.	ID=BruzV2.9431G2.1.three_prime_UTR1;Parent=BruzV2.9431G2.1
###
Bruz_scaf_9431	Mikado_loci	superlocus	17690	18079	.	-	.	ID=Mikado_superlocus:Bruz_scaf_9431-:17690-18079;Name=superlocus:Bruz_scaf_9431-:17690-18079
Bruz_scaf_9431	Mikado_loci	gene	17690	18079	16	-	.	ID=BruzV2.9431G4;Name=BruzV2.9431G4;multiexonic=False;superlocus=Mikado_superlocus:Bruz_scaf_9431-:17690-18079
Bruz_scaf_9431	Mikado_loci	mRNA	17690	18079	16	-	.	ID=BruzV2.9431G4.1;Parent=BruzV2.9431G4;Name=BruzV2.9431G4.1;alias=st_MSTRG.75584.1;primary=True
Bruz_scaf_9431	Mikado_loci	CDS	17690	18079	.	-	0	ID=BruzV2.9431G4.1.CDS1;Parent=BruzV2.9431G4.1
Bruz_scaf_9431	Mikado_loci	exon	17690	18079	.	-	.	ID=BruzV2.9431G4.1.exon1;Parent=BruzV2.9431G4.1
###
Bruz_scaf_9433	Mikado_loci	superlocus	7886	12801	.	+	.	ID=Mikado_superlocus:Bruz_scaf_9433+:7886-12801;Name=superlocus:Bruz_scaf_9433+:7886-12801
Bruz_scaf_9433	Mikado_loci	gene	7886	12028	21	+	.	ID=BruzV2.9433G2;Name=BruzV2.9433G2;multiexonic=True;superlocus=Mikado_superlocus:Bruz_scaf_9433+:7886-12801
Bruz_scaf_9433	Mikado_loci	mRNA	7886	12028	21	+	.	ID=BruzV2.9433G2.1;Parent=BruzV2.9433G2;Name=BruzV2.9433G2.1;alias=v1_Bruz.9433G2.1;alias=Bruz_scaf_9433.g43.t1;canonical_junctions=1,2,3,4,5,6;canonical_number=6;canonical_proportion=1.0;primary=True
Bruz_scaf_9433	Mikado_loci	exon	7886	8436	.	+	.	ID=BruzV2.9433G2.1.exon1;Parent=BruzV2.9433G2.1
Bruz_scaf_9433	Mikado_loci	five_prime_UTR	7886	8436	.	+	.	ID=BruzV2.9433G2.1.five_prime_UTR1;Parent=BruzV2.9433G2.1
Bruz_scaf_9433	Mikado_loci	exon	9698	9828	.	+	.	ID=BruzV2.9433G2.1.exon2;Parent=BruzV2.9433G2.1
Bruz_scaf_9433	Mikado_loci	five_prime_UTR	9698	9807	.	+	.	ID=BruzV2.9433G2.1.five_prime_UTR2;Parent=BruzV2.9433G2.1
Bruz_scaf_9433	Mikado_loci	CDS	9808	9828	.	+	0	ID=BruzV2.9433G2.1.CDS1;Parent=BruzV2.9433G2.1
Bruz_scaf_9433	Mikado_loci	CDS	9932	10170	.	+	0	ID=BruzV2.9433G2.1.CDS2;Parent=BruzV2.9433G2.1
Bruz_scaf_9433	Mikado_loci	exon	9932	10170	.	+	.	ID=BruzV2.9433G2.1.exon3;Parent=BruzV2.9433G2.1
Bruz_scaf_9433	Mikado_loci	CDS	10300	10558	.	+	1	ID=BruzV2.9433G2.1.CDS3;Parent=BruzV2.9433G2.1
Bruz_scaf_9433	Mikado_loci	exon	10300	10558	.	+	.	ID=BruzV2.9433G2.1.exon4;Parent=BruzV2.9433G2.1
Bruz_scaf_9433	Mikado_loci	CDS	10843	11022	.	+	0	ID=BruzV2.9433G2.1.CDS4;Parent=BruzV2.9433G2.1
Bruz_scaf_9433	Mikado_loci	exon	10843	11022	.	+	.	ID=BruzV2.9433G2.1.exon5;Parent=BruzV2.9433G2.1
Bruz_scaf_9433	Mikado_loci	CDS	11254	11409	.	+	0	ID=BruzV2.9433G2.1.CDS5;Parent=BruzV2.9433G2.1
Bruz_scaf_9433	Mikado_loci	exon	11254	11409	.	+	.	ID=BruzV2.9433G2.1.exon6;Parent=BruzV2.9433G2.1
Bruz_scaf_9433	Mikado_loci	CDS	11499	11675	.	+	0	ID=BruzV2.9433G2.1.CDS6;Parent=BruzV2.9433G2.1
Bruz_scaf_9433	Mikado_loci	exon	11499	12028	.	+	.	ID=BruzV2.9433G2.1.exon7;Parent=BruzV2.9433G2.1
Bruz_scaf_9433	Mikado_loci	three_prime_UTR	11676	12028	.	+	.	ID=BruzV2.9433G2.1.three_prime_UTR1;Parent=BruzV2.9433G2.1
###
Bruz_scaf_94339	Mikado_loci	superlocus	1	990	.	+	.	ID=Mikado_superlocus:Bruz_scaf_94339+:1-990;Name=superlocus:Bruz_scaf_94339+:1-990
Bruz_scaf_94339	Mikado_loci	gene	1	990	18	+	.	ID=BruzV2.94339G2;Name=BruzV2.94339G2;multiexonic=False;superlocus=Mikado_superlocus:Bruz_scaf_94339+:1-990
Bruz_scaf_94339	Mikado_loci	mRNA	1	990	18	+	.	ID=BruzV2.94339G2.1;Parent=BruzV2.94339G2;Name=BruzV2.94339G2.1;alias=st_MSTRG.75589.1;primary=True
Bruz_scaf_94339	Mikado_loci	exon	1	990	.	+	.	ID=BruzV2.94339G2.1.exon1;Parent=BruzV2.94339G2.1
Bruz_scaf_94339	Mikado_loci	five_prime_UTR	1	1	.	+	.	ID=BruzV2.94339G2.1.five_prime_UTR1;Parent=BruzV2.94339G2.1
Bruz_scaf_94339	Mikado_loci	CDS	2	988	.	+	0	ID=BruzV2.94339G2.1.CDS1;Parent=BruzV2.94339G2.1
Bruz_scaf_94339	Mikado_loci	three_prime_UTR	989	990	.	+	.	ID=BruzV2.94339G2.1.three_prime_UTR1;Parent=BruzV2.94339G2.1
###
Bruz_scaf_9434	Mikado_loci	superlocus	16672	18128	.	-	.	ID=Mikado_superlocus:Bruz_scaf_9434-:16672-18128;Name=superlocus:Bruz_scaf_9434-:16672-18128
Bruz_scaf_9434	Mikado_loci	gene	16672	18128	18	-	.	ID=BruzV2.9434G2;Name=BruzV2.9434G2;multiexonic=False;superlocus=Mikado_superlocus:Bruz_scaf_9434-:16672-18128
Bruz_scaf_9434	Mikado_loci	mRNA	16672	18128	18	-	.	ID=BruzV2.9434G2.1;Parent=BruzV2.9434G2;Name=BruzV2.9434G2.1;alias=st_MSTRG.75590.1;primary=True
Bruz_scaf_9434	Mikado_loci	exon	16672	18128	.	-	.	ID=BruzV2.9434G2.1.exon1;Parent=BruzV2.9434G2.1
Bruz_scaf_9434	Mikado_loci	three_prime_UTR	16672	16996	.	-	.	ID=BruzV2.9434G2.1.three_prime_UTR1;Parent=BruzV2.9434G2.1
Bruz_scaf_9434	Mikado_loci	CDS	16997	17335	.	-	0	ID=BruzV2.9434G2.1.CDS1;Parent=BruzV2.9434G2.1
Bruz_scaf_9434	Mikado_loci	five_prime_UTR	17336	18128	.	-	.	ID=BruzV2.9434G2.1.five_prime_UTR1;Parent=BruzV2.9434G2.1
###
Bruz_scaf_9435	Mikado_loci	superlocus	6105	6796	.	-	.	ID=Mikado_superlocus:Bruz_scaf_9435-:6105-6796;Name=superlocus:Bruz_scaf_9435-:6105-6796
Bruz_scaf_9435	Mikado_loci	gene	6105	6796	18	-	.	ID=BruzV2.9435G2;Name=BruzV2.9435G2;multiexonic=False;superlocus=Mikado_superlocus:Bruz_scaf_9435-:6105-6796
Bruz_scaf_9435	Mikado_loci	mRNA	6105	6796	18	-	.	ID=BruzV2.9435G2.1;Parent=BruzV2.9435G2;Name=BruzV2.9435G2.1;alias=st_MSTRG.75592.1;primary=True
Bruz_scaf_9435	Mikado_loci	exon	6105	6796	.	-	.	ID=BruzV2.9435G2.1.exon1;Parent=BruzV2.9435G2.1
Bruz_scaf_9435	Mikado_loci	three_prime_UTR	6105	6106	.	-	.	ID=BruzV2.9435G2.1.three_prime_UTR1;Parent=BruzV2.9435G2.1
Bruz_scaf_9435	Mikado_loci	CDS	6107	6427	.	-	0	ID=BruzV2.9435G2.1.CDS1;Parent=BruzV2.9435G2.1
Bruz_scaf_9435	Mikado_loci	five_prime_UTR	6428	6796	.	-	.	ID=BruzV2.9435G2.1.five_prime_UTR1;Parent=BruzV2.9435G2.1
###
Bruz_scaf_9436	Mikado_loci	superlocus	8197	10535	.	-	.	ID=Mikado_superlocus:Bruz_scaf_9436-:8197-10535;Name=superlocus:Bruz_scaf_9436-:8197-10535
Bruz_scaf_9436	Mikado_loci	gene	8197	10535	20	-	.	ID=BruzV2.9436G2;Name=BruzV2.9436G2;multiexonic=True;superlocus=Mikado_superlocus:Bruz_scaf_9436-:8197-10535
Bruz_scaf_9436	Mikado_loci	mRNA	8197	10535	20	-	.	ID=BruzV2.9436G2.1;Parent=BruzV2.9436G2;Name=BruzV2.9436G2.1;alias=v1_Bruz.9436G2.1;alias=Bruz_scaf_9436.g45.t1;canonical_junctions=1,2;canonical_number=2;canonical_proportion=1.0;primary=True
Bruz_scaf_9436	Mikado_loci	exon	8197	8962	.	-	.	ID=BruzV2.9436G2.1.exon1;Parent=BruzV2.9436G2.1
Bruz_scaf_9436	Mikado_loci	three_prime_UTR	8197	8577	.	-	.	ID=BruzV2.9436G2.1.three_prime_UTR1;Parent=BruzV2.9436G2.1
Bruz_scaf_9436	Mikado_loci	CDS	8578	8962	.	-	1	ID=BruzV2.9436G2.1.CDS1;Parent=BruzV2.9436G2.1
Bruz_scaf_9436	Mikado_loci	CDS	9092	9835	.	-	1	ID=BruzV2.9436G2.1.CDS2;Parent=BruzV2.9436G2.1
Bruz_scaf_9436	Mikado_loci	exon	9092	9835	.	-	.	ID=BruzV2.9436G2.1.exon2;Parent=BruzV2.9436G2.1
Bruz_scaf_9436	Mikado_loci	CDS	9907	10004	.	-	0	ID=BruzV2.9436G2.1.CDS3;Parent=BruzV2.9436G2.1
Bruz_scaf_9436	Mikado_loci	exon	9907	10535	.	-	.	ID=BruzV2.9436G2.1.exon3;Parent=BruzV2.9436G2.1
Bruz_scaf_9436	Mikado_loci	five_prime_UTR	10005	10535	.	-	.	ID=BruzV2.9436G2.1.five_prime_UTR1;Parent=BruzV2.9436G2.1
###
Bruz_scaf_9437	Mikado_loci	superlocus	16311	17766	.	-	.	ID=Mikado_superlocus:Bruz_scaf_9437-:16311-17766;Name=superlocus:Bruz_scaf_9437-:16311-17766
Bruz_scaf_9437	Mikado_loci	gene	16517	17735	20	-	.	ID=BruzV2.9437G2;Name=BruzV2.9437G2;multiexonic=True;superlocus=Mikado_superlocus:Bruz_scaf_9437-:16311-17766
Bruz_scaf_9437	Mikado_loci	mRNA	16517	17735	20	-	.	ID=BruzV2.9437G2.1;Parent=BruzV2.9437G2;Name=BruzV2.9437G2.1;alias=v1_Bruz.9437G6.1;alias=Bruz_scaf_9437.g47.t1;canonical_junctions=1,2,3,4,5;canonical_number=5;canonical_proportion=1.0;primary=True
Bruz_scaf_9437	Mikado_loci	exon	16517	16676	.	-	.	ID=BruzV2.9437G2.1.exon1;Parent=BruzV2.9437G2.1
Bruz_scaf_9437	Mikado_loci	three_prime_UTR	16517	16550	.	-	.	ID=BruzV2.9437G2.1.three_prime_UTR1;Parent=BruzV2.9437G2.1
Bruz_scaf_9437	Mikado_loci	CDS	16551	16676	.	-	0	ID=BruzV2.9437G2.1.CDS1;Parent=BruzV2.9437G2.1
Bruz_scaf_9437	Mikado_loci	CDS	16776	16799	.	-	0	ID=BruzV2.9437G2.1.CDS2;Parent=BruzV2.9437G2.1
Bruz_scaf_9437	Mikado_loci	exon	16776	16799	.	-	.	ID=BruzV2.9437G2.1.exon2;Parent=BruzV2.9437G2.1
Bruz_scaf_9437	Mikado_loci	CDS	16880	16906	.	-	0	ID=BruzV2.9437G2.1.CDS3;Parent=BruzV2.9437G2.1
Bruz_scaf_9437	Mikado_loci	exon	16880	16906	.	-	.	ID=BruzV2.9437G2.1.exon3;Parent=BruzV2.9437G2.1
Bruz_scaf_9437	Mikado_loci	CDS	17018	17091	.	-	2	ID=BruzV2.9437G2.1.CDS4;Parent=BruzV2.9437G2.1
Bruz_scaf_9437	Mikado_loci	exon	17018	17091	.	-	.	ID=BruzV2.9437G2.1.exon4;Parent=BruzV2.9437G2.1
Bruz_scaf_9437	Mikado_loci	CDS	17209	17380	.	-	0	ID=BruzV2.9437G2.1.CDS5;Parent=BruzV2.9437G2.1
Bruz_scaf_9437	Mikado_loci	exon	17209	17380	.	-	.	ID=BruzV2.9437G2.1.exon5;Parent=BruzV2.9437G2.1
Bruz_scaf_9437	Mikado_loci	CDS	17532	17735	.	-	0	ID=BruzV2.9437G2.1.CDS6;Parent=BruzV2.9437G2.1
Bruz_scaf_9437	Mikado_loci	exon	17532	17735	.	-	.	ID=BruzV2.9437G2.1.exon6;Parent=BruzV2.9437G2.1
###
Bruz_scaf_94399	Mikado_loci	superlocus	357	1189	.	+	.	ID=Mikado_superlocus:Bruz_scaf_94399+:357-1189;Name=superlocus:Bruz_scaf_94399+:357-1189
Bruz_scaf_94399	Mikado_loci	gene	357	1189	16	+	.	ID=BruzV2.94399G2;Name=BruzV2.94399G2;multiexonic=False;superlocus=Mikado_superlocus:Bruz_scaf_94399+:357-1189
Bruz_scaf_94399	Mikado_loci	mRNA	357	1189	16	+	.	ID=BruzV2.94399G2.1;Parent=BruzV2.94399G2;Name=BruzV2.94399G2.1;alias=st_MSTRG.75601.1;primary=True
Bruz_scaf_94399	Mikado_loci	exon	357	1189	.	+	.	ID=BruzV2.94399G2.1.exon1;Parent=BruzV2.94399G2.1
Bruz_scaf_94399	Mikado_loci	five_prime_UTR	357	811	.	+	.	ID=BruzV2.94399G2.1.five_prime_UTR1;Parent=BruzV2.94399G2.1
Bruz_scaf_94399	Mikado_loci	CDS	812	1189	.	+	0	ID=BruzV2.94399G2.1.CDS1;Parent=BruzV2.94399G2.1
###
Bruz_scaf_944	Mikado_loci	superlocus	9836	14052	.	+	.	ID=Mikado_superlocus:Bruz_scaf_944+:9836-14052;Name=superlocus:Bruz_scaf_944+:9836-14052
Bruz_scaf_944	Mikado_loci	gene	9836	14052	18	+	.	ID=BruzV2.944G2;Name=BruzV2.944G2;multiexonic=False;superlocus=Mikado_superlocus:Bruz_scaf_944+:9836-14052
Bruz_scaf_944	Mikado_loci	mRNA	9836	14052	18	+	.	ID=BruzV2.944G2.1;Parent=BruzV2.944G2;Name=BruzV2.944G2.1;alias=st_MSTRG.75604.1;primary=True
Bruz_scaf_944	Mikado_loci	exon	9836	14052	.	+	.	ID=BruzV2.944G2.1.exon1;Parent=BruzV2.944G2.1
Bruz_scaf_944	Mikado_loci	five_prime_UTR	9836	10471	.	+	.	ID=BruzV2.944G2.1.five_prime_UTR1;Parent=BruzV2.944G2.1
Bruz_scaf_944	Mikado_loci	CDS	10472	11407	.	+	0	ID=BruzV2.944G2.1.CDS1;Parent=BruzV2.944G2.1
Bruz_scaf_944	Mikado_loci	three_prime_UTR	11408	14052	.	+	.	ID=BruzV2.944G2.1.three_prime_UTR1;Parent=BruzV2.944G2.1
###
Bruz_scaf_944	Mikado_loci	superlocus	53136	59679	.	+	.	ID=Mikado_superlocus:Bruz_scaf_944+:53136-59679;Name=superlocus:Bruz_scaf_944+:53136-59679
Bruz_scaf_944	Mikado_loci	gene	53136	58361	20	+	.	ID=BruzV2.944G4;Name=BruzV2.944G4;multiexonic=True;superlocus=Mikado_superlocus:Bruz_scaf_944+:53136-59679
Bruz_scaf_944	Mikado_loci	mRNA	53136	58361	20	+	.	ID=BruzV2.944G4.1;Parent=BruzV2.944G4;Name=BruzV2.944G4.1;alias=v1_Bruz.944G14.1;alias=Bruz_scaf_944.g43.t1;canonical_junctions=1,2,3,4,5,6,7;canonical_number=7;canonical_proportion=1.0;primary=True
Bruz_scaf_944	Mikado_loci	exon	53136	53634	.	+	.	ID=BruzV2.944G4.1.exon1;Parent=BruzV2.944G4.1
Bruz_scaf_944	Mikado_loci	five_prime_UTR	53136	53410	.	+	.	ID=BruzV2.944G4.1.five_prime_UTR1;Parent=BruzV2.944G4.1
Bruz_scaf_944	Mikado_loci	CDS	53411	53634	.	+	0	ID=BruzV2.944G4.1.CDS1;Parent=BruzV2.944G4.1
Bruz_scaf_944	Mikado_loci	CDS	54837	55168	.	+	1	ID=BruzV2.944G4.1.CDS2;Parent=BruzV2.944G4.1
Bruz_scaf_944	Mikado_loci	exon	54837	55168	.	+	.	ID=BruzV2.944G4.1.exon2;Parent=BruzV2.944G4.1
Bruz_scaf_944	Mikado_loci	CDS	56725	56939	.	+	2	ID=BruzV2.944G4.1.CDS3;Parent=BruzV2.944G4.1
Bruz_scaf_944	Mikado_loci	exon	56725	56939	.	+	.	ID=BruzV2.944G4.1.exon3;Parent=BruzV2.944G4.1
Bruz_scaf_944	Mikado_loci	CDS	57060	57083	.	+	0	ID=BruzV2.944G4.1.CDS4;Parent=BruzV2.944G4.1
Bruz_scaf_944	Mikado_loci	exon	57060	57083	.	+	.	ID=BruzV2.944G4.1.exon4;Parent=BruzV2.944G4.1
Bruz_scaf_944	Mikado_loci	CDS	57227	57407	.	+	0	ID=BruzV2.944G4.1.CDS5;Parent=BruzV2.944G4.1
Bruz_scaf_944	Mikado_loci	exon	57227	57407	.	+	.	ID=BruzV2.944G4.1.exon5;Parent=BruzV2.944G4.1
Bruz_scaf_944	Mikado_loci	CDS	57519	57738	.	+	2	ID=BruzV2.944G4.1.CDS6;Parent=BruzV2.944G4.1
Bruz_scaf_944	Mikado_loci	exon	57519	57738	.	+	.	ID=BruzV2.944G4.1.exon6;Parent=BruzV2.944G4.1
Bruz_scaf_944	Mikado_loci	CDS	57836	57971	.	+	1	ID=BruzV2.944G4.1.CDS7;Parent=BruzV2.944G4.1
Bruz_scaf_944	Mikado_loci	exon	57836	57971	.	+	.	ID=BruzV2.944G4.1.exon7;Parent=BruzV2.944G4.1
Bruz_scaf_944	Mikado_loci	CDS	58251	58310	.	+	0	ID=BruzV2.944G4.1.CDS8;Parent=BruzV2.944G4.1
Bruz_scaf_944	Mikado_loci	exon	58251	58361	.	+	.	ID=BruzV2.944G4.1.exon8;Parent=BruzV2.944G4.1
Bruz_scaf_944	Mikado_loci	three_prime_UTR	58311	58361	.	+	.	ID=BruzV2.944G4.1.three_prime_UTR1;Parent=BruzV2.944G4.1
Bruz_scaf_944	Mikado_loci	gene	58466	59501	20	+	.	ID=BruzV2.944G6;Name=BruzV2.944G6;multiexonic=True;superlocus=Mikado_superlocus:Bruz_scaf_944+:53136-59679
Bruz_scaf_944	Mikado_loci	mRNA	58466	59501	20	+	.	ID=BruzV2.944G6.1;Parent=BruzV2.944G6;Name=BruzV2.944G6.1;alias=v1_Bruz.944G16.1;alias=Bruz_scaf_944.g44.t1;canonical_junctions=1,2,3;canonical_number=3;canonical_proportion=1.0;primary=True
Bruz_scaf_944	Mikado_loci	exon	58466	58621	.	+	.	ID=BruzV2.944G6.1.exon1;Parent=BruzV2.944G6.1
Bruz_scaf_944	Mikado_loci	five_prime_UTR	58466	58467	.	+	.	ID=BruzV2.944G6.1.five_prime_UTR1;Parent=BruzV2.944G6.1
Bruz_scaf_944	Mikado_loci	CDS	58468	58621	.	+	0	ID=BruzV2.944G6.1.CDS1;Parent=BruzV2.944G6.1
Bruz_scaf_944	Mikado_loci	CDS	58699	58742	.	+	2	ID=BruzV2.944G6.1.CDS2;Parent=BruzV2.944G6.1
Bruz_scaf_944	Mikado_loci	exon	58699	58742	.	+	.	ID=BruzV2.944G6.1.exon2;Parent=BruzV2.944G6.1
Bruz_scaf_944	Mikado_loci	CDS	58823	58885	.	+	0	ID=BruzV2.944G6.1.CDS3;Parent=BruzV2.944G6.1
Bruz_scaf_944	Mikado_loci	exon	58823	58885	.	+	.	ID=BruzV2.944G6.1.exon3;Parent=BruzV2.944G6.1
Bruz_scaf_944	Mikado_loci	CDS	59268	59363	.	+	0	ID=BruzV2.944G6.1.CDS4;Parent=BruzV2.944G6.1
Bruz_scaf_944	Mikado_loci	exon	59268	59501	.	+	.	ID=BruzV2.944G6.1.exon4;Parent=BruzV2.944G6.1
Bruz_scaf_944	Mikado_loci	three_prime_UTR	59364	59501	.	+	.	ID=BruzV2.944G6.1.three_prime_UTR1;Parent=BruzV2.944G6.1
###
Bruz_scaf_944	Mikado_loci	superlocus	61170	65035	.	-	.	ID=Mikado_superlocus:Bruz_scaf_944-:61170-65035;Name=superlocus:Bruz_scaf_944-:61170-65035
Bruz_scaf_944	Mikado_loci	gene	61170	62805	18	-	.	ID=BruzV2.944G8;Name=BruzV2.944G8;multiexonic=False;superlocus=Mikado_superlocus:Bruz_scaf_944-:61170-65035
Bruz_scaf_944	Mikado_loci	mRNA	61170	62805	18	-	.	ID=BruzV2.944G8.1;Parent=BruzV2.944G8;Name=BruzV2.944G8.1;alias=v1_Bruz.944G18.1;alias=Bruz_scaf_944.g45.t1;primary=True
Bruz_scaf_944	Mikado_loci	exon	61170	62805	.	-	.	ID=BruzV2.944G8.1.exon1;Parent=BruzV2.944G8.1
Bruz_scaf_944	Mikado_loci	three_prime_UTR	61170	61797	.	-	.	ID=BruzV2.944G8.1.three_prime_UTR1;Parent=BruzV2.944G8.1
Bruz_scaf_944	Mikado_loci	CDS	61798	62805	.	-	0	ID=BruzV2.944G8.1.CDS1;Parent=BruzV2.944G8.1
###
Bruz_scaf_9443	Mikado_loci	superlocus	5716	6633	.	+	.	ID=Mikado_superlocus:Bruz_scaf_9443+:5716-6633;Name=superlocus:Bruz_scaf_9443+:5716-6633
Bruz_scaf_9443	Mikado_loci	gene	5716	6633	19	+	.	ID=BruzV2.9443G2;Name=BruzV2.9443G2;multiexonic=False;superlocus=Mikado_superlocus:Bruz_scaf_9443+:5716-6633
Bruz_scaf_9443	Mikado_loci	mRNA	5716	6633	19	+	.	ID=BruzV2.9443G2.1;Parent=BruzV2.9443G2;Name=BruzV2.9443G2.1;alias=v1_Bruz.9443G2.1;alias=Bruz_scaf_9443.g48.t1;primary=True
Bruz_scaf_9443	Mikado_loci	exon	5716	6633	.	+	.	ID=BruzV2.9443G2.1.exon1;Parent=BruzV2.9443G2.1
Bruz_scaf_9443	Mikado_loci	five_prime_UTR	5716	5717	.	+	.	ID=BruzV2.9443G2.1.five_prime_UTR1;Parent=BruzV2.9443G2.1
Bruz_scaf_9443	Mikado_loci	CDS	5718	6560	.	+	0	ID=BruzV2.9443G2.1.CDS1;Parent=BruzV2.9443G2.1
Bruz_scaf_9443	Mikado_loci	three_prime_UTR	6561	6633	.	+	.	ID=BruzV2.9443G2.1.three_prime_UTR1;Parent=BruzV2.9443G2.1
###
Bruz_scaf_9445	Mikado_loci	superlocus	8454	9969	.	+	.	ID=Mikado_superlocus:Bruz_scaf_9445+:8454-9969;Name=superlocus:Bruz_scaf_9445+:8454-9969
Bruz_scaf_9445	Mikado_loci	gene	8454	9969	18	+	.	ID=BruzV2.9445G2;Name=BruzV2.9445G2;multiexonic=False;superlocus=Mikado_superlocus:Bruz_scaf_9445+:8454-9969
Bruz_scaf_9445	Mikado_loci	mRNA	8454	9969	18	+	.	ID=BruzV2.9445G2.1;Parent=BruzV2.9445G2;Name=BruzV2.9445G2.1;alias=st_MSTRG.75621.1;primary=True
Bruz_scaf_9445	Mikado_loci	exon	8454	9969	.	+	.	ID=BruzV2.9445G2.1.exon1;Parent=BruzV2.9445G2.1
Bruz_scaf_9445	Mikado_loci	five_prime_UTR	8454	9603	.	+	.	ID=BruzV2.9445G2.1.five_prime_UTR1;Parent=BruzV2.9445G2.1
Bruz_scaf_9445	Mikado_loci	CDS	9604	9930	.	+	0	ID=BruzV2.9445G2.1.CDS1;Parent=BruzV2.9445G2.1
Bruz_scaf_9445	Mikado_loci	three_prime_UTR	9931	9969	.	+	.	ID=BruzV2.9445G2.1.three_prime_UTR1;Parent=BruzV2.9445G2.1
###
Bruz_scaf_9445	Mikado_loci	superlocus	3111	4164	.	-	.	ID=Mikado_superlocus:Bruz_scaf_9445-:3111-4164;Name=superlocus:Bruz_scaf_9445-:3111-4164
Bruz_scaf_9445	Mikado_loci	gene	3111	4164	18	-	.	ID=BruzV2.9445G4;Name=BruzV2.9445G4;multiexonic=False;superlocus=Mikado_superlocus:Bruz_scaf_9445-:3111-4164
Bruz_scaf_9445	Mikado_loci	mRNA	3111	4164	18	-	.	ID=BruzV2.9445G4.1;Parent=BruzV2.9445G4;Name=BruzV2.9445G4.1;alias=st_MSTRG.75620.1;primary=True
Bruz_scaf_9445	Mikado_loci	exon	3111	4164	.	-	.	ID=BruzV2.9445G4.1.exon1;Parent=BruzV2.9445G4.1
Bruz_scaf_9445	Mikado_loci	three_prime_UTR	3111	3796	.	-	.	ID=BruzV2.9445G4.1.three_prime_UTR1;Parent=BruzV2.9445G4.1
Bruz_scaf_9445	Mikado_loci	CDS	3797	4162	.	-	0	ID=BruzV2.9445G4.1.CDS1;Parent=BruzV2.9445G4.1
Bruz_scaf_9445	Mikado_loci	five_prime_UTR	4163	4164	.	-	.	ID=BruzV2.9445G4.1.five_prime_UTR1;Parent=BruzV2.9445G4.1
###
Bruz_scaf_9446	Mikado_loci	superlocus	6977	9585	.	-	.	ID=Mikado_superlocus:Bruz_scaf_9446-:6977-9585;Name=superlocus:Bruz_scaf_9446-:6977-9585
Bruz_scaf_9446	Mikado_loci	gene	6977	9585	20	-	.	ID=BruzV2.9446G2;Name=BruzV2.9446G2;multiexonic=True;superlocus=Mikado_superlocus:Bruz_scaf_9446-:6977-9585
Bruz_scaf_9446	Mikado_loci	mRNA	6977	9585	20	-	.	ID=BruzV2.9446G2.1;Parent=BruzV2.9446G2;Name=BruzV2.9446G2.1;alias=v1_Bruz.9446G2.1;alias=Bruz_scaf_9446.g50.t1;canonical_junctions=1,2,3,4,5;canonical_number=5;canonical_proportion=1.0;primary=True
Bruz_scaf_9446	Mikado_loci	exon	6977	7110	.	-	.	ID=BruzV2.9446G2.1.exon1;Parent=BruzV2.9446G2.1
Bruz_scaf_9446	Mikado_loci	three_prime_UTR	6977	6997	.	-	.	ID=BruzV2.9446G2.1.three_prime_UTR1;Parent=BruzV2.9446G2.1
Bruz_scaf_9446	Mikado_loci	CDS	6998	7110	.	-	2	ID=BruzV2.9446G2.1.CDS1;Parent=BruzV2.9446G2.1
Bruz_scaf_9446	Mikado_loci	CDS	7252	7327	.	-	0	ID=BruzV2.9446G2.1.CDS2;Parent=BruzV2.9446G2.1
Bruz_scaf_9446	Mikado_loci	exon	7252	7327	.	-	.	ID=BruzV2.9446G2.1.exon2;Parent=BruzV2.9446G2.1
Bruz_scaf_9446	Mikado_loci	CDS	8518	8580	.	-	0	ID=BruzV2.9446G2.1.CDS3;Parent=BruzV2.9446G2.1
Bruz_scaf_9446	Mikado_loci	exon	8518	8580	.	-	.	ID=BruzV2.9446G2.1.exon3;Parent=BruzV2.9446G2.1
Bruz_scaf_9446	Mikado_loci	CDS	9000	9197	.	-	0	ID=BruzV2.9446G2.1.CDS4;Parent=BruzV2.9446G2.1
Bruz_scaf_9446	Mikado_loci	exon	9000	9197	.	-	.	ID=BruzV2.9446G2.1.exon4;Parent=BruzV2.9446G2.1
Bruz_scaf_9446	Mikado_loci	CDS	9285	9337	.	-	2	ID=BruzV2.9446G2.1.CDS5;Parent=BruzV2.9446G2.1
Bruz_scaf_9446	Mikado_loci	exon	9285	9337	.	-	.	ID=BruzV2.9446G2.1.exon5;Parent=BruzV2.9446G2.1
Bruz_scaf_9446	Mikado_loci	CDS	9463	9583	.	-	0	ID=BruzV2.9446G2.1.CDS6;Parent=BruzV2.9446G2.1
Bruz_scaf_9446	Mikado_loci	exon	9463	9585	.	-	.	ID=BruzV2.9446G2.1.exon6;Parent=BruzV2.9446G2.1
Bruz_scaf_9446	Mikado_loci	five_prime_UTR	9584	9585	.	-	.	ID=BruzV2.9446G2.1.five_prime_UTR1;Parent=BruzV2.9446G2.1
###
Bruz_scaf_9448	Mikado_loci	superlocus	2200	6536	.	+	.	ID=Mikado_superlocus:Bruz_scaf_9448+:2200-6536;Name=superlocus:Bruz_scaf_9448+:2200-6536
Bruz_scaf_9448	Mikado_loci	gene	2200	6536	18	+	.	ID=BruzV2.9448G2;Name=BruzV2.9448G2;multiexonic=False;superlocus=Mikado_superlocus:Bruz_scaf_9448+:2200-6536
Bruz_scaf_9448	Mikado_loci	mRNA	2200	6536	18	+	.	ID=BruzV2.9448G2.1;Parent=BruzV2.9448G2;Name=BruzV2.9448G2.1;alias=st_MSTRG.75629.1;primary=True
Bruz_scaf_9448	Mikado_loci	exon	2200	6536	.	+	.	ID=BruzV2.9448G2.1.exon1;Parent=BruzV2.9448G2.1
Bruz_scaf_9448	Mikado_loci	five_prime_UTR	2200	5292	.	+	.	ID=BruzV2.9448G2.1.five_prime_UTR1;Parent=BruzV2.9448G2.1
Bruz_scaf_9448	Mikado_loci	CDS	5293	5697	.	+	0	ID=BruzV2.9448G2.1.CDS1;Parent=BruzV2.9448G2.1
Bruz_scaf_9448	Mikado_loci	three_prime_UTR	5698	6536	.	+	.	ID=BruzV2.9448G2.1.three_prime_UTR1;Parent=BruzV2.9448G2.1
###
Bruz_scaf_9449	Mikado_loci	superlocus	3436	4510	.	+	.	ID=Mikado_superlocus:Bruz_scaf_9449+:3436-4510;Name=superlocus:Bruz_scaf_9449+:3436-4510
Bruz_scaf_9449	Mikado_loci	gene	3436	4510	20	+	.	ID=BruzV2.9449G2;Name=BruzV2.9449G2;multiexonic=True;superlocus=Mikado_superlocus:Bruz_scaf_9449+:3436-4510
Bruz_scaf_9449	Mikado_loci	mRNA	3436	4510	20	+	.	ID=BruzV2.9449G2.1;Parent=BruzV2.9449G2;Name=BruzV2.9449G2.1;alias=v1_Bruz.9449G2.1;alias=Bruz_scaf_9449.g51.t1;canonical_junctions=1,2;canonical_number=2;canonical_proportion=1.0;primary=True
Bruz_scaf_9449	Mikado_loci	exon	3436	3663	.	+	.	ID=BruzV2.9449G2.1.exon1;Parent=BruzV2.9449G2.1
Bruz_scaf_9449	Mikado_loci	five_prime_UTR	3436	3584	.	+	.	ID=BruzV2.9449G2.1.five_prime_UTR1;Parent=BruzV2.9449G2.1
Bruz_scaf_9449	Mikado_loci	CDS	3585	3663	.	+	0	ID=BruzV2.9449G2.1.CDS1;Parent=BruzV2.9449G2.1
Bruz_scaf_9449	Mikado_loci	CDS	3792	3895	.	+	2	ID=BruzV2.9449G2.1.CDS2;Parent=BruzV2.9449G2.1
Bruz_scaf_9449	Mikado_loci	exon	3792	3895	.	+	.	ID=BruzV2.9449G2.1.exon2;Parent=BruzV2.9449G2.1
Bruz_scaf_9449	Mikado_loci	CDS	4063	4278	.	+	0	ID=BruzV2.9449G2.1.CDS3;Parent=BruzV2.9449G2.1
Bruz_scaf_9449	Mikado_loci	exon	4063	4510	.	+	.	ID=BruzV2.9449G2.1.exon3;Parent=BruzV2.9449G2.1
Bruz_scaf_9449	Mikado_loci	three_prime_UTR	4279	4510	.	+	.	ID=BruzV2.9449G2.1.three_prime_UTR1;Parent=BruzV2.9449G2.1
###
Bruz_scaf_945	Mikado_loci	superlocus	33546	41060	.	+	.	ID=Mikado_superlocus:Bruz_scaf_945+:33546-41060;Name=superlocus:Bruz_scaf_945+:33546-41060
Bruz_scaf_945	Mikado_loci	gene	33546	41060	20	+	.	ID=BruzV2.945G2;Name=BruzV2.945G2;multiexonic=True;superlocus=Mikado_superlocus:Bruz_scaf_945+:33546-41060
Bruz_scaf_945	Mikado_loci	mRNA	33546	41060	20	+	.	ID=BruzV2.945G2.1;Parent=BruzV2.945G2;Name=BruzV2.945G2.1;alias=v1_Bruz.945G10.1;alias=Bruz_scaf_945.g48.t1;canonical_junctions=1,2,3,4,5,6,7,8;canonical_number=8;canonical_proportion=1.0;primary=True
Bruz_scaf_945	Mikado_loci	exon	33546	33715	.	+	.	ID=BruzV2.945G2.1.exon1;Parent=BruzV2.945G2.1
Bruz_scaf_945	Mikado_loci	five_prime_UTR	33546	33546	.	+	.	ID=BruzV2.945G2.1.five_prime_UTR1;Parent=BruzV2.945G2.1
Bruz_scaf_945	Mikado_loci	CDS	33547	33715	.	+	0	ID=BruzV2.945G2.1.CDS1;Parent=BruzV2.945G2.1
Bruz_scaf_945	Mikado_loci	CDS	34560	36413	.	+	2	ID=BruzV2.945G2.1.CDS2;Parent=BruzV2.945G2.1
Bruz_scaf_945	Mikado_loci	exon	34560	36413	.	+	.	ID=BruzV2.945G2.1.exon2;Parent=BruzV2.945G2.1
Bruz_scaf_945	Mikado_loci	CDS	36504	37201	.	+	2	ID=BruzV2.945G2.1.CDS3;Parent=BruzV2.945G2.1
Bruz_scaf_945	Mikado_loci	exon	36504	37201	.	+	.	ID=BruzV2.945G2.1.exon3;Parent=BruzV2.945G2.1
Bruz_scaf_945	Mikado_loci	CDS	37608	38856	.	+	0	ID=BruzV2.945G2.1.CDS4;Parent=BruzV2.945G2.1
Bruz_scaf_945	Mikado_loci	exon	37608	38856	.	+	.	ID=BruzV2.945G2.1.exon4;Parent=BruzV2.945G2.1
Bruz_scaf_945	Mikado_loci	CDS	38994	39328	.	+	2	ID=BruzV2.945G2.1.CDS5;Parent=BruzV2.945G2.1
Bruz_scaf_945	Mikado_loci	exon	38994	39328	.	+	.	ID=BruzV2.945G2.1.exon5;Parent=BruzV2.945G2.1
Bruz_scaf_945	Mikado_loci	CDS	39402	39593	.	+	0	ID=BruzV2.945G2.1.CDS6;Parent=BruzV2.945G2.1
Bruz_scaf_945	Mikado_loci	exon	39402	39593	.	+	.	ID=BruzV2.945G2.1.exon6;Parent=BruzV2.945G2.1
Bruz_scaf_945	Mikado_loci	CDS	39935	40038	.	+	0	ID=BruzV2.945G2.1.CDS7;Parent=BruzV2.945G2.1
Bruz_scaf_945	Mikado_loci	exon	39935	40038	.	+	.	ID=BruzV2.945G2.1.exon7;Parent=BruzV2.945G2.1
Bruz_scaf_945	Mikado_loci	CDS	40387	40478	.	+	1	ID=BruzV2.945G2.1.CDS8;Parent=BruzV2.945G2.1
Bruz_scaf_945	Mikado_loci	exon	40387	40478	.	+	.	ID=BruzV2.945G2.1.exon8;Parent=BruzV2.945G2.1
Bruz_scaf_945	Mikado_loci	CDS	40561	40598	.	+	2	ID=BruzV2.945G2.1.CDS9;Parent=BruzV2.945G2.1
Bruz_scaf_945	Mikado_loci	exon	40561	41060	.	+	.	ID=BruzV2.945G2.1.exon9;Parent=BruzV2.945G2.1
Bruz_scaf_945	Mikado_loci	three_prime_UTR	40599	41060	.	+	.	ID=BruzV2.945G2.1.three_prime_UTR1;Parent=BruzV2.945G2.1
###
Bruz_scaf_945	Mikado_loci	superlocus	24959	28648	.	-	.	ID=Mikado_superlocus:Bruz_scaf_945-:24959-28648;Name=superlocus:Bruz_scaf_945-:24959-28648
Bruz_scaf_945	Mikado_loci	gene	25486	28355	20	-	.	ID=BruzV2.945G4;Name=BruzV2.945G4;multiexonic=True;superlocus=Mikado_superlocus:Bruz_scaf_945-:24959-28648
Bruz_scaf_945	Mikado_loci	mRNA	25486	28355	20	-	.	ID=BruzV2.945G4.1;Parent=BruzV2.945G4;Name=BruzV2.945G4.1;alias=v1_Bruz.945G4.1;alias=Bruz_scaf_945.g47.t2;canonical_junctions=1,2,3,4,5,6,7,8,9;canonical_number=9;canonical_proportion=1.0;primary=True
Bruz_scaf_945	Mikado_loci	exon	25486	26005	.	-	.	ID=BruzV2.945G4.1.exon1;Parent=BruzV2.945G4.1
Bruz_scaf_945	Mikado_loci	three_prime_UTR	25486	25836	.	-	.	ID=BruzV2.945G4.1.three_prime_UTR1;Parent=BruzV2.945G4.1
Bruz_scaf_945	Mikado_loci	CDS	25837	26005	.	-	1	ID=BruzV2.945G4.1.CDS1;Parent=BruzV2.945G4.1
Bruz_scaf_945	Mikado_loci	CDS	26096	26217	.	-	0	ID=BruzV2.945G4.1.CDS2;Parent=BruzV2.945G4.1
Bruz_scaf_945	Mikado_loci	exon	26096	26217	.	-	.	ID=BruzV2.945G4.1.exon2;Parent=BruzV2.945G4.1
Bruz_scaf_945	Mikado_loci	CDS	26299	26565	.	-	0	ID=BruzV2.945G4.1.CDS3;Parent=BruzV2.945G4.1
Bruz_scaf_945	Mikado_loci	exon	26299	26565	.	-	.	ID=BruzV2.945G4.1.exon3;Parent=BruzV2.945G4.1
Bruz_scaf_945	Mikado_loci	CDS	26728	26809	.	-	1	ID=BruzV2.945G4.1.CDS4;Parent=BruzV2.945G4.1
Bruz_scaf_945	Mikado_loci	exon	26728	26809	.	-	.	ID=BruzV2.945G4.1.exon4;Parent=BruzV2.945G4.1
Bruz_scaf_945	Mikado_loci	CDS	26918	27079	.	-	1	ID=BruzV2.945G4.1.CDS5;Parent=BruzV2.945G4.1
Bruz_scaf_945	Mikado_loci	exon	26918	27079	.	-	.	ID=BruzV2.945G4.1.exon5;Parent=BruzV2.945G4.1
Bruz_scaf_945	Mikado_loci	CDS	27199	27391	.	-	2	ID=BruzV2.945G4.1.CDS6;Parent=BruzV2.945G4.1
Bruz_scaf_945	Mikado_loci	exon	27199	27391	.	-	.	ID=BruzV2.945G4.1.exon6;Parent=BruzV2.945G4.1
Bruz_scaf_945	Mikado_loci	CDS	27493	27593	.	-	1	ID=BruzV2.945G4.1.CDS7;Parent=BruzV2.945G4.1
Bruz_scaf_945	Mikado_loci	exon	27493	27593	.	-	.	ID=BruzV2.945G4.1.exon7;Parent=BruzV2.945G4.1
Bruz_scaf_945	Mikado_loci	CDS	27658	27860	.	-	0	ID=BruzV2.945G4.1.CDS8;Parent=BruzV2.945G4.1
Bruz_scaf_945	Mikado_loci	exon	27658	27860	.	-	.	ID=BruzV2.945G4.1.exon8;Parent=BruzV2.945G4.1
Bruz_scaf_945	Mikado_loci	CDS	28022	28125	.	-	2	ID=BruzV2.945G4.1.CDS9;Parent=BruzV2.945G4.1
Bruz_scaf_945	Mikado_loci	exon	28022	28125	.	-	.	ID=BruzV2.945G4.1.exon9;Parent=BruzV2.945G4.1
Bruz_scaf_945	Mikado_loci	CDS	28216	28354	.	-	0	ID=BruzV2.945G4.1.CDS10;Parent=BruzV2.945G4.1
Bruz_scaf_945	Mikado_loci	exon	28216	28355	.	-	.	ID=BruzV2.945G4.1.exon10;Parent=BruzV2.945G4.1
Bruz_scaf_945	Mikado_loci	five_prime_UTR	28355	28355	.	-	.	ID=BruzV2.945G4.1.five_prime_UTR1;Parent=BruzV2.945G4.1
###
Bruz_scaf_945	Mikado_loci	superlocus	77056	83614	.	+	.	ID=Mikado_superlocus:Bruz_scaf_945+:77056-83614;Name=superlocus:Bruz_scaf_945+:77056-83614
Bruz_scaf_945	Mikado_loci	gene	77056	83614	20	+	.	ID=BruzV2.945G6;Name=BruzV2.945G6;multiexonic=True;superlocus=Mikado_superlocus:Bruz_scaf_945+:77056-83614
Bruz_scaf_945	Mikado_loci	mRNA	77056	83614	20	+	.	ID=BruzV2.945G6.1;Parent=BruzV2.945G6;Name=BruzV2.945G6.1;alias=v1_Bruz.945G12.1;alias=Bruz_scaf_945.g49.t1;canonical_junctions=1,2,3,4,5,6,7,8,9,10,11,12,13,14,15,16,17,18;canonical_number=18;canonical_proportion=1.0;primary=True
Bruz_scaf_945	Mikado_loci	exon	77056	77273	.	+	.	ID=BruzV2.945G6.1.exon1;Parent=BruzV2.945G6.1
Bruz_scaf_945	Mikado_loci	five_prime_UTR	77056	77164	.	+	.	ID=BruzV2.945G6.1.five_prime_UTR1;Parent=BruzV2.945G6.1
Bruz_scaf_945	Mikado_loci	CDS	77165	77273	.	+	0	ID=BruzV2.945G6.1.CDS1;Parent=BruzV2.945G6.1
Bruz_scaf_945	Mikado_loci	CDS	77370	77420	.	+	2	ID=BruzV2.945G6.1.CDS2;Parent=BruzV2.945G6.1
Bruz_scaf_945	Mikado_loci	exon	77370	77420	.	+	.	ID=BruzV2.945G6.1.exon2;Parent=BruzV2.945G6.1
Bruz_scaf_945	Mikado_loci	CDS	77524	77577	.	+	2	ID=BruzV2.945G6.1.CDS3;Parent=BruzV2.945G6.1
Bruz_scaf_945	Mikado_loci	exon	77524	77577	.	+	.	ID=BruzV2.945G6.1.exon3;Parent=BruzV2.945G6.1
Bruz_scaf_945	Mikado_loci	CDS	78385	78435	.	+	2	ID=BruzV2.945G6.1.CDS4;Parent=BruzV2.945G6.1
Bruz_scaf_945	Mikado_loci	exon	78385	78435	.	+	.	ID=BruzV2.945G6.1.exon4;Parent=BruzV2.945G6.1
Bruz_scaf_945	Mikado_loci	CDS	78511	78561	.	+	2	ID=BruzV2.945G6.1.CDS5;Parent=BruzV2.945G6.1
Bruz_scaf_945	Mikado_loci	exon	78511	78561	.	+	.	ID=BruzV2.945G6.1.exon5;Parent=BruzV2.945G6.1
Bruz_scaf_945	Mikado_loci	CDS	78688	78842	.	+	2	ID=BruzV2.945G6.1.CDS6;Parent=BruzV2.945G6.1
Bruz_scaf_945	Mikado_loci	exon	78688	78842	.	+	.	ID=BruzV2.945G6.1.exon6;Parent=BruzV2.945G6.1
Bruz_scaf_945	Mikado_loci	CDS	79161	79274	.	+	0	ID=BruzV2.945G6.1.CDS7;Parent=BruzV2.945G6.1
Bruz_scaf_945	Mikado_loci	exon	79161	79274	.	+	.	ID=BruzV2.945G6.1.exon7;Parent=BruzV2.945G6.1
Bruz_scaf_945	Mikado_loci	CDS	79364	79429	.	+	0	ID=BruzV2.945G6.1.CDS8;Parent=BruzV2.945G6.1
Bruz_scaf_945	Mikado_loci	exon	79364	79429	.	+	.	ID=BruzV2.945G6.1.exon8;Parent=BruzV2.945G6.1
Bruz_scaf_945	Mikado_loci	CDS	80106	80189	.	+	0	ID=BruzV2.945G6.1.CDS9;Parent=BruzV2.945G6.1
Bruz_scaf_945	Mikado_loci	exon	80106	80189	.	+	.	ID=BruzV2.945G6.1.exon9;Parent=BruzV2.945G6.1
Bruz_scaf_945	Mikado_loci	CDS	80272	80358	.	+	0	ID=BruzV2.945G6.1.CDS10;Parent=BruzV2.945G6.1
Bruz_scaf_945	Mikado_loci	exon	80272	80358	.	+	.	ID=BruzV2.945G6.1.exon10;Parent=BruzV2.945G6.1
Bruz_scaf_945	Mikado_loci	CDS	80646	80737	.	+	0	ID=BruzV2.945G6.1.CDS11;Parent=BruzV2.945G6.1
Bruz_scaf_945	Mikado_loci	exon	80646	80737	.	+	.	ID=BruzV2.945G6.1.exon11;Parent=BruzV2.945G6.1
Bruz_scaf_945	Mikado_loci	CDS	80831	80891	.	+	1	ID=BruzV2.945G6.1.CDS12;Parent=BruzV2.945G6.1
Bruz_scaf_945	Mikado_loci	exon	80831	80891	.	+	.	ID=BruzV2.945G6.1.exon12;Parent=BruzV2.945G6.1
Bruz_scaf_945	Mikado_loci	CDS	81150	81206	.	+	0	ID=BruzV2.945G6.1.CDS13;Parent=BruzV2.945G6.1
Bruz_scaf_945	Mikado_loci	exon	81150	81206	.	+	.	ID=BruzV2.945G6.1.exon13;Parent=BruzV2.945G6.1
Bruz_scaf_945	Mikado_loci	CDS	81646	81706	.	+	0	ID=BruzV2.945G6.1.CDS14;Parent=BruzV2.945G6.1
Bruz_scaf_945	Mikado_loci	exon	81646	81706	.	+	.	ID=BruzV2.945G6.1.exon14;Parent=BruzV2.945G6.1
Bruz_scaf_945	Mikado_loci	CDS	81920	82027	.	+	2	ID=BruzV2.945G6.1.CDS15;Parent=BruzV2.945G6.1
Bruz_scaf_945	Mikado_loci	exon	81920	82027	.	+	.	ID=BruzV2.945G6.1.exon15;Parent=BruzV2.945G6.1
Bruz_scaf_945	Mikado_loci	CDS	82575	82693	.	+	2	ID=BruzV2.945G6.1.CDS16;Parent=BruzV2.945G6.1
Bruz_scaf_945	Mikado_loci	exon	82575	82693	.	+	.	ID=BruzV2.945G6.1.exon16;Parent=BruzV2.945G6.1
Bruz_scaf_945	Mikado_loci	CDS	82876	82947	.	+	0	ID=BruzV2.945G6.1.CDS17;Parent=BruzV2.945G6.1
Bruz_scaf_945	Mikado_loci	exon	82876	82947	.	+	.	ID=BruzV2.945G6.1.exon17;Parent=BruzV2.945G6.1
Bruz_scaf_945	Mikado_loci	CDS	83061	83146	.	+	0	ID=BruzV2.945G6.1.CDS18;Parent=BruzV2.945G6.1
Bruz_scaf_945	Mikado_loci	exon	83061	83146	.	+	.	ID=BruzV2.945G6.1.exon18;Parent=BruzV2.945G6.1
Bruz_scaf_945	Mikado_loci	CDS	83235	83397	.	+	1	ID=BruzV2.945G6.1.CDS19;Parent=BruzV2.945G6.1
Bruz_scaf_945	Mikado_loci	exon	83235	83614	.	+	.	ID=BruzV2.945G6.1.exon19;Parent=BruzV2.945G6.1
Bruz_scaf_945	Mikado_loci	three_prime_UTR	83398	83614	.	+	.	ID=BruzV2.945G6.1.three_prime_UTR1;Parent=BruzV2.945G6.1
###
Bruz_scaf_9451	Mikado_loci	superlocus	1114	2801	.	+	.	ID=Mikado_superlocus:Bruz_scaf_9451+:1114-2801;Name=superlocus:Bruz_scaf_9451+:1114-2801
Bruz_scaf_9451	Mikado_loci	gene	1114	2801	18	+	.	ID=BruzV2.9451G2;Name=BruzV2.9451G2;multiexonic=False;superlocus=Mikado_superlocus:Bruz_scaf_9451+:1114-2801
Bruz_scaf_9451	Mikado_loci	mRNA	1114	2801	18	+	.	ID=BruzV2.9451G2.1;Parent=BruzV2.9451G2;Name=BruzV2.9451G2.1;alias=st_MSTRG.75647.1;primary=True
Bruz_scaf_9451	Mikado_loci	exon	1114	2801	.	+	.	ID=BruzV2.9451G2.1.exon1;Parent=BruzV2.9451G2.1
Bruz_scaf_9451	Mikado_loci	five_prime_UTR	1114	1898	.	+	.	ID=BruzV2.9451G2.1.five_prime_UTR1;Parent=BruzV2.9451G2.1
Bruz_scaf_9451	Mikado_loci	CDS	1899	2282	.	+	0	ID=BruzV2.9451G2.1.CDS1;Parent=BruzV2.9451G2.1
Bruz_scaf_9451	Mikado_loci	three_prime_UTR	2283	2801	.	+	.	ID=BruzV2.9451G2.1.three_prime_UTR1;Parent=BruzV2.9451G2.1
###
Bruz_scaf_9451	Mikado_loci	superlocus	8867	10851	.	+	.	ID=Mikado_superlocus:Bruz_scaf_9451+:8867-10851;Name=superlocus:Bruz_scaf_9451+:8867-10851
Bruz_scaf_9451	Mikado_loci	gene	9176	10850	19	+	.	ID=BruzV2.9451G4;Name=BruzV2.9451G4;multiexonic=True;superlocus=Mikado_superlocus:Bruz_scaf_9451+:8867-10851
Bruz_scaf_9451	Mikado_loci	mRNA	9176	10850	19	+	.	ID=BruzV2.9451G4.1;Parent=BruzV2.9451G4;Name=BruzV2.9451G4.1;alias=v1_Bruz.9451G2.1;alias=Bruz_scaf_9451.g52.t1;canonical_junctions=1;canonical_number=1;canonical_proportion=1.0;primary=True
Bruz_scaf_9451	Mikado_loci	exon	9176	9358	.	+	.	ID=BruzV2.9451G4.1.exon1;Parent=BruzV2.9451G4.1
Bruz_scaf_9451	Mikado_loci	five_prime_UTR	9176	9350	.	+	.	ID=BruzV2.9451G4.1.five_prime_UTR1;Parent=BruzV2.9451G4.1
Bruz_scaf_9451	Mikado_loci	CDS	9351	9358	.	+	0	ID=BruzV2.9451G4.1.CDS1;Parent=BruzV2.9451G4.1
Bruz_scaf_9451	Mikado_loci	CDS	9882	10455	.	+	1	ID=BruzV2.9451G4.1.CDS2;Parent=BruzV2.9451G4.1
Bruz_scaf_9451	Mikado_loci	exon	9882	10850	.	+	.	ID=BruzV2.9451G4.1.exon2;Parent=BruzV2.9451G4.1
Bruz_scaf_9451	Mikado_loci	three_prime_UTR	10456	10850	.	+	.	ID=BruzV2.9451G4.1.three_prime_UTR1;Parent=BruzV2.9451G4.1
###
Bruz_scaf_9451	Mikado_loci	superlocus	11606	12830	.	+	.	ID=Mikado_superlocus:Bruz_scaf_9451+:11606-12830;Name=superlocus:Bruz_scaf_9451+:11606-12830
Bruz_scaf_9451	Mikado_loci	gene	11606	12830	19	+	.	ID=BruzV2.9451G6;Name=BruzV2.9451G6;multiexonic=True;superlocus=Mikado_superlocus:Bruz_scaf_9451+:11606-12830
Bruz_scaf_9451	Mikado_loci	mRNA	11606	12830	19	+	.	ID=BruzV2.9451G6.1;Parent=BruzV2.9451G6;Name=BruzV2.9451G6.1;alias=v1_Bruz.9451G4.1;alias=Bruz_scaf_9451.g53.t1;canonical_junctions=1;canonical_number=1;canonical_proportion=1.0;primary=True
Bruz_scaf_9451	Mikado_loci	exon	11606	12202	.	+	.	ID=BruzV2.9451G6.1.exon1;Parent=BruzV2.9451G6.1
Bruz_scaf_9451	Mikado_loci	five_prime_UTR	11606	12057	.	+	.	ID=BruzV2.9451G6.1.five_prime_UTR1;Parent=BruzV2.9451G6.1
Bruz_scaf_9451	Mikado_loci	CDS	12058	12202	.	+	0	ID=BruzV2.9451G6.1.CDS1;Parent=BruzV2.9451G6.1
Bruz_scaf_9451	Mikado_loci	CDS	12295	12599	.	+	2	ID=BruzV2.9451G6.1.CDS2;Parent=BruzV2.9451G6.1
Bruz_scaf_9451	Mikado_loci	exon	12295	12830	.	+	.	ID=BruzV2.9451G6.1.exon2;Parent=BruzV2.9451G6.1
Bruz_scaf_9451	Mikado_loci	three_prime_UTR	12600	12830	.	+	.	ID=BruzV2.9451G6.1.three_prime_UTR1;Parent=BruzV2.9451G6.1
###
Bruz_scaf_9454	Mikado_loci	superlocus	7389	8485	.	-	.	ID=Mikado_superlocus:Bruz_scaf_9454-:7389-8485;Name=superlocus:Bruz_scaf_9454-:7389-8485
Bruz_scaf_9454	Mikado_loci	gene	7421	8485	20	-	.	ID=BruzV2.9454G2;Name=BruzV2.9454G2;multiexonic=True;superlocus=Mikado_superlocus:Bruz_scaf_9454-:7389-8485
Bruz_scaf_9454	Mikado_loci	mRNA	7421	8485	20	-	.	ID=BruzV2.9454G2.1;Parent=BruzV2.9454G2;Name=BruzV2.9454G2.1;alias=v1_Bruz.9454G2.1;alias=Bruz_scaf_9454.g54.t1;canonical_junctions=1,2,3;canonical_number=3;canonical_proportion=1.0;primary=True
Bruz_scaf_9454	Mikado_loci	exon	7421	7681	.	-	.	ID=BruzV2.9454G2.1.exon1;Parent=BruzV2.9454G2.1
Bruz_scaf_9454	Mikado_loci	three_prime_UTR	7421	7531	.	-	.	ID=BruzV2.9454G2.1.three_prime_UTR1;Parent=BruzV2.9454G2.1
Bruz_scaf_9454	Mikado_loci	CDS	7532	7681	.	-	0	ID=BruzV2.9454G2.1.CDS1;Parent=BruzV2.9454G2.1
Bruz_scaf_9454	Mikado_loci	CDS	7747	7778	.	-	2	ID=BruzV2.9454G2.1.CDS2;Parent=BruzV2.9454G2.1
Bruz_scaf_9454	Mikado_loci	exon	7747	7778	.	-	.	ID=BruzV2.9454G2.1.exon2;Parent=BruzV2.9454G2.1
Bruz_scaf_9454	Mikado_loci	CDS	8009	8226	.	-	1	ID=BruzV2.9454G2.1.CDS3;Parent=BruzV2.9454G2.1
Bruz_scaf_9454	Mikado_loci	exon	8009	8226	.	-	.	ID=BruzV2.9454G2.1.exon3;Parent=BruzV2.9454G2.1
Bruz_scaf_9454	Mikado_loci	CDS	8328	8440	.	-	0	ID=BruzV2.9454G2.1.CDS4;Parent=BruzV2.9454G2.1
Bruz_scaf_9454	Mikado_loci	exon	8328	8485	.	-	.	ID=BruzV2.9454G2.1.exon4;Parent=BruzV2.9454G2.1
Bruz_scaf_9454	Mikado_loci	five_prime_UTR	8441	8485	.	-	.	ID=BruzV2.9454G2.1.five_prime_UTR1;Parent=BruzV2.9454G2.1
###
Bruz_scaf_9454	Mikado_loci	superlocus	9493	11045	.	-	.	ID=Mikado_superlocus:Bruz_scaf_9454-:9493-11045;Name=superlocus:Bruz_scaf_9454-:9493-11045
Bruz_scaf_9454	Mikado_loci	gene	9493	11045	20	-	.	ID=BruzV2.9454G4;Name=BruzV2.9454G4;multiexonic=True;superlocus=Mikado_superlocus:Bruz_scaf_9454-:9493-11045
Bruz_scaf_9454	Mikado_loci	mRNA	9493	11045	20	-	.	ID=BruzV2.9454G4.1;Parent=BruzV2.9454G4;Name=BruzV2.9454G4.1;alias=v1_Bruz.9454G4.1;alias=Bruz_scaf_9454.g55.t1;canonical_junctions=1,2,3;canonical_number=3;canonical_proportion=1.0;primary=True
Bruz_scaf_9454	Mikado_loci	exon	9493	9697	.	-	.	ID=BruzV2.9454G4.1.exon1;Parent=BruzV2.9454G4.1
Bruz_scaf_9454	Mikado_loci	three_prime_UTR	9493	9673	.	-	.	ID=BruzV2.9454G4.1.three_prime_UTR1;Parent=BruzV2.9454G4.1
Bruz_scaf_9454	Mikado_loci	CDS	9674	9697	.	-	0	ID=BruzV2.9454G4.1.CDS1;Parent=BruzV2.9454G4.1
Bruz_scaf_9454	Mikado_loci	CDS	9814	10069	.	-	1	ID=BruzV2.9454G4.1.CDS2;Parent=BruzV2.9454G4.1
Bruz_scaf_9454	Mikado_loci	exon	9814	10069	.	-	.	ID=BruzV2.9454G4.1.exon2;Parent=BruzV2.9454G4.1
Bruz_scaf_9454	Mikado_loci	CDS	10691	10778	.	-	2	ID=BruzV2.9454G4.1.CDS3;Parent=BruzV2.9454G4.1
Bruz_scaf_9454	Mikado_loci	exon	10691	10778	.	-	.	ID=BruzV2.9454G4.1.exon3;Parent=BruzV2.9454G4.1
Bruz_scaf_9454	Mikado_loci	CDS	10912	11008	.	-	0	ID=BruzV2.9454G4.1.CDS4;Parent=BruzV2.9454G4.1
Bruz_scaf_9454	Mikado_loci	exon	10912	11045	.	-	.	ID=BruzV2.9454G4.1.exon4;Parent=BruzV2.9454G4.1
Bruz_scaf_9454	Mikado_loci	five_prime_UTR	11009	11045	.	-	.	ID=BruzV2.9454G4.1.five_prime_UTR1;Parent=BruzV2.9454G4.1
###
Bruz_scaf_9454	Mikado_loci	superlocus	15191	17850	.	-	.	ID=Mikado_superlocus:Bruz_scaf_9454-:15191-17850;Name=superlocus:Bruz_scaf_9454-:15191-17850
Bruz_scaf_9454	Mikado_loci	gene	15191	17625	19	-	.	ID=BruzV2.9454G6;Name=BruzV2.9454G6;multiexonic=True;superlocus=Mikado_superlocus:Bruz_scaf_9454-:15191-17850
Bruz_scaf_9454	Mikado_loci	mRNA	15191	17625	19	-	.	ID=BruzV2.9454G6.1;Parent=BruzV2.9454G6;Name=BruzV2.9454G6.1;alias=v1_Bruz.9454G8.1;alias=Bruz_scaf_9454.g57.t1;canonical_junctions=1;canonical_number=1;canonical_proportion=1.0;primary=True
Bruz_scaf_9454	Mikado_loci	exon	15191	15537	.	-	.	ID=BruzV2.9454G6.1.exon1;Parent=BruzV2.9454G6.1
Bruz_scaf_9454	Mikado_loci	three_prime_UTR	15191	15292	.	-	.	ID=BruzV2.9454G6.1.three_prime_UTR1;Parent=BruzV2.9454G6.1
Bruz_scaf_9454	Mikado_loci	CDS	15293	15537	.	-	2	ID=BruzV2.9454G6.1.CDS1;Parent=BruzV2.9454G6.1
Bruz_scaf_9454	Mikado_loci	CDS	16129	17329	.	-	0	ID=BruzV2.9454G6.1.CDS2;Parent=BruzV2.9454G6.1
Bruz_scaf_9454	Mikado_loci	exon	16129	17625	.	-	.	ID=BruzV2.9454G6.1.exon2;Parent=BruzV2.9454G6.1
Bruz_scaf_9454	Mikado_loci	five_prime_UTR	17330	17625	.	-	.	ID=BruzV2.9454G6.1.five_prime_UTR1;Parent=BruzV2.9454G6.1
###
Bruz_scaf_9456	Mikado_loci	superlocus	16288	17655	.	-	.	ID=Mikado_superlocus:Bruz_scaf_9456-:16288-17655;Name=superlocus:Bruz_scaf_9456-:16288-17655
Bruz_scaf_9456	Mikado_loci	gene	16288	17655	20	-	.	ID=BruzV2.9456G2;Name=BruzV2.9456G2;multiexonic=True;superlocus=Mikado_superlocus:Bruz_scaf_9456-:16288-17655
Bruz_scaf_9456	Mikado_loci	mRNA	16288	17655	20	-	.	ID=BruzV2.9456G2.1;Parent=BruzV2.9456G2;Name=BruzV2.9456G2.1;alias=v1_Bruz.9456G2.1;alias=Bruz_scaf_9456.g58.t1;canonical_junctions=1,2;canonical_number=2;canonical_proportion=1.0;primary=True
Bruz_scaf_9456	Mikado_loci	exon	16288	16950	.	-	.	ID=BruzV2.9456G2.1.exon1;Parent=BruzV2.9456G2.1
Bruz_scaf_9456	Mikado_loci	three_prime_UTR	16288	16590	.	-	.	ID=BruzV2.9456G2.1.three_prime_UTR1;Parent=BruzV2.9456G2.1
Bruz_scaf_9456	Mikado_loci	CDS	16591	16950	.	-	0	ID=BruzV2.9456G2.1.CDS1;Parent=BruzV2.9456G2.1
Bruz_scaf_9456	Mikado_loci	CDS	17088	17367	.	-	1	ID=BruzV2.9456G2.1.CDS2;Parent=BruzV2.9456G2.1
Bruz_scaf_9456	Mikado_loci	exon	17088	17367	.	-	.	ID=BruzV2.9456G2.1.exon2;Parent=BruzV2.9456G2.1
Bruz_scaf_9456	Mikado_loci	CDS	17457	17653	.	-	0	ID=BruzV2.9456G2.1.CDS3;Parent=BruzV2.9456G2.1
Bruz_scaf_9456	Mikado_loci	exon	17457	17655	.	-	.	ID=BruzV2.9456G2.1.exon3;Parent=BruzV2.9456G2.1
Bruz_scaf_9456	Mikado_loci	five_prime_UTR	17654	17655	.	-	.	ID=BruzV2.9456G2.1.five_prime_UTR1;Parent=BruzV2.9456G2.1
###
Bruz_scaf_9457	Mikado_loci	superlocus	8392	9509	.	+	.	ID=Mikado_superlocus:Bruz_scaf_9457+:8392-9509;Name=superlocus:Bruz_scaf_9457+:8392-9509
Bruz_scaf_9457	Mikado_loci	gene	8392	9509	18	+	.	ID=BruzV2.9457G2;Name=BruzV2.9457G2;multiexonic=False;superlocus=Mikado_superlocus:Bruz_scaf_9457+:8392-9509
Bruz_scaf_9457	Mikado_loci	mRNA	8392	9509	18	+	.	ID=BruzV2.9457G2.1;Parent=BruzV2.9457G2;Name=BruzV2.9457G2.1;alias=st_MSTRG.75660.1;primary=True
Bruz_scaf_9457	Mikado_loci	exon	8392	9509	.	+	.	ID=BruzV2.9457G2.1.exon1;Parent=BruzV2.9457G2.1
Bruz_scaf_9457	Mikado_loci	five_prime_UTR	8392	8392	.	+	.	ID=BruzV2.9457G2.1.five_prime_UTR1;Parent=BruzV2.9457G2.1
Bruz_scaf_9457	Mikado_loci	CDS	8393	8734	.	+	0	ID=BruzV2.9457G2.1.CDS1;Parent=BruzV2.9457G2.1
Bruz_scaf_9457	Mikado_loci	three_prime_UTR	8735	9509	.	+	.	ID=BruzV2.9457G2.1.three_prime_UTR1;Parent=BruzV2.9457G2.1
###
Bruz_scaf_9457	Mikado_loci	superlocus	11756	18046	.	+	.	ID=Mikado_superlocus:Bruz_scaf_9457+:11756-18046;Name=superlocus:Bruz_scaf_9457+:11756-18046
Bruz_scaf_9457	Mikado_loci	gene	11756	17517	20	+	.	ID=BruzV2.9457G4;Name=BruzV2.9457G4;multiexonic=True;superlocus=Mikado_superlocus:Bruz_scaf_9457+:11756-18046
Bruz_scaf_9457	Mikado_loci	mRNA	11756	17517	20	+	.	ID=BruzV2.9457G4.1;Parent=BruzV2.9457G4;Name=BruzV2.9457G4.1;alias=v1_Bruz.9457G4.1;alias=Bruz_scaf_9457.g59.t1;canonical_junctions=1,2,3,4,5,6,7;canonical_number=7;canonical_proportion=1.0;primary=True
Bruz_scaf_9457	Mikado_loci	exon	11756	11845	.	+	.	ID=BruzV2.9457G4.1.exon1;Parent=BruzV2.9457G4.1
Bruz_scaf_9457	Mikado_loci	five_prime_UTR	11756	11845	.	+	.	ID=BruzV2.9457G4.1.five_prime_UTR1;Parent=BruzV2.9457G4.1
Bruz_scaf_9457	Mikado_loci	exon	13094	13211	.	+	.	ID=BruzV2.9457G4.1.exon2;Parent=BruzV2.9457G4.1
Bruz_scaf_9457	Mikado_loci	five_prime_UTR	13094	13211	.	+	.	ID=BruzV2.9457G4.1.five_prime_UTR2;Parent=BruzV2.9457G4.1
Bruz_scaf_9457	Mikado_loci	exon	13380	13628	.	+	.	ID=BruzV2.9457G4.1.exon3;Parent=BruzV2.9457G4.1
Bruz_scaf_9457	Mikado_loci	five_prime_UTR	13380	13544	.	+	.	ID=BruzV2.9457G4.1.five_prime_UTR3;Parent=BruzV2.9457G4.1
Bruz_scaf_9457	Mikado_loci	CDS	13545	13628	.	+	0	ID=BruzV2.9457G4.1.CDS1;Parent=BruzV2.9457G4.1
Bruz_scaf_9457	Mikado_loci	CDS	13886	14335	.	+	0	ID=BruzV2.9457G4.1.CDS2;Parent=BruzV2.9457G4.1
Bruz_scaf_9457	Mikado_loci	exon	13886	14335	.	+	.	ID=BruzV2.9457G4.1.exon4;Parent=BruzV2.9457G4.1
Bruz_scaf_9457	Mikado_loci	CDS	14512	15038	.	+	0	ID=BruzV2.9457G4.1.CDS3;Parent=BruzV2.9457G4.1
Bruz_scaf_9457	Mikado_loci	exon	14512	15038	.	+	.	ID=BruzV2.9457G4.1.exon5;Parent=BruzV2.9457G4.1
Bruz_scaf_9457	Mikado_loci	CDS	15481	15664	.	+	1	ID=BruzV2.9457G4.1.CDS4;Parent=BruzV2.9457G4.1
Bruz_scaf_9457	Mikado_loci	exon	15481	15664	.	+	.	ID=BruzV2.9457G4.1.exon6;Parent=BruzV2.9457G4.1
Bruz_scaf_9457	Mikado_loci	CDS	15767	15922	.	+	0	ID=BruzV2.9457G4.1.CDS5;Parent=BruzV2.9457G4.1
Bruz_scaf_9457	Mikado_loci	exon	15767	15922	.	+	.	ID=BruzV2.9457G4.1.exon7;Parent=BruzV2.9457G4.1
Bruz_scaf_9457	Mikado_loci	CDS	16004	17287	.	+	0	ID=BruzV2.9457G4.1.CDS6;Parent=BruzV2.9457G4.1
Bruz_scaf_9457	Mikado_loci	exon	16004	17517	.	+	.	ID=BruzV2.9457G4.1.exon8;Parent=BruzV2.9457G4.1
Bruz_scaf_9457	Mikado_loci	three_prime_UTR	17288	17517	.	+	.	ID=BruzV2.9457G4.1.three_prime_UTR1;Parent=BruzV2.9457G4.1
###
Bruz_scaf_94592	Mikado_loci	superlocus	863	1186	.	+	.	ID=Mikado_superlocus:Bruz_scaf_94592+:863-1186;Name=superlocus:Bruz_scaf_94592+:863-1186
Bruz_scaf_94592	Mikado_loci	gene	863	1186	19	+	.	ID=BruzV2.94592G2;Name=BruzV2.94592G2;multiexonic=False;superlocus=Mikado_superlocus:Bruz_scaf_94592+:863-1186
Bruz_scaf_94592	Mikado_loci	mRNA	863	1186	19	+	.	ID=BruzV2.94592G2.1;Parent=BruzV2.94592G2;Name=BruzV2.94592G2.1;alias=v1_Bruz.94592G2.1;alias=MSTRG.72381.1;primary=True
Bruz_scaf_94592	Mikado_loci	exon	863	1186	.	+	.	ID=BruzV2.94592G2.1.exon1;Parent=BruzV2.94592G2.1
Bruz_scaf_94592	Mikado_loci	five_prime_UTR	863	863	.	+	.	ID=BruzV2.94592G2.1.five_prime_UTR1;Parent=BruzV2.94592G2.1
Bruz_scaf_94592	Mikado_loci	CDS	864	1184	.	+	0	ID=BruzV2.94592G2.1.CDS1;Parent=BruzV2.94592G2.1
Bruz_scaf_94592	Mikado_loci	three_prime_UTR	1185	1186	.	+	.	ID=BruzV2.94592G2.1.three_prime_UTR1;Parent=BruzV2.94592G2.1
###
Bruz_scaf_946	Mikado_loci	superlocus	4526	7510	.	+	.	ID=Mikado_superlocus:Bruz_scaf_946+:4526-7510;Name=superlocus:Bruz_scaf_946+:4526-7510
Bruz_scaf_946	Mikado_loci	gene	4526	7510	19	+	.	ID=BruzV2.946G2;Name=BruzV2.946G2;multiexonic=True;superlocus=Mikado_superlocus:Bruz_scaf_946+:4526-7510
Bruz_scaf_946	Mikado_loci	mRNA	4526	7510	19	+	.	ID=BruzV2.946G2.1;Parent=BruzV2.946G2;Name=BruzV2.946G2.1;alias=v1_Bruz.946G4.1;alias=Bruz_scaf_946.g50.t1;canonical_junctions=1,2;canonical_number=2;canonical_proportion=1.0;primary=True
Bruz_scaf_946	Mikado_loci	CDS	4526	4703	.	+	0	ID=BruzV2.946G2.1.CDS1;Parent=BruzV2.946G2.1
Bruz_scaf_946	Mikado_loci	exon	4526	4703	.	+	.	ID=BruzV2.946G2.1.exon1;Parent=BruzV2.946G2.1
Bruz_scaf_946	Mikado_loci	CDS	4809	5202	.	+	2	ID=BruzV2.946G2.1.CDS2;Parent=BruzV2.946G2.1
Bruz_scaf_946	Mikado_loci	exon	4809	5202	.	+	.	ID=BruzV2.946G2.1.exon2;Parent=BruzV2.946G2.1
Bruz_scaf_946	Mikado_loci	CDS	6938	7217	.	+	1	ID=BruzV2.946G2.1.CDS3;Parent=BruzV2.946G2.1
Bruz_scaf_946	Mikado_loci	exon	6938	7510	.	+	.	ID=BruzV2.946G2.1.exon3;Parent=BruzV2.946G2.1
Bruz_scaf_946	Mikado_loci	three_prime_UTR	7218	7510	.	+	.	ID=BruzV2.946G2.1.three_prime_UTR1;Parent=BruzV2.946G2.1
###
Bruz_scaf_946	Mikado_loci	superlocus	29246	36419	.	-	.	ID=Mikado_superlocus:Bruz_scaf_946-:29246-36419;Name=superlocus:Bruz_scaf_946-:29246-36419
Bruz_scaf_946	Mikado_loci	gene	29302	36335	21	-	.	ID=BruzV2.946G4;Name=BruzV2.946G4;multiexonic=True;superlocus=Mikado_superlocus:Bruz_scaf_946-:29246-36419
Bruz_scaf_946	Mikado_loci	mRNA	29302	36335	21	-	.	ID=BruzV2.946G4.1;Parent=BruzV2.946G4;Name=BruzV2.946G4.1;alias=v1_Bruz.946G10.1;alias=Bruz_scaf_946.g52.t1;canonical_junctions=2,3;canonical_number=2;canonical_proportion=0.6666666666666666;primary=True
Bruz_scaf_946	Mikado_loci	exon	29302	31357	.	-	.	ID=BruzV2.946G4.1.exon1;Parent=BruzV2.946G4.1
Bruz_scaf_946	Mikado_loci	three_prime_UTR	29302	30037	.	-	.	ID=BruzV2.946G4.1.three_prime_UTR1;Parent=BruzV2.946G4.1
Bruz_scaf_946	Mikado_loci	CDS	30038	31357	.	-	0	ID=BruzV2.946G4.1.CDS1;Parent=BruzV2.946G4.1
Bruz_scaf_946	Mikado_loci	CDS	32343	32562	.	-	1	ID=BruzV2.946G4.1.CDS2;Parent=BruzV2.946G4.1
Bruz_scaf_946	Mikado_loci	exon	32343	32562	.	-	.	ID=BruzV2.946G4.1.exon2;Parent=BruzV2.946G4.1
Bruz_scaf_946	Mikado_loci	CDS	32679	33235	.	-	0	ID=BruzV2.946G4.1.CDS3;Parent=BruzV2.946G4.1
Bruz_scaf_946	Mikado_loci	exon	32679	33250	.	-	.	ID=BruzV2.946G4.1.exon3;Parent=BruzV2.946G4.1
Bruz_scaf_946	Mikado_loci	five_prime_UTR	33236	33250	.	-	.	ID=BruzV2.946G4.1.five_prime_UTR1;Parent=BruzV2.946G4.1
Bruz_scaf_946	Mikado_loci	exon	34978	36335	.	-	.	ID=BruzV2.946G4.1.exon4;Parent=BruzV2.946G4.1
Bruz_scaf_946	Mikado_loci	five_prime_UTR	34978	36335	.	-	.	ID=BruzV2.946G4.1.five_prime_UTR2;Parent=BruzV2.946G4.1
Bruz_scaf_946	Mikado_loci	gene	34978	36419	18	-	.	ID=BruzV2.946G6;Name=BruzV2.946G6;multiexonic=False;superlocus=Mikado_superlocus:Bruz_scaf_946-:29246-36419
Bruz_scaf_946	Mikado_loci	mRNA	34978	36419	18	-	.	ID=BruzV2.946G6.1;Parent=BruzV2.946G6;Name=BruzV2.946G6.1;alias=st_MSTRG.75672.1;primary=True
Bruz_scaf_946	Mikado_loci	exon	34978	36419	.	-	.	ID=BruzV2.946G6.1.exon1;Parent=BruzV2.946G6.1
Bruz_scaf_946	Mikado_loci	three_prime_UTR	34978	35193	.	-	.	ID=BruzV2.946G6.1.three_prime_UTR1;Parent=BruzV2.946G6.1
Bruz_scaf_946	Mikado_loci	CDS	35194	35673	.	-	0	ID=BruzV2.946G6.1.CDS1;Parent=BruzV2.946G6.1
Bruz_scaf_946	Mikado_loci	five_prime_UTR	35674	36419	.	-	.	ID=BruzV2.946G6.1.five_prime_UTR1;Parent=BruzV2.946G6.1
###
Bruz_scaf_946	Mikado_loci	superlocus	41507	44525	.	-	.	ID=Mikado_superlocus:Bruz_scaf_946-:41507-44525;Name=superlocus:Bruz_scaf_946-:41507-44525
Bruz_scaf_946	Mikado_loci	gene	41507	44525	20	-	.	ID=BruzV2.946G8;Name=BruzV2.946G8;multiexonic=True;superlocus=Mikado_superlocus:Bruz_scaf_946-:41507-44525
Bruz_scaf_946	Mikado_loci	mRNA	41507	44525	20	-	.	ID=BruzV2.946G8.1;Parent=BruzV2.946G8;Name=BruzV2.946G8.1;alias=v1_Bruz.946G16.1;alias=Bruz_scaf_946.g54.t1;canonical_junctions=1,2,3,4,5,6,7;canonical_number=7;canonical_proportion=1.0;primary=True
Bruz_scaf_946	Mikado_loci	exon	41507	41750	.	-	.	ID=BruzV2.946G8.1.exon1;Parent=BruzV2.946G8.1
Bruz_scaf_946	Mikado_loci	three_prime_UTR	41507	41650	.	-	.	ID=BruzV2.946G8.1.three_prime_UTR1;Parent=BruzV2.946G8.1
Bruz_scaf_946	Mikado_loci	CDS	41651	41750	.	-	1	ID=BruzV2.946G8.1.CDS1;Parent=BruzV2.946G8.1
Bruz_scaf_946	Mikado_loci	CDS	41838	42007	.	-	0	ID=BruzV2.946G8.1.CDS2;Parent=BruzV2.946G8.1
Bruz_scaf_946	Mikado_loci	exon	41838	42007	.	-	.	ID=BruzV2.946G8.1.exon2;Parent=BruzV2.946G8.1
Bruz_scaf_946	Mikado_loci	CDS	42344	42517	.	-	0	ID=BruzV2.946G8.1.CDS3;Parent=BruzV2.946G8.1
Bruz_scaf_946	Mikado_loci	exon	42344	42517	.	-	.	ID=BruzV2.946G8.1.exon3;Parent=BruzV2.946G8.1
Bruz_scaf_946	Mikado_loci	CDS	42712	42807	.	-	0	ID=BruzV2.946G8.1.CDS4;Parent=BruzV2.946G8.1
Bruz_scaf_946	Mikado_loci	exon	42712	42807	.	-	.	ID=BruzV2.946G8.1.exon4;Parent=BruzV2.946G8.1
Bruz_scaf_946	Mikado_loci	CDS	43344	43472	.	-	0	ID=BruzV2.946G8.1.CDS5;Parent=BruzV2.946G8.1
Bruz_scaf_946	Mikado_loci	exon	43344	43472	.	-	.	ID=BruzV2.946G8.1.exon5;Parent=BruzV2.946G8.1
Bruz_scaf_946	Mikado_loci	CDS	43567	43722	.	-	0	ID=BruzV2.946G8.1.CDS6;Parent=BruzV2.946G8.1
Bruz_scaf_946	Mikado_loci	exon	43567	43722	.	-	.	ID=BruzV2.946G8.1.exon6;Parent=BruzV2.946G8.1
Bruz_scaf_946	Mikado_loci	CDS	43830	43931	.	-	0	ID=BruzV2.946G8.1.CDS7;Parent=BruzV2.946G8.1
Bruz_scaf_946	Mikado_loci	exon	43830	43931	.	-	.	ID=BruzV2.946G8.1.exon7;Parent=BruzV2.946G8.1
Bruz_scaf_946	Mikado_loci	CDS	44462	44524	.	-	0	ID=BruzV2.946G8.1.CDS8;Parent=BruzV2.946G8.1
Bruz_scaf_946	Mikado_loci	exon	44462	44525	.	-	.	ID=BruzV2.946G8.1.exon8;Parent=BruzV2.946G8.1
Bruz_scaf_946	Mikado_loci	five_prime_UTR	44525	44525	.	-	.	ID=BruzV2.946G8.1.five_prime_UTR1;Parent=BruzV2.946G8.1
###
Bruz_scaf_946	Mikado_loci	superlocus	47887	56495	.	-	.	ID=Mikado_superlocus:Bruz_scaf_946-:47887-56495;Name=superlocus:Bruz_scaf_946-:47887-56495
Bruz_scaf_946	Mikado_loci	gene	47887	56495	20	-	.	ID=BruzV2.946G10;Name=BruzV2.946G10;multiexonic=True;superlocus=Mikado_superlocus:Bruz_scaf_946-:47887-56495
Bruz_scaf_946	Mikado_loci	mRNA	47887	56495	20	-	.	ID=BruzV2.946G10.1;Parent=BruzV2.946G10;Name=BruzV2.946G10.1;alias=v1_Bruz.946G18.1;alias=Bruz_scaf_946.g55.t1;canonical_junctions=1,2,3,4,5,6,7,8,9,10,11,12,13,14,15,16,17,18,19,20,21,22,23,24;canonical_number=24;canonical_proportion=1.0;primary=True
Bruz_scaf_946	Mikado_loci	exon	47887	48495	.	-	.	ID=BruzV2.946G10.1.exon1;Parent=BruzV2.946G10.1
Bruz_scaf_946	Mikado_loci	three_prime_UTR	47887	48278	.	-	.	ID=BruzV2.946G10.1.three_prime_UTR1;Parent=BruzV2.946G10.1
Bruz_scaf_946	Mikado_loci	CDS	48279	48495	.	-	1	ID=BruzV2.946G10.1.CDS1;Parent=BruzV2.946G10.1
Bruz_scaf_946	Mikado_loci	CDS	48603	48778	.	-	0	ID=BruzV2.946G10.1.CDS2;Parent=BruzV2.946G10.1
Bruz_scaf_946	Mikado_loci	exon	48603	48778	.	-	.	ID=BruzV2.946G10.1.exon2;Parent=BruzV2.946G10.1
Bruz_scaf_946	Mikado_loci	CDS	49011	49196	.	-	0	ID=BruzV2.946G10.1.CDS3;Parent=BruzV2.946G10.1
Bruz_scaf_946	Mikado_loci	exon	49011	49196	.	-	.	ID=BruzV2.946G10.1.exon3;Parent=BruzV2.946G10.1
Bruz_scaf_946	Mikado_loci	CDS	49371	49466	.	-	0	ID=BruzV2.946G10.1.CDS4;Parent=BruzV2.946G10.1
Bruz_scaf_946	Mikado_loci	exon	49371	49466	.	-	.	ID=BruzV2.946G10.1.exon4;Parent=BruzV2.946G10.1
Bruz_scaf_946	Mikado_loci	CDS	49963	50091	.	-	0	ID=BruzV2.946G10.1.CDS5;Parent=BruzV2.946G10.1
Bruz_scaf_946	Mikado_loci	exon	49963	50091	.	-	.	ID=BruzV2.946G10.1.exon5;Parent=BruzV2.946G10.1
Bruz_scaf_946	Mikado_loci	CDS	50364	50543	.	-	0	ID=BruzV2.946G10.1.CDS6;Parent=BruzV2.946G10.1
Bruz_scaf_946	Mikado_loci	exon	50364	50543	.	-	.	ID=BruzV2.946G10.1.exon6;Parent=BruzV2.946G10.1
Bruz_scaf_946	Mikado_loci	CDS	50631	50741	.	-	0	ID=BruzV2.946G10.1.CDS7;Parent=BruzV2.946G10.1
Bruz_scaf_946	Mikado_loci	exon	50631	50741	.	-	.	ID=BruzV2.946G10.1.exon7;Parent=BruzV2.946G10.1
Bruz_scaf_946	Mikado_loci	CDS	51012	51161	.	-	0	ID=BruzV2.946G10.1.CDS8;Parent=BruzV2.946G10.1
Bruz_scaf_946	Mikado_loci	exon	51012	51161	.	-	.	ID=BruzV2.946G10.1.exon8;Parent=BruzV2.946G10.1
Bruz_scaf_946	Mikado_loci	CDS	51236	51340	.	-	0	ID=BruzV2.946G10.1.CDS9;Parent=BruzV2.946G10.1
Bruz_scaf_946	Mikado_loci	exon	51236	51340	.	-	.	ID=BruzV2.946G10.1.exon9;Parent=BruzV2.946G10.1
Bruz_scaf_946	Mikado_loci	CDS	51778	51945	.	-	0	ID=BruzV2.946G10.1.CDS10;Parent=BruzV2.946G10.1
Bruz_scaf_946	Mikado_loci	exon	51778	51945	.	-	.	ID=BruzV2.946G10.1.exon10;Parent=BruzV2.946G10.1
Bruz_scaf_946	Mikado_loci	CDS	52028	52262	.	-	1	ID=BruzV2.946G10.1.CDS11;Parent=BruzV2.946G10.1
Bruz_scaf_946	Mikado_loci	exon	52028	52262	.	-	.	ID=BruzV2.946G10.1.exon11;Parent=BruzV2.946G10.1
Bruz_scaf_946	Mikado_loci	CDS	52386	52513	.	-	0	ID=BruzV2.946G10.1.CDS12;Parent=BruzV2.946G10.1
Bruz_scaf_946	Mikado_loci	exon	52386	52513	.	-	.	ID=BruzV2.946G10.1.exon12;Parent=BruzV2.946G10.1
Bruz_scaf_946	Mikado_loci	CDS	52720	52815	.	-	0	ID=BruzV2.946G10.1.CDS13;Parent=BruzV2.946G10.1
Bruz_scaf_946	Mikado_loci	exon	52720	52815	.	-	.	ID=BruzV2.946G10.1.exon13;Parent=BruzV2.946G10.1
Bruz_scaf_946	Mikado_loci	CDS	52892	52987	.	-	0	ID=BruzV2.946G10.1.CDS14;Parent=BruzV2.946G10.1
Bruz_scaf_946	Mikado_loci	exon	52892	52987	.	-	.	ID=BruzV2.946G10.1.exon14;Parent=BruzV2.946G10.1
Bruz_scaf_946	Mikado_loci	CDS	53067	53140	.	-	2	ID=BruzV2.946G10.1.CDS15;Parent=BruzV2.946G10.1
Bruz_scaf_946	Mikado_loci	exon	53067	53140	.	-	.	ID=BruzV2.946G10.1.exon15;Parent=BruzV2.946G10.1
Bruz_scaf_946	Mikado_loci	CDS	53316	53385	.	-	0	ID=BruzV2.946G10.1.CDS16;Parent=BruzV2.946G10.1
Bruz_scaf_946	Mikado_loci	exon	53316	53385	.	-	.	ID=BruzV2.946G10.1.exon16;Parent=BruzV2.946G10.1
Bruz_scaf_946	Mikado_loci	CDS	53488	53597	.	-	2	ID=BruzV2.946G10.1.CDS17;Parent=BruzV2.946G10.1
Bruz_scaf_946	Mikado_loci	exon	53488	53597	.	-	.	ID=BruzV2.946G10.1.exon17;Parent=BruzV2.946G10.1
Bruz_scaf_946	Mikado_loci	CDS	53682	53820	.	-	0	ID=BruzV2.946G10.1.CDS18;Parent=BruzV2.946G10.1
Bruz_scaf_946	Mikado_loci	exon	53682	53820	.	-	.	ID=BruzV2.946G10.1.exon18;Parent=BruzV2.946G10.1
Bruz_scaf_946	Mikado_loci	CDS	53917	54026	.	-	2	ID=BruzV2.946G10.1.CDS19;Parent=BruzV2.946G10.1
Bruz_scaf_946	Mikado_loci	exon	53917	54026	.	-	.	ID=BruzV2.946G10.1.exon19;Parent=BruzV2.946G10.1
Bruz_scaf_946	Mikado_loci	CDS	54110	54236	.	-	0	ID=BruzV2.946G10.1.CDS20;Parent=BruzV2.946G10.1
Bruz_scaf_946	Mikado_loci	exon	54110	54236	.	-	.	ID=BruzV2.946G10.1.exon20;Parent=BruzV2.946G10.1
Bruz_scaf_946	Mikado_loci	CDS	54309	54489	.	-	1	ID=BruzV2.946G10.1.CDS21;Parent=BruzV2.946G10.1
Bruz_scaf_946	Mikado_loci	exon	54309	54489	.	-	.	ID=BruzV2.946G10.1.exon21;Parent=BruzV2.946G10.1
Bruz_scaf_946	Mikado_loci	CDS	55364	55522	.	-	1	ID=BruzV2.946G10.1.CDS22;Parent=BruzV2.946G10.1
Bruz_scaf_946	Mikado_loci	exon	55364	55522	.	-	.	ID=BruzV2.946G10.1.exon22;Parent=BruzV2.946G10.1
Bruz_scaf_946	Mikado_loci	CDS	55609	55722	.	-	1	ID=BruzV2.946G10.1.CDS23;Parent=BruzV2.946G10.1
Bruz_scaf_946	Mikado_loci	exon	55609	55722	.	-	.	ID=BruzV2.946G10.1.exon23;Parent=BruzV2.946G10.1
Bruz_scaf_946	Mikado_loci	CDS	55806	55985	.	-	1	ID=BruzV2.946G10.1.CDS24;Parent=BruzV2.946G10.1
Bruz_scaf_946	Mikado_loci	exon	55806	55985	.	-	.	ID=BruzV2.946G10.1.exon24;Parent=BruzV2.946G10.1
Bruz_scaf_946	Mikado_loci	CDS	56068	56147	.	-	0	ID=BruzV2.946G10.1.CDS25;Parent=BruzV2.946G10.1
Bruz_scaf_946	Mikado_loci	exon	56068	56495	.	-	.	ID=BruzV2.946G10.1.exon25;Parent=BruzV2.946G10.1
Bruz_scaf_946	Mikado_loci	five_prime_UTR	56148	56495	.	-	.	ID=BruzV2.946G10.1.five_prime_UTR1;Parent=BruzV2.946G10.1
###
Bruz_scaf_9461	Mikado_loci	superlocus	15762	16389	.	+	.	ID=Mikado_superlocus:Bruz_scaf_9461+:15762-16389;Name=superlocus:Bruz_scaf_9461+:15762-16389
Bruz_scaf_9461	Mikado_loci	gene	15762	16389	18	+	.	ID=BruzV2.9461G2;Name=BruzV2.9461G2;multiexonic=False;superlocus=Mikado_superlocus:Bruz_scaf_9461+:15762-16389
Bruz_scaf_9461	Mikado_loci	mRNA	15762	16389	18	+	.	ID=BruzV2.9461G2.1;Parent=BruzV2.9461G2;Name=BruzV2.9461G2.1;alias=st_MSTRG.75687.1;primary=True
Bruz_scaf_9461	Mikado_loci	exon	15762	16389	.	+	.	ID=BruzV2.9461G2.1.exon1;Parent=BruzV2.9461G2.1
Bruz_scaf_9461	Mikado_loci	five_prime_UTR	15762	15762	.	+	.	ID=BruzV2.9461G2.1.five_prime_UTR1;Parent=BruzV2.9461G2.1
Bruz_scaf_9461	Mikado_loci	CDS	15763	16164	.	+	0	ID=BruzV2.9461G2.1.CDS1;Parent=BruzV2.9461G2.1
Bruz_scaf_9461	Mikado_loci	three_prime_UTR	16165	16389	.	+	.	ID=BruzV2.9461G2.1.three_prime_UTR1;Parent=BruzV2.9461G2.1
###
Bruz_scaf_9461	Mikado_loci	superlocus	1698	2325	.	-	.	ID=Mikado_superlocus:Bruz_scaf_9461-:1698-2325;Name=superlocus:Bruz_scaf_9461-:1698-2325
Bruz_scaf_9461	Mikado_loci	gene	1698	2325	19	-	.	ID=BruzV2.9461G4;Name=BruzV2.9461G4;multiexonic=False;superlocus=Mikado_superlocus:Bruz_scaf_9461-:1698-2325
Bruz_scaf_9461	Mikado_loci	mRNA	1698	2325	19	-	.	ID=BruzV2.9461G4.1;Parent=BruzV2.9461G4;Name=BruzV2.9461G4.1;alias=v1_Bruz.9461G2.1;alias=Bruz_scaf_9461.g60.t1;primary=True
Bruz_scaf_9461	Mikado_loci	exon	1698	2325	.	-	.	ID=BruzV2.9461G4.1.exon1;Parent=BruzV2.9461G4.1
Bruz_scaf_9461	Mikado_loci	three_prime_UTR	1698	1787	.	-	.	ID=BruzV2.9461G4.1.three_prime_UTR1;Parent=BruzV2.9461G4.1
Bruz_scaf_9461	Mikado_loci	CDS	1788	2324	.	-	0	ID=BruzV2.9461G4.1.CDS1;Parent=BruzV2.9461G4.1
Bruz_scaf_9461	Mikado_loci	five_prime_UTR	2325	2325	.	-	.	ID=BruzV2.9461G4.1.five_prime_UTR1;Parent=BruzV2.9461G4.1
###
Bruz_scaf_9461	Mikado_loci	superlocus	5199	13605	.	-	.	ID=Mikado_superlocus:Bruz_scaf_9461-:5199-13605;Name=superlocus:Bruz_scaf_9461-:5199-13605
Bruz_scaf_9461	Mikado_loci	gene	5656	7915	20	-	.	ID=BruzV2.9461G6;Name=BruzV2.9461G6;multiexonic=True;superlocus=Mikado_superlocus:Bruz_scaf_9461-:5199-13605
Bruz_scaf_9461	Mikado_loci	mRNA	5656	7915	20	-	.	ID=BruzV2.9461G6.1;Parent=BruzV2.9461G6;Name=BruzV2.9461G6.1;alias=v1_Bruz.9461G6.1;alias=Bruz_scaf_9461.g61.t1;canonical_junctions=1,2,3,4;canonical_number=4;canonical_proportion=1.0;primary=True
Bruz_scaf_9461	Mikado_loci	exon	5656	5976	.	-	.	ID=BruzV2.9461G6.1.exon1;Parent=BruzV2.9461G6.1
Bruz_scaf_9461	Mikado_loci	three_prime_UTR	5656	5870	.	-	.	ID=BruzV2.9461G6.1.three_prime_UTR1;Parent=BruzV2.9461G6.1
Bruz_scaf_9461	Mikado_loci	CDS	5871	5976	.	-	1	ID=BruzV2.9461G6.1.CDS1;Parent=BruzV2.9461G6.1
Bruz_scaf_9461	Mikado_loci	CDS	6091	6218	.	-	0	ID=BruzV2.9461G6.1.CDS2;Parent=BruzV2.9461G6.1
Bruz_scaf_9461	Mikado_loci	exon	6091	6218	.	-	.	ID=BruzV2.9461G6.1.exon2;Parent=BruzV2.9461G6.1
Bruz_scaf_9461	Mikado_loci	CDS	6289	6398	.	-	2	ID=BruzV2.9461G6.1.CDS3;Parent=BruzV2.9461G6.1
Bruz_scaf_9461	Mikado_loci	exon	6289	6398	.	-	.	ID=BruzV2.9461G6.1.exon3;Parent=BruzV2.9461G6.1
Bruz_scaf_9461	Mikado_loci	CDS	6447	6537	.	-	0	ID=BruzV2.9461G6.1.CDS4;Parent=BruzV2.9461G6.1
Bruz_scaf_9461	Mikado_loci	exon	6447	6537	.	-	.	ID=BruzV2.9461G6.1.exon4;Parent=BruzV2.9461G6.1
Bruz_scaf_9461	Mikado_loci	CDS	7795	7914	.	-	0	ID=BruzV2.9461G6.1.CDS5;Parent=BruzV2.9461G6.1
Bruz_scaf_9461	Mikado_loci	exon	7795	7915	.	-	.	ID=BruzV2.9461G6.1.exon5;Parent=BruzV2.9461G6.1
Bruz_scaf_9461	Mikado_loci	five_prime_UTR	7915	7915	.	-	.	ID=BruzV2.9461G6.1.five_prime_UTR1;Parent=BruzV2.9461G6.1
Bruz_scaf_9461	Mikado_loci	gene	8075	13605	21	-	.	ID=BruzV2.9461G8;Name=BruzV2.9461G8;multiexonic=True;superlocus=Mikado_superlocus:Bruz_scaf_9461-:5199-13605
Bruz_scaf_9461	Mikado_loci	mRNA	8075	13605	21	-	.	ID=BruzV2.9461G8.1;Parent=BruzV2.9461G8;Name=BruzV2.9461G8.1;alias=v1_Bruz.9461G8.1;alias=Bruz_scaf_9461.g62.t1;canonical_junctions=1,2,3,4,5,7,8,9;canonical_number=8;canonical_proportion=0.8888888888888888;primary=True
Bruz_scaf_9461	Mikado_loci	exon	8075	8507	.	-	.	ID=BruzV2.9461G8.1.exon1;Parent=BruzV2.9461G8.1
Bruz_scaf_9461	Mikado_loci	three_prime_UTR	8075	8443	.	-	.	ID=BruzV2.9461G8.1.three_prime_UTR1;Parent=BruzV2.9461G8.1
Bruz_scaf_9461	Mikado_loci	CDS	8444	8507	.	-	1	ID=BruzV2.9461G8.1.CDS1;Parent=BruzV2.9461G8.1
Bruz_scaf_9461	Mikado_loci	CDS	8664	8785	.	-	0	ID=BruzV2.9461G8.1.CDS2;Parent=BruzV2.9461G8.1
Bruz_scaf_9461	Mikado_loci	exon	8664	8785	.	-	.	ID=BruzV2.9461G8.1.exon2;Parent=BruzV2.9461G8.1
Bruz_scaf_9461	Mikado_loci	CDS	8875	8970	.	-	0	ID=BruzV2.9461G8.1.CDS3;Parent=BruzV2.9461G8.1
Bruz_scaf_9461	Mikado_loci	exon	8875	8970	.	-	.	ID=BruzV2.9461G8.1.exon3;Parent=BruzV2.9461G8.1
Bruz_scaf_9461	Mikado_loci	CDS	9058	9174	.	-	0	ID=BruzV2.9461G8.1.CDS4;Parent=BruzV2.9461G8.1
Bruz_scaf_9461	Mikado_loci	exon	9058	9174	.	-	.	ID=BruzV2.9461G8.1.exon4;Parent=BruzV2.9461G8.1
Bruz_scaf_9461	Mikado_loci	CDS	9262	9333	.	-	0	ID=BruzV2.9461G8.1.CDS5;Parent=BruzV2.9461G8.1
Bruz_scaf_9461	Mikado_loci	exon	9262	9333	.	-	.	ID=BruzV2.9461G8.1.exon5;Parent=BruzV2.9461G8.1
Bruz_scaf_9461	Mikado_loci	CDS	9415	9578	.	-	2	ID=BruzV2.9461G8.1.CDS6;Parent=BruzV2.9461G8.1
Bruz_scaf_9461	Mikado_loci	exon	9415	9578	.	-	.	ID=BruzV2.9461G8.1.exon6;Parent=BruzV2.9461G8.1
Bruz_scaf_9461	Mikado_loci	CDS	9825	9925	.	-	1	ID=BruzV2.9461G8.1.CDS7;Parent=BruzV2.9461G8.1
Bruz_scaf_9461	Mikado_loci	exon	9825	9925	.	-	.	ID=BruzV2.9461G8.1.exon7;Parent=BruzV2.9461G8.1
Bruz_scaf_9461	Mikado_loci	CDS	10077	10173	.	-	2	ID=BruzV2.9461G8.1.CDS8;Parent=BruzV2.9461G8.1
Bruz_scaf_9461	Mikado_loci	exon	10077	10173	.	-	.	ID=BruzV2.9461G8.1.exon8;Parent=BruzV2.9461G8.1
Bruz_scaf_9461	Mikado_loci	CDS	10359	10485	.	-	0	ID=BruzV2.9461G8.1.CDS9;Parent=BruzV2.9461G8.1
Bruz_scaf_9461	Mikado_loci	exon	10359	10494	.	-	.	ID=BruzV2.9461G8.1.exon9;Parent=BruzV2.9461G8.1
Bruz_scaf_9461	Mikado_loci	five_prime_UTR	10486	10494	.	-	.	ID=BruzV2.9461G8.1.five_prime_UTR1;Parent=BruzV2.9461G8.1
Bruz_scaf_9461	Mikado_loci	exon	13518	13605	.	-	.	ID=BruzV2.9461G8.1.exon10;Parent=BruzV2.9461G8.1
Bruz_scaf_9461	Mikado_loci	five_prime_UTR	13518	13605	.	-	.	ID=BruzV2.9461G8.1.five_prime_UTR2;Parent=BruzV2.9461G8.1
###
Bruz_scaf_9463	Mikado_loci	superlocus	8896	11347	.	+	.	ID=Mikado_superlocus:Bruz_scaf_9463+:8896-11347;Name=superlocus:Bruz_scaf_9463+:8896-11347
Bruz_scaf_9463	Mikado_loci	gene	9366	10956	20	+	.	ID=BruzV2.9463G2;Name=BruzV2.9463G2;multiexonic=True;superlocus=Mikado_superlocus:Bruz_scaf_9463+:8896-11347
Bruz_scaf_9463	Mikado_loci	mRNA	9366	10956	20	+	.	ID=BruzV2.9463G2.1;Parent=BruzV2.9463G2;Name=BruzV2.9463G2.1;alias=v1_Bruz.9463G4.1;alias=Bruz_scaf_9463.g63.t1;canonical_junctions=1,2;canonical_number=2;canonical_proportion=1.0;primary=True
Bruz_scaf_9463	Mikado_loci	exon	9366	9786	.	+	.	ID=BruzV2.9463G2.1.exon1;Parent=BruzV2.9463G2.1
Bruz_scaf_9463	Mikado_loci	five_prime_UTR	9366	9429	.	+	.	ID=BruzV2.9463G2.1.five_prime_UTR1;Parent=BruzV2.9463G2.1
Bruz_scaf_9463	Mikado_loci	CDS	9430	9786	.	+	0	ID=BruzV2.9463G2.1.CDS1;Parent=BruzV2.9463G2.1
Bruz_scaf_9463	Mikado_loci	CDS	9917	10275	.	+	0	ID=BruzV2.9463G2.1.CDS2;Parent=BruzV2.9463G2.1
Bruz_scaf_9463	Mikado_loci	exon	9917	10275	.	+	.	ID=BruzV2.9463G2.1.exon2;Parent=BruzV2.9463G2.1
Bruz_scaf_9463	Mikado_loci	CDS	10390	10888	.	+	1	ID=BruzV2.9463G2.1.CDS3;Parent=BruzV2.9463G2.1
Bruz_scaf_9463	Mikado_loci	exon	10390	10956	.	+	.	ID=BruzV2.9463G2.1.exon3;Parent=BruzV2.9463G2.1
Bruz_scaf_9463	Mikado_loci	three_prime_UTR	10889	10956	.	+	.	ID=BruzV2.9463G2.1.three_prime_UTR1;Parent=BruzV2.9463G2.1
###
Bruz_scaf_9467	Mikado_loci	superlocus	9557	10525	.	-	.	ID=Mikado_superlocus:Bruz_scaf_9467-:9557-10525;Name=superlocus:Bruz_scaf_9467-:9557-10525
Bruz_scaf_9467	Mikado_loci	gene	9557	10525	18	-	.	ID=BruzV2.9467G2;Name=BruzV2.9467G2;multiexonic=False;superlocus=Mikado_superlocus:Bruz_scaf_9467-:9557-10525
Bruz_scaf_9467	Mikado_loci	mRNA	9557	10525	18	-	.	ID=BruzV2.9467G2.1;Parent=BruzV2.9467G2;Name=BruzV2.9467G2.1;alias=st_MSTRG.75698.1;primary=True
Bruz_scaf_9467	Mikado_loci	exon	9557	10525	.	-	.	ID=BruzV2.9467G2.1.exon1;Parent=BruzV2.9467G2.1
Bruz_scaf_9467	Mikado_loci	three_prime_UTR	9557	9849	.	-	.	ID=BruzV2.9467G2.1.three_prime_UTR1;Parent=BruzV2.9467G2.1
Bruz_scaf_9467	Mikado_loci	CDS	9850	10524	.	-	0	ID=BruzV2.9467G2.1.CDS1;Parent=BruzV2.9467G2.1
Bruz_scaf_9467	Mikado_loci	five_prime_UTR	10525	10525	.	-	.	ID=BruzV2.9467G2.1.five_prime_UTR1;Parent=BruzV2.9467G2.1
###
Bruz_scaf_94683	Mikado_loci	superlocus	1	492	.	+	.	ID=Mikado_superlocus:Bruz_scaf_94683+:1-492;Name=superlocus:Bruz_scaf_94683+:1-492
Bruz_scaf_94683	Mikado_loci	gene	1	492	18	+	.	ID=BruzV2.94683G2;Name=BruzV2.94683G2;multiexonic=False;superlocus=Mikado_superlocus:Bruz_scaf_94683+:1-492
Bruz_scaf_94683	Mikado_loci	mRNA	1	492	18	+	.	ID=BruzV2.94683G2.1;Parent=BruzV2.94683G2;Name=BruzV2.94683G2.1;alias=v1_Bruz.94683G2.1;alias=MSTRG.72416.1;primary=True
Bruz_scaf_94683	Mikado_loci	CDS	1	339	.	+	0	ID=BruzV2.94683G2.1.CDS1;Parent=BruzV2.94683G2.1
Bruz_scaf_94683	Mikado_loci	exon	1	492	.	+	.	ID=BruzV2.94683G2.1.exon1;Parent=BruzV2.94683G2.1
Bruz_scaf_94683	Mikado_loci	three_prime_UTR	340	492	.	+	.	ID=BruzV2.94683G2.1.three_prime_UTR1;Parent=BruzV2.94683G2.1
###
Bruz_scaf_94684	Mikado_loci	superlocus	1	1172	.	-	.	ID=Mikado_superlocus:Bruz_scaf_94684-:1-1172;Name=superlocus:Bruz_scaf_94684-:1-1172
Bruz_scaf_94684	Mikado_loci	gene	1	985	19	-	.	ID=BruzV2.94684G2;Name=BruzV2.94684G2;multiexonic=True;superlocus=Mikado_superlocus:Bruz_scaf_94684-:1-1172
Bruz_scaf_94684	Mikado_loci	mRNA	1	985	19	-	.	ID=BruzV2.94684G2.1;Parent=BruzV2.94684G2;Name=BruzV2.94684G2.1;alias=v1_Bruz.94684G2.1;alias=Bruz_scaf_94684.g14.t1;canonical_junctions=1;canonical_number=1;canonical_proportion=1.0;primary=True
Bruz_scaf_94684	Mikado_loci	exon	1	699	.	-	.	ID=BruzV2.94684G2.1.exon1;Parent=BruzV2.94684G2.1
Bruz_scaf_94684	Mikado_loci	three_prime_UTR	1	300	.	-	.	ID=BruzV2.94684G2.1.three_prime_UTR1;Parent=BruzV2.94684G2.1
Bruz_scaf_94684	Mikado_loci	CDS	301	699	.	-	0	ID=BruzV2.94684G2.1.CDS1;Parent=BruzV2.94684G2.1
Bruz_scaf_94684	Mikado_loci	CDS	817	984	.	-	0	ID=BruzV2.94684G2.1.CDS2;Parent=BruzV2.94684G2.1
Bruz_scaf_94684	Mikado_loci	exon	817	985	.	-	.	ID=BruzV2.94684G2.1.exon2;Parent=BruzV2.94684G2.1
Bruz_scaf_94684	Mikado_loci	five_prime_UTR	985	985	.	-	.	ID=BruzV2.94684G2.1.five_prime_UTR1;Parent=BruzV2.94684G2.1
###
Bruz_scaf_94698	Mikado_loci	superlocus	1	1135	.	-	.	ID=Mikado_superlocus:Bruz_scaf_94698-:1-1135;Name=superlocus:Bruz_scaf_94698-:1-1135
Bruz_scaf_94698	Mikado_loci	gene	1	1135	19	-	.	ID=BruzV2.94698G2;Name=BruzV2.94698G2;multiexonic=True;superlocus=Mikado_superlocus:Bruz_scaf_94698-:1-1135
Bruz_scaf_94698	Mikado_loci	mRNA	1	1135	19	-	.	ID=BruzV2.94698G2.1;Parent=BruzV2.94698G2;Name=BruzV2.94698G2.1;alias=v1_Bruz.94698G2.1;alias=Bruz_scaf_94698.g15.t1;canonical_junctions=1,2,3;canonical_number=3;canonical_proportion=1.0;primary=True
Bruz_scaf_94698	Mikado_loci	exon	1	159	.	-	.	ID=BruzV2.94698G2.1.exon1;Parent=BruzV2.94698G2.1
Bruz_scaf_94698	Mikado_loci	three_prime_UTR	1	125	.	-	.	ID=BruzV2.94698G2.1.three_prime_UTR1;Parent=BruzV2.94698G2.1
Bruz_scaf_94698	Mikado_loci	CDS	126	159	.	-	1	ID=BruzV2.94698G2.1.CDS1;Parent=BruzV2.94698G2.1
Bruz_scaf_94698	Mikado_loci	CDS	254	393	.	-	0	ID=BruzV2.94698G2.1.CDS2;Parent=BruzV2.94698G2.1
Bruz_scaf_94698	Mikado_loci	exon	254	393	.	-	.	ID=BruzV2.94698G2.1.exon2;Parent=BruzV2.94698G2.1
Bruz_scaf_94698	Mikado_loci	CDS	692	942	.	-	2	ID=BruzV2.94698G2.1.CDS3;Parent=BruzV2.94698G2.1
Bruz_scaf_94698	Mikado_loci	exon	692	942	.	-	.	ID=BruzV2.94698G2.1.exon3;Parent=BruzV2.94698G2.1
Bruz_scaf_94698	Mikado_loci	CDS	1045	1135	.	-	0	ID=BruzV2.94698G2.1.CDS4;Parent=BruzV2.94698G2.1
Bruz_scaf_94698	Mikado_loci	exon	1045	1135	.	-	.	ID=BruzV2.94698G2.1.exon4;Parent=BruzV2.94698G2.1
###
Bruz_scaf_947	Mikado_loci	superlocus	55635	57252	.	-	.	ID=Mikado_superlocus:Bruz_scaf_947-:55635-57252;Name=superlocus:Bruz_scaf_947-:55635-57252
Bruz_scaf_947	Mikado_loci	gene	55635	57252	17	-	.	ID=BruzV2.947G2;Name=BruzV2.947G2;multiexonic=False;superlocus=Mikado_superlocus:Bruz_scaf_947-:55635-57252
Bruz_scaf_947	Mikado_loci	mRNA	55635	57252	17	-	.	ID=BruzV2.947G2.1;Parent=BruzV2.947G2;Name=BruzV2.947G2.1;alias=st_MSTRG.75706.1;primary=True
Bruz_scaf_947	Mikado_loci	exon	55635	57252	.	-	.	ID=BruzV2.947G2.1.exon1;Parent=BruzV2.947G2.1
Bruz_scaf_947	Mikado_loci	three_prime_UTR	55635	56139	.	-	.	ID=BruzV2.947G2.1.three_prime_UTR1;Parent=BruzV2.947G2.1
Bruz_scaf_947	Mikado_loci	CDS	56140	57252	.	-	0	ID=BruzV2.947G2.1.CDS1;Parent=BruzV2.947G2.1
###
Bruz_scaf_947	Mikado_loci	superlocus	71174	78699	.	+	.	ID=Mikado_superlocus:Bruz_scaf_947+:71174-78699;Name=superlocus:Bruz_scaf_947+:71174-78699
Bruz_scaf_947	Mikado_loci	gene	71446	78131	21	+	.	ID=BruzV2.947G4;Name=BruzV2.947G4;multiexonic=True;superlocus=Mikado_superlocus:Bruz_scaf_947+:71174-78699
Bruz_scaf_947	Mikado_loci	mRNA	71446	78131	21	+	.	ID=BruzV2.947G4.1;Parent=BruzV2.947G4;Name=BruzV2.947G4.1;alias=v1_Bruz.947G8.1;alias=Bruz_scaf_947.g57.t1;canonical_junctions=1,2,3,4,5,6,7,8,9,10,11,12,13,14,15,16,17,18;canonical_number=18;canonical_proportion=1.0;primary=True
Bruz_scaf_947	Mikado_loci	exon	71446	71647	.	+	.	ID=BruzV2.947G4.1.exon1;Parent=BruzV2.947G4.1
Bruz_scaf_947	Mikado_loci	five_prime_UTR	71446	71647	.	+	.	ID=BruzV2.947G4.1.five_prime_UTR1;Parent=BruzV2.947G4.1
Bruz_scaf_947	Mikado_loci	exon	71791	71856	.	+	.	ID=BruzV2.947G4.1.exon2;Parent=BruzV2.947G4.1
Bruz_scaf_947	Mikado_loci	five_prime_UTR	71791	71851	.	+	.	ID=BruzV2.947G4.1.five_prime_UTR2;Parent=BruzV2.947G4.1
Bruz_scaf_947	Mikado_loci	CDS	71852	71856	.	+	0	ID=BruzV2.947G4.1.CDS1;Parent=BruzV2.947G4.1
Bruz_scaf_947	Mikado_loci	CDS	72209	72416	.	+	1	ID=BruzV2.947G4.1.CDS2;Parent=BruzV2.947G4.1
Bruz_scaf_947	Mikado_loci	exon	72209	72416	.	+	.	ID=BruzV2.947G4.1.exon3;Parent=BruzV2.947G4.1
Bruz_scaf_947	Mikado_loci	CDS	72543	72597	.	+	0	ID=BruzV2.947G4.1.CDS3;Parent=BruzV2.947G4.1
Bruz_scaf_947	Mikado_loci	exon	72543	72597	.	+	.	ID=BruzV2.947G4.1.exon4;Parent=BruzV2.947G4.1
Bruz_scaf_947	Mikado_loci	CDS	72959	73155	.	+	2	ID=BruzV2.947G4.1.CDS4;Parent=BruzV2.947G4.1
Bruz_scaf_947	Mikado_loci	exon	72959	73155	.	+	.	ID=BruzV2.947G4.1.exon5;Parent=BruzV2.947G4.1
Bruz_scaf_947	Mikado_loci	CDS	73453	73574	.	+	0	ID=BruzV2.947G4.1.CDS5;Parent=BruzV2.947G4.1
Bruz_scaf_947	Mikado_loci	exon	73453	73574	.	+	.	ID=BruzV2.947G4.1.exon6;Parent=BruzV2.947G4.1
Bruz_scaf_947	Mikado_loci	CDS	73658	73805	.	+	1	ID=BruzV2.947G4.1.CDS6;Parent=BruzV2.947G4.1
Bruz_scaf_947	Mikado_loci	exon	73658	73805	.	+	.	ID=BruzV2.947G4.1.exon7;Parent=BruzV2.947G4.1
Bruz_scaf_947	Mikado_loci	CDS	74451	74520	.	+	0	ID=BruzV2.947G4.1.CDS7;Parent=BruzV2.947G4.1
Bruz_scaf_947	Mikado_loci	exon	74451	74520	.	+	.	ID=BruzV2.947G4.1.exon8;Parent=BruzV2.947G4.1
Bruz_scaf_947	Mikado_loci	CDS	74640	74785	.	+	2	ID=BruzV2.947G4.1.CDS8;Parent=BruzV2.947G4.1
Bruz_scaf_947	Mikado_loci	exon	74640	74785	.	+	.	ID=BruzV2.947G4.1.exon9;Parent=BruzV2.947G4.1
Bruz_scaf_947	Mikado_loci	CDS	74875	74920	.	+	0	ID=BruzV2.947G4.1.CDS9;Parent=BruzV2.947G4.1
Bruz_scaf_947	Mikado_loci	exon	74875	74920	.	+	.	ID=BruzV2.947G4.1.exon10;Parent=BruzV2.947G4.1
Bruz_scaf_947	Mikado_loci	CDS	74996	75048	.	+	2	ID=BruzV2.947G4.1.CDS10;Parent=BruzV2.947G4.1
Bruz_scaf_947	Mikado_loci	exon	74996	75048	.	+	.	ID=BruzV2.947G4.1.exon11;Parent=BruzV2.947G4.1
Bruz_scaf_947	Mikado_loci	CDS	75559	75703	.	+	0	ID=BruzV2.947G4.1.CDS11;Parent=BruzV2.947G4.1
Bruz_scaf_947	Mikado_loci	exon	75559	75703	.	+	.	ID=BruzV2.947G4.1.exon12;Parent=BruzV2.947G4.1
Bruz_scaf_947	Mikado_loci	CDS	75846	75964	.	+	2	ID=BruzV2.947G4.1.CDS12;Parent=BruzV2.947G4.1
Bruz_scaf_947	Mikado_loci	exon	75846	75964	.	+	.	ID=BruzV2.947G4.1.exon13;Parent=BruzV2.947G4.1
Bruz_scaf_947	Mikado_loci	CDS	76097	76168	.	+	0	ID=BruzV2.947G4.1.CDS13;Parent=BruzV2.947G4.1
Bruz_scaf_947	Mikado_loci	exon	76097	76168	.	+	.	ID=BruzV2.947G4.1.exon14;Parent=BruzV2.947G4.1
Bruz_scaf_947	Mikado_loci	CDS	76908	77011	.	+	0	ID=BruzV2.947G4.1.CDS14;Parent=BruzV2.947G4.1
Bruz_scaf_947	Mikado_loci	exon	76908	77011	.	+	.	ID=BruzV2.947G4.1.exon15;Parent=BruzV2.947G4.1
Bruz_scaf_947	Mikado_loci	CDS	77181	77237	.	+	1	ID=BruzV2.947G4.1.CDS15;Parent=BruzV2.947G4.1
Bruz_scaf_947	Mikado_loci	exon	77181	77237	.	+	.	ID=BruzV2.947G4.1.exon16;Parent=BruzV2.947G4.1
Bruz_scaf_947	Mikado_loci	CDS	77326	77521	.	+	1	ID=BruzV2.947G4.1.CDS16;Parent=BruzV2.947G4.1
Bruz_scaf_947	Mikado_loci	exon	77326	77521	.	+	.	ID=BruzV2.947G4.1.exon17;Parent=BruzV2.947G4.1
Bruz_scaf_947	Mikado_loci	CDS	77594	77737	.	+	0	ID=BruzV2.947G4.1.CDS17;Parent=BruzV2.947G4.1
Bruz_scaf_947	Mikado_loci	exon	77594	77737	.	+	.	ID=BruzV2.947G4.1.exon18;Parent=BruzV2.947G4.1
Bruz_scaf_947	Mikado_loci	CDS	77862	78017	.	+	0	ID=BruzV2.947G4.1.CDS18;Parent=BruzV2.947G4.1
Bruz_scaf_947	Mikado_loci	exon	77862	78131	.	+	.	ID=BruzV2.947G4.1.exon19;Parent=BruzV2.947G4.1
Bruz_scaf_947	Mikado_loci	three_prime_UTR	78018	78131	.	+	.	ID=BruzV2.947G4.1.three_prime_UTR1;Parent=BruzV2.947G4.1
###
Bruz_scaf_947	Mikado_loci	superlocus	67601	71055	.	-	.	ID=Mikado_superlocus:Bruz_scaf_947-:67601-71055;Name=superlocus:Bruz_scaf_947-:67601-71055
Bruz_scaf_947	Mikado_loci	gene	67601	71055	19	-	.	ID=BruzV2.947G6;Name=BruzV2.947G6;multiexonic=True;superlocus=Mikado_superlocus:Bruz_scaf_947-:67601-71055
Bruz_scaf_947	Mikado_loci	mRNA	67601	71055	19	-	.	ID=BruzV2.947G6.1;Parent=BruzV2.947G6;Name=BruzV2.947G6.1;alias=v1_Bruz.947G10.1;alias=Bruz_scaf_947.g56.t1;canonical_junctions=1,2,3;canonical_number=3;canonical_proportion=1.0;primary=True
Bruz_scaf_947	Mikado_loci	exon	67601	67924	.	-	.	ID=BruzV2.947G6.1.exon1;Parent=BruzV2.947G6.1
Bruz_scaf_947	Mikado_loci	three_prime_UTR	67601	67924	.	-	.	ID=BruzV2.947G6.1.three_prime_UTR1;Parent=BruzV2.947G6.1
Bruz_scaf_947	Mikado_loci	exon	68901	69127	.	-	.	ID=BruzV2.947G6.1.exon2;Parent=BruzV2.947G6.1
Bruz_scaf_947	Mikado_loci	three_prime_UTR	68901	68938	.	-	.	ID=BruzV2.947G6.1.three_prime_UTR2;Parent=BruzV2.947G6.1
Bruz_scaf_947	Mikado_loci	CDS	68939	69127	.	-	0	ID=BruzV2.947G6.1.CDS1;Parent=BruzV2.947G6.1
Bruz_scaf_947	Mikado_loci	CDS	69305	69562	.	-	0	ID=BruzV2.947G6.1.CDS2;Parent=BruzV2.947G6.1
Bruz_scaf_947	Mikado_loci	exon	69305	69562	.	-	.	ID=BruzV2.947G6.1.exon3;Parent=BruzV2.947G6.1
Bruz_scaf_947	Mikado_loci	CDS	70385	70948	.	-	0	ID=BruzV2.947G6.1.CDS3;Parent=BruzV2.947G6.1
Bruz_scaf_947	Mikado_loci	exon	70385	71055	.	-	.	ID=BruzV2.947G6.1.exon4;Parent=BruzV2.947G6.1
Bruz_scaf_947	Mikado_loci	five_prime_UTR	70949	71055	.	-	.	ID=BruzV2.947G6.1.five_prime_UTR1;Parent=BruzV2.947G6.1
###
Bruz_scaf_9470	Mikado_loci	superlocus	11222	15260	.	+	.	ID=Mikado_superlocus:Bruz_scaf_9470+:11222-15260;Name=superlocus:Bruz_scaf_9470+:11222-15260
Bruz_scaf_9470	Mikado_loci	gene	11256	15233	20	+	.	ID=BruzV2.9470G2;Name=BruzV2.9470G2;multiexonic=True;superlocus=Mikado_superlocus:Bruz_scaf_9470+:11222-15260
Bruz_scaf_9470	Mikado_loci	mRNA	11256	15233	20	+	.	ID=BruzV2.9470G2.1;Parent=BruzV2.9470G2;Name=BruzV2.9470G2.1;alias=v1_Bruz.9470G2.1;alias=Bruz_scaf_9470.g65.t1;canonical_junctions=1,2,3,4;canonical_number=4;canonical_proportion=1.0;primary=True
Bruz_scaf_9470	Mikado_loci	exon	11256	12011	.	+	.	ID=BruzV2.9470G2.1.exon1;Parent=BruzV2.9470G2.1
Bruz_scaf_9470	Mikado_loci	five_prime_UTR	11256	11321	.	+	.	ID=BruzV2.9470G2.1.five_prime_UTR1;Parent=BruzV2.9470G2.1
Bruz_scaf_9470	Mikado_loci	CDS	11322	12011	.	+	0	ID=BruzV2.9470G2.1.CDS1;Parent=BruzV2.9470G2.1
Bruz_scaf_9470	Mikado_loci	CDS	14161	14253	.	+	0	ID=BruzV2.9470G2.1.CDS2;Parent=BruzV2.9470G2.1
Bruz_scaf_9470	Mikado_loci	exon	14161	14253	.	+	.	ID=BruzV2.9470G2.1.exon2;Parent=BruzV2.9470G2.1
Bruz_scaf_9470	Mikado_loci	CDS	14376	14443	.	+	0	ID=BruzV2.9470G2.1.CDS3;Parent=BruzV2.9470G2.1
Bruz_scaf_9470	Mikado_loci	exon	14376	14443	.	+	.	ID=BruzV2.9470G2.1.exon3;Parent=BruzV2.9470G2.1
Bruz_scaf_9470	Mikado_loci	CDS	14517	14655	.	+	1	ID=BruzV2.9470G2.1.CDS4;Parent=BruzV2.9470G2.1
Bruz_scaf_9470	Mikado_loci	exon	14517	14655	.	+	.	ID=BruzV2.9470G2.1.exon4;Parent=BruzV2.9470G2.1
Bruz_scaf_9470	Mikado_loci	CDS	14821	14898	.	+	0	ID=BruzV2.9470G2.1.CDS5;Parent=BruzV2.9470G2.1
Bruz_scaf_9470	Mikado_loci	exon	14821	15233	.	+	.	ID=BruzV2.9470G2.1.exon5;Parent=BruzV2.9470G2.1
Bruz_scaf_9470	Mikado_loci	three_prime_UTR	14899	15233	.	+	.	ID=BruzV2.9470G2.1.three_prime_UTR1;Parent=BruzV2.9470G2.1
###
Bruz_scaf_94717	Mikado_loci	superlocus	112	547	.	+	.	ID=Mikado_superlocus:Bruz_scaf_94717+:112-547;Name=superlocus:Bruz_scaf_94717+:112-547
Bruz_scaf_94717	Mikado_loci	gene	112	547	16	+	.	ID=BruzV2.94717G2;Name=BruzV2.94717G2;multiexonic=False;superlocus=Mikado_superlocus:Bruz_scaf_94717+:112-547
Bruz_scaf_94717	Mikado_loci	mRNA	112	547	16	+	.	ID=BruzV2.94717G2.1;Parent=BruzV2.94717G2;Name=BruzV2.94717G2.1;alias=st_MSTRG.75719.1;primary=True
Bruz_scaf_94717	Mikado_loci	exon	112	547	.	+	.	ID=BruzV2.94717G2.1.exon1;Parent=BruzV2.94717G2.1
Bruz_scaf_94717	Mikado_loci	five_prime_UTR	112	112	.	+	.	ID=BruzV2.94717G2.1.five_prime_UTR1;Parent=BruzV2.94717G2.1
Bruz_scaf_94717	Mikado_loci	CDS	113	547	.	+	0	ID=BruzV2.94717G2.1.CDS1;Parent=BruzV2.94717G2.1
###
Bruz_scaf_9473	Mikado_loci	superlocus	5556	9422	.	-	.	ID=Mikado_superlocus:Bruz_scaf_9473-:5556-9422;Name=superlocus:Bruz_scaf_9473-:5556-9422
Bruz_scaf_9473	Mikado_loci	gene	5667	9385	20	-	.	ID=BruzV2.9473G2;Name=BruzV2.9473G2;multiexonic=True;superlocus=Mikado_superlocus:Bruz_scaf_9473-:5556-9422
Bruz_scaf_9473	Mikado_loci	mRNA	5667	9385	20	-	.	ID=BruzV2.9473G2.1;Parent=BruzV2.9473G2;Name=BruzV2.9473G2.1;alias=v1_Bruz.9473G6.1;alias=Bruz_scaf_9473.g66.t1;canonical_junctions=1,2,3,4,5,6;canonical_number=6;canonical_proportion=1.0;primary=True
Bruz_scaf_9473	Mikado_loci	exon	5667	6083	.	-	.	ID=BruzV2.9473G2.1.exon1;Parent=BruzV2.9473G2.1
Bruz_scaf_9473	Mikado_loci	three_prime_UTR	5667	6034	.	-	.	ID=BruzV2.9473G2.1.three_prime_UTR1;Parent=BruzV2.9473G2.1
Bruz_scaf_9473	Mikado_loci	CDS	6035	6083	.	-	1	ID=BruzV2.9473G2.1.CDS1;Parent=BruzV2.9473G2.1
Bruz_scaf_9473	Mikado_loci	CDS	6188	6389	.	-	2	ID=BruzV2.9473G2.1.CDS2;Parent=BruzV2.9473G2.1
Bruz_scaf_9473	Mikado_loci	exon	6188	6389	.	-	.	ID=BruzV2.9473G2.1.exon2;Parent=BruzV2.9473G2.1
Bruz_scaf_9473	Mikado_loci	CDS	7168	7444	.	-	0	ID=BruzV2.9473G2.1.CDS3;Parent=BruzV2.9473G2.1
Bruz_scaf_9473	Mikado_loci	exon	7168	7444	.	-	.	ID=BruzV2.9473G2.1.exon3;Parent=BruzV2.9473G2.1
Bruz_scaf_9473	Mikado_loci	CDS	7666	7821	.	-	0	ID=BruzV2.9473G2.1.CDS4;Parent=BruzV2.9473G2.1
Bruz_scaf_9473	Mikado_loci	exon	7666	7821	.	-	.	ID=BruzV2.9473G2.1.exon4;Parent=BruzV2.9473G2.1
Bruz_scaf_9473	Mikado_loci	CDS	7906	8082	.	-	0	ID=BruzV2.9473G2.1.CDS5;Parent=BruzV2.9473G2.1
Bruz_scaf_9473	Mikado_loci	exon	7906	8082	.	-	.	ID=BruzV2.9473G2.1.exon5;Parent=BruzV2.9473G2.1
Bruz_scaf_9473	Mikado_loci	CDS	8351	8553	.	-	2	ID=BruzV2.9473G2.1.CDS6;Parent=BruzV2.9473G2.1
Bruz_scaf_9473	Mikado_loci	exon	8351	8553	.	-	.	ID=BruzV2.9473G2.1.exon6;Parent=BruzV2.9473G2.1
Bruz_scaf_9473	Mikado_loci	CDS	9074	9383	.	-	0	ID=BruzV2.9473G2.1.CDS7;Parent=BruzV2.9473G2.1
Bruz_scaf_9473	Mikado_loci	exon	9074	9385	.	-	.	ID=BruzV2.9473G2.1.exon7;Parent=BruzV2.9473G2.1
Bruz_scaf_9473	Mikado_loci	five_prime_UTR	9384	9385	.	-	.	ID=BruzV2.9473G2.1.five_prime_UTR1;Parent=BruzV2.9473G2.1
###
Bruz_scaf_9473	Mikado_loci	superlocus	9673	12171	.	-	.	ID=Mikado_superlocus:Bruz_scaf_9473-:9673-12171;Name=superlocus:Bruz_scaf_9473-:9673-12171
Bruz_scaf_9473	Mikado_loci	gene	9673	12171	18	-	.	ID=BruzV2.9473G4;Name=BruzV2.9473G4;multiexonic=False;superlocus=Mikado_superlocus:Bruz_scaf_9473-:9673-12171
Bruz_scaf_9473	Mikado_loci	mRNA	9673	12171	18	-	.	ID=BruzV2.9473G4.1;Parent=BruzV2.9473G4;Name=BruzV2.9473G4.1;alias=st_MSTRG.75723.1;primary=True
Bruz_scaf_9473	Mikado_loci	exon	9673	12171	.	-	.	ID=BruzV2.9473G4.1.exon1;Parent=BruzV2.9473G4.1
Bruz_scaf_9473	Mikado_loci	three_prime_UTR	9673	11665	.	-	.	ID=BruzV2.9473G4.1.three_prime_UTR1;Parent=BruzV2.9473G4.1
Bruz_scaf_9473	Mikado_loci	CDS	11666	12094	.	-	0	ID=BruzV2.9473G4.1.CDS1;Parent=BruzV2.9473G4.1
Bruz_scaf_9473	Mikado_loci	five_prime_UTR	12095	12171	.	-	.	ID=BruzV2.9473G4.1.five_prime_UTR1;Parent=BruzV2.9473G4.1
###
Bruz_scaf_94733	Mikado_loci	superlocus	682	1134	.	+	.	ID=Mikado_superlocus:Bruz_scaf_94733+:682-1134;Name=superlocus:Bruz_scaf_94733+:682-1134
Bruz_scaf_94733	Mikado_loci	gene	682	1134	18	+	.	ID=BruzV2.94733G2;Name=BruzV2.94733G2;multiexonic=False;superlocus=Mikado_superlocus:Bruz_scaf_94733+:682-1134
Bruz_scaf_94733	Mikado_loci	mRNA	682	1134	18	+	.	ID=BruzV2.94733G2.1;Parent=BruzV2.94733G2;Name=BruzV2.94733G2.1;alias=st_MSTRG.75724.1;primary=True
Bruz_scaf_94733	Mikado_loci	exon	682	1134	.	+	.	ID=BruzV2.94733G2.1.exon1;Parent=BruzV2.94733G2.1
Bruz_scaf_94733	Mikado_loci	five_prime_UTR	682	682	.	+	.	ID=BruzV2.94733G2.1.five_prime_UTR1;Parent=BruzV2.94733G2.1
Bruz_scaf_94733	Mikado_loci	CDS	683	1132	.	+	0	ID=BruzV2.94733G2.1.CDS1;Parent=BruzV2.94733G2.1
Bruz_scaf_94733	Mikado_loci	three_prime_UTR	1133	1134	.	+	.	ID=BruzV2.94733G2.1.three_prime_UTR1;Parent=BruzV2.94733G2.1
###
Bruz_scaf_94734	Mikado_loci	superlocus	1	815	.	+	.	ID=Mikado_superlocus:Bruz_scaf_94734+:1-815;Name=superlocus:Bruz_scaf_94734+:1-815
Bruz_scaf_94734	Mikado_loci	gene	1	815	18	+	.	ID=BruzV2.94734G2;Name=BruzV2.94734G2;multiexonic=False;superlocus=Mikado_superlocus:Bruz_scaf_94734+:1-815
Bruz_scaf_94734	Mikado_loci	mRNA	1	815	18	+	.	ID=BruzV2.94734G2.1;Parent=BruzV2.94734G2;Name=BruzV2.94734G2.1;alias=st_MSTRG.75725.1;primary=True
Bruz_scaf_94734	Mikado_loci	exon	1	815	.	+	.	ID=BruzV2.94734G2.1.exon1;Parent=BruzV2.94734G2.1
Bruz_scaf_94734	Mikado_loci	five_prime_UTR	1	1	.	+	.	ID=BruzV2.94734G2.1.five_prime_UTR1;Parent=BruzV2.94734G2.1
Bruz_scaf_94734	Mikado_loci	CDS	2	385	.	+	0	ID=BruzV2.94734G2.1.CDS1;Parent=BruzV2.94734G2.1
Bruz_scaf_94734	Mikado_loci	three_prime_UTR	386	815	.	+	.	ID=BruzV2.94734G2.1.three_prime_UTR1;Parent=BruzV2.94734G2.1
###
Bruz_scaf_94747	Mikado_loci	superlocus	1	1184	.	+	.	ID=Mikado_superlocus:Bruz_scaf_94747+:1-1184;Name=superlocus:Bruz_scaf_94747+:1-1184
Bruz_scaf_94747	Mikado_loci	gene	1	1184	18	+	.	ID=BruzV2.94747G2;Name=BruzV2.94747G2;multiexonic=False;superlocus=Mikado_superlocus:Bruz_scaf_94747+:1-1184
Bruz_scaf_94747	Mikado_loci	mRNA	1	1184	18	+	.	ID=BruzV2.94747G2.1;Parent=BruzV2.94747G2;Name=BruzV2.94747G2.1;alias=st_MSTRG.75727.1;primary=True
Bruz_scaf_94747	Mikado_loci	exon	1	1184	.	+	.	ID=BruzV2.94747G2.1.exon1;Parent=BruzV2.94747G2.1
Bruz_scaf_94747	Mikado_loci	five_prime_UTR	1	2	.	+	.	ID=BruzV2.94747G2.1.five_prime_UTR1;Parent=BruzV2.94747G2.1
Bruz_scaf_94747	Mikado_loci	CDS	3	305	.	+	0	ID=BruzV2.94747G2.1.CDS1;Parent=BruzV2.94747G2.1
Bruz_scaf_94747	Mikado_loci	three_prime_UTR	306	1184	.	+	.	ID=BruzV2.94747G2.1.three_prime_UTR1;Parent=BruzV2.94747G2.1
###
Bruz_scaf_9475	Mikado_loci	superlocus	3067	3825	.	-	.	ID=Mikado_superlocus:Bruz_scaf_9475-:3067-3825;Name=superlocus:Bruz_scaf_9475-:3067-3825
Bruz_scaf_9475	Mikado_loci	gene	3067	3825	19	-	.	ID=BruzV2.9475G2;Name=BruzV2.9475G2;multiexonic=False;superlocus=Mikado_superlocus:Bruz_scaf_9475-:3067-3825
Bruz_scaf_9475	Mikado_loci	mRNA	3067	3825	19	-	.	ID=BruzV2.9475G2.1;Parent=BruzV2.9475G2;Name=BruzV2.9475G2.1;alias=v1_Bruz.9475G2.1;alias=Bruz_scaf_9475.g68.t1;primary=True
Bruz_scaf_9475	Mikado_loci	exon	3067	3825	.	-	.	ID=BruzV2.9475G2.1.exon1;Parent=BruzV2.9475G2.1
Bruz_scaf_9475	Mikado_loci	three_prime_UTR	3067	3107	.	-	.	ID=BruzV2.9475G2.1.three_prime_UTR1;Parent=BruzV2.9475G2.1
Bruz_scaf_9475	Mikado_loci	CDS	3108	3416	.	-	0	ID=BruzV2.9475G2.1.CDS1;Parent=BruzV2.9475G2.1
Bruz_scaf_9475	Mikado_loci	five_prime_UTR	3417	3825	.	-	.	ID=BruzV2.9475G2.1.five_prime_UTR1;Parent=BruzV2.9475G2.1
###
Bruz_scaf_9477	Mikado_loci	superlocus	14907	18008	.	+	.	ID=Mikado_superlocus:Bruz_scaf_9477+:14907-18008;Name=superlocus:Bruz_scaf_9477+:14907-18008
Bruz_scaf_9477	Mikado_loci	gene	15236	17582	19	+	.	ID=BruzV2.9477G2;Name=BruzV2.9477G2;multiexonic=True;superlocus=Mikado_superlocus:Bruz_scaf_9477+:14907-18008
Bruz_scaf_9477	Mikado_loci	mRNA	15236	17582	19	+	.	ID=BruzV2.9477G2.1;Parent=BruzV2.9477G2;Name=BruzV2.9477G2.1;alias=v1_Bruz.9477G8.1;alias=Bruz_scaf_9477.g69.t1;canonical_junctions=1;canonical_number=1;canonical_proportion=1.0;primary=True
Bruz_scaf_9477	Mikado_loci	exon	15236	16500	.	+	.	ID=BruzV2.9477G2.1.exon1;Parent=BruzV2.9477G2.1
Bruz_scaf_9477	Mikado_loci	five_prime_UTR	15236	15909	.	+	.	ID=BruzV2.9477G2.1.five_prime_UTR1;Parent=BruzV2.9477G2.1
Bruz_scaf_9477	Mikado_loci	CDS	15910	16500	.	+	0	ID=BruzV2.9477G2.1.CDS1;Parent=BruzV2.9477G2.1
Bruz_scaf_9477	Mikado_loci	CDS	16808	17302	.	+	0	ID=BruzV2.9477G2.1.CDS2;Parent=BruzV2.9477G2.1
Bruz_scaf_9477	Mikado_loci	exon	16808	17582	.	+	.	ID=BruzV2.9477G2.1.exon2;Parent=BruzV2.9477G2.1
Bruz_scaf_9477	Mikado_loci	three_prime_UTR	17303	17582	.	+	.	ID=BruzV2.9477G2.1.three_prime_UTR1;Parent=BruzV2.9477G2.1
###
Bruz_scaf_9477	Mikado_loci	superlocus	2465	4059	.	-	.	ID=Mikado_superlocus:Bruz_scaf_9477-:2465-4059;Name=superlocus:Bruz_scaf_9477-:2465-4059
Bruz_scaf_9477	Mikado_loci	gene	2465	4059	17	-	.	ID=BruzV2.9477G4;Name=BruzV2.9477G4;multiexonic=False;superlocus=Mikado_superlocus:Bruz_scaf_9477-:2465-4059
Bruz_scaf_9477	Mikado_loci	mRNA	2465	4059	17	-	.	ID=BruzV2.9477G4.1;Parent=BruzV2.9477G4;Name=BruzV2.9477G4.1;alias=st_MSTRG.75733.1;primary=True
Bruz_scaf_9477	Mikado_loci	exon	2465	4059	.	-	.	ID=BruzV2.9477G4.1.exon1;Parent=BruzV2.9477G4.1
Bruz_scaf_9477	Mikado_loci	three_prime_UTR	2465	3396	.	-	.	ID=BruzV2.9477G4.1.three_prime_UTR1;Parent=BruzV2.9477G4.1
Bruz_scaf_9477	Mikado_loci	CDS	3397	4059	.	-	0	ID=BruzV2.9477G4.1.CDS1;Parent=BruzV2.9477G4.1
###
Bruz_scaf_9477	Mikado_loci	superlocus	6641	7307	.	-	.	ID=Mikado_superlocus:Bruz_scaf_9477-:6641-7307;Name=superlocus:Bruz_scaf_9477-:6641-7307
Bruz_scaf_9477	Mikado_loci	gene	6641	7307	17	-	.	ID=BruzV2.9477G6;Name=BruzV2.9477G6;multiexonic=False;superlocus=Mikado_superlocus:Bruz_scaf_9477-:6641-7307
Bruz_scaf_9477	Mikado_loci	mRNA	6641	7307	17	-	.	ID=BruzV2.9477G6.1;Parent=BruzV2.9477G6;Name=BruzV2.9477G6.1;alias=v1_Bruz.9477G2.1;alias=MSTRG.72452.1;primary=True
Bruz_scaf_9477	Mikado_loci	CDS	6641	6991	.	-	0	ID=BruzV2.9477G6.1.CDS1;Parent=BruzV2.9477G6.1
Bruz_scaf_9477	Mikado_loci	exon	6641	7307	.	-	.	ID=BruzV2.9477G6.1.exon1;Parent=BruzV2.9477G6.1
Bruz_scaf_9477	Mikado_loci	five_prime_UTR	6992	7307	.	-	.	ID=BruzV2.9477G6.1.five_prime_UTR1;Parent=BruzV2.9477G6.1
###
Bruz_scaf_948	Mikado_loci	superlocus	959	3895	.	-	.	ID=Mikado_superlocus:Bruz_scaf_948-:959-3895;Name=superlocus:Bruz_scaf_948-:959-3895
Bruz_scaf_948	Mikado_loci	gene	959	3895	20	-	.	ID=BruzV2.948G2;Name=BruzV2.948G2;multiexonic=True;superlocus=Mikado_superlocus:Bruz_scaf_948-:959-3895
Bruz_scaf_948	Mikado_loci	mRNA	959	3895	20	-	.	ID=BruzV2.948G2.1;Parent=BruzV2.948G2;Name=BruzV2.948G2.1;alias=v1_Bruz.948G2.1;alias=Bruz_scaf_948.g58.t1;canonical_junctions=1,2,3,4,5,6,7;canonical_number=7;canonical_proportion=1.0;primary=True
Bruz_scaf_948	Mikado_loci	exon	959	1258	.	-	.	ID=BruzV2.948G2.1.exon1;Parent=BruzV2.948G2.1
Bruz_scaf_948	Mikado_loci	three_prime_UTR	959	1167	.	-	.	ID=BruzV2.948G2.1.three_prime_UTR1;Parent=BruzV2.948G2.1
Bruz_scaf_948	Mikado_loci	CDS	1168	1258	.	-	1	ID=BruzV2.948G2.1.CDS1;Parent=BruzV2.948G2.1
Bruz_scaf_948	Mikado_loci	CDS	1378	1508	.	-	0	ID=BruzV2.948G2.1.CDS2;Parent=BruzV2.948G2.1
Bruz_scaf_948	Mikado_loci	exon	1378	1508	.	-	.	ID=BruzV2.948G2.1.exon2;Parent=BruzV2.948G2.1
Bruz_scaf_948	Mikado_loci	CDS	1636	1742	.	-	2	ID=BruzV2.948G2.1.CDS3;Parent=BruzV2.948G2.1
Bruz_scaf_948	Mikado_loci	exon	1636	1742	.	-	.	ID=BruzV2.948G2.1.exon3;Parent=BruzV2.948G2.1
Bruz_scaf_948	Mikado_loci	CDS	1901	1979	.	-	0	ID=BruzV2.948G2.1.CDS4;Parent=BruzV2.948G2.1
Bruz_scaf_948	Mikado_loci	exon	1901	1979	.	-	.	ID=BruzV2.948G2.1.exon4;Parent=BruzV2.948G2.1
Bruz_scaf_948	Mikado_loci	CDS	2074	2163	.	-	0	ID=BruzV2.948G2.1.CDS5;Parent=BruzV2.948G2.1
Bruz_scaf_948	Mikado_loci	exon	2074	2163	.	-	.	ID=BruzV2.948G2.1.exon5;Parent=BruzV2.948G2.1
Bruz_scaf_948	Mikado_loci	CDS	2322	2570	.	-	0	ID=BruzV2.948G2.1.CDS6;Parent=BruzV2.948G2.1
Bruz_scaf_948	Mikado_loci	exon	2322	2570	.	-	.	ID=BruzV2.948G2.1.exon6;Parent=BruzV2.948G2.1
Bruz_scaf_948	Mikado_loci	CDS	2946	3270	.	-	1	ID=BruzV2.948G2.1.CDS7;Parent=BruzV2.948G2.1
Bruz_scaf_948	Mikado_loci	exon	2946	3270	.	-	.	ID=BruzV2.948G2.1.exon7;Parent=BruzV2.948G2.1
Bruz_scaf_948	Mikado_loci	CDS	3618	3841	.	-	0	ID=BruzV2.948G2.1.CDS8;Parent=BruzV2.948G2.1
Bruz_scaf_948	Mikado_loci	exon	3618	3895	.	-	.	ID=BruzV2.948G2.1.exon8;Parent=BruzV2.948G2.1
Bruz_scaf_948	Mikado_loci	five_prime_UTR	3842	3895	.	-	.	ID=BruzV2.948G2.1.five_prime_UTR1;Parent=BruzV2.948G2.1
###
Bruz_scaf_948	Mikado_loci	superlocus	28516	32490	.	+	.	ID=Mikado_superlocus:Bruz_scaf_948+:28516-32490;Name=superlocus:Bruz_scaf_948+:28516-32490
Bruz_scaf_948	Mikado_loci	gene	28516	32490	19	+	.	ID=BruzV2.948G4;Name=BruzV2.948G4;multiexonic=True;superlocus=Mikado_superlocus:Bruz_scaf_948+:28516-32490
Bruz_scaf_948	Mikado_loci	mRNA	28516	32490	19	+	.	ID=BruzV2.948G4.1;Parent=BruzV2.948G4;Name=BruzV2.948G4.1;alias=v1_Bruz.948G4.1;alias=Bruz_scaf_948.g59.t1;canonical_junctions=1,2,3,4,5,6,7,8,9,10,11;canonical_number=11;canonical_proportion=1.0;primary=True
Bruz_scaf_948	Mikado_loci	exon	28516	28918	.	+	.	ID=BruzV2.948G4.1.exon1;Parent=BruzV2.948G4.1
Bruz_scaf_948	Mikado_loci	five_prime_UTR	28516	28915	.	+	.	ID=BruzV2.948G4.1.five_prime_UTR1;Parent=BruzV2.948G4.1
Bruz_scaf_948	Mikado_loci	CDS	28916	28918	.	+	0	ID=BruzV2.948G4.1.CDS1;Parent=BruzV2.948G4.1
Bruz_scaf_948	Mikado_loci	CDS	29342	29470	.	+	0	ID=BruzV2.948G4.1.CDS2;Parent=BruzV2.948G4.1
Bruz_scaf_948	Mikado_loci	exon	29342	29470	.	+	.	ID=BruzV2.948G4.1.exon2;Parent=BruzV2.948G4.1
Bruz_scaf_948	Mikado_loci	CDS	29577	29701	.	+	0	ID=BruzV2.948G4.1.CDS3;Parent=BruzV2.948G4.1
Bruz_scaf_948	Mikado_loci	exon	29577	29701	.	+	.	ID=BruzV2.948G4.1.exon3;Parent=BruzV2.948G4.1
Bruz_scaf_948	Mikado_loci	CDS	29980	30101	.	+	1	ID=BruzV2.948G4.1.CDS4;Parent=BruzV2.948G4.1
Bruz_scaf_948	Mikado_loci	exon	29980	30101	.	+	.	ID=BruzV2.948G4.1.exon4;Parent=BruzV2.948G4.1
Bruz_scaf_948	Mikado_loci	CDS	30194	30276	.	+	2	ID=BruzV2.948G4.1.CDS5;Parent=BruzV2.948G4.1
Bruz_scaf_948	Mikado_loci	exon	30194	30276	.	+	.	ID=BruzV2.948G4.1.exon5;Parent=BruzV2.948G4.1
Bruz_scaf_948	Mikado_loci	CDS	30551	30658	.	+	0	ID=BruzV2.948G4.1.CDS6;Parent=BruzV2.948G4.1
Bruz_scaf_948	Mikado_loci	exon	30551	30658	.	+	.	ID=BruzV2.948G4.1.exon6;Parent=BruzV2.948G4.1
Bruz_scaf_948	Mikado_loci	CDS	30975	31088	.	+	0	ID=BruzV2.948G4.1.CDS7;Parent=BruzV2.948G4.1
Bruz_scaf_948	Mikado_loci	exon	30975	31088	.	+	.	ID=BruzV2.948G4.1.exon7;Parent=BruzV2.948G4.1
Bruz_scaf_948	Mikado_loci	CDS	31401	31583	.	+	0	ID=BruzV2.948G4.1.CDS8;Parent=BruzV2.948G4.1
Bruz_scaf_948	Mikado_loci	exon	31401	31583	.	+	.	ID=BruzV2.948G4.1.exon8;Parent=BruzV2.948G4.1
Bruz_scaf_948	Mikado_loci	CDS	31666	31760	.	+	0	ID=BruzV2.948G4.1.CDS9;Parent=BruzV2.948G4.1
Bruz_scaf_948	Mikado_loci	exon	31666	31760	.	+	.	ID=BruzV2.948G4.1.exon9;Parent=BruzV2.948G4.1
Bruz_scaf_948	Mikado_loci	CDS	31844	31941	.	+	1	ID=BruzV2.948G4.1.CDS10;Parent=BruzV2.948G4.1
Bruz_scaf_948	Mikado_loci	exon	31844	31941	.	+	.	ID=BruzV2.948G4.1.exon10;Parent=BruzV2.948G4.1
Bruz_scaf_948	Mikado_loci	CDS	32158	32291	.	+	2	ID=BruzV2.948G4.1.CDS11;Parent=BruzV2.948G4.1
Bruz_scaf_948	Mikado_loci	exon	32158	32356	.	+	.	ID=BruzV2.948G4.1.exon11;Parent=BruzV2.948G4.1
Bruz_scaf_948	Mikado_loci	three_prime_UTR	32292	32356	.	+	.	ID=BruzV2.948G4.1.three_prime_UTR1;Parent=BruzV2.948G4.1
Bruz_scaf_948	Mikado_loci	exon	32401	32490	.	+	.	ID=BruzV2.948G4.1.exon12;Parent=BruzV2.948G4.1
Bruz_scaf_948	Mikado_loci	three_prime_UTR	32401	32490	.	+	.	ID=BruzV2.948G4.1.three_prime_UTR2;Parent=BruzV2.948G4.1
###
Bruz_scaf_948	Mikado_loci	superlocus	34236	36229	.	+	.	ID=Mikado_superlocus:Bruz_scaf_948+:34236-36229;Name=superlocus:Bruz_scaf_948+:34236-36229
Bruz_scaf_948	Mikado_loci	gene	34236	36229	21	+	.	ID=BruzV2.948G6;Name=BruzV2.948G6;multiexonic=True;superlocus=Mikado_superlocus:Bruz_scaf_948+:34236-36229
Bruz_scaf_948	Mikado_loci	mRNA	34236	36229	21	+	.	ID=BruzV2.948G6.1;Parent=BruzV2.948G6;Name=BruzV2.948G6.1;alias=v1_Bruz.948G6.1;alias=Bruz_scaf_948.g60.t1;canonical_junctions=1,2,3,4;canonical_number=4;canonical_proportion=1.0;primary=True
Bruz_scaf_948	Mikado_loci	exon	34236	34291	.	+	.	ID=BruzV2.948G6.1.exon1;Parent=BruzV2.948G6.1
Bruz_scaf_948	Mikado_loci	five_prime_UTR	34236	34291	.	+	.	ID=BruzV2.948G6.1.five_prime_UTR1;Parent=BruzV2.948G6.1
Bruz_scaf_948	Mikado_loci	exon	34664	34845	.	+	.	ID=BruzV2.948G6.1.exon2;Parent=BruzV2.948G6.1
Bruz_scaf_948	Mikado_loci	five_prime_UTR	34664	34689	.	+	.	ID=BruzV2.948G6.1.five_prime_UTR2;Parent=BruzV2.948G6.1
Bruz_scaf_948	Mikado_loci	CDS	34690	34845	.	+	0	ID=BruzV2.948G6.1.CDS1;Parent=BruzV2.948G6.1
Bruz_scaf_948	Mikado_loci	CDS	35018	35225	.	+	0	ID=BruzV2.948G6.1.CDS2;Parent=BruzV2.948G6.1
Bruz_scaf_948	Mikado_loci	exon	35018	35225	.	+	.	ID=BruzV2.948G6.1.exon3;Parent=BruzV2.948G6.1
Bruz_scaf_948	Mikado_loci	CDS	35384	35448	.	+	2	ID=BruzV2.948G6.1.CDS3;Parent=BruzV2.948G6.1
Bruz_scaf_948	Mikado_loci	exon	35384	35448	.	+	.	ID=BruzV2.948G6.1.exon4;Parent=BruzV2.948G6.1
Bruz_scaf_948	Mikado_loci	CDS	35817	35819	.	+	0	ID=BruzV2.948G6.1.CDS4;Parent=BruzV2.948G6.1
Bruz_scaf_948	Mikado_loci	exon	35817	36229	.	+	.	ID=BruzV2.948G6.1.exon5;Parent=BruzV2.948G6.1
Bruz_scaf_948	Mikado_loci	three_prime_UTR	35820	36229	.	+	.	ID=BruzV2.948G6.1.three_prime_UTR1;Parent=BruzV2.948G6.1
###
Bruz_scaf_948	Mikado_loci	superlocus	46477	47169	.	+	.	ID=Mikado_superlocus:Bruz_scaf_948+:46477-47169;Name=superlocus:Bruz_scaf_948+:46477-47169
Bruz_scaf_948	Mikado_loci	gene	46477	47169	18	+	.	ID=BruzV2.948G8;Name=BruzV2.948G8;multiexonic=False;superlocus=Mikado_superlocus:Bruz_scaf_948+:46477-47169
Bruz_scaf_948	Mikado_loci	mRNA	46477	47169	18	+	.	ID=BruzV2.948G8.1;Parent=BruzV2.948G8;Name=BruzV2.948G8.1;alias=st_MSTRG.75743.1;primary=True
Bruz_scaf_948	Mikado_loci	exon	46477	47169	.	+	.	ID=BruzV2.948G8.1.exon1;Parent=BruzV2.948G8.1
Bruz_scaf_948	Mikado_loci	five_prime_UTR	46477	46642	.	+	.	ID=BruzV2.948G8.1.five_prime_UTR1;Parent=BruzV2.948G8.1
Bruz_scaf_948	Mikado_loci	CDS	46643	46999	.	+	0	ID=BruzV2.948G8.1.CDS1;Parent=BruzV2.948G8.1
Bruz_scaf_948	Mikado_loci	three_prime_UTR	47000	47169	.	+	.	ID=BruzV2.948G8.1.three_prime_UTR1;Parent=BruzV2.948G8.1
###
Bruz_scaf_948	Mikado_loci	superlocus	59434	61334	.	-	.	ID=Mikado_superlocus:Bruz_scaf_948-:59434-61334;Name=superlocus:Bruz_scaf_948-:59434-61334
Bruz_scaf_948	Mikado_loci	gene	59434	61334	18	-	.	ID=BruzV2.948G10;Name=BruzV2.948G10;multiexonic=False;superlocus=Mikado_superlocus:Bruz_scaf_948-:59434-61334
Bruz_scaf_948	Mikado_loci	mRNA	59434	61334	18	-	.	ID=BruzV2.948G10.1;Parent=BruzV2.948G10;Name=BruzV2.948G10.1;alias=st_MSTRG.75746.1;primary=True
Bruz_scaf_948	Mikado_loci	exon	59434	61334	.	-	.	ID=BruzV2.948G10.1.exon1;Parent=BruzV2.948G10.1
Bruz_scaf_948	Mikado_loci	three_prime_UTR	59434	60100	.	-	.	ID=BruzV2.948G10.1.three_prime_UTR1;Parent=BruzV2.948G10.1
Bruz_scaf_948	Mikado_loci	CDS	60101	60769	.	-	0	ID=BruzV2.948G10.1.CDS1;Parent=BruzV2.948G10.1
Bruz_scaf_948	Mikado_loci	five_prime_UTR	60770	61334	.	-	.	ID=BruzV2.948G10.1.five_prime_UTR1;Parent=BruzV2.948G10.1
###
Bruz_scaf_948	Mikado_loci	superlocus	67736	73070	.	+	.	ID=Mikado_superlocus:Bruz_scaf_948+:67736-73070;Name=superlocus:Bruz_scaf_948+:67736-73070
Bruz_scaf_948	Mikado_loci	gene	67736	73070	18	+	.	ID=BruzV2.948G12;Name=BruzV2.948G12;multiexonic=True;superlocus=Mikado_superlocus:Bruz_scaf_948+:67736-73070
Bruz_scaf_948	Mikado_loci	mRNA	67736	73070	18	+	.	ID=BruzV2.948G12.1;Parent=BruzV2.948G12;Name=BruzV2.948G12.1;alias=v1_Bruz.948G12.1;alias=Bruz_scaf_948.g62.t1;canonical_junctions=1;canonical_number=1;canonical_proportion=0.3333333333333333;primary=True
Bruz_scaf_948	Mikado_loci	exon	67736	68314	.	+	.	ID=BruzV2.948G12.1.exon1;Parent=BruzV2.948G12.1
Bruz_scaf_948	Mikado_loci	five_prime_UTR	67736	67825	.	+	.	ID=BruzV2.948G12.1.five_prime_UTR1;Parent=BruzV2.948G12.1
Bruz_scaf_948	Mikado_loci	CDS	67826	68314	.	+	0	ID=BruzV2.948G12.1.CDS1;Parent=BruzV2.948G12.1
Bruz_scaf_948	Mikado_loci	CDS	68439	68504	.	+	0	ID=BruzV2.948G12.1.CDS2;Parent=BruzV2.948G12.1
Bruz_scaf_948	Mikado_loci	exon	68439	68534	.	+	.	ID=BruzV2.948G12.1.exon2;Parent=BruzV2.948G12.1
Bruz_scaf_948	Mikado_loci	three_prime_UTR	68505	68534	.	+	.	ID=BruzV2.948G12.1.three_prime_UTR1;Parent=BruzV2.948G12.1
Bruz_scaf_948	Mikado_loci	exon	72592	72658	.	+	.	ID=BruzV2.948G12.1.exon3;Parent=BruzV2.948G12.1
Bruz_scaf_948	Mikado_loci	three_prime_UTR	72592	72658	.	+	.	ID=BruzV2.948G12.1.three_prime_UTR2;Parent=BruzV2.948G12.1
Bruz_scaf_948	Mikado_loci	exon	72752	73070	.	+	.	ID=BruzV2.948G12.1.exon4;Parent=BruzV2.948G12.1
Bruz_scaf_948	Mikado_loci	three_prime_UTR	72752	73070	.	+	.	ID=BruzV2.948G12.1.three_prime_UTR3;Parent=BruzV2.948G12.1
###
Bruz_scaf_948	Mikado_loci	superlocus	72527	75425	.	-	.	ID=Mikado_superlocus:Bruz_scaf_948-:72527-75425;Name=superlocus:Bruz_scaf_948-:72527-75425
Bruz_scaf_948	Mikado_loci	gene	73085	75425	20	-	.	ID=BruzV2.948G14;Name=BruzV2.948G14;multiexonic=True;superlocus=Mikado_superlocus:Bruz_scaf_948-:72527-75425
Bruz_scaf_948	Mikado_loci	mRNA	73085	75425	20	-	.	ID=BruzV2.948G14.1;Parent=BruzV2.948G14;Name=BruzV2.948G14.1;alias=v1_Bruz.948G14.1;alias=Bruz_scaf_948.g63.t1;canonical_junctions=1,2;canonical_number=2;canonical_proportion=1.0;primary=True
Bruz_scaf_948	Mikado_loci	exon	73085	73975	.	-	.	ID=BruzV2.948G14.1.exon1;Parent=BruzV2.948G14.1
Bruz_scaf_948	Mikado_loci	three_prime_UTR	73085	73438	.	-	.	ID=BruzV2.948G14.1.three_prime_UTR1;Parent=BruzV2.948G14.1
Bruz_scaf_948	Mikado_loci	CDS	73439	73975	.	-	0	ID=BruzV2.948G14.1.CDS1;Parent=BruzV2.948G14.1
Bruz_scaf_948	Mikado_loci	CDS	74322	74756	.	-	0	ID=BruzV2.948G14.1.CDS2;Parent=BruzV2.948G14.1
Bruz_scaf_948	Mikado_loci	exon	74322	74756	.	-	.	ID=BruzV2.948G14.1.exon2;Parent=BruzV2.948G14.1
Bruz_scaf_948	Mikado_loci	CDS	74881	75000	.	-	0	ID=BruzV2.948G14.1.CDS3;Parent=BruzV2.948G14.1
Bruz_scaf_948	Mikado_loci	exon	74881	75425	.	-	.	ID=BruzV2.948G14.1.exon3;Parent=BruzV2.948G14.1
Bruz_scaf_948	Mikado_loci	five_prime_UTR	75001	75425	.	-	.	ID=BruzV2.948G14.1.five_prime_UTR1;Parent=BruzV2.948G14.1
###
Bruz_scaf_948	Mikado_loci	superlocus	76898	81355	.	-	.	ID=Mikado_superlocus:Bruz_scaf_948-:76898-81355;Name=superlocus:Bruz_scaf_948-:76898-81355
Bruz_scaf_948	Mikado_loci	gene	76898	81355	20	-	.	ID=BruzV2.948G16;Name=BruzV2.948G16;multiexonic=True;superlocus=Mikado_superlocus:Bruz_scaf_948-:76898-81355
Bruz_scaf_948	Mikado_loci	mRNA	76898	81355	20	-	.	ID=BruzV2.948G16.1;Parent=BruzV2.948G16;Name=BruzV2.948G16.1;alias=v1_Bruz.948G16.1;alias=Bruz_scaf_948.g64.t1;canonical_junctions=1,2,3,4,5,6,7,8,9,10,11,12,13,14;canonical_number=14;canonical_proportion=1.0;primary=True
Bruz_scaf_948	Mikado_loci	exon	76898	77390	.	-	.	ID=BruzV2.948G16.1.exon1;Parent=BruzV2.948G16.1
Bruz_scaf_948	Mikado_loci	three_prime_UTR	76898	77301	.	-	.	ID=BruzV2.948G16.1.three_prime_UTR1;Parent=BruzV2.948G16.1
Bruz_scaf_948	Mikado_loci	CDS	77302	77390	.	-	2	ID=BruzV2.948G16.1.CDS1;Parent=BruzV2.948G16.1
Bruz_scaf_948	Mikado_loci	CDS	77526	77595	.	-	0	ID=BruzV2.948G16.1.CDS2;Parent=BruzV2.948G16.1
Bruz_scaf_948	Mikado_loci	exon	77526	77595	.	-	.	ID=BruzV2.948G16.1.exon2;Parent=BruzV2.948G16.1
Bruz_scaf_948	Mikado_loci	CDS	77715	77795	.	-	0	ID=BruzV2.948G16.1.CDS3;Parent=BruzV2.948G16.1
Bruz_scaf_948	Mikado_loci	exon	77715	77795	.	-	.	ID=BruzV2.948G16.1.exon3;Parent=BruzV2.948G16.1
Bruz_scaf_948	Mikado_loci	CDS	78000	78092	.	-	0	ID=BruzV2.948G16.1.CDS4;Parent=BruzV2.948G16.1
Bruz_scaf_948	Mikado_loci	exon	78000	78092	.	-	.	ID=BruzV2.948G16.1.exon4;Parent=BruzV2.948G16.1
Bruz_scaf_948	Mikado_loci	CDS	78204	78284	.	-	0	ID=BruzV2.948G16.1.CDS5;Parent=BruzV2.948G16.1
Bruz_scaf_948	Mikado_loci	exon	78204	78284	.	-	.	ID=BruzV2.948G16.1.exon5;Parent=BruzV2.948G16.1
Bruz_scaf_948	Mikado_loci	CDS	78367	78456	.	-	0	ID=BruzV2.948G16.1.CDS6;Parent=BruzV2.948G16.1
Bruz_scaf_948	Mikado_loci	exon	78367	78456	.	-	.	ID=BruzV2.948G16.1.exon6;Parent=BruzV2.948G16.1
Bruz_scaf_948	Mikado_loci	CDS	78604	78697	.	-	1	ID=BruzV2.948G16.1.CDS7;Parent=BruzV2.948G16.1
Bruz_scaf_948	Mikado_loci	exon	78604	78697	.	-	.	ID=BruzV2.948G16.1.exon7;Parent=BruzV2.948G16.1
Bruz_scaf_948	Mikado_loci	CDS	78822	78890	.	-	1	ID=BruzV2.948G16.1.CDS8;Parent=BruzV2.948G16.1
Bruz_scaf_948	Mikado_loci	exon	78822	78890	.	-	.	ID=BruzV2.948G16.1.exon8;Parent=BruzV2.948G16.1
Bruz_scaf_948	Mikado_loci	CDS	78971	79041	.	-	0	ID=BruzV2.948G16.1.CDS9;Parent=BruzV2.948G16.1
Bruz_scaf_948	Mikado_loci	exon	78971	79041	.	-	.	ID=BruzV2.948G16.1.exon9;Parent=BruzV2.948G16.1
Bruz_scaf_948	Mikado_loci	CDS	79118	79186	.	-	0	ID=BruzV2.948G16.1.CDS10;Parent=BruzV2.948G16.1
Bruz_scaf_948	Mikado_loci	exon	79118	79186	.	-	.	ID=BruzV2.948G16.1.exon10;Parent=BruzV2.948G16.1
Bruz_scaf_948	Mikado_loci	CDS	79361	79444	.	-	0	ID=BruzV2.948G16.1.CDS11;Parent=BruzV2.948G16.1
Bruz_scaf_948	Mikado_loci	exon	79361	79444	.	-	.	ID=BruzV2.948G16.1.exon11;Parent=BruzV2.948G16.1
Bruz_scaf_948	Mikado_loci	CDS	79778	79870	.	-	0	ID=BruzV2.948G16.1.CDS12;Parent=BruzV2.948G16.1
Bruz_scaf_948	Mikado_loci	exon	79778	79870	.	-	.	ID=BruzV2.948G16.1.exon12;Parent=BruzV2.948G16.1
Bruz_scaf_948	Mikado_loci	CDS	80311	80418	.	-	0	ID=BruzV2.948G16.1.CDS13;Parent=BruzV2.948G16.1
Bruz_scaf_948	Mikado_loci	exon	80311	80418	.	-	.	ID=BruzV2.948G16.1.exon13;Parent=BruzV2.948G16.1
Bruz_scaf_948	Mikado_loci	CDS	80641	80791	.	-	1	ID=BruzV2.948G16.1.CDS14;Parent=BruzV2.948G16.1
Bruz_scaf_948	Mikado_loci	exon	80641	80791	.	-	.	ID=BruzV2.948G16.1.exon14;Parent=BruzV2.948G16.1
Bruz_scaf_948	Mikado_loci	CDS	81194	81267	.	-	0	ID=BruzV2.948G16.1.CDS15;Parent=BruzV2.948G16.1
Bruz_scaf_948	Mikado_loci	exon	81194	81355	.	-	.	ID=BruzV2.948G16.1.exon15;Parent=BruzV2.948G16.1
Bruz_scaf_948	Mikado_loci	five_prime_UTR	81268	81355	.	-	.	ID=BruzV2.948G16.1.five_prime_UTR1;Parent=BruzV2.948G16.1
###
Bruz_scaf_9481	Mikado_loci	superlocus	11266	13923	.	+	.	ID=Mikado_superlocus:Bruz_scaf_9481+:11266-13923;Name=superlocus:Bruz_scaf_9481+:11266-13923
Bruz_scaf_9481	Mikado_loci	gene	11266	13923	21	+	.	ID=BruzV2.9481G2;Name=BruzV2.9481G2;multiexonic=True;superlocus=Mikado_superlocus:Bruz_scaf_9481+:11266-13923
Bruz_scaf_9481	Mikado_loci	mRNA	11266	13923	21	+	.	ID=BruzV2.9481G2.1;Parent=BruzV2.9481G2;Name=BruzV2.9481G2.1;alias=v1_Bruz.9481G2.1;alias=Bruz_scaf_9481.g70.t1;canonical_junctions=1,3;canonical_number=2;canonical_proportion=0.6666666666666666;primary=True
Bruz_scaf_9481	Mikado_loci	exon	11266	11444	.	+	.	ID=BruzV2.9481G2.1.exon1;Parent=BruzV2.9481G2.1
Bruz_scaf_9481	Mikado_loci	five_prime_UTR	11266	11444	.	+	.	ID=BruzV2.9481G2.1.five_prime_UTR1;Parent=BruzV2.9481G2.1
Bruz_scaf_9481	Mikado_loci	exon	11676	11890	.	+	.	ID=BruzV2.9481G2.1.exon2;Parent=BruzV2.9481G2.1
Bruz_scaf_9481	Mikado_loci	five_prime_UTR	11676	11690	.	+	.	ID=BruzV2.9481G2.1.five_prime_UTR2;Parent=BruzV2.9481G2.1
Bruz_scaf_9481	Mikado_loci	CDS	11691	11890	.	+	0	ID=BruzV2.9481G2.1.CDS1;Parent=BruzV2.9481G2.1
Bruz_scaf_9481	Mikado_loci	CDS	12032	12656	.	+	1	ID=BruzV2.9481G2.1.CDS2;Parent=BruzV2.9481G2.1
Bruz_scaf_9481	Mikado_loci	exon	12032	12656	.	+	.	ID=BruzV2.9481G2.1.exon3;Parent=BruzV2.9481G2.1
Bruz_scaf_9481	Mikado_loci	CDS	13442	13717	.	+	0	ID=BruzV2.9481G2.1.CDS3;Parent=BruzV2.9481G2.1
Bruz_scaf_9481	Mikado_loci	exon	13442	13923	.	+	.	ID=BruzV2.9481G2.1.exon4;Parent=BruzV2.9481G2.1
Bruz_scaf_9481	Mikado_loci	three_prime_UTR	13718	13923	.	+	.	ID=BruzV2.9481G2.1.three_prime_UTR1;Parent=BruzV2.9481G2.1
###
Bruz_scaf_94816	Mikado_loci	superlocus	28	874	.	+	.	ID=Mikado_superlocus:Bruz_scaf_94816+:28-874;Name=superlocus:Bruz_scaf_94816+:28-874
Bruz_scaf_94816	Mikado_loci	gene	28	874	19	+	.	ID=BruzV2.94816G2;Name=BruzV2.94816G2;multiexonic=False;superlocus=Mikado_superlocus:Bruz_scaf_94816+:28-874
Bruz_scaf_94816	Mikado_loci	mRNA	28	874	19	+	.	ID=BruzV2.94816G2.1;Parent=BruzV2.94816G2;Name=BruzV2.94816G2.1;alias=v1_Bruz.94816G2.1;alias=Bruz_scaf_94816.g16.t1;primary=True
Bruz_scaf_94816	Mikado_loci	exon	28	874	.	+	.	ID=BruzV2.94816G2.1.exon1;Parent=BruzV2.94816G2.1
Bruz_scaf_94816	Mikado_loci	five_prime_UTR	28	53	.	+	.	ID=BruzV2.94816G2.1.five_prime_UTR1;Parent=BruzV2.94816G2.1
Bruz_scaf_94816	Mikado_loci	CDS	54	626	.	+	0	ID=BruzV2.94816G2.1.CDS1;Parent=BruzV2.94816G2.1
Bruz_scaf_94816	Mikado_loci	three_prime_UTR	627	874	.	+	.	ID=BruzV2.94816G2.1.three_prime_UTR1;Parent=BruzV2.94816G2.1
###
Bruz_scaf_94825	Mikado_loci	superlocus	621	983	.	-	.	ID=Mikado_superlocus:Bruz_scaf_94825-:621-983;Name=superlocus:Bruz_scaf_94825-:621-983
Bruz_scaf_94825	Mikado_loci	gene	621	983	19	-	.	ID=BruzV2.94825G2;Name=BruzV2.94825G2;multiexonic=False;superlocus=Mikado_superlocus:Bruz_scaf_94825-:621-983
Bruz_scaf_94825	Mikado_loci	mRNA	621	983	19	-	.	ID=BruzV2.94825G2.1;Parent=BruzV2.94825G2;Name=BruzV2.94825G2.1;alias=v1_Bruz.94825G2.1;alias=MSTRG.72471.1;primary=True
Bruz_scaf_94825	Mikado_loci	exon	621	983	.	-	.	ID=BruzV2.94825G2.1.exon1;Parent=BruzV2.94825G2.1
Bruz_scaf_94825	Mikado_loci	three_prime_UTR	621	676	.	-	.	ID=BruzV2.94825G2.1.three_prime_UTR1;Parent=BruzV2.94825G2.1
Bruz_scaf_94825	Mikado_loci	CDS	677	982	.	-	0	ID=BruzV2.94825G2.1.CDS1;Parent=BruzV2.94825G2.1
Bruz_scaf_94825	Mikado_loci	five_prime_UTR	983	983	.	-	.	ID=BruzV2.94825G2.1.five_prime_UTR1;Parent=BruzV2.94825G2.1
###
Bruz_scaf_9483	Mikado_loci	superlocus	4576	6250	.	+	.	ID=Mikado_superlocus:Bruz_scaf_9483+:4576-6250;Name=superlocus:Bruz_scaf_9483+:4576-6250
Bruz_scaf_9483	Mikado_loci	gene	4576	6250	20	+	.	ID=BruzV2.9483G2;Name=BruzV2.9483G2;multiexonic=True;superlocus=Mikado_superlocus:Bruz_scaf_9483+:4576-6250
Bruz_scaf_9483	Mikado_loci	mRNA	4576	6250	20	+	.	ID=BruzV2.9483G2.1;Parent=BruzV2.9483G2;Name=BruzV2.9483G2.1;alias=v1_Bruz.9483G2.1;alias=Bruz_scaf_9483.g71.t1;canonical_junctions=2,3;canonical_number=2;canonical_proportion=0.6666666666666666;primary=True
Bruz_scaf_9483	Mikado_loci	exon	4576	4685	.	+	.	ID=BruzV2.9483G2.1.exon1;Parent=BruzV2.9483G2.1
Bruz_scaf_9483	Mikado_loci	five_prime_UTR	4576	4576	.	+	.	ID=BruzV2.9483G2.1.five_prime_UTR1;Parent=BruzV2.9483G2.1
Bruz_scaf_9483	Mikado_loci	CDS	4577	4685	.	+	0	ID=BruzV2.9483G2.1.CDS1;Parent=BruzV2.9483G2.1
Bruz_scaf_9483	Mikado_loci	CDS	4834	5039	.	+	2	ID=BruzV2.9483G2.1.CDS2;Parent=BruzV2.9483G2.1
Bruz_scaf_9483	Mikado_loci	exon	4834	5039	.	+	.	ID=BruzV2.9483G2.1.exon2;Parent=BruzV2.9483G2.1
Bruz_scaf_9483	Mikado_loci	CDS	5114	5554	.	+	0	ID=BruzV2.9483G2.1.CDS3;Parent=BruzV2.9483G2.1
Bruz_scaf_9483	Mikado_loci	exon	5114	5554	.	+	.	ID=BruzV2.9483G2.1.exon3;Parent=BruzV2.9483G2.1
Bruz_scaf_9483	Mikado_loci	CDS	5675	6175	.	+	0	ID=BruzV2.9483G2.1.CDS4;Parent=BruzV2.9483G2.1
Bruz_scaf_9483	Mikado_loci	exon	5675	6250	.	+	.	ID=BruzV2.9483G2.1.exon4;Parent=BruzV2.9483G2.1
Bruz_scaf_9483	Mikado_loci	three_prime_UTR	6176	6250	.	+	.	ID=BruzV2.9483G2.1.three_prime_UTR1;Parent=BruzV2.9483G2.1
###
Bruz_scaf_9483	Mikado_loci	superlocus	15493	18004	.	+	.	ID=Mikado_superlocus:Bruz_scaf_9483+:15493-18004;Name=superlocus:Bruz_scaf_9483+:15493-18004
Bruz_scaf_9483	Mikado_loci	gene	15506	18002	19	+	.	ID=BruzV2.9483G4;Name=BruzV2.9483G4;multiexonic=True;superlocus=Mikado_superlocus:Bruz_scaf_9483+:15493-18004
Bruz_scaf_9483	Mikado_loci	mRNA	15506	18002	19	+	.	ID=BruzV2.9483G4.1;Parent=BruzV2.9483G4;Name=BruzV2.9483G4.1;alias=v1_Bruz.9483G4.1;alias=Bruz_scaf_9483.g73.t2;canonical_junctions=1,2,3,4,5,6,7,8;canonical_number=8;canonical_proportion=1.0;primary=True
Bruz_scaf_9483	Mikado_loci	exon	15506	15897	.	+	.	ID=BruzV2.9483G4.1.exon1;Parent=BruzV2.9483G4.1
Bruz_scaf_9483	Mikado_loci	five_prime_UTR	15506	15506	.	+	.	ID=BruzV2.9483G4.1.five_prime_UTR1;Parent=BruzV2.9483G4.1
Bruz_scaf_9483	Mikado_loci	CDS	15507	15897	.	+	0	ID=BruzV2.9483G4.1.CDS1;Parent=BruzV2.9483G4.1
Bruz_scaf_9483	Mikado_loci	CDS	16135	16268	.	+	2	ID=BruzV2.9483G4.1.CDS2;Parent=BruzV2.9483G4.1
Bruz_scaf_9483	Mikado_loci	exon	16135	16268	.	+	.	ID=BruzV2.9483G4.1.exon2;Parent=BruzV2.9483G4.1
Bruz_scaf_9483	Mikado_loci	CDS	16528	16657	.	+	0	ID=BruzV2.9483G4.1.CDS3;Parent=BruzV2.9483G4.1
Bruz_scaf_9483	Mikado_loci	exon	16528	16657	.	+	.	ID=BruzV2.9483G4.1.exon3;Parent=BruzV2.9483G4.1
Bruz_scaf_9483	Mikado_loci	CDS	16920	17080	.	+	2	ID=BruzV2.9483G4.1.CDS4;Parent=BruzV2.9483G4.1
Bruz_scaf_9483	Mikado_loci	exon	16920	17080	.	+	.	ID=BruzV2.9483G4.1.exon4;Parent=BruzV2.9483G4.1
Bruz_scaf_9483	Mikado_loci	CDS	17188	17289	.	+	0	ID=BruzV2.9483G4.1.CDS5;Parent=BruzV2.9483G4.1
Bruz_scaf_9483	Mikado_loci	exon	17188	17289	.	+	.	ID=BruzV2.9483G4.1.exon5;Parent=BruzV2.9483G4.1
Bruz_scaf_9483	Mikado_loci	CDS	17387	17491	.	+	0	ID=BruzV2.9483G4.1.CDS6;Parent=BruzV2.9483G4.1
Bruz_scaf_9483	Mikado_loci	exon	17387	17491	.	+	.	ID=BruzV2.9483G4.1.exon6;Parent=BruzV2.9483G4.1
Bruz_scaf_9483	Mikado_loci	CDS	17581	17709	.	+	0	ID=BruzV2.9483G4.1.CDS7;Parent=BruzV2.9483G4.1
Bruz_scaf_9483	Mikado_loci	exon	17581	17709	.	+	.	ID=BruzV2.9483G4.1.exon7;Parent=BruzV2.9483G4.1
Bruz_scaf_9483	Mikado_loci	CDS	17793	17828	.	+	0	ID=BruzV2.9483G4.1.CDS8;Parent=BruzV2.9483G4.1
Bruz_scaf_9483	Mikado_loci	exon	17793	17828	.	+	.	ID=BruzV2.9483G4.1.exon8;Parent=BruzV2.9483G4.1
Bruz_scaf_9483	Mikado_loci	CDS	17908	17919	.	+	0	ID=BruzV2.9483G4.1.CDS9;Parent=BruzV2.9483G4.1
Bruz_scaf_9483	Mikado_loci	exon	17908	18002	.	+	.	ID=BruzV2.9483G4.1.exon9;Parent=BruzV2.9483G4.1
Bruz_scaf_9483	Mikado_loci	three_prime_UTR	17920	18002	.	+	.	ID=BruzV2.9483G4.1.three_prime_UTR1;Parent=BruzV2.9483G4.1
###
Bruz_scaf_94831	Mikado_loci	superlocus	1	696	.	+	.	ID=Mikado_superlocus:Bruz_scaf_94831+:1-696;Name=superlocus:Bruz_scaf_94831+:1-696
Bruz_scaf_94831	Mikado_loci	gene	1	696	17	+	.	ID=BruzV2.94831G2;Name=BruzV2.94831G2;multiexonic=False;superlocus=Mikado_superlocus:Bruz_scaf_94831+:1-696
Bruz_scaf_94831	Mikado_loci	mRNA	1	696	17	+	.	ID=BruzV2.94831G2.1;Parent=BruzV2.94831G2;Name=BruzV2.94831G2.1;alias=st_MSTRG.75759.1;primary=True
Bruz_scaf_94831	Mikado_loci	CDS	1	330	.	+	0	ID=BruzV2.94831G2.1.CDS1;Parent=BruzV2.94831G2.1
Bruz_scaf_94831	Mikado_loci	exon	1	696	.	+	.	ID=BruzV2.94831G2.1.exon1;Parent=BruzV2.94831G2.1
Bruz_scaf_94831	Mikado_loci	three_prime_UTR	331	696	.	+	.	ID=BruzV2.94831G2.1.three_prime_UTR1;Parent=BruzV2.94831G2.1
###
Bruz_scaf_9484	Mikado_loci	superlocus	12629	15427	.	+	.	ID=Mikado_superlocus:Bruz_scaf_9484+:12629-15427;Name=superlocus:Bruz_scaf_9484+:12629-15427
Bruz_scaf_9484	Mikado_loci	gene	12629	15427	18	+	.	ID=BruzV2.9484G2;Name=BruzV2.9484G2;multiexonic=False;superlocus=Mikado_superlocus:Bruz_scaf_9484+:12629-15427
Bruz_scaf_9484	Mikado_loci	mRNA	12629	15427	18	+	.	ID=BruzV2.9484G2.1;Parent=BruzV2.9484G2;Name=BruzV2.9484G2.1;alias=st_MSTRG.75761.1;primary=True
Bruz_scaf_9484	Mikado_loci	exon	12629	15427	.	+	.	ID=BruzV2.9484G2.1.exon1;Parent=BruzV2.9484G2.1
Bruz_scaf_9484	Mikado_loci	five_prime_UTR	12629	12885	.	+	.	ID=BruzV2.9484G2.1.five_prime_UTR1;Parent=BruzV2.9484G2.1
Bruz_scaf_9484	Mikado_loci	CDS	12886	13326	.	+	0	ID=BruzV2.9484G2.1.CDS1;Parent=BruzV2.9484G2.1
Bruz_scaf_9484	Mikado_loci	three_prime_UTR	13327	15427	.	+	.	ID=BruzV2.9484G2.1.three_prime_UTR1;Parent=BruzV2.9484G2.1
###
Bruz_scaf_9484	Mikado_loci	superlocus	14288	16055	.	-	.	ID=Mikado_superlocus:Bruz_scaf_9484-:14288-16055;Name=superlocus:Bruz_scaf_9484-:14288-16055
Bruz_scaf_9484	Mikado_loci	gene	14288	16055	20	-	.	ID=BruzV2.9484G4;Name=BruzV2.9484G4;multiexonic=True;superlocus=Mikado_superlocus:Bruz_scaf_9484-:14288-16055
Bruz_scaf_9484	Mikado_loci	mRNA	14288	16055	20	-	.	ID=BruzV2.9484G4.1;Parent=BruzV2.9484G4;Name=BruzV2.9484G4.1;alias=v1_Bruz.9484G4.1;alias=Bruz_scaf_9484.g74.t1;canonical_junctions=1;canonical_number=1;canonical_proportion=1.0;primary=True
Bruz_scaf_9484	Mikado_loci	exon	14288	15449	.	-	.	ID=BruzV2.9484G4.1.exon1;Parent=BruzV2.9484G4.1
Bruz_scaf_9484	Mikado_loci	three_prime_UTR	14288	14492	.	-	.	ID=BruzV2.9484G4.1.three_prime_UTR1;Parent=BruzV2.9484G4.1
Bruz_scaf_9484	Mikado_loci	CDS	14493	15248	.	-	0	ID=BruzV2.9484G4.1.CDS1;Parent=BruzV2.9484G4.1
Bruz_scaf_9484	Mikado_loci	five_prime_UTR	15249	15449	.	-	.	ID=BruzV2.9484G4.1.five_prime_UTR1;Parent=BruzV2.9484G4.1
Bruz_scaf_9484	Mikado_loci	exon	15742	16055	.	-	.	ID=BruzV2.9484G4.1.exon2;Parent=BruzV2.9484G4.1
Bruz_scaf_9484	Mikado_loci	five_prime_UTR	15742	16055	.	-	.	ID=BruzV2.9484G4.1.five_prime_UTR2;Parent=BruzV2.9484G4.1
###
Bruz_scaf_94841	Mikado_loci	superlocus	724	1182	.	+	.	ID=Mikado_superlocus:Bruz_scaf_94841+:724-1182;Name=superlocus:Bruz_scaf_94841+:724-1182
Bruz_scaf_94841	Mikado_loci	gene	724	1182	18	+	.	ID=BruzV2.94841G2;Name=BruzV2.94841G2;multiexonic=False;superlocus=Mikado_superlocus:Bruz_scaf_94841+:724-1182
Bruz_scaf_94841	Mikado_loci	mRNA	724	1182	18	+	.	ID=BruzV2.94841G2.1;Parent=BruzV2.94841G2;Name=BruzV2.94841G2.1;alias=st_MSTRG.75762.1;primary=True
Bruz_scaf_94841	Mikado_loci	exon	724	1182	.	+	.	ID=BruzV2.94841G2.1.exon1;Parent=BruzV2.94841G2.1
Bruz_scaf_94841	Mikado_loci	five_prime_UTR	724	850	.	+	.	ID=BruzV2.94841G2.1.five_prime_UTR1;Parent=BruzV2.94841G2.1
Bruz_scaf_94841	Mikado_loci	CDS	851	1180	.	+	0	ID=BruzV2.94841G2.1.CDS1;Parent=BruzV2.94841G2.1
Bruz_scaf_94841	Mikado_loci	three_prime_UTR	1181	1182	.	+	.	ID=BruzV2.94841G2.1.three_prime_UTR1;Parent=BruzV2.94841G2.1
###
Bruz_scaf_9486	Mikado_loci	superlocus	11618	17995	.	+	.	ID=Mikado_superlocus:Bruz_scaf_9486+:11618-17995;Name=superlocus:Bruz_scaf_9486+:11618-17995
Bruz_scaf_9486	Mikado_loci	gene	12986	17002	20	+	.	ID=BruzV2.9486G2;Name=BruzV2.9486G2;multiexonic=True;superlocus=Mikado_superlocus:Bruz_scaf_9486+:11618-17995
Bruz_scaf_9486	Mikado_loci	mRNA	12986	17002	20	+	.	ID=BruzV2.9486G2.1;Parent=BruzV2.9486G2;Name=BruzV2.9486G2.1;alias=v1_Bruz.9486G2.1;alias=Bruz_scaf_9486.g76.t2;canonical_junctions=1,2,3,4,5,6,7,8,9,10;canonical_number=10;canonical_proportion=1.0;primary=True
Bruz_scaf_9486	Mikado_loci	exon	12986	13755	.	+	.	ID=BruzV2.9486G2.1.exon1;Parent=BruzV2.9486G2.1
Bruz_scaf_9486	Mikado_loci	five_prime_UTR	12986	13089	.	+	.	ID=BruzV2.9486G2.1.five_prime_UTR1;Parent=BruzV2.9486G2.1
Bruz_scaf_9486	Mikado_loci	CDS	13090	13755	.	+	0	ID=BruzV2.9486G2.1.CDS1;Parent=BruzV2.9486G2.1
Bruz_scaf_9486	Mikado_loci	CDS	13831	14002	.	+	0	ID=BruzV2.9486G2.1.CDS2;Parent=BruzV2.9486G2.1
Bruz_scaf_9486	Mikado_loci	exon	13831	14002	.	+	.	ID=BruzV2.9486G2.1.exon2;Parent=BruzV2.9486G2.1
Bruz_scaf_9486	Mikado_loci	CDS	14078	14196	.	+	2	ID=BruzV2.9486G2.1.CDS3;Parent=BruzV2.9486G2.1
Bruz_scaf_9486	Mikado_loci	exon	14078	14196	.	+	.	ID=BruzV2.9486G2.1.exon3;Parent=BruzV2.9486G2.1
Bruz_scaf_9486	Mikado_loci	CDS	14313	14393	.	+	0	ID=BruzV2.9486G2.1.CDS4;Parent=BruzV2.9486G2.1
Bruz_scaf_9486	Mikado_loci	exon	14313	14393	.	+	.	ID=BruzV2.9486G2.1.exon4;Parent=BruzV2.9486G2.1
Bruz_scaf_9486	Mikado_loci	CDS	14546	14632	.	+	0	ID=BruzV2.9486G2.1.CDS5;Parent=BruzV2.9486G2.1
Bruz_scaf_9486	Mikado_loci	exon	14546	14632	.	+	.	ID=BruzV2.9486G2.1.exon5;Parent=BruzV2.9486G2.1
Bruz_scaf_9486	Mikado_loci	CDS	14713	14787	.	+	0	ID=BruzV2.9486G2.1.CDS6;Parent=BruzV2.9486G2.1
Bruz_scaf_9486	Mikado_loci	exon	14713	14787	.	+	.	ID=BruzV2.9486G2.1.exon6;Parent=BruzV2.9486G2.1
Bruz_scaf_9486	Mikado_loci	CDS	15357	15425	.	+	0	ID=BruzV2.9486G2.1.CDS7;Parent=BruzV2.9486G2.1
Bruz_scaf_9486	Mikado_loci	exon	15357	15425	.	+	.	ID=BruzV2.9486G2.1.exon7;Parent=BruzV2.9486G2.1
Bruz_scaf_9486	Mikado_loci	CDS	15508	15588	.	+	0	ID=BruzV2.9486G2.1.CDS8;Parent=BruzV2.9486G2.1
Bruz_scaf_9486	Mikado_loci	exon	15508	15588	.	+	.	ID=BruzV2.9486G2.1.exon8;Parent=BruzV2.9486G2.1
Bruz_scaf_9486	Mikado_loci	CDS	15848	15982	.	+	0	ID=BruzV2.9486G2.1.CDS9;Parent=BruzV2.9486G2.1
Bruz_scaf_9486	Mikado_loci	exon	15848	15982	.	+	.	ID=BruzV2.9486G2.1.exon9;Parent=BruzV2.9486G2.1
Bruz_scaf_9486	Mikado_loci	CDS	16773	16829	.	+	0	ID=BruzV2.9486G2.1.CDS10;Parent=BruzV2.9486G2.1
Bruz_scaf_9486	Mikado_loci	exon	16773	16829	.	+	.	ID=BruzV2.9486G2.1.exon10;Parent=BruzV2.9486G2.1
Bruz_scaf_9486	Mikado_loci	CDS	16885	16956	.	+	0	ID=BruzV2.9486G2.1.CDS11;Parent=BruzV2.9486G2.1
Bruz_scaf_9486	Mikado_loci	exon	16885	17002	.	+	.	ID=BruzV2.9486G2.1.exon11;Parent=BruzV2.9486G2.1
Bruz_scaf_9486	Mikado_loci	three_prime_UTR	16957	17002	.	+	.	ID=BruzV2.9486G2.1.three_prime_UTR1;Parent=BruzV2.9486G2.1
###
Bruz_scaf_9486	Mikado_loci	superlocus	5593	8938	.	-	.	ID=Mikado_superlocus:Bruz_scaf_9486-:5593-8938;Name=superlocus:Bruz_scaf_9486-:5593-8938
Bruz_scaf_9486	Mikado_loci	gene	5593	8938	18	-	.	ID=BruzV2.9486G4;Name=BruzV2.9486G4;multiexonic=False;superlocus=Mikado_superlocus:Bruz_scaf_9486-:5593-8938
Bruz_scaf_9486	Mikado_loci	mRNA	5593	8938	18	-	.	ID=BruzV2.9486G4.1;Parent=BruzV2.9486G4;Name=BruzV2.9486G4.1;alias=st_MSTRG.75766.1;primary=True
Bruz_scaf_9486	Mikado_loci	exon	5593	8938	.	-	.	ID=BruzV2.9486G4.1.exon1;Parent=BruzV2.9486G4.1
Bruz_scaf_9486	Mikado_loci	three_prime_UTR	5593	7902	.	-	.	ID=BruzV2.9486G4.1.three_prime_UTR1;Parent=BruzV2.9486G4.1
Bruz_scaf_9486	Mikado_loci	CDS	7903	8790	.	-	0	ID=BruzV2.9486G4.1.CDS1;Parent=BruzV2.9486G4.1
Bruz_scaf_9486	Mikado_loci	five_prime_UTR	8791	8938	.	-	.	ID=BruzV2.9486G4.1.five_prime_UTR1;Parent=BruzV2.9486G4.1
###
Bruz_scaf_94889	Mikado_loci	superlocus	1	1060	.	-	.	ID=Mikado_superlocus:Bruz_scaf_94889-:1-1060;Name=superlocus:Bruz_scaf_94889-:1-1060
Bruz_scaf_94889	Mikado_loci	gene	1	1060	19	-	.	ID=BruzV2.94889G2;Name=BruzV2.94889G2;multiexonic=False;superlocus=Mikado_superlocus:Bruz_scaf_94889-:1-1060
Bruz_scaf_94889	Mikado_loci	mRNA	1	1060	19	-	.	ID=BruzV2.94889G2.1;Parent=BruzV2.94889G2;Name=BruzV2.94889G2.1;alias=v1_Bruz.94889G2.1;alias=MSTRG.72488.1;primary=True
Bruz_scaf_94889	Mikado_loci	exon	1	1060	.	-	.	ID=BruzV2.94889G2.1.exon1;Parent=BruzV2.94889G2.1
Bruz_scaf_94889	Mikado_loci	three_prime_UTR	1	1	.	-	.	ID=BruzV2.94889G2.1.three_prime_UTR1;Parent=BruzV2.94889G2.1
Bruz_scaf_94889	Mikado_loci	CDS	2	703	.	-	0	ID=BruzV2.94889G2.1.CDS1;Parent=BruzV2.94889G2.1
Bruz_scaf_94889	Mikado_loci	five_prime_UTR	704	1060	.	-	.	ID=BruzV2.94889G2.1.five_prime_UTR1;Parent=BruzV2.94889G2.1
###
Bruz_scaf_94893	Mikado_loci	superlocus	1	956	.	+	.	ID=Mikado_superlocus:Bruz_scaf_94893+:1-956;Name=superlocus:Bruz_scaf_94893+:1-956
Bruz_scaf_94893	Mikado_loci	gene	1	956	18	+	.	ID=BruzV2.94893G2;Name=BruzV2.94893G2;multiexonic=False;superlocus=Mikado_superlocus:Bruz_scaf_94893+:1-956
Bruz_scaf_94893	Mikado_loci	mRNA	1	956	18	+	.	ID=BruzV2.94893G2.1;Parent=BruzV2.94893G2;Name=BruzV2.94893G2.1;alias=st_MSTRG.75772.1;primary=True
Bruz_scaf_94893	Mikado_loci	exon	1	956	.	+	.	ID=BruzV2.94893G2.1.exon1;Parent=BruzV2.94893G2.1
Bruz_scaf_94893	Mikado_loci	five_prime_UTR	1	1	.	+	.	ID=BruzV2.94893G2.1.five_prime_UTR1;Parent=BruzV2.94893G2.1
Bruz_scaf_94893	Mikado_loci	CDS	2	679	.	+	0	ID=BruzV2.94893G2.1.CDS1;Parent=BruzV2.94893G2.1
Bruz_scaf_94893	Mikado_loci	three_prime_UTR	680	956	.	+	.	ID=BruzV2.94893G2.1.three_prime_UTR1;Parent=BruzV2.94893G2.1
###
Bruz_scaf_949	Mikado_loci	superlocus	28826	30836	.	+	.	ID=Mikado_superlocus:Bruz_scaf_949+:28826-30836;Name=superlocus:Bruz_scaf_949+:28826-30836
Bruz_scaf_949	Mikado_loci	gene	28826	30836	20	+	.	ID=BruzV2.949G2;Name=BruzV2.949G2;multiexonic=True;superlocus=Mikado_superlocus:Bruz_scaf_949+:28826-30836
Bruz_scaf_949	Mikado_loci	mRNA	28826	30836	20	+	.	ID=BruzV2.949G2.1;Parent=BruzV2.949G2;Name=BruzV2.949G2.1;alias=v1_Bruz.949G4.1;alias=Bruz_scaf_949.g65.t1;canonical_junctions=1,2;canonical_number=2;canonical_proportion=1.0;primary=True
Bruz_scaf_949	Mikado_loci	exon	28826	29338	.	+	.	ID=BruzV2.949G2.1.exon1;Parent=BruzV2.949G2.1
Bruz_scaf_949	Mikado_loci	five_prime_UTR	28826	29119	.	+	.	ID=BruzV2.949G2.1.five_prime_UTR1;Parent=BruzV2.949G2.1
Bruz_scaf_949	Mikado_loci	CDS	29120	29338	.	+	0	ID=BruzV2.949G2.1.CDS1;Parent=BruzV2.949G2.1
Bruz_scaf_949	Mikado_loci	CDS	30288	30509	.	+	0	ID=BruzV2.949G2.1.CDS2;Parent=BruzV2.949G2.1
Bruz_scaf_949	Mikado_loci	exon	30288	30509	.	+	.	ID=BruzV2.949G2.1.exon2;Parent=BruzV2.949G2.1
Bruz_scaf_949	Mikado_loci	CDS	30778	30801	.	+	0	ID=BruzV2.949G2.1.CDS3;Parent=BruzV2.949G2.1
Bruz_scaf_949	Mikado_loci	exon	30778	30836	.	+	.	ID=BruzV2.949G2.1.exon3;Parent=BruzV2.949G2.1
Bruz_scaf_949	Mikado_loci	three_prime_UTR	30802	30836	.	+	.	ID=BruzV2.949G2.1.three_prime_UTR1;Parent=BruzV2.949G2.1
###
Bruz_scaf_949	Mikado_loci	superlocus	34066	41806	.	+	.	ID=Mikado_superlocus:Bruz_scaf_949+:34066-41806;Name=superlocus:Bruz_scaf_949+:34066-41806
Bruz_scaf_949	Mikado_loci	gene	34066	41806	20	+	.	ID=BruzV2.949G4;Name=BruzV2.949G4;multiexonic=True;superlocus=Mikado_superlocus:Bruz_scaf_949+:34066-41806
Bruz_scaf_949	Mikado_loci	mRNA	34066	41806	20	+	.	ID=BruzV2.949G4.1;Parent=BruzV2.949G4;Name=BruzV2.949G4.1;alias=v1_Bruz.949G6.1;alias=Bruz_scaf_949.g66.t1;canonical_junctions=1,2,3,4,5,6,7,8,9,10,11;canonical_number=11;canonical_proportion=1.0;primary=True
Bruz_scaf_949	Mikado_loci	exon	34066	34122	.	+	.	ID=BruzV2.949G4.1.exon1;Parent=BruzV2.949G4.1
Bruz_scaf_949	Mikado_loci	five_prime_UTR	34066	34113	.	+	.	ID=BruzV2.949G4.1.five_prime_UTR1;Parent=BruzV2.949G4.1
Bruz_scaf_949	Mikado_loci	CDS	34114	34122	.	+	0	ID=BruzV2.949G4.1.CDS1;Parent=BruzV2.949G4.1
Bruz_scaf_949	Mikado_loci	CDS	34383	34504	.	+	0	ID=BruzV2.949G4.1.CDS2;Parent=BruzV2.949G4.1
Bruz_scaf_949	Mikado_loci	exon	34383	34504	.	+	.	ID=BruzV2.949G4.1.exon2;Parent=BruzV2.949G4.1
Bruz_scaf_949	Mikado_loci	CDS	34586	34736	.	+	1	ID=BruzV2.949G4.1.CDS3;Parent=BruzV2.949G4.1
Bruz_scaf_949	Mikado_loci	exon	34586	34736	.	+	.	ID=BruzV2.949G4.1.exon3;Parent=BruzV2.949G4.1
Bruz_scaf_949	Mikado_loci	CDS	36826	36897	.	+	0	ID=BruzV2.949G4.1.CDS4;Parent=BruzV2.949G4.1
Bruz_scaf_949	Mikado_loci	exon	36826	36897	.	+	.	ID=BruzV2.949G4.1.exon4;Parent=BruzV2.949G4.1
Bruz_scaf_949	Mikado_loci	CDS	37803	37898	.	+	0	ID=BruzV2.949G4.1.CDS5;Parent=BruzV2.949G4.1
Bruz_scaf_949	Mikado_loci	exon	37803	37898	.	+	.	ID=BruzV2.949G4.1.exon5;Parent=BruzV2.949G4.1
Bruz_scaf_949	Mikado_loci	CDS	38146	38234	.	+	0	ID=BruzV2.949G4.1.CDS6;Parent=BruzV2.949G4.1
Bruz_scaf_949	Mikado_loci	exon	38146	38234	.	+	.	ID=BruzV2.949G4.1.exon6;Parent=BruzV2.949G4.1
Bruz_scaf_949	Mikado_loci	CDS	38355	38421	.	+	1	ID=BruzV2.949G4.1.CDS7;Parent=BruzV2.949G4.1
Bruz_scaf_949	Mikado_loci	exon	38355	38421	.	+	.	ID=BruzV2.949G4.1.exon7;Parent=BruzV2.949G4.1
Bruz_scaf_949	Mikado_loci	CDS	40145	40183	.	+	0	ID=BruzV2.949G4.1.CDS8;Parent=BruzV2.949G4.1
Bruz_scaf_949	Mikado_loci	exon	40145	40183	.	+	.	ID=BruzV2.949G4.1.exon8;Parent=BruzV2.949G4.1
Bruz_scaf_949	Mikado_loci	CDS	40926	40986	.	+	0	ID=BruzV2.949G4.1.CDS9;Parent=BruzV2.949G4.1
Bruz_scaf_949	Mikado_loci	exon	40926	40986	.	+	.	ID=BruzV2.949G4.1.exon9;Parent=BruzV2.949G4.1
Bruz_scaf_949	Mikado_loci	CDS	41080	41189	.	+	2	ID=BruzV2.949G4.1.CDS10;Parent=BruzV2.949G4.1
Bruz_scaf_949	Mikado_loci	exon	41080	41189	.	+	.	ID=BruzV2.949G4.1.exon10;Parent=BruzV2.949G4.1
Bruz_scaf_949	Mikado_loci	CDS	41282	41356	.	+	0	ID=BruzV2.949G4.1.CDS11;Parent=BruzV2.949G4.1
Bruz_scaf_949	Mikado_loci	exon	41282	41356	.	+	.	ID=BruzV2.949G4.1.exon11;Parent=BruzV2.949G4.1
Bruz_scaf_949	Mikado_loci	CDS	41431	41553	.	+	0	ID=BruzV2.949G4.1.CDS12;Parent=BruzV2.949G4.1
Bruz_scaf_949	Mikado_loci	exon	41431	41806	.	+	.	ID=BruzV2.949G4.1.exon12;Parent=BruzV2.949G4.1
Bruz_scaf_949	Mikado_loci	three_prime_UTR	41554	41806	.	+	.	ID=BruzV2.949G4.1.three_prime_UTR1;Parent=BruzV2.949G4.1
###
Bruz_scaf_949	Mikado_loci	superlocus	31871	34792	.	-	.	ID=Mikado_superlocus:Bruz_scaf_949-:31871-34792;Name=superlocus:Bruz_scaf_949-:31871-34792
Bruz_scaf_949	Mikado_loci	gene	31871	34792	18	-	.	ID=BruzV2.949G6;Name=BruzV2.949G6;multiexonic=False;superlocus=Mikado_superlocus:Bruz_scaf_949-:31871-34792
Bruz_scaf_949	Mikado_loci	mRNA	31871	34792	18	-	.	ID=BruzV2.949G6.1;Parent=BruzV2.949G6;Name=BruzV2.949G6.1;alias=st_MSTRG.75777.1;primary=True
Bruz_scaf_949	Mikado_loci	exon	31871	34792	.	-	.	ID=BruzV2.949G6.1.exon1;Parent=BruzV2.949G6.1
Bruz_scaf_949	Mikado_loci	three_prime_UTR	31871	32461	.	-	.	ID=BruzV2.949G6.1.three_prime_UTR1;Parent=BruzV2.949G6.1
Bruz_scaf_949	Mikado_loci	CDS	32462	33232	.	-	0	ID=BruzV2.949G6.1.CDS1;Parent=BruzV2.949G6.1
Bruz_scaf_949	Mikado_loci	five_prime_UTR	33233	34792	.	-	.	ID=BruzV2.949G6.1.five_prime_UTR1;Parent=BruzV2.949G6.1
###
Bruz_scaf_949	Mikado_loci	superlocus	42678	43104	.	-	.	ID=Mikado_superlocus:Bruz_scaf_949-:42678-43104;Name=superlocus:Bruz_scaf_949-:42678-43104
Bruz_scaf_949	Mikado_loci	gene	42678	43104	18	-	.	ID=BruzV2.949G8;Name=BruzV2.949G8;multiexonic=False;superlocus=Mikado_superlocus:Bruz_scaf_949-:42678-43104
Bruz_scaf_949	Mikado_loci	mRNA	42678	43104	18	-	.	ID=BruzV2.949G8.1;Parent=BruzV2.949G8;Name=BruzV2.949G8.1;alias=st_MSTRG.75779.1;primary=True
Bruz_scaf_949	Mikado_loci	exon	42678	43104	.	-	.	ID=BruzV2.949G8.1.exon1;Parent=BruzV2.949G8.1
Bruz_scaf_949	Mikado_loci	three_prime_UTR	42678	42686	.	-	.	ID=BruzV2.949G8.1.three_prime_UTR1;Parent=BruzV2.949G8.1
Bruz_scaf_949	Mikado_loci	CDS	42687	43028	.	-	0	ID=BruzV2.949G8.1.CDS1;Parent=BruzV2.949G8.1
Bruz_scaf_949	Mikado_loci	five_prime_UTR	43029	43104	.	-	.	ID=BruzV2.949G8.1.five_prime_UTR1;Parent=BruzV2.949G8.1
###
Bruz_scaf_949	Mikado_loci	superlocus	46052	48239	.	-	.	ID=Mikado_superlocus:Bruz_scaf_949-:46052-48239;Name=superlocus:Bruz_scaf_949-:46052-48239
Bruz_scaf_949	Mikado_loci	gene	46052	48239	18	-	.	ID=BruzV2.949G10;Name=BruzV2.949G10;multiexonic=False;superlocus=Mikado_superlocus:Bruz_scaf_949-:46052-48239
Bruz_scaf_949	Mikado_loci	mRNA	46052	48239	18	-	.	ID=BruzV2.949G10.1;Parent=BruzV2.949G10;Name=BruzV2.949G10.1;alias=st_MSTRG.75780.1;primary=True
Bruz_scaf_949	Mikado_loci	exon	46052	48239	.	-	.	ID=BruzV2.949G10.1.exon1;Parent=BruzV2.949G10.1
Bruz_scaf_949	Mikado_loci	three_prime_UTR	46052	47902	.	-	.	ID=BruzV2.949G10.1.three_prime_UTR1;Parent=BruzV2.949G10.1
Bruz_scaf_949	Mikado_loci	CDS	47903	48238	.	-	0	ID=BruzV2.949G10.1.CDS1;Parent=BruzV2.949G10.1
Bruz_scaf_949	Mikado_loci	five_prime_UTR	48239	48239	.	-	.	ID=BruzV2.949G10.1.five_prime_UTR1;Parent=BruzV2.949G10.1
###
Bruz_scaf_94908	Mikado_loci	superlocus	60	911	.	+	.	ID=Mikado_superlocus:Bruz_scaf_94908+:60-911;Name=superlocus:Bruz_scaf_94908+:60-911
Bruz_scaf_94908	Mikado_loci	gene	60	911	18	+	.	ID=BruzV2.94908G2;Name=BruzV2.94908G2;multiexonic=False;superlocus=Mikado_superlocus:Bruz_scaf_94908+:60-911
Bruz_scaf_94908	Mikado_loci	mRNA	60	911	18	+	.	ID=BruzV2.94908G2.1;Parent=BruzV2.94908G2;Name=BruzV2.94908G2.1;alias=st_MSTRG.75785.1;primary=True
Bruz_scaf_94908	Mikado_loci	exon	60	911	.	+	.	ID=BruzV2.94908G2.1.exon1;Parent=BruzV2.94908G2.1
Bruz_scaf_94908	Mikado_loci	five_prime_UTR	60	286	.	+	.	ID=BruzV2.94908G2.1.five_prime_UTR1;Parent=BruzV2.94908G2.1
Bruz_scaf_94908	Mikado_loci	CDS	287	667	.	+	0	ID=BruzV2.94908G2.1.CDS1;Parent=BruzV2.94908G2.1
Bruz_scaf_94908	Mikado_loci	three_prime_UTR	668	911	.	+	.	ID=BruzV2.94908G2.1.three_prime_UTR1;Parent=BruzV2.94908G2.1
###
Bruz_scaf_9491	Mikado_loci	superlocus	6261	7054	.	-	.	ID=Mikado_superlocus:Bruz_scaf_9491-:6261-7054;Name=superlocus:Bruz_scaf_9491-:6261-7054
Bruz_scaf_9491	Mikado_loci	gene	6261	7054	18	-	.	ID=BruzV2.9491G2;Name=BruzV2.9491G2;multiexonic=False;superlocus=Mikado_superlocus:Bruz_scaf_9491-:6261-7054
Bruz_scaf_9491	Mikado_loci	mRNA	6261	7054	18	-	.	ID=BruzV2.9491G2.1;Parent=BruzV2.9491G2;Name=BruzV2.9491G2.1;alias=st_MSTRG.75786.1;primary=True
Bruz_scaf_9491	Mikado_loci	exon	6261	7054	.	-	.	ID=BruzV2.9491G2.1.exon1;Parent=BruzV2.9491G2.1
Bruz_scaf_9491	Mikado_loci	three_prime_UTR	6261	6689	.	-	.	ID=BruzV2.9491G2.1.three_prime_UTR1;Parent=BruzV2.9491G2.1
Bruz_scaf_9491	Mikado_loci	CDS	6690	7025	.	-	0	ID=BruzV2.9491G2.1.CDS1;Parent=BruzV2.9491G2.1
Bruz_scaf_9491	Mikado_loci	five_prime_UTR	7026	7054	.	-	.	ID=BruzV2.9491G2.1.five_prime_UTR1;Parent=BruzV2.9491G2.1
###
Bruz_scaf_9493	Mikado_loci	superlocus	1	630	.	+	.	ID=Mikado_superlocus:Bruz_scaf_9493+:1-630;Name=superlocus:Bruz_scaf_9493+:1-630
Bruz_scaf_9493	Mikado_loci	gene	1	630	18	+	.	ID=BruzV2.9493G2;Name=BruzV2.9493G2;multiexonic=False;superlocus=Mikado_superlocus:Bruz_scaf_9493+:1-630
Bruz_scaf_9493	Mikado_loci	mRNA	1	630	18	+	.	ID=BruzV2.9493G2.1;Parent=BruzV2.9493G2;Name=BruzV2.9493G2.1;alias=st_MSTRG.75791.1;primary=True
Bruz_scaf_9493	Mikado_loci	exon	1	630	.	+	.	ID=BruzV2.9493G2.1.exon1;Parent=BruzV2.9493G2.1
Bruz_scaf_9493	Mikado_loci	five_prime_UTR	1	21	.	+	.	ID=BruzV2.9493G2.1.five_prime_UTR1;Parent=BruzV2.9493G2.1
Bruz_scaf_9493	Mikado_loci	CDS	22	390	.	+	0	ID=BruzV2.9493G2.1.CDS1;Parent=BruzV2.9493G2.1
Bruz_scaf_9493	Mikado_loci	three_prime_UTR	391	630	.	+	.	ID=BruzV2.9493G2.1.three_prime_UTR1;Parent=BruzV2.9493G2.1
###
Bruz_scaf_9493	Mikado_loci	superlocus	13367	17065	.	-	.	ID=Mikado_superlocus:Bruz_scaf_9493-:13367-17065;Name=superlocus:Bruz_scaf_9493-:13367-17065
Bruz_scaf_9493	Mikado_loci	gene	13367	17065	17	-	.	ID=gene:Bruz_scaf_9493-:13367-17065;Name=gene:Bruz_scaf_9493-:13367-17065;multiexonic=True;superlocus=Mikado_superlocus:Bruz_scaf_9493-:13367-17065
Bruz_scaf_9493	Mikado_loci	mRNA	13367	17065	17	-	.	ID=v1_Bruz.9493G10.1;Parent=gene:Bruz_scaf_9493-:13367-17065;Name=v1_Bruz.9493G10.1;alias=Bruz_scaf_9493.g81.t1;canonical_junctions=1,2,3,4;canonical_number=4;canonical_proportion=1.0;primary=True
Bruz_scaf_9493	Mikado_loci	exon	13367	13561	.	-	.	ID=v1_Bruz.9493G10.1.exon1;Parent=v1_Bruz.9493G10.1
Bruz_scaf_9493	Mikado_loci	three_prime_UTR	13367	13561	.	-	.	ID=v1_Bruz.9493G10.1.three_prime_UTR1;Parent=v1_Bruz.9493G10.1
Bruz_scaf_9493	Mikado_loci	exon	13620	14247	.	-	.	ID=v1_Bruz.9493G10.1.exon2;Parent=v1_Bruz.9493G10.1
Bruz_scaf_9493	Mikado_loci	three_prime_UTR	13620	13959	.	-	.	ID=v1_Bruz.9493G10.1.three_prime_UTR2;Parent=v1_Bruz.9493G10.1
Bruz_scaf_9493	Mikado_loci	CDS	13960	14247	.	-	0	ID=v1_Bruz.9493G10.1.CDS1;Parent=v1_Bruz.9493G10.1
Bruz_scaf_9493	Mikado_loci	CDS	14728	14845	.	-	1	ID=v1_Bruz.9493G10.1.CDS2;Parent=v1_Bruz.9493G10.1
Bruz_scaf_9493	Mikado_loci	exon	14728	14845	.	-	.	ID=v1_Bruz.9493G10.1.exon3;Parent=v1_Bruz.9493G10.1
Bruz_scaf_9493	Mikado_loci	CDS	15306	15571	.	-	0	ID=v1_Bruz.9493G10.1.CDS3;Parent=v1_Bruz.9493G10.1
Bruz_scaf_9493	Mikado_loci	exon	15306	15571	.	-	.	ID=v1_Bruz.9493G10.1.exon4;Parent=v1_Bruz.9493G10.1
Bruz_scaf_9493	Mikado_loci	CDS	16480	16572	.	-	0	ID=v1_Bruz.9493G10.1.CDS4;Parent=v1_Bruz.9493G10.1
Bruz_scaf_9493	Mikado_loci	exon	16480	17065	.	-	.	ID=v1_Bruz.9493G10.1.exon5;Parent=v1_Bruz.9493G10.1
Bruz_scaf_9493	Mikado_loci	five_prime_UTR	16573	17065	.	-	.	ID=v1_Bruz.9493G10.1.five_prime_UTR1;Parent=v1_Bruz.9493G10.1
###
Bruz_scaf_94941	Mikado_loci	superlocus	38	1174	.	+	.	ID=Mikado_superlocus:Bruz_scaf_94941+:38-1174;Name=superlocus:Bruz_scaf_94941+:38-1174
Bruz_scaf_94941	Mikado_loci	gene	236	1170	19	+	.	ID=BruzV2.94941G2;Name=BruzV2.94941G2;multiexonic=True;superlocus=Mikado_superlocus:Bruz_scaf_94941+:38-1174
Bruz_scaf_94941	Mikado_loci	mRNA	236	1170	19	+	.	ID=BruzV2.94941G2.1;Parent=BruzV2.94941G2;Name=BruzV2.94941G2.1;alias=v1_Bruz.94941G2.1;alias=Bruz_scaf_94941.g18.t1;canonical_junctions=1,2,3;canonical_number=3;canonical_proportion=1.0;primary=True
Bruz_scaf_94941	Mikado_loci	CDS	236	454	.	+	0	ID=BruzV2.94941G2.1.CDS1;Parent=BruzV2.94941G2.1
Bruz_scaf_94941	Mikado_loci	exon	236	454	.	+	.	ID=BruzV2.94941G2.1.exon1;Parent=BruzV2.94941G2.1
Bruz_scaf_94941	Mikado_loci	CDS	550	684	.	+	0	ID=BruzV2.94941G2.1.CDS2;Parent=BruzV2.94941G2.1
Bruz_scaf_94941	Mikado_loci	exon	550	684	.	+	.	ID=BruzV2.94941G2.1.exon2;Parent=BruzV2.94941G2.1
Bruz_scaf_94941	Mikado_loci	CDS	781	846	.	+	0	ID=BruzV2.94941G2.1.CDS3;Parent=BruzV2.94941G2.1
Bruz_scaf_94941	Mikado_loci	exon	781	846	.	+	.	ID=BruzV2.94941G2.1.exon3;Parent=BruzV2.94941G2.1
Bruz_scaf_94941	Mikado_loci	CDS	1004	1147	.	+	0	ID=BruzV2.94941G2.1.CDS4;Parent=BruzV2.94941G2.1
Bruz_scaf_94941	Mikado_loci	exon	1004	1170	.	+	.	ID=BruzV2.94941G2.1.exon4;Parent=BruzV2.94941G2.1
Bruz_scaf_94941	Mikado_loci	three_prime_UTR	1148	1170	.	+	.	ID=BruzV2.94941G2.1.three_prime_UTR1;Parent=BruzV2.94941G2.1
###
Bruz_scaf_9495	Mikado_loci	superlocus	10533	11489	.	-	.	ID=Mikado_superlocus:Bruz_scaf_9495-:10533-11489;Name=superlocus:Bruz_scaf_9495-:10533-11489
Bruz_scaf_9495	Mikado_loci	gene	10533	11489	18	-	.	ID=BruzV2.9495G2;Name=BruzV2.9495G2;multiexonic=False;superlocus=Mikado_superlocus:Bruz_scaf_9495-:10533-11489
Bruz_scaf_9495	Mikado_loci	mRNA	10533	11489	18	-	.	ID=BruzV2.9495G2.1;Parent=BruzV2.9495G2;Name=BruzV2.9495G2.1;alias=st_MSTRG.75803.1;primary=True
Bruz_scaf_9495	Mikado_loci	exon	10533	11489	.	-	.	ID=BruzV2.9495G2.1.exon1;Parent=BruzV2.9495G2.1
Bruz_scaf_9495	Mikado_loci	three_prime_UTR	10533	11121	.	-	.	ID=BruzV2.9495G2.1.three_prime_UTR1;Parent=BruzV2.9495G2.1
Bruz_scaf_9495	Mikado_loci	CDS	11122	11487	.	-	0	ID=BruzV2.9495G2.1.CDS1;Parent=BruzV2.9495G2.1
Bruz_scaf_9495	Mikado_loci	five_prime_UTR	11488	11489	.	-	.	ID=BruzV2.9495G2.1.five_prime_UTR1;Parent=BruzV2.9495G2.1
###
Bruz_scaf_9497	Mikado_loci	superlocus	14822	17967	.	+	.	ID=Mikado_superlocus:Bruz_scaf_9497+:14822-17967;Name=superlocus:Bruz_scaf_9497+:14822-17967
Bruz_scaf_9497	Mikado_loci	gene	14822	17967	18	+	.	ID=BruzV2.9497G2;Name=BruzV2.9497G2;multiexonic=False;superlocus=Mikado_superlocus:Bruz_scaf_9497+:14822-17967
Bruz_scaf_9497	Mikado_loci	mRNA	14822	17967	18	+	.	ID=BruzV2.9497G2.1;Parent=BruzV2.9497G2;Name=BruzV2.9497G2.1;alias=st_MSTRG.75808.1;primary=True
Bruz_scaf_9497	Mikado_loci	exon	14822	17967	.	+	.	ID=BruzV2.9497G2.1.exon1;Parent=BruzV2.9497G2.1
Bruz_scaf_9497	Mikado_loci	five_prime_UTR	14822	15307	.	+	.	ID=BruzV2.9497G2.1.five_prime_UTR1;Parent=BruzV2.9497G2.1
Bruz_scaf_9497	Mikado_loci	CDS	15308	15997	.	+	0	ID=BruzV2.9497G2.1.CDS1;Parent=BruzV2.9497G2.1
Bruz_scaf_9497	Mikado_loci	three_prime_UTR	15998	17967	.	+	.	ID=BruzV2.9497G2.1.three_prime_UTR1;Parent=BruzV2.9497G2.1
###
Bruz_scaf_94976	Mikado_loci	superlocus	341	1049	.	-	.	ID=Mikado_superlocus:Bruz_scaf_94976-:341-1049;Name=superlocus:Bruz_scaf_94976-:341-1049
Bruz_scaf_94976	Mikado_loci	gene	341	1049	18	-	.	ID=BruzV2.94976G2;Name=BruzV2.94976G2;multiexonic=False;superlocus=Mikado_superlocus:Bruz_scaf_94976-:341-1049
Bruz_scaf_94976	Mikado_loci	mRNA	341	1049	18	-	.	ID=BruzV2.94976G2.1;Parent=BruzV2.94976G2;Name=BruzV2.94976G2.1;alias=v1_Bruz.94976G2.1;alias=MSTRG.72526.1;primary=True
Bruz_scaf_94976	Mikado_loci	exon	341	1049	.	-	.	ID=BruzV2.94976G2.1.exon1;Parent=BruzV2.94976G2.1
Bruz_scaf_94976	Mikado_loci	three_prime_UTR	341	524	.	-	.	ID=BruzV2.94976G2.1.three_prime_UTR1;Parent=BruzV2.94976G2.1
Bruz_scaf_94976	Mikado_loci	CDS	525	1049	.	-	0	ID=BruzV2.94976G2.1.CDS1;Parent=BruzV2.94976G2.1
###
Bruz_scaf_9498	Mikado_loci	superlocus	2203	5670	.	-	.	ID=Mikado_superlocus:Bruz_scaf_9498-:2203-5670;Name=superlocus:Bruz_scaf_9498-:2203-5670
Bruz_scaf_9498	Mikado_loci	gene	2203	5670	18	-	.	ID=BruzV2.9498G2;Name=BruzV2.9498G2;multiexonic=False;superlocus=Mikado_superlocus:Bruz_scaf_9498-:2203-5670
Bruz_scaf_9498	Mikado_loci	mRNA	2203	5670	18	-	.	ID=BruzV2.9498G2.1;Parent=BruzV2.9498G2;Name=BruzV2.9498G2.1;alias=st_MSTRG.75811.1;primary=True
Bruz_scaf_9498	Mikado_loci	exon	2203	5670	.	-	.	ID=BruzV2.9498G2.1.exon1;Parent=BruzV2.9498G2.1
Bruz_scaf_9498	Mikado_loci	three_prime_UTR	2203	4705	.	-	.	ID=BruzV2.9498G2.1.three_prime_UTR1;Parent=BruzV2.9498G2.1
Bruz_scaf_9498	Mikado_loci	CDS	4706	5014	.	-	0	ID=BruzV2.9498G2.1.CDS1;Parent=BruzV2.9498G2.1
Bruz_scaf_9498	Mikado_loci	five_prime_UTR	5015	5670	.	-	.	ID=BruzV2.9498G2.1.five_prime_UTR1;Parent=BruzV2.9498G2.1
###
Bruz_scaf_95	Mikado_loci	superlocus	16056	24057	.	+	.	ID=Mikado_superlocus:Bruz_scaf_95+:16056-24057;Name=superlocus:Bruz_scaf_95+:16056-24057
Bruz_scaf_95	Mikado_loci	gene	16056	24057	20	+	.	ID=BruzV2.95G2;Name=BruzV2.95G2;multiexonic=True;superlocus=Mikado_superlocus:Bruz_scaf_95+:16056-24057
Bruz_scaf_95	Mikado_loci	mRNA	16056	24057	20	+	.	ID=BruzV2.95G2.1;Parent=BruzV2.95G2;Name=BruzV2.95G2.1;alias=v1_Bruz.95G4.1;alias=Bruz_scaf_95.g217.t1;canonical_junctions=1,2,3,4,5,6;canonical_number=6;canonical_proportion=1.0;primary=True
Bruz_scaf_95	Mikado_loci	exon	16056	16344	.	+	.	ID=BruzV2.95G2.1.exon1;Parent=BruzV2.95G2.1
Bruz_scaf_95	Mikado_loci	five_prime_UTR	16056	16185	.	+	.	ID=BruzV2.95G2.1.five_prime_UTR1;Parent=BruzV2.95G2.1
Bruz_scaf_95	Mikado_loci	CDS	16186	16344	.	+	0	ID=BruzV2.95G2.1.CDS1;Parent=BruzV2.95G2.1
Bruz_scaf_95	Mikado_loci	CDS	16982	17168	.	+	0	ID=BruzV2.95G2.1.CDS2;Parent=BruzV2.95G2.1
Bruz_scaf_95	Mikado_loci	exon	16982	17168	.	+	.	ID=BruzV2.95G2.1.exon2;Parent=BruzV2.95G2.1
Bruz_scaf_95	Mikado_loci	CDS	17279	17766	.	+	2	ID=BruzV2.95G2.1.CDS3;Parent=BruzV2.95G2.1
Bruz_scaf_95	Mikado_loci	exon	17279	17766	.	+	.	ID=BruzV2.95G2.1.exon3;Parent=BruzV2.95G2.1
Bruz_scaf_95	Mikado_loci	CDS	17942	18214	.	+	0	ID=BruzV2.95G2.1.CDS4;Parent=BruzV2.95G2.1
Bruz_scaf_95	Mikado_loci	exon	17942	18214	.	+	.	ID=BruzV2.95G2.1.exon4;Parent=BruzV2.95G2.1
Bruz_scaf_95	Mikado_loci	CDS	19466	19551	.	+	0	ID=BruzV2.95G2.1.CDS5;Parent=BruzV2.95G2.1
Bruz_scaf_95	Mikado_loci	exon	19466	19551	.	+	.	ID=BruzV2.95G2.1.exon5;Parent=BruzV2.95G2.1
Bruz_scaf_95	Mikado_loci	CDS	23622	23760	.	+	1	ID=BruzV2.95G2.1.CDS6;Parent=BruzV2.95G2.1
Bruz_scaf_95	Mikado_loci	exon	23622	23760	.	+	.	ID=BruzV2.95G2.1.exon6;Parent=BruzV2.95G2.1
Bruz_scaf_95	Mikado_loci	CDS	23961	23978	.	+	0	ID=BruzV2.95G2.1.CDS7;Parent=BruzV2.95G2.1
Bruz_scaf_95	Mikado_loci	exon	23961	24057	.	+	.	ID=BruzV2.95G2.1.exon7;Parent=BruzV2.95G2.1
Bruz_scaf_95	Mikado_loci	three_prime_UTR	23979	24057	.	+	.	ID=BruzV2.95G2.1.three_prime_UTR1;Parent=BruzV2.95G2.1
###
Bruz_scaf_95	Mikado_loci	superlocus	24416	26118	.	+	.	ID=Mikado_superlocus:Bruz_scaf_95+:24416-26118;Name=superlocus:Bruz_scaf_95+:24416-26118
Bruz_scaf_95	Mikado_loci	gene	24416	26118	20	+	.	ID=BruzV2.95G4;Name=BruzV2.95G4;multiexonic=True;superlocus=Mikado_superlocus:Bruz_scaf_95+:24416-26118
Bruz_scaf_95	Mikado_loci	mRNA	24416	26118	20	+	.	ID=BruzV2.95G4.1;Parent=BruzV2.95G4;Name=BruzV2.95G4.1;alias=v1_Bruz.95G6.1;alias=Bruz_scaf_95.g218.t1;canonical_junctions=1,2,3,4;canonical_number=4;canonical_proportion=1.0;primary=True
Bruz_scaf_95	Mikado_loci	exon	24416	24491	.	+	.	ID=BruzV2.95G4.1.exon1;Parent=BruzV2.95G4.1
Bruz_scaf_95	Mikado_loci	five_prime_UTR	24416	24416	.	+	.	ID=BruzV2.95G4.1.five_prime_UTR1;Parent=BruzV2.95G4.1
Bruz_scaf_95	Mikado_loci	CDS	24417	24491	.	+	0	ID=BruzV2.95G4.1.CDS1;Parent=BruzV2.95G4.1
Bruz_scaf_95	Mikado_loci	CDS	24552	24738	.	+	0	ID=BruzV2.95G4.1.CDS2;Parent=BruzV2.95G4.1
Bruz_scaf_95	Mikado_loci	exon	24552	24738	.	+	.	ID=BruzV2.95G4.1.exon2;Parent=BruzV2.95G4.1
Bruz_scaf_95	Mikado_loci	CDS	24849	25339	.	+	2	ID=BruzV2.95G4.1.CDS3;Parent=BruzV2.95G4.1
Bruz_scaf_95	Mikado_loci	exon	24849	25339	.	+	.	ID=BruzV2.95G4.1.exon3;Parent=BruzV2.95G4.1
Bruz_scaf_95	Mikado_loci	CDS	25511	25741	.	+	0	ID=BruzV2.95G4.1.CDS4;Parent=BruzV2.95G4.1
Bruz_scaf_95	Mikado_loci	exon	25511	25741	.	+	.	ID=BruzV2.95G4.1.exon4;Parent=BruzV2.95G4.1
Bruz_scaf_95	Mikado_loci	CDS	26050	26097	.	+	0	ID=BruzV2.95G4.1.CDS5;Parent=BruzV2.95G4.1
Bruz_scaf_95	Mikado_loci	exon	26050	26118	.	+	.	ID=BruzV2.95G4.1.exon5;Parent=BruzV2.95G4.1
Bruz_scaf_95	Mikado_loci	three_prime_UTR	26098	26118	.	+	.	ID=BruzV2.95G4.1.three_prime_UTR1;Parent=BruzV2.95G4.1
###
Bruz_scaf_95	Mikado_loci	superlocus	39806	41662	.	+	.	ID=Mikado_superlocus:Bruz_scaf_95+:39806-41662;Name=superlocus:Bruz_scaf_95+:39806-41662
Bruz_scaf_95	Mikado_loci	gene	39806	41662	20	+	.	ID=BruzV2.95G6;Name=BruzV2.95G6;multiexonic=True;superlocus=Mikado_superlocus:Bruz_scaf_95+:39806-41662
Bruz_scaf_95	Mikado_loci	mRNA	39806	41662	20	+	.	ID=BruzV2.95G6.1;Parent=BruzV2.95G6;Name=BruzV2.95G6.1;alias=v1_Bruz.95G10.1;alias=Bruz_scaf_95.g219.t1;canonical_junctions=1,2,3;canonical_number=3;canonical_proportion=1.0;primary=True
Bruz_scaf_95	Mikado_loci	exon	39806	40445	.	+	.	ID=BruzV2.95G6.1.exon1;Parent=BruzV2.95G6.1
Bruz_scaf_95	Mikado_loci	five_prime_UTR	39806	39998	.	+	.	ID=BruzV2.95G6.1.five_prime_UTR1;Parent=BruzV2.95G6.1
Bruz_scaf_95	Mikado_loci	CDS	39999	40445	.	+	0	ID=BruzV2.95G6.1.CDS1;Parent=BruzV2.95G6.1
Bruz_scaf_95	Mikado_loci	CDS	40613	40720	.	+	0	ID=BruzV2.95G6.1.CDS2;Parent=BruzV2.95G6.1
Bruz_scaf_95	Mikado_loci	exon	40613	40720	.	+	.	ID=BruzV2.95G6.1.exon2;Parent=BruzV2.95G6.1
Bruz_scaf_95	Mikado_loci	CDS	40854	41054	.	+	0	ID=BruzV2.95G6.1.CDS3;Parent=BruzV2.95G6.1
Bruz_scaf_95	Mikado_loci	exon	40854	41054	.	+	.	ID=BruzV2.95G6.1.exon3;Parent=BruzV2.95G6.1
Bruz_scaf_95	Mikado_loci	CDS	41231	41287	.	+	0	ID=BruzV2.95G6.1.CDS4;Parent=BruzV2.95G6.1
Bruz_scaf_95	Mikado_loci	exon	41231	41662	.	+	.	ID=BruzV2.95G6.1.exon4;Parent=BruzV2.95G6.1
Bruz_scaf_95	Mikado_loci	three_prime_UTR	41288	41662	.	+	.	ID=BruzV2.95G6.1.three_prime_UTR1;Parent=BruzV2.95G6.1
###
Bruz_scaf_95	Mikado_loci	superlocus	45472	45896	.	+	.	ID=Mikado_superlocus:Bruz_scaf_95+:45472-45896;Name=superlocus:Bruz_scaf_95+:45472-45896
Bruz_scaf_95	Mikado_loci	gene	45472	45896	18	+	.	ID=BruzV2.95G8;Name=BruzV2.95G8;multiexonic=False;superlocus=Mikado_superlocus:Bruz_scaf_95+:45472-45896
Bruz_scaf_95	Mikado_loci	mRNA	45472	45896	18	+	.	ID=BruzV2.95G8.1;Parent=BruzV2.95G8;Name=BruzV2.95G8.1;alias=v1_Bruz.95G12.1;alias=MSTRG.72536.1;primary=True
Bruz_scaf_95	Mikado_loci	CDS	45472	45894	.	+	0	ID=BruzV2.95G8.1.CDS1;Parent=BruzV2.95G8.1
Bruz_scaf_95	Mikado_loci	exon	45472	45896	.	+	.	ID=BruzV2.95G8.1.exon1;Parent=BruzV2.95G8.1
Bruz_scaf_95	Mikado_loci	three_prime_UTR	45895	45896	.	+	.	ID=BruzV2.95G8.1.three_prime_UTR1;Parent=BruzV2.95G8.1
###
Bruz_scaf_95	Mikado_loci	superlocus	50723	53150	.	+	.	ID=Mikado_superlocus:Bruz_scaf_95+:50723-53150;Name=superlocus:Bruz_scaf_95+:50723-53150
Bruz_scaf_95	Mikado_loci	gene	50723	53150	19	+	.	ID=BruzV2.95G10;Name=BruzV2.95G10;multiexonic=False;superlocus=Mikado_superlocus:Bruz_scaf_95+:50723-53150
Bruz_scaf_95	Mikado_loci	mRNA	50723	53150	19	+	.	ID=BruzV2.95G10.1;Parent=BruzV2.95G10;Name=BruzV2.95G10.1;alias=v1_Bruz.95G16.1;alias=Bruz_scaf_95.g220.t1;primary=True
Bruz_scaf_95	Mikado_loci	exon	50723	53150	.	+	.	ID=BruzV2.95G10.1.exon1;Parent=BruzV2.95G10.1
Bruz_scaf_95	Mikado_loci	five_prime_UTR	50723	50723	.	+	.	ID=BruzV2.95G10.1.five_prime_UTR1;Parent=BruzV2.95G10.1
Bruz_scaf_95	Mikado_loci	CDS	50724	52856	.	+	0	ID=BruzV2.95G10.1.CDS1;Parent=BruzV2.95G10.1
Bruz_scaf_95	Mikado_loci	three_prime_UTR	52857	53150	.	+	.	ID=BruzV2.95G10.1.three_prime_UTR1;Parent=BruzV2.95G10.1
###
Bruz_scaf_95	Mikado_loci	superlocus	36116	37379	.	-	.	ID=Mikado_superlocus:Bruz_scaf_95-:36116-37379;Name=superlocus:Bruz_scaf_95-:36116-37379
Bruz_scaf_95	Mikado_loci	gene	36116	37379	18	-	.	ID=BruzV2.95G12;Name=BruzV2.95G12;multiexonic=False;superlocus=Mikado_superlocus:Bruz_scaf_95-:36116-37379
Bruz_scaf_95	Mikado_loci	mRNA	36116	37379	18	-	.	ID=BruzV2.95G12.1;Parent=BruzV2.95G12;Name=BruzV2.95G12.1;alias=st_MSTRG.75822.1;primary=True
Bruz_scaf_95	Mikado_loci	exon	36116	37379	.	-	.	ID=BruzV2.95G12.1.exon1;Parent=BruzV2.95G12.1
Bruz_scaf_95	Mikado_loci	three_prime_UTR	36116	37048	.	-	.	ID=BruzV2.95G12.1.three_prime_UTR1;Parent=BruzV2.95G12.1
Bruz_scaf_95	Mikado_loci	CDS	37049	37378	.	-	0	ID=BruzV2.95G12.1.CDS1;Parent=BruzV2.95G12.1
Bruz_scaf_95	Mikado_loci	five_prime_UTR	37379	37379	.	-	.	ID=BruzV2.95G12.1.five_prime_UTR1;Parent=BruzV2.95G12.1
###
Bruz_scaf_95	Mikado_loci	superlocus	57742	62800	.	+	.	ID=Mikado_superlocus:Bruz_scaf_95+:57742-62800;Name=superlocus:Bruz_scaf_95+:57742-62800
Bruz_scaf_95	Mikado_loci	gene	57876	62420	20	+	.	ID=BruzV2.95G14;Name=BruzV2.95G14;multiexonic=True;superlocus=Mikado_superlocus:Bruz_scaf_95+:57742-62800
Bruz_scaf_95	Mikado_loci	mRNA	57876	62420	20	+	.	ID=BruzV2.95G14.1;Parent=BruzV2.95G14;Name=BruzV2.95G14.1;alias=v1_Bruz.95G18.1;alias=Bruz_scaf_95.g221.t1;canonical_junctions=1,2,3,4,5,6;canonical_number=6;canonical_proportion=1.0;primary=True
Bruz_scaf_95	Mikado_loci	exon	57876	58100	.	+	.	ID=BruzV2.95G14.1.exon1;Parent=BruzV2.95G14.1
Bruz_scaf_95	Mikado_loci	five_prime_UTR	57876	58019	.	+	.	ID=BruzV2.95G14.1.five_prime_UTR1;Parent=BruzV2.95G14.1
Bruz_scaf_95	Mikado_loci	CDS	58020	58100	.	+	0	ID=BruzV2.95G14.1.CDS1;Parent=BruzV2.95G14.1
Bruz_scaf_95	Mikado_loci	CDS	59115	60430	.	+	0	ID=BruzV2.95G14.1.CDS2;Parent=BruzV2.95G14.1
Bruz_scaf_95	Mikado_loci	exon	59115	60430	.	+	.	ID=BruzV2.95G14.1.exon2;Parent=BruzV2.95G14.1
Bruz_scaf_95	Mikado_loci	CDS	60503	60593	.	+	1	ID=BruzV2.95G14.1.CDS3;Parent=BruzV2.95G14.1
Bruz_scaf_95	Mikado_loci	exon	60503	60593	.	+	.	ID=BruzV2.95G14.1.exon3;Parent=BruzV2.95G14.1
Bruz_scaf_95	Mikado_loci	CDS	60709	60963	.	+	0	ID=BruzV2.95G14.1.CDS4;Parent=BruzV2.95G14.1
Bruz_scaf_95	Mikado_loci	exon	60709	60963	.	+	.	ID=BruzV2.95G14.1.exon4;Parent=BruzV2.95G14.1
Bruz_scaf_95	Mikado_loci	CDS	61083	61235	.	+	0	ID=BruzV2.95G14.1.CDS5;Parent=BruzV2.95G14.1
Bruz_scaf_95	Mikado_loci	exon	61083	61235	.	+	.	ID=BruzV2.95G14.1.exon5;Parent=BruzV2.95G14.1
Bruz_scaf_95	Mikado_loci	CDS	61322	61960	.	+	0	ID=BruzV2.95G14.1.CDS6;Parent=BruzV2.95G14.1
Bruz_scaf_95	Mikado_loci	exon	61322	61960	.	+	.	ID=BruzV2.95G14.1.exon6;Parent=BruzV2.95G14.1
Bruz_scaf_95	Mikado_loci	CDS	62044	62145	.	+	0	ID=BruzV2.95G14.1.CDS7;Parent=BruzV2.95G14.1
Bruz_scaf_95	Mikado_loci	exon	62044	62420	.	+	.	ID=BruzV2.95G14.1.exon7;Parent=BruzV2.95G14.1
Bruz_scaf_95	Mikado_loci	three_prime_UTR	62146	62420	.	+	.	ID=BruzV2.95G14.1.three_prime_UTR1;Parent=BruzV2.95G14.1
###
Bruz_scaf_95	Mikado_loci	superlocus	62825	70525	.	-	.	ID=Mikado_superlocus:Bruz_scaf_95-:62825-70525;Name=superlocus:Bruz_scaf_95-:62825-70525
Bruz_scaf_95	Mikado_loci	gene	62838	70525	20	-	.	ID=BruzV2.95G16;Name=BruzV2.95G16;multiexonic=True;superlocus=Mikado_superlocus:Bruz_scaf_95-:62825-70525
Bruz_scaf_95	Mikado_loci	mRNA	62838	70525	20	-	.	ID=BruzV2.95G16.1;Parent=BruzV2.95G16;Name=BruzV2.95G16.1;alias=v1_Bruz.95G20.1;alias=Bruz_scaf_95.g222.t1;canonical_junctions=1,2,3,4,5,6,7,8,9;canonical_number=9;canonical_proportion=1.0;primary=True
Bruz_scaf_95	Mikado_loci	exon	62838	63815	.	-	.	ID=BruzV2.95G16.1.exon1;Parent=BruzV2.95G16.1
Bruz_scaf_95	Mikado_loci	three_prime_UTR	62838	63172	.	-	.	ID=BruzV2.95G16.1.three_prime_UTR1;Parent=BruzV2.95G16.1
Bruz_scaf_95	Mikado_loci	CDS	63173	63815	.	-	1	ID=BruzV2.95G16.1.CDS1;Parent=BruzV2.95G16.1
Bruz_scaf_95	Mikado_loci	CDS	63892	64058	.	-	0	ID=BruzV2.95G16.1.CDS2;Parent=BruzV2.95G16.1
Bruz_scaf_95	Mikado_loci	exon	63892	64058	.	-	.	ID=BruzV2.95G16.1.exon2;Parent=BruzV2.95G16.1
Bruz_scaf_95	Mikado_loci	CDS	67092	67263	.	-	1	ID=BruzV2.95G16.1.CDS3;Parent=BruzV2.95G16.1
Bruz_scaf_95	Mikado_loci	exon	67092	67263	.	-	.	ID=BruzV2.95G16.1.exon3;Parent=BruzV2.95G16.1
Bruz_scaf_95	Mikado_loci	CDS	67354	67616	.	-	0	ID=BruzV2.95G16.1.CDS4;Parent=BruzV2.95G16.1
Bruz_scaf_95	Mikado_loci	exon	67354	67616	.	-	.	ID=BruzV2.95G16.1.exon4;Parent=BruzV2.95G16.1
Bruz_scaf_95	Mikado_loci	CDS	67907	68023	.	-	0	ID=BruzV2.95G16.1.CDS5;Parent=BruzV2.95G16.1
Bruz_scaf_95	Mikado_loci	exon	67907	68023	.	-	.	ID=BruzV2.95G16.1.exon5;Parent=BruzV2.95G16.1
Bruz_scaf_95	Mikado_loci	CDS	68097	68383	.	-	2	ID=BruzV2.95G16.1.CDS6;Parent=BruzV2.95G16.1
Bruz_scaf_95	Mikado_loci	exon	68097	68383	.	-	.	ID=BruzV2.95G16.1.exon6;Parent=BruzV2.95G16.1
Bruz_scaf_95	Mikado_loci	CDS	68471	68650	.	-	2	ID=BruzV2.95G16.1.CDS7;Parent=BruzV2.95G16.1
Bruz_scaf_95	Mikado_loci	exon	68471	68650	.	-	.	ID=BruzV2.95G16.1.exon7;Parent=BruzV2.95G16.1
Bruz_scaf_95	Mikado_loci	CDS	68764	69901	.	-	0	ID=BruzV2.95G16.1.CDS8;Parent=BruzV2.95G16.1
Bruz_scaf_95	Mikado_loci	exon	68764	69960	.	-	.	ID=BruzV2.95G16.1.exon8;Parent=BruzV2.95G16.1
Bruz_scaf_95	Mikado_loci	five_prime_UTR	69902	69960	.	-	.	ID=BruzV2.95G16.1.five_prime_UTR1;Parent=BruzV2.95G16.1
Bruz_scaf_95	Mikado_loci	exon	70211	70231	.	-	.	ID=BruzV2.95G16.1.exon9;Parent=BruzV2.95G16.1
Bruz_scaf_95	Mikado_loci	five_prime_UTR	70211	70231	.	-	.	ID=BruzV2.95G16.1.five_prime_UTR2;Parent=BruzV2.95G16.1
Bruz_scaf_95	Mikado_loci	exon	70461	70525	.	-	.	ID=BruzV2.95G16.1.exon10;Parent=BruzV2.95G16.1
Bruz_scaf_95	Mikado_loci	five_prime_UTR	70461	70525	.	-	.	ID=BruzV2.95G16.1.five_prime_UTR3;Parent=BruzV2.95G16.1
###
Bruz_scaf_95	Mikado_loci	superlocus	71049	75358	.	-	.	ID=Mikado_superlocus:Bruz_scaf_95-:71049-75358;Name=superlocus:Bruz_scaf_95-:71049-75358
Bruz_scaf_95	Mikado_loci	gene	71052	75265	20	-	.	ID=BruzV2.95G18;Name=BruzV2.95G18;multiexonic=True;superlocus=Mikado_superlocus:Bruz_scaf_95-:71049-75358
Bruz_scaf_95	Mikado_loci	mRNA	71052	75265	20	-	.	ID=BruzV2.95G18.1;Parent=BruzV2.95G18;Name=BruzV2.95G18.1;alias=v1_Bruz.95G22.1;alias=Bruz_scaf_95.g223.t1;canonical_junctions=1;canonical_number=1;canonical_proportion=1.0;primary=True
Bruz_scaf_95	Mikado_loci	exon	71052	75166	.	-	.	ID=BruzV2.95G18.1.exon1;Parent=BruzV2.95G18.1
Bruz_scaf_95	Mikado_loci	three_prime_UTR	71052	72649	.	-	.	ID=BruzV2.95G18.1.three_prime_UTR1;Parent=BruzV2.95G18.1
Bruz_scaf_95	Mikado_loci	CDS	72650	75058	.	-	0	ID=BruzV2.95G18.1.CDS1;Parent=BruzV2.95G18.1
Bruz_scaf_95	Mikado_loci	five_prime_UTR	75059	75166	.	-	.	ID=BruzV2.95G18.1.five_prime_UTR1;Parent=BruzV2.95G18.1
Bruz_scaf_95	Mikado_loci	exon	75213	75265	.	-	.	ID=BruzV2.95G18.1.exon2;Parent=BruzV2.95G18.1
Bruz_scaf_95	Mikado_loci	five_prime_UTR	75213	75265	.	-	.	ID=BruzV2.95G18.1.five_prime_UTR2;Parent=BruzV2.95G18.1
###
Bruz_scaf_95	Mikado_loci	superlocus	79427	82415	.	-	.	ID=Mikado_superlocus:Bruz_scaf_95-:79427-82415;Name=superlocus:Bruz_scaf_95-:79427-82415
Bruz_scaf_95	Mikado_loci	gene	79427	82415	20	-	.	ID=BruzV2.95G20;Name=BruzV2.95G20;multiexonic=True;superlocus=Mikado_superlocus:Bruz_scaf_95-:79427-82415
Bruz_scaf_95	Mikado_loci	mRNA	79427	82415	20	-	.	ID=BruzV2.95G20.1;Parent=BruzV2.95G20;Name=BruzV2.95G20.1;alias=v1_Bruz.95G24.1;alias=Bruz_scaf_95.g224.t1;canonical_junctions=1,2,3,4,5,6,7;canonical_number=7;canonical_proportion=1.0;primary=True
Bruz_scaf_95	Mikado_loci	exon	79427	79753	.	-	.	ID=BruzV2.95G20.1.exon1;Parent=BruzV2.95G20.1
Bruz_scaf_95	Mikado_loci	three_prime_UTR	79427	79624	.	-	.	ID=BruzV2.95G20.1.three_prime_UTR1;Parent=BruzV2.95G20.1
Bruz_scaf_95	Mikado_loci	CDS	79625	79753	.	-	0	ID=BruzV2.95G20.1.CDS1;Parent=BruzV2.95G20.1
Bruz_scaf_95	Mikado_loci	CDS	79826	79922	.	-	1	ID=BruzV2.95G20.1.CDS2;Parent=BruzV2.95G20.1
Bruz_scaf_95	Mikado_loci	exon	79826	79922	.	-	.	ID=BruzV2.95G20.1.exon2;Parent=BruzV2.95G20.1
Bruz_scaf_95	Mikado_loci	CDS	80009	80084	.	-	2	ID=BruzV2.95G20.1.CDS3;Parent=BruzV2.95G20.1
Bruz_scaf_95	Mikado_loci	exon	80009	80084	.	-	.	ID=BruzV2.95G20.1.exon3;Parent=BruzV2.95G20.1
Bruz_scaf_95	Mikado_loci	CDS	80721	80790	.	-	0	ID=BruzV2.95G20.1.CDS4;Parent=BruzV2.95G20.1
Bruz_scaf_95	Mikado_loci	exon	80721	80790	.	-	.	ID=BruzV2.95G20.1.exon4;Parent=BruzV2.95G20.1
Bruz_scaf_95	Mikado_loci	CDS	81281	81345	.	-	2	ID=BruzV2.95G20.1.CDS5;Parent=BruzV2.95G20.1
Bruz_scaf_95	Mikado_loci	exon	81281	81345	.	-	.	ID=BruzV2.95G20.1.exon5;Parent=BruzV2.95G20.1
Bruz_scaf_95	Mikado_loci	CDS	81622	81745	.	-	0	ID=BruzV2.95G20.1.CDS6;Parent=BruzV2.95G20.1
Bruz_scaf_95	Mikado_loci	exon	81622	81745	.	-	.	ID=BruzV2.95G20.1.exon6;Parent=BruzV2.95G20.1
Bruz_scaf_95	Mikado_loci	CDS	81844	81920	.	-	2	ID=BruzV2.95G20.1.CDS7;Parent=BruzV2.95G20.1
Bruz_scaf_95	Mikado_loci	exon	81844	81920	.	-	.	ID=BruzV2.95G20.1.exon7;Parent=BruzV2.95G20.1
Bruz_scaf_95	Mikado_loci	CDS	82287	82413	.	-	0	ID=BruzV2.95G20.1.CDS8;Parent=BruzV2.95G20.1
Bruz_scaf_95	Mikado_loci	exon	82287	82415	.	-	.	ID=BruzV2.95G20.1.exon8;Parent=BruzV2.95G20.1
Bruz_scaf_95	Mikado_loci	five_prime_UTR	82414	82415	.	-	.	ID=BruzV2.95G20.1.five_prime_UTR1;Parent=BruzV2.95G20.1
###
Bruz_scaf_95	Mikado_loci	superlocus	94273	104278	.	+	.	ID=Mikado_superlocus:Bruz_scaf_95+:94273-104278;Name=superlocus:Bruz_scaf_95+:94273-104278
Bruz_scaf_95	Mikado_loci	gene	94376	101021	20	+	.	ID=BruzV2.95G22;Name=BruzV2.95G22;multiexonic=True;superlocus=Mikado_superlocus:Bruz_scaf_95+:94273-104278
Bruz_scaf_95	Mikado_loci	mRNA	94376	101021	20	+	.	ID=BruzV2.95G22.1;Parent=BruzV2.95G22;Name=BruzV2.95G22.1;alias=v1_Bruz.95G28.1;alias=Bruz_scaf_95.g225.t1;canonical_junctions=1,2,3,4,5,6,7,8,9,10,11;canonical_number=11;canonical_proportion=1.0;primary=True
Bruz_scaf_95	Mikado_loci	exon	94376	95080	.	+	.	ID=BruzV2.95G22.1.exon1;Parent=BruzV2.95G22.1
Bruz_scaf_95	Mikado_loci	five_prime_UTR	94376	94839	.	+	.	ID=BruzV2.95G22.1.five_prime_UTR1;Parent=BruzV2.95G22.1
Bruz_scaf_95	Mikado_loci	CDS	94840	95080	.	+	0	ID=BruzV2.95G22.1.CDS1;Parent=BruzV2.95G22.1
Bruz_scaf_95	Mikado_loci	CDS	96915	97024	.	+	2	ID=BruzV2.95G22.1.CDS2;Parent=BruzV2.95G22.1
Bruz_scaf_95	Mikado_loci	exon	96915	97024	.	+	.	ID=BruzV2.95G22.1.exon2;Parent=BruzV2.95G22.1
Bruz_scaf_95	Mikado_loci	CDS	97106	97411	.	+	0	ID=BruzV2.95G22.1.CDS3;Parent=BruzV2.95G22.1
Bruz_scaf_95	Mikado_loci	exon	97106	97411	.	+	.	ID=BruzV2.95G22.1.exon3;Parent=BruzV2.95G22.1
Bruz_scaf_95	Mikado_loci	CDS	97510	97622	.	+	0	ID=BruzV2.95G22.1.CDS4;Parent=BruzV2.95G22.1
Bruz_scaf_95	Mikado_loci	exon	97510	97622	.	+	.	ID=BruzV2.95G22.1.exon4;Parent=BruzV2.95G22.1
Bruz_scaf_95	Mikado_loci	CDS	97741	98071	.	+	1	ID=BruzV2.95G22.1.CDS5;Parent=BruzV2.95G22.1
Bruz_scaf_95	Mikado_loci	exon	97741	98071	.	+	.	ID=BruzV2.95G22.1.exon5;Parent=BruzV2.95G22.1
Bruz_scaf_95	Mikado_loci	CDS	98156	98371	.	+	0	ID=BruzV2.95G22.1.CDS6;Parent=BruzV2.95G22.1
Bruz_scaf_95	Mikado_loci	exon	98156	98371	.	+	.	ID=BruzV2.95G22.1.exon6;Parent=BruzV2.95G22.1
Bruz_scaf_95	Mikado_loci	CDS	98449	98685	.	+	0	ID=BruzV2.95G22.1.CDS7;Parent=BruzV2.95G22.1
Bruz_scaf_95	Mikado_loci	exon	98449	98685	.	+	.	ID=BruzV2.95G22.1.exon7;Parent=BruzV2.95G22.1
Bruz_scaf_95	Mikado_loci	CDS	98962	99147	.	+	0	ID=BruzV2.95G22.1.CDS8;Parent=BruzV2.95G22.1
Bruz_scaf_95	Mikado_loci	exon	98962	99147	.	+	.	ID=BruzV2.95G22.1.exon8;Parent=BruzV2.95G22.1
Bruz_scaf_95	Mikado_loci	CDS	99487	99627	.	+	0	ID=BruzV2.95G22.1.CDS9;Parent=BruzV2.95G22.1
Bruz_scaf_95	Mikado_loci	exon	99487	99627	.	+	.	ID=BruzV2.95G22.1.exon9;Parent=BruzV2.95G22.1
Bruz_scaf_95	Mikado_loci	CDS	100011	100279	.	+	0	ID=BruzV2.95G22.1.CDS10;Parent=BruzV2.95G22.1
Bruz_scaf_95	Mikado_loci	exon	100011	100279	.	+	.	ID=BruzV2.95G22.1.exon10;Parent=BruzV2.95G22.1
Bruz_scaf_95	Mikado_loci	CDS	100377	100458	.	+	1	ID=BruzV2.95G22.1.CDS11;Parent=BruzV2.95G22.1
Bruz_scaf_95	Mikado_loci	exon	100377	100458	.	+	.	ID=BruzV2.95G22.1.exon11;Parent=BruzV2.95G22.1
Bruz_scaf_95	Mikado_loci	CDS	100596	100718	.	+	0	ID=BruzV2.95G22.1.CDS12;Parent=BruzV2.95G22.1
Bruz_scaf_95	Mikado_loci	exon	100596	101021	.	+	.	ID=BruzV2.95G22.1.exon12;Parent=BruzV2.95G22.1
Bruz_scaf_95	Mikado_loci	three_prime_UTR	100719	101021	.	+	.	ID=BruzV2.95G22.1.three_prime_UTR1;Parent=BruzV2.95G22.1
###
Bruz_scaf_95	Mikado_loci	superlocus	108443	111440	.	+	.	ID=Mikado_superlocus:Bruz_scaf_95+:108443-111440;Name=superlocus:Bruz_scaf_95+:108443-111440
Bruz_scaf_95	Mikado_loci	gene	108443	111440	18	+	.	ID=BruzV2.95G24;Name=BruzV2.95G24;multiexonic=False;superlocus=Mikado_superlocus:Bruz_scaf_95+:108443-111440
Bruz_scaf_95	Mikado_loci	mRNA	108443	111440	18	+	.	ID=BruzV2.95G24.1;Parent=BruzV2.95G24;Name=BruzV2.95G24.1;alias=st_MSTRG.75838.1;primary=True
Bruz_scaf_95	Mikado_loci	exon	108443	111440	.	+	.	ID=BruzV2.95G24.1.exon1;Parent=BruzV2.95G24.1
Bruz_scaf_95	Mikado_loci	five_prime_UTR	108443	108444	.	+	.	ID=BruzV2.95G24.1.five_prime_UTR1;Parent=BruzV2.95G24.1
Bruz_scaf_95	Mikado_loci	CDS	108445	108951	.	+	0	ID=BruzV2.95G24.1.CDS1;Parent=BruzV2.95G24.1
Bruz_scaf_95	Mikado_loci	three_prime_UTR	108952	111440	.	+	.	ID=BruzV2.95G24.1.three_prime_UTR1;Parent=BruzV2.95G24.1
###
Bruz_scaf_95	Mikado_loci	superlocus	124326	126183	.	+	.	ID=Mikado_superlocus:Bruz_scaf_95+:124326-126183;Name=superlocus:Bruz_scaf_95+:124326-126183
Bruz_scaf_95	Mikado_loci	gene	124326	126092	20	+	.	ID=BruzV2.95G26;Name=BruzV2.95G26;multiexonic=True;superlocus=Mikado_superlocus:Bruz_scaf_95+:124326-126183
Bruz_scaf_95	Mikado_loci	mRNA	124326	126092	20	+	.	ID=BruzV2.95G26.1;Parent=BruzV2.95G26;Name=BruzV2.95G26.1;alias=v1_Bruz.95G38.1;alias=Bruz_scaf_95.g230.t1;canonical_junctions=1,2,3;canonical_number=3;canonical_proportion=1.0;primary=True
Bruz_scaf_95	Mikado_loci	exon	124326	124460	.	+	.	ID=BruzV2.95G26.1.exon1;Parent=BruzV2.95G26.1
Bruz_scaf_95	Mikado_loci	five_prime_UTR	124326	124385	.	+	.	ID=BruzV2.95G26.1.five_prime_UTR1;Parent=BruzV2.95G26.1
Bruz_scaf_95	Mikado_loci	CDS	124386	124460	.	+	0	ID=BruzV2.95G26.1.CDS1;Parent=BruzV2.95G26.1
Bruz_scaf_95	Mikado_loci	CDS	125054	125133	.	+	0	ID=BruzV2.95G26.1.CDS2;Parent=BruzV2.95G26.1
Bruz_scaf_95	Mikado_loci	exon	125054	125133	.	+	.	ID=BruzV2.95G26.1.exon2;Parent=BruzV2.95G26.1
Bruz_scaf_95	Mikado_loci	CDS	125223	125541	.	+	1	ID=BruzV2.95G26.1.CDS3;Parent=BruzV2.95G26.1
Bruz_scaf_95	Mikado_loci	exon	125223	125541	.	+	.	ID=BruzV2.95G26.1.exon3;Parent=BruzV2.95G26.1
Bruz_scaf_95	Mikado_loci	CDS	125631	125873	.	+	0	ID=BruzV2.95G26.1.CDS4;Parent=BruzV2.95G26.1
Bruz_scaf_95	Mikado_loci	exon	125631	126092	.	+	.	ID=BruzV2.95G26.1.exon4;Parent=BruzV2.95G26.1
Bruz_scaf_95	Mikado_loci	three_prime_UTR	125874	126092	.	+	.	ID=BruzV2.95G26.1.three_prime_UTR1;Parent=BruzV2.95G26.1
###
Bruz_scaf_95	Mikado_loci	superlocus	102683	104005	.	-	.	ID=Mikado_superlocus:Bruz_scaf_95-:102683-104005;Name=superlocus:Bruz_scaf_95-:102683-104005
Bruz_scaf_95	Mikado_loci	gene	102683	104005	20	-	.	ID=BruzV2.95G28;Name=BruzV2.95G28;multiexonic=True;superlocus=Mikado_superlocus:Bruz_scaf_95-:102683-104005
Bruz_scaf_95	Mikado_loci	mRNA	102683	104005	20	-	.	ID=BruzV2.95G28.1;Parent=BruzV2.95G28;Name=BruzV2.95G28.1;alias=v1_Bruz.95G30.1;alias=Bruz_scaf_95.g226.t2;canonical_junctions=1,2;canonical_number=2;canonical_proportion=1.0;primary=True
Bruz_scaf_95	Mikado_loci	exon	102683	103012	.	-	.	ID=BruzV2.95G28.1.exon1;Parent=BruzV2.95G28.1
Bruz_scaf_95	Mikado_loci	three_prime_UTR	102683	102986	.	-	.	ID=BruzV2.95G28.1.three_prime_UTR1;Parent=BruzV2.95G28.1
Bruz_scaf_95	Mikado_loci	CDS	102987	103012	.	-	2	ID=BruzV2.95G28.1.CDS1;Parent=BruzV2.95G28.1
Bruz_scaf_95	Mikado_loci	CDS	103116	103373	.	-	2	ID=BruzV2.95G28.1.CDS2;Parent=BruzV2.95G28.1
Bruz_scaf_95	Mikado_loci	exon	103116	103373	.	-	.	ID=BruzV2.95G28.1.exon2;Parent=BruzV2.95G28.1
Bruz_scaf_95	Mikado_loci	CDS	103856	104003	.	-	0	ID=BruzV2.95G28.1.CDS3;Parent=BruzV2.95G28.1
Bruz_scaf_95	Mikado_loci	exon	103856	104005	.	-	.	ID=BruzV2.95G28.1.exon3;Parent=BruzV2.95G28.1
Bruz_scaf_95	Mikado_loci	five_prime_UTR	104004	104005	.	-	.	ID=BruzV2.95G28.1.five_prime_UTR1;Parent=BruzV2.95G28.1
###
Bruz_scaf_95	Mikado_loci	superlocus	105139	106225	.	-	.	ID=Mikado_superlocus:Bruz_scaf_95-:105139-106225;Name=superlocus:Bruz_scaf_95-:105139-106225
Bruz_scaf_95	Mikado_loci	gene	105139	106225	18	-	.	ID=BruzV2.95G30;Name=BruzV2.95G30;multiexonic=False;superlocus=Mikado_superlocus:Bruz_scaf_95-:105139-106225
Bruz_scaf_95	Mikado_loci	mRNA	105139	106225	18	-	.	ID=BruzV2.95G30.1;Parent=BruzV2.95G30;Name=BruzV2.95G30.1;alias=st_MSTRG.75837.1;primary=True
Bruz_scaf_95	Mikado_loci	exon	105139	106225	.	-	.	ID=BruzV2.95G30.1.exon1;Parent=BruzV2.95G30.1
Bruz_scaf_95	Mikado_loci	three_prime_UTR	105139	105305	.	-	.	ID=BruzV2.95G30.1.three_prime_UTR1;Parent=BruzV2.95G30.1
Bruz_scaf_95	Mikado_loci	CDS	105306	106223	.	-	0	ID=BruzV2.95G30.1.CDS1;Parent=BruzV2.95G30.1
Bruz_scaf_95	Mikado_loci	five_prime_UTR	106224	106225	.	-	.	ID=BruzV2.95G30.1.five_prime_UTR1;Parent=BruzV2.95G30.1
###
Bruz_scaf_95	Mikado_loci	superlocus	113480	119291	.	-	.	ID=Mikado_superlocus:Bruz_scaf_95-:113480-119291;Name=superlocus:Bruz_scaf_95-:113480-119291
Bruz_scaf_95	Mikado_loci	gene	113480	118155	21	-	.	ID=BruzV2.95G32;Name=BruzV2.95G32;multiexonic=True;superlocus=Mikado_superlocus:Bruz_scaf_95-:113480-119291
Bruz_scaf_95	Mikado_loci	mRNA	113480	118155	21	-	.	ID=BruzV2.95G32.1;Parent=BruzV2.95G32;Name=BruzV2.95G32.1;alias=v1_Bruz.95G36.1;alias=Bruz_scaf_95.g229.t2;canonical_junctions=1,2,3,4,5,6,7,8,9;canonical_number=9;canonical_proportion=1.0;primary=True
Bruz_scaf_95	Mikado_loci	exon	113480	114048	.	-	.	ID=BruzV2.95G32.1.exon1;Parent=BruzV2.95G32.1
Bruz_scaf_95	Mikado_loci	three_prime_UTR	113480	113865	.	-	.	ID=BruzV2.95G32.1.three_prime_UTR1;Parent=BruzV2.95G32.1
Bruz_scaf_95	Mikado_loci	CDS	113866	114048	.	-	0	ID=BruzV2.95G32.1.CDS1;Parent=BruzV2.95G32.1
Bruz_scaf_95	Mikado_loci	CDS	114214	114277	.	-	1	ID=BruzV2.95G32.1.CDS2;Parent=BruzV2.95G32.1
Bruz_scaf_95	Mikado_loci	exon	114214	114277	.	-	.	ID=BruzV2.95G32.1.exon2;Parent=BruzV2.95G32.1
Bruz_scaf_95	Mikado_loci	CDS	114370	114678	.	-	1	ID=BruzV2.95G32.1.CDS3;Parent=BruzV2.95G32.1
Bruz_scaf_95	Mikado_loci	exon	114370	114678	.	-	.	ID=BruzV2.95G32.1.exon3;Parent=BruzV2.95G32.1
Bruz_scaf_95	Mikado_loci	CDS	114762	115006	.	-	0	ID=BruzV2.95G32.1.CDS4;Parent=BruzV2.95G32.1
Bruz_scaf_95	Mikado_loci	exon	114762	115006	.	-	.	ID=BruzV2.95G32.1.exon4;Parent=BruzV2.95G32.1
Bruz_scaf_95	Mikado_loci	CDS	115390	115469	.	-	2	ID=BruzV2.95G32.1.CDS5;Parent=BruzV2.95G32.1
Bruz_scaf_95	Mikado_loci	exon	115390	115469	.	-	.	ID=BruzV2.95G32.1.exon5;Parent=BruzV2.95G32.1
Bruz_scaf_95	Mikado_loci	CDS	115543	115605	.	-	2	ID=BruzV2.95G32.1.CDS6;Parent=BruzV2.95G32.1
Bruz_scaf_95	Mikado_loci	exon	115543	115605	.	-	.	ID=BruzV2.95G32.1.exon6;Parent=BruzV2.95G32.1
Bruz_scaf_95	Mikado_loci	CDS	115797	115922	.	-	2	ID=BruzV2.95G32.1.CDS7;Parent=BruzV2.95G32.1
Bruz_scaf_95	Mikado_loci	exon	115797	115922	.	-	.	ID=BruzV2.95G32.1.exon7;Parent=BruzV2.95G32.1
Bruz_scaf_95	Mikado_loci	CDS	116103	116973	.	-	0	ID=BruzV2.95G32.1.CDS8;Parent=BruzV2.95G32.1
Bruz_scaf_95	Mikado_loci	exon	116103	116973	.	-	.	ID=BruzV2.95G32.1.exon8;Parent=BruzV2.95G32.1
Bruz_scaf_95	Mikado_loci	CDS	117055	117135	.	-	0	ID=BruzV2.95G32.1.CDS9;Parent=BruzV2.95G32.1
Bruz_scaf_95	Mikado_loci	exon	117055	117202	.	-	.	ID=BruzV2.95G32.1.exon9;Parent=BruzV2.95G32.1
Bruz_scaf_95	Mikado_loci	five_prime_UTR	117136	117202	.	-	.	ID=BruzV2.95G32.1.five_prime_UTR1;Parent=BruzV2.95G32.1
Bruz_scaf_95	Mikado_loci	exon	117490	118155	.	-	.	ID=BruzV2.95G32.1.exon10;Parent=BruzV2.95G32.1
Bruz_scaf_95	Mikado_loci	five_prime_UTR	117490	118155	.	-	.	ID=BruzV2.95G32.1.five_prime_UTR2;Parent=BruzV2.95G32.1
###
Bruz_scaf_95	Mikado_loci	superlocus	133646	139357	.	+	.	ID=Mikado_superlocus:Bruz_scaf_95+:133646-139357;Name=superlocus:Bruz_scaf_95+:133646-139357
Bruz_scaf_95	Mikado_loci	gene	133646	135760	20	+	.	ID=BruzV2.95G34;Name=BruzV2.95G34;multiexonic=True;superlocus=Mikado_superlocus:Bruz_scaf_95+:133646-139357
Bruz_scaf_95	Mikado_loci	mRNA	133646	135760	20	+	.	ID=BruzV2.95G34.1;Parent=BruzV2.95G34;Name=BruzV2.95G34.1;alias=v1_Bruz.95G40.1;alias=Bruz_scaf_95.g231.t1;canonical_junctions=1,2,3;canonical_number=3;canonical_proportion=1.0;primary=True
Bruz_scaf_95	Mikado_loci	exon	133646	133728	.	+	.	ID=BruzV2.95G34.1.exon1;Parent=BruzV2.95G34.1
Bruz_scaf_95	Mikado_loci	five_prime_UTR	133646	133669	.	+	.	ID=BruzV2.95G34.1.five_prime_UTR1;Parent=BruzV2.95G34.1
Bruz_scaf_95	Mikado_loci	CDS	133670	133728	.	+	0	ID=BruzV2.95G34.1.CDS1;Parent=BruzV2.95G34.1
Bruz_scaf_95	Mikado_loci	CDS	133975	134070	.	+	1	ID=BruzV2.95G34.1.CDS2;Parent=BruzV2.95G34.1
Bruz_scaf_95	Mikado_loci	exon	133975	134070	.	+	.	ID=BruzV2.95G34.1.exon2;Parent=BruzV2.95G34.1
Bruz_scaf_95	Mikado_loci	CDS	134927	135245	.	+	1	ID=BruzV2.95G34.1.CDS3;Parent=BruzV2.95G34.1
Bruz_scaf_95	Mikado_loci	exon	134927	135245	.	+	.	ID=BruzV2.95G34.1.exon3;Parent=BruzV2.95G34.1
Bruz_scaf_95	Mikado_loci	CDS	135320	135562	.	+	0	ID=BruzV2.95G34.1.CDS4;Parent=BruzV2.95G34.1
Bruz_scaf_95	Mikado_loci	exon	135320	135760	.	+	.	ID=BruzV2.95G34.1.exon4;Parent=BruzV2.95G34.1
Bruz_scaf_95	Mikado_loci	three_prime_UTR	135563	135760	.	+	.	ID=BruzV2.95G34.1.three_prime_UTR1;Parent=BruzV2.95G34.1
Bruz_scaf_95	Mikado_loci	gene	134716	139357	18	+	.	ID=BruzV2.95G36;Name=BruzV2.95G36;multiexonic=False;superlocus=Mikado_superlocus:Bruz_scaf_95+:133646-139357
Bruz_scaf_95	Mikado_loci	mRNA	134716	139357	18	+	.	ID=BruzV2.95G36.1;Parent=BruzV2.95G36;Name=BruzV2.95G36.1;alias=st_MSTRG.75843.1;primary=True
Bruz_scaf_95	Mikado_loci	exon	134716	139357	.	+	.	ID=BruzV2.95G36.1.exon1;Parent=BruzV2.95G36.1
Bruz_scaf_95	Mikado_loci	five_prime_UTR	134716	136159	.	+	.	ID=BruzV2.95G36.1.five_prime_UTR1;Parent=BruzV2.95G36.1
Bruz_scaf_95	Mikado_loci	CDS	136160	136513	.	+	0	ID=BruzV2.95G36.1.CDS1;Parent=BruzV2.95G36.1
Bruz_scaf_95	Mikado_loci	three_prime_UTR	136514	139357	.	+	.	ID=BruzV2.95G36.1.three_prime_UTR1;Parent=BruzV2.95G36.1
###
Bruz_scaf_95	Mikado_loci	superlocus	139875	143028	.	+	.	ID=Mikado_superlocus:Bruz_scaf_95+:139875-143028;Name=superlocus:Bruz_scaf_95+:139875-143028
Bruz_scaf_95	Mikado_loci	gene	139875	143028	18	+	.	ID=BruzV2.95G38;Name=BruzV2.95G38;multiexonic=False;superlocus=Mikado_superlocus:Bruz_scaf_95+:139875-143028
Bruz_scaf_95	Mikado_loci	mRNA	139875	143028	18	+	.	ID=BruzV2.95G38.1;Parent=BruzV2.95G38;Name=BruzV2.95G38.1;alias=st_MSTRG.75844.1;primary=True
Bruz_scaf_95	Mikado_loci	exon	139875	143028	.	+	.	ID=BruzV2.95G38.1.exon1;Parent=BruzV2.95G38.1
Bruz_scaf_95	Mikado_loci	five_prime_UTR	139875	140121	.	+	.	ID=BruzV2.95G38.1.five_prime_UTR1;Parent=BruzV2.95G38.1
Bruz_scaf_95	Mikado_loci	CDS	140122	140499	.	+	0	ID=BruzV2.95G38.1.CDS1;Parent=BruzV2.95G38.1
Bruz_scaf_95	Mikado_loci	three_prime_UTR	140500	143028	.	+	.	ID=BruzV2.95G38.1.three_prime_UTR1;Parent=BruzV2.95G38.1
###
Bruz_scaf_95	Mikado_loci	superlocus	143117	145155	.	-	.	ID=Mikado_superlocus:Bruz_scaf_95-:143117-145155;Name=superlocus:Bruz_scaf_95-:143117-145155
Bruz_scaf_95	Mikado_loci	gene	143117	145155	17	-	.	ID=BruzV2.95G40;Name=BruzV2.95G40;multiexonic=True;superlocus=Mikado_superlocus:Bruz_scaf_95-:143117-145155
Bruz_scaf_95	Mikado_loci	mRNA	143117	145155	17	-	.	ID=BruzV2.95G40.1;Parent=BruzV2.95G40;Name=BruzV2.95G40.1;alias=v1_Bruz.95G42.1;alias=Bruz_scaf_95.g233.t1;canonical_junctions=1;canonical_number=1;canonical_proportion=1.0;primary=True
Bruz_scaf_95	Mikado_loci	CDS	143117	143375	.	-	1	ID=BruzV2.95G40.1.CDS1;Parent=BruzV2.95G40.1
Bruz_scaf_95	Mikado_loci	exon	143117	143375	.	-	.	ID=BruzV2.95G40.1.exon1;Parent=BruzV2.95G40.1
Bruz_scaf_95	Mikado_loci	CDS	144676	145154	.	-	0	ID=BruzV2.95G40.1.CDS2;Parent=BruzV2.95G40.1
Bruz_scaf_95	Mikado_loci	exon	144676	145155	.	-	.	ID=BruzV2.95G40.1.exon2;Parent=BruzV2.95G40.1
Bruz_scaf_95	Mikado_loci	five_prime_UTR	145155	145155	.	-	.	ID=BruzV2.95G40.1.five_prime_UTR1;Parent=BruzV2.95G40.1
###
Bruz_scaf_95	Mikado_loci	superlocus	154879	156124	.	+	.	ID=Mikado_superlocus:Bruz_scaf_95+:154879-156124;Name=superlocus:Bruz_scaf_95+:154879-156124
Bruz_scaf_95	Mikado_loci	gene	154879	156124	18	+	.	ID=BruzV2.95G42;Name=BruzV2.95G42;multiexonic=False;superlocus=Mikado_superlocus:Bruz_scaf_95+:154879-156124
Bruz_scaf_95	Mikado_loci	mRNA	154879	156124	18	+	.	ID=BruzV2.95G42.1;Parent=BruzV2.95G42;Name=BruzV2.95G42.1;alias=st_MSTRG.75848.1;primary=True
Bruz_scaf_95	Mikado_loci	exon	154879	156124	.	+	.	ID=BruzV2.95G42.1.exon1;Parent=BruzV2.95G42.1
Bruz_scaf_95	Mikado_loci	five_prime_UTR	154879	155314	.	+	.	ID=BruzV2.95G42.1.five_prime_UTR1;Parent=BruzV2.95G42.1
Bruz_scaf_95	Mikado_loci	CDS	155315	155761	.	+	0	ID=BruzV2.95G42.1.CDS1;Parent=BruzV2.95G42.1
Bruz_scaf_95	Mikado_loci	three_prime_UTR	155762	156124	.	+	.	ID=BruzV2.95G42.1.three_prime_UTR1;Parent=BruzV2.95G42.1
###
Bruz_scaf_95	Mikado_loci	superlocus	156306	160309	.	+	.	ID=Mikado_superlocus:Bruz_scaf_95+:156306-160309;Name=superlocus:Bruz_scaf_95+:156306-160309
Bruz_scaf_95	Mikado_loci	gene	156306	160309	21	+	.	ID=BruzV2.95G44;Name=BruzV2.95G44;multiexonic=True;superlocus=Mikado_superlocus:Bruz_scaf_95+:156306-160309
Bruz_scaf_95	Mikado_loci	mRNA	156306	160309	21	+	.	ID=BruzV2.95G44.1;Parent=BruzV2.95G44;Name=BruzV2.95G44.1;alias=v1_Bruz.95G48.1;alias=Bruz_scaf_95.g235.t2;canonical_junctions=1,2,3,4,5,6,7,8,9,10,11,12;canonical_number=12;canonical_proportion=1.0;primary=True
Bruz_scaf_95	Mikado_loci	exon	156306	156407	.	+	.	ID=BruzV2.95G44.1.exon1;Parent=BruzV2.95G44.1
Bruz_scaf_95	Mikado_loci	five_prime_UTR	156306	156407	.	+	.	ID=BruzV2.95G44.1.five_prime_UTR1;Parent=BruzV2.95G44.1
Bruz_scaf_95	Mikado_loci	exon	156492	156561	.	+	.	ID=BruzV2.95G44.1.exon2;Parent=BruzV2.95G44.1
Bruz_scaf_95	Mikado_loci	five_prime_UTR	156492	156506	.	+	.	ID=BruzV2.95G44.1.five_prime_UTR2;Parent=BruzV2.95G44.1
Bruz_scaf_95	Mikado_loci	CDS	156507	156561	.	+	0	ID=BruzV2.95G44.1.CDS1;Parent=BruzV2.95G44.1
Bruz_scaf_95	Mikado_loci	CDS	156705	156763	.	+	2	ID=BruzV2.95G44.1.CDS2;Parent=BruzV2.95G44.1
Bruz_scaf_95	Mikado_loci	exon	156705	156763	.	+	.	ID=BruzV2.95G44.1.exon3;Parent=BruzV2.95G44.1
Bruz_scaf_95	Mikado_loci	CDS	156972	157047	.	+	0	ID=BruzV2.95G44.1.CDS3;Parent=BruzV2.95G44.1
Bruz_scaf_95	Mikado_loci	exon	156972	157047	.	+	.	ID=BruzV2.95G44.1.exon4;Parent=BruzV2.95G44.1
Bruz_scaf_95	Mikado_loci	CDS	157153	157230	.	+	2	ID=BruzV2.95G44.1.CDS4;Parent=BruzV2.95G44.1
Bruz_scaf_95	Mikado_loci	exon	157153	157230	.	+	.	ID=BruzV2.95G44.1.exon5;Parent=BruzV2.95G44.1
Bruz_scaf_95	Mikado_loci	CDS	157311	157398	.	+	2	ID=BruzV2.95G44.1.CDS5;Parent=BruzV2.95G44.1
Bruz_scaf_95	Mikado_loci	exon	157311	157398	.	+	.	ID=BruzV2.95G44.1.exon6;Parent=BruzV2.95G44.1
Bruz_scaf_95	Mikado_loci	CDS	157674	157929	.	+	1	ID=BruzV2.95G44.1.CDS6;Parent=BruzV2.95G44.1
Bruz_scaf_95	Mikado_loci	exon	157674	157929	.	+	.	ID=BruzV2.95G44.1.exon7;Parent=BruzV2.95G44.1
Bruz_scaf_95	Mikado_loci	CDS	158327	158442	.	+	0	ID=BruzV2.95G44.1.CDS7;Parent=BruzV2.95G44.1
Bruz_scaf_95	Mikado_loci	exon	158327	158442	.	+	.	ID=BruzV2.95G44.1.exon8;Parent=BruzV2.95G44.1
Bruz_scaf_95	Mikado_loci	CDS	158533	158750	.	+	1	ID=BruzV2.95G44.1.CDS8;Parent=BruzV2.95G44.1
Bruz_scaf_95	Mikado_loci	exon	158533	158750	.	+	.	ID=BruzV2.95G44.1.exon9;Parent=BruzV2.95G44.1
Bruz_scaf_95	Mikado_loci	CDS	159031	159062	.	+	2	ID=BruzV2.95G44.1.CDS9;Parent=BruzV2.95G44.1
Bruz_scaf_95	Mikado_loci	exon	159031	159062	.	+	.	ID=BruzV2.95G44.1.exon10;Parent=BruzV2.95G44.1
Bruz_scaf_95	Mikado_loci	CDS	159146	159248	.	+	0	ID=BruzV2.95G44.1.CDS10;Parent=BruzV2.95G44.1
Bruz_scaf_95	Mikado_loci	exon	159146	159248	.	+	.	ID=BruzV2.95G44.1.exon11;Parent=BruzV2.95G44.1
Bruz_scaf_95	Mikado_loci	CDS	159703	159811	.	+	2	ID=BruzV2.95G44.1.CDS11;Parent=BruzV2.95G44.1
Bruz_scaf_95	Mikado_loci	exon	159703	159811	.	+	.	ID=BruzV2.95G44.1.exon12;Parent=BruzV2.95G44.1
Bruz_scaf_95	Mikado_loci	CDS	159926	160094	.	+	1	ID=BruzV2.95G44.1.CDS12;Parent=BruzV2.95G44.1
Bruz_scaf_95	Mikado_loci	exon	159926	160309	.	+	.	ID=BruzV2.95G44.1.exon13;Parent=BruzV2.95G44.1
Bruz_scaf_95	Mikado_loci	three_prime_UTR	160095	160309	.	+	.	ID=BruzV2.95G44.1.three_prime_UTR1;Parent=BruzV2.95G44.1
###
Bruz_scaf_95	Mikado_loci	superlocus	151182	153965	.	-	.	ID=Mikado_superlocus:Bruz_scaf_95-:151182-153965;Name=superlocus:Bruz_scaf_95-:151182-153965
Bruz_scaf_95	Mikado_loci	gene	151182	153965	18	-	.	ID=BruzV2.95G46;Name=BruzV2.95G46;multiexonic=True;superlocus=Mikado_superlocus:Bruz_scaf_95-:151182-153965
Bruz_scaf_95	Mikado_loci	mRNA	151182	153965	18	-	.	ID=BruzV2.95G46.1;Parent=BruzV2.95G46;Name=BruzV2.95G46.1;alias=v1_Bruz.95G44.1;alias=Bruz_scaf_95.g234.t1;canonical_junctions=1;canonical_number=1;canonical_proportion=1.0;primary=True
Bruz_scaf_95	Mikado_loci	exon	151182	151776	.	-	.	ID=BruzV2.95G46.1.exon1;Parent=BruzV2.95G46.1
Bruz_scaf_95	Mikado_loci	three_prime_UTR	151182	151490	.	-	.	ID=BruzV2.95G46.1.three_prime_UTR1;Parent=BruzV2.95G46.1
Bruz_scaf_95	Mikado_loci	CDS	151491	151776	.	-	1	ID=BruzV2.95G46.1.CDS1;Parent=BruzV2.95G46.1
Bruz_scaf_95	Mikado_loci	CDS	152023	153965	.	-	0	ID=BruzV2.95G46.1.CDS2;Parent=BruzV2.95G46.1
Bruz_scaf_95	Mikado_loci	exon	152023	153965	.	-	.	ID=BruzV2.95G46.1.exon2;Parent=BruzV2.95G46.1
###
Bruz_scaf_95	Mikado_loci	superlocus	165416	169579	.	+	.	ID=Mikado_superlocus:Bruz_scaf_95+:165416-169579;Name=superlocus:Bruz_scaf_95+:165416-169579
Bruz_scaf_95	Mikado_loci	gene	165726	168119	19	+	.	ID=BruzV2.95G48;Name=BruzV2.95G48;multiexonic=True;superlocus=Mikado_superlocus:Bruz_scaf_95+:165416-169579
Bruz_scaf_95	Mikado_loci	mRNA	165726	168119	19	+	.	ID=BruzV2.95G48.1;Parent=BruzV2.95G48;Name=BruzV2.95G48.1;alias=v1_Bruz.95G50.1;alias=Bruz_scaf_95.g236.t1;canonical_junctions=1,2,3,4,5;canonical_number=5;canonical_proportion=1.0;primary=True
Bruz_scaf_95	Mikado_loci	CDS	165726	165764	.	+	0	ID=BruzV2.95G48.1.CDS1;Parent=BruzV2.95G48.1
Bruz_scaf_95	Mikado_loci	exon	165726	165764	.	+	.	ID=BruzV2.95G48.1.exon1;Parent=BruzV2.95G48.1
Bruz_scaf_95	Mikado_loci	CDS	165951	166020	.	+	0	ID=BruzV2.95G48.1.CDS2;Parent=BruzV2.95G48.1
Bruz_scaf_95	Mikado_loci	exon	165951	166020	.	+	.	ID=BruzV2.95G48.1.exon2;Parent=BruzV2.95G48.1
Bruz_scaf_95	Mikado_loci	CDS	167209	167267	.	+	2	ID=BruzV2.95G48.1.CDS3;Parent=BruzV2.95G48.1
Bruz_scaf_95	Mikado_loci	exon	167209	167267	.	+	.	ID=BruzV2.95G48.1.exon3;Parent=BruzV2.95G48.1
Bruz_scaf_95	Mikado_loci	CDS	167553	167628	.	+	0	ID=BruzV2.95G48.1.CDS4;Parent=BruzV2.95G48.1
Bruz_scaf_95	Mikado_loci	exon	167553	167628	.	+	.	ID=BruzV2.95G48.1.exon4;Parent=BruzV2.95G48.1
Bruz_scaf_95	Mikado_loci	CDS	167749	167826	.	+	2	ID=BruzV2.95G48.1.CDS5;Parent=BruzV2.95G48.1
Bruz_scaf_95	Mikado_loci	exon	167749	167826	.	+	.	ID=BruzV2.95G48.1.exon5;Parent=BruzV2.95G48.1
Bruz_scaf_95	Mikado_loci	CDS	167979	168067	.	+	2	ID=BruzV2.95G48.1.CDS6;Parent=BruzV2.95G48.1
Bruz_scaf_95	Mikado_loci	exon	167979	168119	.	+	.	ID=BruzV2.95G48.1.exon6;Parent=BruzV2.95G48.1
Bruz_scaf_95	Mikado_loci	three_prime_UTR	168068	168119	.	+	.	ID=BruzV2.95G48.1.three_prime_UTR1;Parent=BruzV2.95G48.1
###
Bruz_scaf_950	Mikado_loci	superlocus	6214	9687	.	+	.	ID=Mikado_superlocus:Bruz_scaf_950+:6214-9687;Name=superlocus:Bruz_scaf_950+:6214-9687
Bruz_scaf_950	Mikado_loci	gene	6216	9593	18	+	.	ID=BruzV2.950G2;Name=BruzV2.950G2;multiexonic=True;superlocus=Mikado_superlocus:Bruz_scaf_950+:6214-9687
Bruz_scaf_950	Mikado_loci	mRNA	6216	9593	18	+	.	ID=BruzV2.950G2.1;Parent=BruzV2.950G2;Name=BruzV2.950G2.1;alias=v1_Bruz.950G2.1;alias=Bruz_scaf_950.g67.t1;canonical_junctions=1;canonical_number=1;canonical_proportion=1.0;primary=True
Bruz_scaf_950	Mikado_loci	CDS	6216	7335	.	+	0	ID=BruzV2.950G2.1.CDS1;Parent=BruzV2.950G2.1
Bruz_scaf_950	Mikado_loci	exon	6216	7335	.	+	.	ID=BruzV2.950G2.1.exon1;Parent=BruzV2.950G2.1
Bruz_scaf_950	Mikado_loci	CDS	8820	9001	.	+	2	ID=BruzV2.950G2.1.CDS2;Parent=BruzV2.950G2.1
Bruz_scaf_950	Mikado_loci	exon	8820	9593	.	+	.	ID=BruzV2.950G2.1.exon2;Parent=BruzV2.950G2.1
Bruz_scaf_950	Mikado_loci	three_prime_UTR	9002	9593	.	+	.	ID=BruzV2.950G2.1.three_prime_UTR1;Parent=BruzV2.950G2.1
###
Bruz_scaf_950	Mikado_loci	superlocus	10744	12341	.	-	.	ID=Mikado_superlocus:Bruz_scaf_950-:10744-12341;Name=superlocus:Bruz_scaf_950-:10744-12341
Bruz_scaf_950	Mikado_loci	gene	10744	12341	18	-	.	ID=BruzV2.950G4;Name=BruzV2.950G4;multiexonic=False;superlocus=Mikado_superlocus:Bruz_scaf_950-:10744-12341
Bruz_scaf_950	Mikado_loci	mRNA	10744	12341	18	-	.	ID=BruzV2.950G4.1;Parent=BruzV2.950G4;Name=BruzV2.950G4.1;alias=st_MSTRG.75854.1;primary=True
Bruz_scaf_950	Mikado_loci	exon	10744	12341	.	-	.	ID=BruzV2.950G4.1.exon1;Parent=BruzV2.950G4.1
Bruz_scaf_950	Mikado_loci	three_prime_UTR	10744	11233	.	-	.	ID=BruzV2.950G4.1.three_prime_UTR1;Parent=BruzV2.950G4.1
Bruz_scaf_950	Mikado_loci	CDS	11234	12010	.	-	0	ID=BruzV2.950G4.1.CDS1;Parent=BruzV2.950G4.1
Bruz_scaf_950	Mikado_loci	five_prime_UTR	12011	12341	.	-	.	ID=BruzV2.950G4.1.five_prime_UTR1;Parent=BruzV2.950G4.1
###
Bruz_scaf_950	Mikado_loci	superlocus	29249	29847	.	+	.	ID=Mikado_superlocus:Bruz_scaf_950+:29249-29847;Name=superlocus:Bruz_scaf_950+:29249-29847
Bruz_scaf_950	Mikado_loci	gene	29249	29847	19	+	.	ID=BruzV2.950G6;Name=BruzV2.950G6;multiexonic=False;superlocus=Mikado_superlocus:Bruz_scaf_950+:29249-29847
Bruz_scaf_950	Mikado_loci	mRNA	29249	29847	19	+	.	ID=BruzV2.950G6.1;Parent=BruzV2.950G6;Name=BruzV2.950G6.1;alias=v1_Bruz.950G10.1;alias=MSTRG.72567.1;primary=True
Bruz_scaf_950	Mikado_loci	exon	29249	29847	.	+	.	ID=BruzV2.950G6.1.exon1;Parent=BruzV2.950G6.1
Bruz_scaf_950	Mikado_loci	five_prime_UTR	29249	29249	.	+	.	ID=BruzV2.950G6.1.five_prime_UTR1;Parent=BruzV2.950G6.1
Bruz_scaf_950	Mikado_loci	CDS	29250	29648	.	+	0	ID=BruzV2.950G6.1.CDS1;Parent=BruzV2.950G6.1
Bruz_scaf_950	Mikado_loci	three_prime_UTR	29649	29847	.	+	.	ID=BruzV2.950G6.1.three_prime_UTR1;Parent=BruzV2.950G6.1
###
Bruz_scaf_950	Mikado_loci	superlocus	20624	22755	.	-	.	ID=Mikado_superlocus:Bruz_scaf_950-:20624-22755;Name=superlocus:Bruz_scaf_950-:20624-22755
Bruz_scaf_950	Mikado_loci	gene	20624	22755	20	-	.	ID=BruzV2.950G8;Name=BruzV2.950G8;multiexonic=True;superlocus=Mikado_superlocus:Bruz_scaf_950-:20624-22755
Bruz_scaf_950	Mikado_loci	mRNA	20624	22755	20	-	.	ID=BruzV2.950G8.1;Parent=BruzV2.950G8;Name=BruzV2.950G8.1;alias=v1_Bruz.950G6.1;alias=Bruz_scaf_950.g68.t1;canonical_junctions=1;canonical_number=1;canonical_proportion=0.5;primary=True
Bruz_scaf_950	Mikado_loci	exon	20624	21412	.	-	.	ID=BruzV2.950G8.1.exon1;Parent=BruzV2.950G8.1
Bruz_scaf_950	Mikado_loci	three_prime_UTR	20624	20654	.	-	.	ID=BruzV2.950G8.1.three_prime_UTR1;Parent=BruzV2.950G8.1
Bruz_scaf_950	Mikado_loci	CDS	20655	21023	.	-	0	ID=BruzV2.950G8.1.CDS1;Parent=BruzV2.950G8.1
Bruz_scaf_950	Mikado_loci	five_prime_UTR	21024	21412	.	-	.	ID=BruzV2.950G8.1.five_prime_UTR1;Parent=BruzV2.950G8.1
Bruz_scaf_950	Mikado_loci	exon	22497	22547	.	-	.	ID=BruzV2.950G8.1.exon2;Parent=BruzV2.950G8.1
Bruz_scaf_950	Mikado_loci	five_prime_UTR	22497	22547	.	-	.	ID=BruzV2.950G8.1.five_prime_UTR2;Parent=BruzV2.950G8.1
Bruz_scaf_950	Mikado_loci	exon	22668	22755	.	-	.	ID=BruzV2.950G8.1.exon3;Parent=BruzV2.950G8.1
Bruz_scaf_950	Mikado_loci	five_prime_UTR	22668	22755	.	-	.	ID=BruzV2.950G8.1.five_prime_UTR3;Parent=BruzV2.950G8.1
###
Bruz_scaf_950	Mikado_loci	superlocus	23934	26835	.	-	.	ID=Mikado_superlocus:Bruz_scaf_950-:23934-26835;Name=superlocus:Bruz_scaf_950-:23934-26835
Bruz_scaf_950	Mikado_loci	gene	23934	26835	19	-	.	ID=BruzV2.950G10;Name=BruzV2.950G10;multiexonic=True;superlocus=Mikado_superlocus:Bruz_scaf_950-:23934-26835
Bruz_scaf_950	Mikado_loci	mRNA	23934	26835	19	-	.	ID=BruzV2.950G10.1;Parent=BruzV2.950G10;Name=BruzV2.950G10.1;alias=v1_Bruz.950G8.1;alias=Bruz_scaf_950.g69.t1;canonical_junctions=1,3,4;canonical_number=3;canonical_proportion=0.75;primary=True
Bruz_scaf_950	Mikado_loci	exon	23934	24311	.	-	.	ID=BruzV2.950G10.1.exon1;Parent=BruzV2.950G10.1
Bruz_scaf_950	Mikado_loci	three_prime_UTR	23934	24311	.	-	.	ID=BruzV2.950G10.1.three_prime_UTR1;Parent=BruzV2.950G10.1
Bruz_scaf_950	Mikado_loci	exon	24665	24889	.	-	.	ID=BruzV2.950G10.1.exon2;Parent=BruzV2.950G10.1
Bruz_scaf_950	Mikado_loci	three_prime_UTR	24665	24685	.	-	.	ID=BruzV2.950G10.1.three_prime_UTR2;Parent=BruzV2.950G10.1
Bruz_scaf_950	Mikado_loci	CDS	24686	24889	.	-	0	ID=BruzV2.950G10.1.CDS1;Parent=BruzV2.950G10.1
Bruz_scaf_950	Mikado_loci	CDS	25020	25150	.	-	2	ID=BruzV2.950G10.1.CDS2;Parent=BruzV2.950G10.1
Bruz_scaf_950	Mikado_loci	exon	25020	25150	.	-	.	ID=BruzV2.950G10.1.exon3;Parent=BruzV2.950G10.1
Bruz_scaf_950	Mikado_loci	CDS	25248	25506	.	-	0	ID=BruzV2.950G10.1.CDS3;Parent=BruzV2.950G10.1
Bruz_scaf_950	Mikado_loci	exon	25248	25506	.	-	.	ID=BruzV2.950G10.1.exon4;Parent=BruzV2.950G10.1
Bruz_scaf_950	Mikado_loci	CDS	26249	26803	.	-	0	ID=BruzV2.950G10.1.CDS4;Parent=BruzV2.950G10.1
Bruz_scaf_950	Mikado_loci	exon	26249	26835	.	-	.	ID=BruzV2.950G10.1.exon5;Parent=BruzV2.950G10.1
Bruz_scaf_950	Mikado_loci	five_prime_UTR	26804	26835	.	-	.	ID=BruzV2.950G10.1.five_prime_UTR1;Parent=BruzV2.950G10.1
###
Bruz_scaf_950	Mikado_loci	superlocus	48477	50045	.	-	.	ID=Mikado_superlocus:Bruz_scaf_950-:48477-50045;Name=superlocus:Bruz_scaf_950-:48477-50045
Bruz_scaf_950	Mikado_loci	gene	48477	50045	19	-	.	ID=BruzV2.950G12;Name=BruzV2.950G12;multiexonic=True;superlocus=Mikado_superlocus:Bruz_scaf_950-:48477-50045
Bruz_scaf_950	Mikado_loci	mRNA	48477	50045	19	-	.	ID=BruzV2.950G12.1;Parent=BruzV2.950G12;Name=BruzV2.950G12.1;alias=v1_Bruz.950G12.1;alias=Bruz_scaf_950.g70.t1;canonical_junctions=1,2,3,4,5,6,7;canonical_number=7;canonical_proportion=1.0;primary=True
Bruz_scaf_950	Mikado_loci	exon	48477	48779	.	-	.	ID=BruzV2.950G12.1.exon1;Parent=BruzV2.950G12.1
Bruz_scaf_950	Mikado_loci	three_prime_UTR	48477	48639	.	-	.	ID=BruzV2.950G12.1.three_prime_UTR1;Parent=BruzV2.950G12.1
Bruz_scaf_950	Mikado_loci	CDS	48640	48779	.	-	2	ID=BruzV2.950G12.1.CDS1;Parent=BruzV2.950G12.1
Bruz_scaf_950	Mikado_loci	CDS	48832	48943	.	-	0	ID=BruzV2.950G12.1.CDS2;Parent=BruzV2.950G12.1
Bruz_scaf_950	Mikado_loci	exon	48832	48943	.	-	.	ID=BruzV2.950G12.1.exon2;Parent=BruzV2.950G12.1
Bruz_scaf_950	Mikado_loci	CDS	49074	49142	.	-	0	ID=BruzV2.950G12.1.CDS3;Parent=BruzV2.950G12.1
Bruz_scaf_950	Mikado_loci	exon	49074	49142	.	-	.	ID=BruzV2.950G12.1.exon3;Parent=BruzV2.950G12.1
Bruz_scaf_950	Mikado_loci	CDS	49221	49268	.	-	0	ID=BruzV2.950G12.1.CDS4;Parent=BruzV2.950G12.1
Bruz_scaf_950	Mikado_loci	exon	49221	49268	.	-	.	ID=BruzV2.950G12.1.exon4;Parent=BruzV2.950G12.1
Bruz_scaf_950	Mikado_loci	CDS	49342	49437	.	-	0	ID=BruzV2.950G12.1.CDS5;Parent=BruzV2.950G12.1
Bruz_scaf_950	Mikado_loci	exon	49342	49437	.	-	.	ID=BruzV2.950G12.1.exon5;Parent=BruzV2.950G12.1
Bruz_scaf_950	Mikado_loci	CDS	49504	49614	.	-	0	ID=BruzV2.950G12.1.CDS6;Parent=BruzV2.950G12.1
Bruz_scaf_950	Mikado_loci	exon	49504	49614	.	-	.	ID=BruzV2.950G12.1.exon6;Parent=BruzV2.950G12.1
Bruz_scaf_950	Mikado_loci	CDS	49720	49804	.	-	1	ID=BruzV2.950G12.1.CDS7;Parent=BruzV2.950G12.1
Bruz_scaf_950	Mikado_loci	exon	49720	49804	.	-	.	ID=BruzV2.950G12.1.exon7;Parent=BruzV2.950G12.1
Bruz_scaf_950	Mikado_loci	CDS	49972	50045	.	-	0	ID=BruzV2.950G12.1.CDS8;Parent=BruzV2.950G12.1
Bruz_scaf_950	Mikado_loci	exon	49972	50045	.	-	.	ID=BruzV2.950G12.1.exon8;Parent=BruzV2.950G12.1
###
Bruz_scaf_950	Mikado_loci	superlocus	50388	51665	.	-	.	ID=Mikado_superlocus:Bruz_scaf_950-:50388-51665;Name=superlocus:Bruz_scaf_950-:50388-51665
Bruz_scaf_950	Mikado_loci	ncRNA_gene	50388	51665	17	-	.	ID=BruzV2.950G14;Name=BruzV2.950G14;multiexonic=True;superlocus=Mikado_superlocus:Bruz_scaf_950-:50388-51665
Bruz_scaf_950	Mikado_loci	ncRNA	50388	51665	17	-	.	ID=BruzV2.950G14.1;Parent=BruzV2.950G14;Name=v1_Bruz.950G14.1;alias=v1_Bruz.950G14.1;alias=Bruz_scaf_950.g71.t1;canonical_junctions=1,2,3,4,5;canonical_number=5;canonical_proportion=1.0;primary=True
Bruz_scaf_950	Mikado_loci	exon	50388	50481	.	-	.	ID=BruzV2.950G14.1.exon1;Parent=BruzV2.950G14.1
Bruz_scaf_950	Mikado_loci	exon	50563	50675	.	-	.	ID=BruzV2.950G14.1.exon2;Parent=BruzV2.950G14.1
Bruz_scaf_950	Mikado_loci	exon	50914	50979	.	-	.	ID=BruzV2.950G14.1.exon3;Parent=BruzV2.950G14.1
Bruz_scaf_950	Mikado_loci	exon	51225	51344	.	-	.	ID=BruzV2.950G14.1.exon4;Parent=BruzV2.950G14.1
Bruz_scaf_950	Mikado_loci	exon	51497	51544	.	-	.	ID=BruzV2.950G14.1.exon5;Parent=BruzV2.950G14.1
Bruz_scaf_950	Mikado_loci	exon	51634	51665	.	-	.	ID=BruzV2.950G14.1.exon6;Parent=BruzV2.950G14.1
###
Bruz_scaf_950	Mikado_loci	superlocus	54436	60255	.	-	.	ID=Mikado_superlocus:Bruz_scaf_950-:54436-60255;Name=superlocus:Bruz_scaf_950-:54436-60255
Bruz_scaf_950	Mikado_loci	gene	54436	60255	20	-	.	ID=BruzV2.950G16;Name=BruzV2.950G16;multiexonic=True;superlocus=Mikado_superlocus:Bruz_scaf_950-:54436-60255
Bruz_scaf_950	Mikado_loci	mRNA	54436	60255	20	-	.	ID=BruzV2.950G16.1;Parent=BruzV2.950G16;Name=BruzV2.950G16.1;alias=v1_Bruz.950G16.1;alias=Bruz_scaf_950.g72.t1;canonical_junctions=1,2,3,4,5,6,7,8,9,10,11,12,13,14,15,16,17;canonical_number=17;canonical_proportion=1.0;primary=True
Bruz_scaf_950	Mikado_loci	exon	54436	54602	.	-	.	ID=BruzV2.950G16.1.exon1;Parent=BruzV2.950G16.1
Bruz_scaf_950	Mikado_loci	three_prime_UTR	54436	54521	.	-	.	ID=BruzV2.950G16.1.three_prime_UTR1;Parent=BruzV2.950G16.1
Bruz_scaf_950	Mikado_loci	CDS	54522	54602	.	-	0	ID=BruzV2.950G16.1.CDS1;Parent=BruzV2.950G16.1
Bruz_scaf_950	Mikado_loci	CDS	54736	54795	.	-	0	ID=BruzV2.950G16.1.CDS2;Parent=BruzV2.950G16.1
Bruz_scaf_950	Mikado_loci	exon	54736	54795	.	-	.	ID=BruzV2.950G16.1.exon2;Parent=BruzV2.950G16.1
Bruz_scaf_950	Mikado_loci	CDS	54892	54960	.	-	0	ID=BruzV2.950G16.1.CDS3;Parent=BruzV2.950G16.1
Bruz_scaf_950	Mikado_loci	exon	54892	54960	.	-	.	ID=BruzV2.950G16.1.exon3;Parent=BruzV2.950G16.1
Bruz_scaf_950	Mikado_loci	CDS	55672	55811	.	-	2	ID=BruzV2.950G16.1.CDS4;Parent=BruzV2.950G16.1
Bruz_scaf_950	Mikado_loci	exon	55672	55811	.	-	.	ID=BruzV2.950G16.1.exon4;Parent=BruzV2.950G16.1
Bruz_scaf_950	Mikado_loci	CDS	56285	56498	.	-	0	ID=BruzV2.950G16.1.CDS5;Parent=BruzV2.950G16.1
Bruz_scaf_950	Mikado_loci	exon	56285	56498	.	-	.	ID=BruzV2.950G16.1.exon5;Parent=BruzV2.950G16.1
Bruz_scaf_950	Mikado_loci	CDS	56640	56696	.	-	0	ID=BruzV2.950G16.1.CDS6;Parent=BruzV2.950G16.1
Bruz_scaf_950	Mikado_loci	exon	56640	56696	.	-	.	ID=BruzV2.950G16.1.exon6;Parent=BruzV2.950G16.1
Bruz_scaf_950	Mikado_loci	CDS	56792	56857	.	-	0	ID=BruzV2.950G16.1.CDS7;Parent=BruzV2.950G16.1
Bruz_scaf_950	Mikado_loci	exon	56792	56857	.	-	.	ID=BruzV2.950G16.1.exon7;Parent=BruzV2.950G16.1
Bruz_scaf_950	Mikado_loci	CDS	57145	57228	.	-	0	ID=BruzV2.950G16.1.CDS8;Parent=BruzV2.950G16.1
Bruz_scaf_950	Mikado_loci	exon	57145	57228	.	-	.	ID=BruzV2.950G16.1.exon8;Parent=BruzV2.950G16.1
Bruz_scaf_950	Mikado_loci	CDS	57315	57482	.	-	0	ID=BruzV2.950G16.1.CDS9;Parent=BruzV2.950G16.1
Bruz_scaf_950	Mikado_loci	exon	57315	57482	.	-	.	ID=BruzV2.950G16.1.exon9;Parent=BruzV2.950G16.1
Bruz_scaf_950	Mikado_loci	CDS	57584	57677	.	-	1	ID=BruzV2.950G16.1.CDS10;Parent=BruzV2.950G16.1
Bruz_scaf_950	Mikado_loci	exon	57584	57677	.	-	.	ID=BruzV2.950G16.1.exon10;Parent=BruzV2.950G16.1
Bruz_scaf_950	Mikado_loci	CDS	57763	57863	.	-	0	ID=BruzV2.950G16.1.CDS11;Parent=BruzV2.950G16.1
Bruz_scaf_950	Mikado_loci	exon	57763	57863	.	-	.	ID=BruzV2.950G16.1.exon11;Parent=BruzV2.950G16.1
Bruz_scaf_950	Mikado_loci	CDS	58238	58351	.	-	0	ID=BruzV2.950G16.1.CDS12;Parent=BruzV2.950G16.1
Bruz_scaf_950	Mikado_loci	exon	58238	58351	.	-	.	ID=BruzV2.950G16.1.exon12;Parent=BruzV2.950G16.1
Bruz_scaf_950	Mikado_loci	CDS	58448	58519	.	-	0	ID=BruzV2.950G16.1.CDS13;Parent=BruzV2.950G16.1
Bruz_scaf_950	Mikado_loci	exon	58448	58519	.	-	.	ID=BruzV2.950G16.1.exon13;Parent=BruzV2.950G16.1
Bruz_scaf_950	Mikado_loci	CDS	58589	58675	.	-	0	ID=BruzV2.950G16.1.CDS14;Parent=BruzV2.950G16.1
Bruz_scaf_950	Mikado_loci	exon	58589	58675	.	-	.	ID=BruzV2.950G16.1.exon14;Parent=BruzV2.950G16.1
Bruz_scaf_950	Mikado_loci	CDS	58785	58904	.	-	0	ID=BruzV2.950G16.1.CDS15;Parent=BruzV2.950G16.1
Bruz_scaf_950	Mikado_loci	exon	58785	58904	.	-	.	ID=BruzV2.950G16.1.exon15;Parent=BruzV2.950G16.1
Bruz_scaf_950	Mikado_loci	CDS	59229	59403	.	-	1	ID=BruzV2.950G16.1.CDS16;Parent=BruzV2.950G16.1
Bruz_scaf_950	Mikado_loci	exon	59229	59403	.	-	.	ID=BruzV2.950G16.1.exon16;Parent=BruzV2.950G16.1
Bruz_scaf_950	Mikado_loci	CDS	59491	59579	.	-	0	ID=BruzV2.950G16.1.CDS17;Parent=BruzV2.950G16.1
Bruz_scaf_950	Mikado_loci	exon	59491	59579	.	-	.	ID=BruzV2.950G16.1.exon17;Parent=BruzV2.950G16.1
Bruz_scaf_950	Mikado_loci	CDS	60113	60235	.	-	0	ID=BruzV2.950G16.1.CDS18;Parent=BruzV2.950G16.1
Bruz_scaf_950	Mikado_loci	exon	60113	60255	.	-	.	ID=BruzV2.950G16.1.exon18;Parent=BruzV2.950G16.1
Bruz_scaf_950	Mikado_loci	five_prime_UTR	60236	60255	.	-	.	ID=BruzV2.950G16.1.five_prime_UTR1;Parent=BruzV2.950G16.1
###
Bruz_scaf_950	Mikado_loci	superlocus	63849	67885	.	-	.	ID=Mikado_superlocus:Bruz_scaf_950-:63849-67885;Name=superlocus:Bruz_scaf_950-:63849-67885
Bruz_scaf_950	Mikado_loci	gene	63849	67885	20	-	.	ID=BruzV2.950G18;Name=BruzV2.950G18;multiexonic=True;superlocus=Mikado_superlocus:Bruz_scaf_950-:63849-67885
Bruz_scaf_950	Mikado_loci	mRNA	63849	67885	20	-	.	ID=BruzV2.950G18.1;Parent=BruzV2.950G18;Name=BruzV2.950G18.1;alias=v1_Bruz.950G18.1;alias=Bruz_scaf_950.g73.t1;canonical_junctions=1,2,3,4,5,6,7,8,10,11;canonical_number=10;canonical_proportion=0.9090909090909091;primary=True
Bruz_scaf_950	Mikado_loci	exon	63849	64201	.	-	.	ID=BruzV2.950G18.1.exon1;Parent=BruzV2.950G18.1
Bruz_scaf_950	Mikado_loci	three_prime_UTR	63849	64180	.	-	.	ID=BruzV2.950G18.1.three_prime_UTR1;Parent=BruzV2.950G18.1
Bruz_scaf_950	Mikado_loci	CDS	64181	64201	.	-	0	ID=BruzV2.950G18.1.CDS1;Parent=BruzV2.950G18.1
Bruz_scaf_950	Mikado_loci	CDS	64283	64393	.	-	0	ID=BruzV2.950G18.1.CDS2;Parent=BruzV2.950G18.1
Bruz_scaf_950	Mikado_loci	exon	64283	64393	.	-	.	ID=BruzV2.950G18.1.exon2;Parent=BruzV2.950G18.1
Bruz_scaf_950	Mikado_loci	CDS	64508	64592	.	-	1	ID=BruzV2.950G18.1.CDS3;Parent=BruzV2.950G18.1
Bruz_scaf_950	Mikado_loci	exon	64508	64592	.	-	.	ID=BruzV2.950G18.1.exon3;Parent=BruzV2.950G18.1
Bruz_scaf_950	Mikado_loci	CDS	64981	65093	.	-	0	ID=BruzV2.950G18.1.CDS4;Parent=BruzV2.950G18.1
Bruz_scaf_950	Mikado_loci	exon	64981	65093	.	-	.	ID=BruzV2.950G18.1.exon4;Parent=BruzV2.950G18.1
Bruz_scaf_950	Mikado_loci	CDS	65447	65512	.	-	0	ID=BruzV2.950G18.1.CDS5;Parent=BruzV2.950G18.1
Bruz_scaf_950	Mikado_loci	exon	65447	65512	.	-	.	ID=BruzV2.950G18.1.exon5;Parent=BruzV2.950G18.1
Bruz_scaf_950	Mikado_loci	CDS	65709	65828	.	-	0	ID=BruzV2.950G18.1.CDS6;Parent=BruzV2.950G18.1
Bruz_scaf_950	Mikado_loci	exon	65709	65828	.	-	.	ID=BruzV2.950G18.1.exon6;Parent=BruzV2.950G18.1
Bruz_scaf_950	Mikado_loci	CDS	65985	66032	.	-	0	ID=BruzV2.950G18.1.CDS7;Parent=BruzV2.950G18.1
Bruz_scaf_950	Mikado_loci	exon	65985	66032	.	-	.	ID=BruzV2.950G18.1.exon7;Parent=BruzV2.950G18.1
Bruz_scaf_950	Mikado_loci	CDS	66767	66838	.	-	0	ID=BruzV2.950G18.1.CDS8;Parent=BruzV2.950G18.1
Bruz_scaf_950	Mikado_loci	exon	66767	66838	.	-	.	ID=BruzV2.950G18.1.exon8;Parent=BruzV2.950G18.1
Bruz_scaf_950	Mikado_loci	CDS	67253	67312	.	-	0	ID=BruzV2.950G18.1.CDS9;Parent=BruzV2.950G18.1
Bruz_scaf_950	Mikado_loci	exon	67253	67312	.	-	.	ID=BruzV2.950G18.1.exon9;Parent=BruzV2.950G18.1
Bruz_scaf_950	Mikado_loci	CDS	67401	67469	.	-	0	ID=BruzV2.950G18.1.CDS10;Parent=BruzV2.950G18.1
Bruz_scaf_950	Mikado_loci	exon	67401	67469	.	-	.	ID=BruzV2.950G18.1.exon10;Parent=BruzV2.950G18.1
Bruz_scaf_950	Mikado_loci	CDS	67642	67778	.	-	2	ID=BruzV2.950G18.1.CDS11;Parent=BruzV2.950G18.1
Bruz_scaf_950	Mikado_loci	exon	67642	67778	.	-	.	ID=BruzV2.950G18.1.exon11;Parent=BruzV2.950G18.1
Bruz_scaf_950	Mikado_loci	CDS	67844	67883	.	-	0	ID=BruzV2.950G18.1.CDS12;Parent=BruzV2.950G18.1
Bruz_scaf_950	Mikado_loci	exon	67844	67885	.	-	.	ID=BruzV2.950G18.1.exon12;Parent=BruzV2.950G18.1
Bruz_scaf_950	Mikado_loci	five_prime_UTR	67884	67885	.	-	.	ID=BruzV2.950G18.1.five_prime_UTR1;Parent=BruzV2.950G18.1
###
Bruz_scaf_950	Mikado_loci	superlocus	68087	69955	.	-	.	ID=Mikado_superlocus:Bruz_scaf_950-:68087-69955;Name=superlocus:Bruz_scaf_950-:68087-69955
Bruz_scaf_950	Mikado_loci	gene	68087	69955	20	-	.	ID=BruzV2.950G20;Name=BruzV2.950G20;multiexonic=True;superlocus=Mikado_superlocus:Bruz_scaf_950-:68087-69955
Bruz_scaf_950	Mikado_loci	mRNA	68087	69955	20	-	.	ID=BruzV2.950G20.1;Parent=BruzV2.950G20;Name=BruzV2.950G20.1;alias=v1_Bruz.950G20.1;alias=Bruz_scaf_950.g74.t1;canonical_junctions=1,2,3,4,5,6,7;canonical_number=7;canonical_proportion=1.0;primary=True
Bruz_scaf_950	Mikado_loci	exon	68087	68173	.	-	.	ID=BruzV2.950G20.1.exon1;Parent=BruzV2.950G20.1
Bruz_scaf_950	Mikado_loci	three_prime_UTR	68087	68165	.	-	.	ID=BruzV2.950G20.1.three_prime_UTR1;Parent=BruzV2.950G20.1
Bruz_scaf_950	Mikado_loci	CDS	68166	68173	.	-	2	ID=BruzV2.950G20.1.CDS1;Parent=BruzV2.950G20.1
Bruz_scaf_950	Mikado_loci	CDS	68284	68503	.	-	0	ID=BruzV2.950G20.1.CDS2;Parent=BruzV2.950G20.1
Bruz_scaf_950	Mikado_loci	exon	68284	68503	.	-	.	ID=BruzV2.950G20.1.exon2;Parent=BruzV2.950G20.1
Bruz_scaf_950	Mikado_loci	CDS	68728	68784	.	-	0	ID=BruzV2.950G20.1.CDS3;Parent=BruzV2.950G20.1
Bruz_scaf_950	Mikado_loci	exon	68728	68784	.	-	.	ID=BruzV2.950G20.1.exon3;Parent=BruzV2.950G20.1
Bruz_scaf_950	Mikado_loci	CDS	68852	68917	.	-	0	ID=BruzV2.950G20.1.CDS4;Parent=BruzV2.950G20.1
Bruz_scaf_950	Mikado_loci	exon	68852	68917	.	-	.	ID=BruzV2.950G20.1.exon4;Parent=BruzV2.950G20.1
Bruz_scaf_950	Mikado_loci	CDS	69183	69266	.	-	0	ID=BruzV2.950G20.1.CDS5;Parent=BruzV2.950G20.1
Bruz_scaf_950	Mikado_loci	exon	69183	69266	.	-	.	ID=BruzV2.950G20.1.exon5;Parent=BruzV2.950G20.1
Bruz_scaf_950	Mikado_loci	CDS	69357	69524	.	-	0	ID=BruzV2.950G20.1.CDS6;Parent=BruzV2.950G20.1
Bruz_scaf_950	Mikado_loci	exon	69357	69524	.	-	.	ID=BruzV2.950G20.1.exon6;Parent=BruzV2.950G20.1
Bruz_scaf_950	Mikado_loci	CDS	69638	69731	.	-	1	ID=BruzV2.950G20.1.CDS7;Parent=BruzV2.950G20.1
Bruz_scaf_950	Mikado_loci	exon	69638	69731	.	-	.	ID=BruzV2.950G20.1.exon7;Parent=BruzV2.950G20.1
Bruz_scaf_950	Mikado_loci	CDS	69818	69954	.	-	0	ID=BruzV2.950G20.1.CDS8;Parent=BruzV2.950G20.1
Bruz_scaf_950	Mikado_loci	exon	69818	69955	.	-	.	ID=BruzV2.950G20.1.exon8;Parent=BruzV2.950G20.1
Bruz_scaf_950	Mikado_loci	five_prime_UTR	69955	69955	.	-	.	ID=BruzV2.950G20.1.five_prime_UTR1;Parent=BruzV2.950G20.1
###
Bruz_scaf_950	Mikado_loci	superlocus	70211	74065	.	-	.	ID=Mikado_superlocus:Bruz_scaf_950-:70211-74065;Name=superlocus:Bruz_scaf_950-:70211-74065
Bruz_scaf_950	Mikado_loci	gene	70211	74065	20	-	.	ID=BruzV2.950G22;Name=BruzV2.950G22;multiexonic=True;superlocus=Mikado_superlocus:Bruz_scaf_950-:70211-74065
Bruz_scaf_950	Mikado_loci	mRNA	70211	74065	20	-	.	ID=BruzV2.950G22.1;Parent=BruzV2.950G22;Name=BruzV2.950G22.1;alias=v1_Bruz.950G22.1;alias=Bruz_scaf_950.g75.t1;canonical_junctions=1,2,3,4,5,6,7;canonical_number=7;canonical_proportion=1.0;primary=True
Bruz_scaf_950	Mikado_loci	exon	70211	70242	.	-	.	ID=BruzV2.950G22.1.exon1;Parent=BruzV2.950G22.1
Bruz_scaf_950	Mikado_loci	three_prime_UTR	70211	70233	.	-	.	ID=BruzV2.950G22.1.three_prime_UTR1;Parent=BruzV2.950G22.1
Bruz_scaf_950	Mikado_loci	CDS	70234	70242	.	-	0	ID=BruzV2.950G22.1.CDS1;Parent=BruzV2.950G22.1
Bruz_scaf_950	Mikado_loci	CDS	70330	70443	.	-	0	ID=BruzV2.950G22.1.CDS2;Parent=BruzV2.950G22.1
Bruz_scaf_950	Mikado_loci	exon	70330	70443	.	-	.	ID=BruzV2.950G22.1.exon2;Parent=BruzV2.950G22.1
Bruz_scaf_950	Mikado_loci	CDS	70526	70597	.	-	0	ID=BruzV2.950G22.1.CDS3;Parent=BruzV2.950G22.1
Bruz_scaf_950	Mikado_loci	exon	70526	70597	.	-	.	ID=BruzV2.950G22.1.exon3;Parent=BruzV2.950G22.1
Bruz_scaf_950	Mikado_loci	CDS	70665	70751	.	-	0	ID=BruzV2.950G22.1.CDS4;Parent=BruzV2.950G22.1
Bruz_scaf_950	Mikado_loci	exon	70665	70751	.	-	.	ID=BruzV2.950G22.1.exon4;Parent=BruzV2.950G22.1
Bruz_scaf_950	Mikado_loci	CDS	70875	70994	.	-	0	ID=BruzV2.950G22.1.CDS5;Parent=BruzV2.950G22.1
Bruz_scaf_950	Mikado_loci	exon	70875	70994	.	-	.	ID=BruzV2.950G22.1.exon5;Parent=BruzV2.950G22.1
Bruz_scaf_950	Mikado_loci	CDS	71224	71398	.	-	1	ID=BruzV2.950G22.1.CDS6;Parent=BruzV2.950G22.1
Bruz_scaf_950	Mikado_loci	exon	71224	71398	.	-	.	ID=BruzV2.950G22.1.exon6;Parent=BruzV2.950G22.1
Bruz_scaf_950	Mikado_loci	CDS	71484	71572	.	-	0	ID=BruzV2.950G22.1.CDS7;Parent=BruzV2.950G22.1
Bruz_scaf_950	Mikado_loci	exon	71484	71572	.	-	.	ID=BruzV2.950G22.1.exon7;Parent=BruzV2.950G22.1
Bruz_scaf_950	Mikado_loci	CDS	73690	74064	.	-	0	ID=BruzV2.950G22.1.CDS8;Parent=BruzV2.950G22.1
Bruz_scaf_950	Mikado_loci	exon	73690	74065	.	-	.	ID=BruzV2.950G22.1.exon8;Parent=BruzV2.950G22.1
Bruz_scaf_950	Mikado_loci	five_prime_UTR	74065	74065	.	-	.	ID=BruzV2.950G22.1.five_prime_UTR1;Parent=BruzV2.950G22.1
###
Bruz_scaf_9500	Mikado_loci	superlocus	2429	5305	.	-	.	ID=Mikado_superlocus:Bruz_scaf_9500-:2429-5305;Name=superlocus:Bruz_scaf_9500-:2429-5305
Bruz_scaf_9500	Mikado_loci	gene	2429	5305	20	-	.	ID=BruzV2.9500G2;Name=BruzV2.9500G2;multiexonic=True;superlocus=Mikado_superlocus:Bruz_scaf_9500-:2429-5305
Bruz_scaf_9500	Mikado_loci	mRNA	2429	5305	20	-	.	ID=BruzV2.9500G2.1;Parent=BruzV2.9500G2;Name=BruzV2.9500G2.1;alias=v1_Bruz.9500G2.1;alias=Bruz_scaf_9500.g82.t1;canonical_junctions=1,2,3;canonical_number=3;canonical_proportion=1.0;primary=True
Bruz_scaf_9500	Mikado_loci	exon	2429	3437	.	-	.	ID=BruzV2.9500G2.1.exon1;Parent=BruzV2.9500G2.1
Bruz_scaf_9500	Mikado_loci	three_prime_UTR	2429	2927	.	-	.	ID=BruzV2.9500G2.1.three_prime_UTR1;Parent=BruzV2.9500G2.1
Bruz_scaf_9500	Mikado_loci	CDS	2928	3437	.	-	0	ID=BruzV2.9500G2.1.CDS1;Parent=BruzV2.9500G2.1
Bruz_scaf_9500	Mikado_loci	CDS	3543	3924	.	-	1	ID=BruzV2.9500G2.1.CDS2;Parent=BruzV2.9500G2.1
Bruz_scaf_9500	Mikado_loci	exon	3543	3924	.	-	.	ID=BruzV2.9500G2.1.exon2;Parent=BruzV2.9500G2.1
Bruz_scaf_9500	Mikado_loci	CDS	4435	4471	.	-	2	ID=BruzV2.9500G2.1.CDS3;Parent=BruzV2.9500G2.1
Bruz_scaf_9500	Mikado_loci	exon	4435	4471	.	-	.	ID=BruzV2.9500G2.1.exon3;Parent=BruzV2.9500G2.1
Bruz_scaf_9500	Mikado_loci	CDS	5098	5152	.	-	0	ID=BruzV2.9500G2.1.CDS4;Parent=BruzV2.9500G2.1
Bruz_scaf_9500	Mikado_loci	exon	5098	5305	.	-	.	ID=BruzV2.9500G2.1.exon4;Parent=BruzV2.9500G2.1
Bruz_scaf_9500	Mikado_loci	five_prime_UTR	5153	5305	.	-	.	ID=BruzV2.9500G2.1.five_prime_UTR1;Parent=BruzV2.9500G2.1
###
Bruz_scaf_95010	Mikado_loci	superlocus	340	1180	.	-	.	ID=Mikado_superlocus:Bruz_scaf_95010-:340-1180;Name=superlocus:Bruz_scaf_95010-:340-1180
Bruz_scaf_95010	Mikado_loci	gene	340	1180	17	-	.	ID=BruzV2.95010G2;Name=BruzV2.95010G2;multiexonic=False;superlocus=Mikado_superlocus:Bruz_scaf_95010-:340-1180
Bruz_scaf_95010	Mikado_loci	mRNA	340	1180	17	-	.	ID=BruzV2.95010G2.1;Parent=BruzV2.95010G2;Name=BruzV2.95010G2.1;alias=st_MSTRG.75863.1;primary=True
Bruz_scaf_95010	Mikado_loci	exon	340	1180	.	-	.	ID=BruzV2.95010G2.1.exon1;Parent=BruzV2.95010G2.1
Bruz_scaf_95010	Mikado_loci	three_prime_UTR	340	457	.	-	.	ID=BruzV2.95010G2.1.three_prime_UTR1;Parent=BruzV2.95010G2.1
Bruz_scaf_95010	Mikado_loci	CDS	458	1180	.	-	0	ID=BruzV2.95010G2.1.CDS1;Parent=BruzV2.95010G2.1
###
Bruz_scaf_9502	Mikado_loci	superlocus	3379	4078	.	+	.	ID=Mikado_superlocus:Bruz_scaf_9502+:3379-4078;Name=superlocus:Bruz_scaf_9502+:3379-4078
Bruz_scaf_9502	Mikado_loci	gene	3379	4078	18	+	.	ID=BruzV2.9502G2;Name=BruzV2.9502G2;multiexonic=False;superlocus=Mikado_superlocus:Bruz_scaf_9502+:3379-4078
Bruz_scaf_9502	Mikado_loci	mRNA	3379	4078	18	+	.	ID=BruzV2.9502G2.1;Parent=BruzV2.9502G2;Name=BruzV2.9502G2.1;alias=st_MSTRG.75864.1;primary=True
Bruz_scaf_9502	Mikado_loci	exon	3379	4078	.	+	.	ID=BruzV2.9502G2.1.exon1;Parent=BruzV2.9502G2.1
Bruz_scaf_9502	Mikado_loci	five_prime_UTR	3379	3398	.	+	.	ID=BruzV2.9502G2.1.five_prime_UTR1;Parent=BruzV2.9502G2.1
Bruz_scaf_9502	Mikado_loci	CDS	3399	3992	.	+	0	ID=BruzV2.9502G2.1.CDS1;Parent=BruzV2.9502G2.1
Bruz_scaf_9502	Mikado_loci	three_prime_UTR	3993	4078	.	+	.	ID=BruzV2.9502G2.1.three_prime_UTR1;Parent=BruzV2.9502G2.1
###
Bruz_scaf_9502	Mikado_loci	superlocus	5480	9371	.	+	.	ID=Mikado_superlocus:Bruz_scaf_9502+:5480-9371;Name=superlocus:Bruz_scaf_9502+:5480-9371
Bruz_scaf_9502	Mikado_loci	gene	5480	9371	18	+	.	ID=BruzV2.9502G4;Name=BruzV2.9502G4;multiexonic=False;superlocus=Mikado_superlocus:Bruz_scaf_9502+:5480-9371
Bruz_scaf_9502	Mikado_loci	mRNA	5480	9371	18	+	.	ID=BruzV2.9502G4.1;Parent=BruzV2.9502G4;Name=BruzV2.9502G4.1;alias=st_MSTRG.75866.1;primary=True
Bruz_scaf_9502	Mikado_loci	exon	5480	9371	.	+	.	ID=BruzV2.9502G4.1.exon1;Parent=BruzV2.9502G4.1
Bruz_scaf_9502	Mikado_loci	five_prime_UTR	5480	5667	.	+	.	ID=BruzV2.9502G4.1.five_prime_UTR1;Parent=BruzV2.9502G4.1
Bruz_scaf_9502	Mikado_loci	CDS	5668	6771	.	+	0	ID=BruzV2.9502G4.1.CDS1;Parent=BruzV2.9502G4.1
Bruz_scaf_9502	Mikado_loci	three_prime_UTR	6772	9371	.	+	.	ID=BruzV2.9502G4.1.three_prime_UTR1;Parent=BruzV2.9502G4.1
###
Bruz_scaf_9502	Mikado_loci	superlocus	10376	17573	.	+	.	ID=Mikado_superlocus:Bruz_scaf_9502+:10376-17573;Name=superlocus:Bruz_scaf_9502+:10376-17573
Bruz_scaf_9502	Mikado_loci	gene	10376	16003	21	+	.	ID=BruzV2.9502G6;Name=BruzV2.9502G6;multiexonic=True;superlocus=Mikado_superlocus:Bruz_scaf_9502+:10376-17573
Bruz_scaf_9502	Mikado_loci	mRNA	10376	16003	21	+	.	ID=BruzV2.9502G6.1;Parent=BruzV2.9502G6;Name=BruzV2.9502G6.1;alias=v1_Bruz.9502G4.1;alias=Bruz_scaf_9502.g83.t1;canonical_junctions=2;canonical_number=1;canonical_proportion=0.5;primary=True
Bruz_scaf_9502	Mikado_loci	exon	10376	10437	.	+	.	ID=BruzV2.9502G6.1.exon1;Parent=BruzV2.9502G6.1
Bruz_scaf_9502	Mikado_loci	five_prime_UTR	10376	10437	.	+	.	ID=BruzV2.9502G6.1.five_prime_UTR1;Parent=BruzV2.9502G6.1
Bruz_scaf_9502	Mikado_loci	exon	12820	14395	.	+	.	ID=BruzV2.9502G6.1.exon2;Parent=BruzV2.9502G6.1
Bruz_scaf_9502	Mikado_loci	five_prime_UTR	12820	12848	.	+	.	ID=BruzV2.9502G6.1.five_prime_UTR2;Parent=BruzV2.9502G6.1
Bruz_scaf_9502	Mikado_loci	CDS	12849	14395	.	+	0	ID=BruzV2.9502G6.1.CDS1;Parent=BruzV2.9502G6.1
Bruz_scaf_9502	Mikado_loci	CDS	15742	15961	.	+	1	ID=BruzV2.9502G6.1.CDS2;Parent=BruzV2.9502G6.1
Bruz_scaf_9502	Mikado_loci	exon	15742	16003	.	+	.	ID=BruzV2.9502G6.1.exon3;Parent=BruzV2.9502G6.1
Bruz_scaf_9502	Mikado_loci	three_prime_UTR	15962	16003	.	+	.	ID=BruzV2.9502G6.1.three_prime_UTR1;Parent=BruzV2.9502G6.1
###
Bruz_scaf_95027	Mikado_loci	superlocus	1	1045	.	-	.	ID=Mikado_superlocus:Bruz_scaf_95027-:1-1045;Name=superlocus:Bruz_scaf_95027-:1-1045
Bruz_scaf_95027	Mikado_loci	gene	1	1045	20	-	.	ID=BruzV2.95027G2;Name=BruzV2.95027G2;multiexonic=True;superlocus=Mikado_superlocus:Bruz_scaf_95027-:1-1045
Bruz_scaf_95027	Mikado_loci	mRNA	1	1045	20	-	.	ID=BruzV2.95027G2.1;Parent=BruzV2.95027G2;Name=BruzV2.95027G2.1;alias=v1_Bruz.95027G2.1;alias=Bruz_scaf_95027.g19.t1;canonical_junctions=1,2;canonical_number=2;canonical_proportion=1.0;primary=True
Bruz_scaf_95027	Mikado_loci	exon	1	472	.	-	.	ID=BruzV2.95027G2.1.exon1;Parent=BruzV2.95027G2.1
Bruz_scaf_95027	Mikado_loci	three_prime_UTR	1	319	.	-	.	ID=BruzV2.95027G2.1.three_prime_UTR1;Parent=BruzV2.95027G2.1
Bruz_scaf_95027	Mikado_loci	CDS	320	472	.	-	0	ID=BruzV2.95027G2.1.CDS1;Parent=BruzV2.95027G2.1
Bruz_scaf_95027	Mikado_loci	CDS	585	820	.	-	2	ID=BruzV2.95027G2.1.CDS2;Parent=BruzV2.95027G2.1
Bruz_scaf_95027	Mikado_loci	exon	585	820	.	-	.	ID=BruzV2.95027G2.1.exon2;Parent=BruzV2.95027G2.1
Bruz_scaf_95027	Mikado_loci	CDS	950	965	.	-	0	ID=BruzV2.95027G2.1.CDS3;Parent=BruzV2.95027G2.1
Bruz_scaf_95027	Mikado_loci	exon	950	1045	.	-	.	ID=BruzV2.95027G2.1.exon3;Parent=BruzV2.95027G2.1
Bruz_scaf_95027	Mikado_loci	five_prime_UTR	966	1045	.	-	.	ID=BruzV2.95027G2.1.five_prime_UTR1;Parent=BruzV2.95027G2.1
###
Bruz_scaf_9505	Mikado_loci	superlocus	945	1310	.	-	.	ID=Mikado_superlocus:Bruz_scaf_9505-:945-1310;Name=superlocus:Bruz_scaf_9505-:945-1310
Bruz_scaf_9505	Mikado_loci	gene	945	1310	18	-	.	ID=BruzV2.9505G2;Name=BruzV2.9505G2;multiexonic=False;superlocus=Mikado_superlocus:Bruz_scaf_9505-:945-1310
Bruz_scaf_9505	Mikado_loci	mRNA	945	1310	18	-	.	ID=BruzV2.9505G2.1;Parent=BruzV2.9505G2;Name=BruzV2.9505G2.1;alias=st_MSTRG.75872.1;primary=True
Bruz_scaf_9505	Mikado_loci	exon	945	1310	.	-	.	ID=BruzV2.9505G2.1.exon1;Parent=BruzV2.9505G2.1
Bruz_scaf_9505	Mikado_loci	three_prime_UTR	945	946	.	-	.	ID=BruzV2.9505G2.1.three_prime_UTR1;Parent=BruzV2.9505G2.1
Bruz_scaf_9505	Mikado_loci	CDS	947	1309	.	-	0	ID=BruzV2.9505G2.1.CDS1;Parent=BruzV2.9505G2.1
Bruz_scaf_9505	Mikado_loci	five_prime_UTR	1310	1310	.	-	.	ID=BruzV2.9505G2.1.five_prime_UTR1;Parent=BruzV2.9505G2.1
###
Bruz_scaf_9505	Mikado_loci	superlocus	14230	16440	.	-	.	ID=Mikado_superlocus:Bruz_scaf_9505-:14230-16440;Name=superlocus:Bruz_scaf_9505-:14230-16440
Bruz_scaf_9505	Mikado_loci	gene	14230	16440	18	-	.	ID=BruzV2.9505G4;Name=BruzV2.9505G4;multiexonic=False;superlocus=Mikado_superlocus:Bruz_scaf_9505-:14230-16440
Bruz_scaf_9505	Mikado_loci	mRNA	14230	16440	18	-	.	ID=BruzV2.9505G4.1;Parent=BruzV2.9505G4;Name=BruzV2.9505G4.1;alias=st_MSTRG.75875.1;primary=True
Bruz_scaf_9505	Mikado_loci	exon	14230	16440	.	-	.	ID=BruzV2.9505G4.1.exon1;Parent=BruzV2.9505G4.1
Bruz_scaf_9505	Mikado_loci	three_prime_UTR	14230	15673	.	-	.	ID=BruzV2.9505G4.1.three_prime_UTR1;Parent=BruzV2.9505G4.1
Bruz_scaf_9505	Mikado_loci	CDS	15674	15985	.	-	0	ID=BruzV2.9505G4.1.CDS1;Parent=BruzV2.9505G4.1
Bruz_scaf_9505	Mikado_loci	five_prime_UTR	15986	16440	.	-	.	ID=BruzV2.9505G4.1.five_prime_UTR1;Parent=BruzV2.9505G4.1
###
Bruz_scaf_9508	Mikado_loci	superlocus	2957	4237	.	+	.	ID=Mikado_superlocus:Bruz_scaf_9508+:2957-4237;Name=superlocus:Bruz_scaf_9508+:2957-4237
Bruz_scaf_9508	Mikado_loci	gene	2957	4237	19	+	.	ID=BruzV2.9508G2;Name=BruzV2.9508G2;multiexonic=False;superlocus=Mikado_superlocus:Bruz_scaf_9508+:2957-4237
Bruz_scaf_9508	Mikado_loci	mRNA	2957	4237	19	+	.	ID=BruzV2.9508G2.1;Parent=BruzV2.9508G2;Name=BruzV2.9508G2.1;alias=v1_Bruz.9508G2.1;alias=MSTRG.72589.1;primary=True
Bruz_scaf_9508	Mikado_loci	exon	2957	4237	.	+	.	ID=BruzV2.9508G2.1.exon1;Parent=BruzV2.9508G2.1
Bruz_scaf_9508	Mikado_loci	five_prime_UTR	2957	3043	.	+	.	ID=BruzV2.9508G2.1.five_prime_UTR1;Parent=BruzV2.9508G2.1
Bruz_scaf_9508	Mikado_loci	CDS	3044	3568	.	+	0	ID=BruzV2.9508G2.1.CDS1;Parent=BruzV2.9508G2.1
Bruz_scaf_9508	Mikado_loci	three_prime_UTR	3569	4237	.	+	.	ID=BruzV2.9508G2.1.three_prime_UTR1;Parent=BruzV2.9508G2.1
###
Bruz_scaf_9508	Mikado_loci	superlocus	4906	5720	.	+	.	ID=Mikado_superlocus:Bruz_scaf_9508+:4906-5720;Name=superlocus:Bruz_scaf_9508+:4906-5720
Bruz_scaf_9508	Mikado_loci	gene	4906	5720	18	+	.	ID=BruzV2.9508G4;Name=BruzV2.9508G4;multiexonic=False;superlocus=Mikado_superlocus:Bruz_scaf_9508+:4906-5720
Bruz_scaf_9508	Mikado_loci	mRNA	4906	5720	18	+	.	ID=BruzV2.9508G4.1;Parent=BruzV2.9508G4;Name=BruzV2.9508G4.1;alias=st_MSTRG.75878.1;primary=True
Bruz_scaf_9508	Mikado_loci	exon	4906	5720	.	+	.	ID=BruzV2.9508G4.1.exon1;Parent=BruzV2.9508G4.1
Bruz_scaf_9508	Mikado_loci	five_prime_UTR	4906	5151	.	+	.	ID=BruzV2.9508G4.1.five_prime_UTR1;Parent=BruzV2.9508G4.1
Bruz_scaf_9508	Mikado_loci	CDS	5152	5472	.	+	0	ID=BruzV2.9508G4.1.CDS1;Parent=BruzV2.9508G4.1
Bruz_scaf_9508	Mikado_loci	three_prime_UTR	5473	5720	.	+	.	ID=BruzV2.9508G4.1.three_prime_UTR1;Parent=BruzV2.9508G4.1
###
Bruz_scaf_9508	Mikado_loci	superlocus	6320	7975	.	-	.	ID=Mikado_superlocus:Bruz_scaf_9508-:6320-7975;Name=superlocus:Bruz_scaf_9508-:6320-7975
Bruz_scaf_9508	Mikado_loci	gene	6320	7975	20	-	.	ID=BruzV2.9508G6;Name=BruzV2.9508G6;multiexonic=True;superlocus=Mikado_superlocus:Bruz_scaf_9508-:6320-7975
Bruz_scaf_9508	Mikado_loci	mRNA	6320	7975	20	-	.	ID=BruzV2.9508G6.1;Parent=BruzV2.9508G6;Name=BruzV2.9508G6.1;alias=v1_Bruz.9508G6.1;alias=Bruz_scaf_9508.g85.t1;canonical_junctions=1,2;canonical_number=2;canonical_proportion=1.0;primary=True
Bruz_scaf_9508	Mikado_loci	exon	6320	6788	.	-	.	ID=BruzV2.9508G6.1.exon1;Parent=BruzV2.9508G6.1
Bruz_scaf_9508	Mikado_loci	three_prime_UTR	6320	6500	.	-	.	ID=BruzV2.9508G6.1.three_prime_UTR1;Parent=BruzV2.9508G6.1
Bruz_scaf_9508	Mikado_loci	CDS	6501	6788	.	-	0	ID=BruzV2.9508G6.1.CDS1;Parent=BruzV2.9508G6.1
Bruz_scaf_9508	Mikado_loci	CDS	7346	7457	.	-	1	ID=BruzV2.9508G6.1.CDS2;Parent=BruzV2.9508G6.1
Bruz_scaf_9508	Mikado_loci	exon	7346	7457	.	-	.	ID=BruzV2.9508G6.1.exon2;Parent=BruzV2.9508G6.1
Bruz_scaf_9508	Mikado_loci	CDS	7757	7899	.	-	0	ID=BruzV2.9508G6.1.CDS3;Parent=BruzV2.9508G6.1
Bruz_scaf_9508	Mikado_loci	exon	7757	7975	.	-	.	ID=BruzV2.9508G6.1.exon3;Parent=BruzV2.9508G6.1
Bruz_scaf_9508	Mikado_loci	five_prime_UTR	7900	7975	.	-	.	ID=BruzV2.9508G6.1.five_prime_UTR1;Parent=BruzV2.9508G6.1
###
Bruz_scaf_951	Mikado_loci	superlocus	1	4343	.	+	.	ID=Mikado_superlocus:Bruz_scaf_951+:1-4343;Name=superlocus:Bruz_scaf_951+:1-4343
Bruz_scaf_951	Mikado_loci	gene	1	4343	18	+	.	ID=BruzV2.951G2;Name=BruzV2.951G2;multiexonic=False;superlocus=Mikado_superlocus:Bruz_scaf_951+:1-4343
Bruz_scaf_951	Mikado_loci	mRNA	1	4343	18	+	.	ID=BruzV2.951G2.1;Parent=BruzV2.951G2;Name=BruzV2.951G2.1;alias=st_MSTRG.75882.1;primary=True
Bruz_scaf_951	Mikado_loci	exon	1	4343	.	+	.	ID=BruzV2.951G2.1.exon1;Parent=BruzV2.951G2.1
Bruz_scaf_951	Mikado_loci	five_prime_UTR	1	794	.	+	.	ID=BruzV2.951G2.1.five_prime_UTR1;Parent=BruzV2.951G2.1
Bruz_scaf_951	Mikado_loci	CDS	795	1382	.	+	0	ID=BruzV2.951G2.1.CDS1;Parent=BruzV2.951G2.1
Bruz_scaf_951	Mikado_loci	three_prime_UTR	1383	4343	.	+	.	ID=BruzV2.951G2.1.three_prime_UTR1;Parent=BruzV2.951G2.1
###
Bruz_scaf_951	Mikado_loci	superlocus	5136	7626	.	+	.	ID=Mikado_superlocus:Bruz_scaf_951+:5136-7626;Name=superlocus:Bruz_scaf_951+:5136-7626
Bruz_scaf_951	Mikado_loci	gene	5156	7504	20	+	.	ID=BruzV2.951G4;Name=BruzV2.951G4;multiexonic=True;superlocus=Mikado_superlocus:Bruz_scaf_951+:5136-7626
Bruz_scaf_951	Mikado_loci	mRNA	5156	7504	20	+	.	ID=BruzV2.951G4.1;Parent=BruzV2.951G4;Name=BruzV2.951G4.1;alias=v1_Bruz.951G2.1;alias=Bruz_scaf_951.g76.t1;canonical_junctions=1,2,3,4,5,6;canonical_number=6;canonical_proportion=1.0;primary=True
Bruz_scaf_951	Mikado_loci	exon	5156	5424	.	+	.	ID=BruzV2.951G4.1.exon1;Parent=BruzV2.951G4.1
Bruz_scaf_951	Mikado_loci	five_prime_UTR	5156	5366	.	+	.	ID=BruzV2.951G4.1.five_prime_UTR1;Parent=BruzV2.951G4.1
Bruz_scaf_951	Mikado_loci	CDS	5367	5424	.	+	0	ID=BruzV2.951G4.1.CDS1;Parent=BruzV2.951G4.1
Bruz_scaf_951	Mikado_loci	CDS	5534	5613	.	+	2	ID=BruzV2.951G4.1.CDS2;Parent=BruzV2.951G4.1
Bruz_scaf_951	Mikado_loci	exon	5534	5613	.	+	.	ID=BruzV2.951G4.1.exon2;Parent=BruzV2.951G4.1
Bruz_scaf_951	Mikado_loci	CDS	5724	6005	.	+	0	ID=BruzV2.951G4.1.CDS3;Parent=BruzV2.951G4.1
Bruz_scaf_951	Mikado_loci	exon	5724	6005	.	+	.	ID=BruzV2.951G4.1.exon3;Parent=BruzV2.951G4.1
Bruz_scaf_951	Mikado_loci	CDS	6074	6178	.	+	0	ID=BruzV2.951G4.1.CDS4;Parent=BruzV2.951G4.1
Bruz_scaf_951	Mikado_loci	exon	6074	6178	.	+	.	ID=BruzV2.951G4.1.exon4;Parent=BruzV2.951G4.1
Bruz_scaf_951	Mikado_loci	CDS	6308	6812	.	+	0	ID=BruzV2.951G4.1.CDS5;Parent=BruzV2.951G4.1
Bruz_scaf_951	Mikado_loci	exon	6308	6812	.	+	.	ID=BruzV2.951G4.1.exon5;Parent=BruzV2.951G4.1
Bruz_scaf_951	Mikado_loci	CDS	6922	7087	.	+	2	ID=BruzV2.951G4.1.CDS6;Parent=BruzV2.951G4.1
Bruz_scaf_951	Mikado_loci	exon	6922	7087	.	+	.	ID=BruzV2.951G4.1.exon6;Parent=BruzV2.951G4.1
Bruz_scaf_951	Mikado_loci	CDS	7140	7311	.	+	1	ID=BruzV2.951G4.1.CDS7;Parent=BruzV2.951G4.1
Bruz_scaf_951	Mikado_loci	exon	7140	7504	.	+	.	ID=BruzV2.951G4.1.exon7;Parent=BruzV2.951G4.1
Bruz_scaf_951	Mikado_loci	three_prime_UTR	7312	7504	.	+	.	ID=BruzV2.951G4.1.three_prime_UTR1;Parent=BruzV2.951G4.1
###
Bruz_scaf_951	Mikado_loci	superlocus	9056	15255	.	-	.	ID=Mikado_superlocus:Bruz_scaf_951-:9056-15255;Name=superlocus:Bruz_scaf_951-:9056-15255
Bruz_scaf_951	Mikado_loci	gene	9293	15255	21	-	.	ID=BruzV2.951G6;Name=BruzV2.951G6;multiexonic=True;superlocus=Mikado_superlocus:Bruz_scaf_951-:9056-15255
Bruz_scaf_951	Mikado_loci	mRNA	9293	15255	21	-	.	ID=BruzV2.951G6.1;Parent=BruzV2.951G6;Name=BruzV2.951G6.1;alias=v1_Bruz.951G4.1;alias=Bruz_scaf_951.g77.t1;canonical_junctions=1,2,3,4,5;canonical_number=5;canonical_proportion=1.0;primary=True
Bruz_scaf_951	Mikado_loci	exon	9293	9788	.	-	.	ID=BruzV2.951G6.1.exon1;Parent=BruzV2.951G6.1
Bruz_scaf_951	Mikado_loci	three_prime_UTR	9293	9495	.	-	.	ID=BruzV2.951G6.1.three_prime_UTR1;Parent=BruzV2.951G6.1
Bruz_scaf_951	Mikado_loci	CDS	9496	9788	.	-	2	ID=BruzV2.951G6.1.CDS1;Parent=BruzV2.951G6.1
Bruz_scaf_951	Mikado_loci	CDS	9893	10173	.	-	1	ID=BruzV2.951G6.1.CDS2;Parent=BruzV2.951G6.1
Bruz_scaf_951	Mikado_loci	exon	9893	10173	.	-	.	ID=BruzV2.951G6.1.exon2;Parent=BruzV2.951G6.1
Bruz_scaf_951	Mikado_loci	CDS	10260	10419	.	-	2	ID=BruzV2.951G6.1.CDS3;Parent=BruzV2.951G6.1
Bruz_scaf_951	Mikado_loci	exon	10260	10419	.	-	.	ID=BruzV2.951G6.1.exon3;Parent=BruzV2.951G6.1
Bruz_scaf_951	Mikado_loci	CDS	10571	11027	.	-	0	ID=BruzV2.951G6.1.CDS4;Parent=BruzV2.951G6.1
Bruz_scaf_951	Mikado_loci	exon	10571	11027	.	-	.	ID=BruzV2.951G6.1.exon4;Parent=BruzV2.951G6.1
Bruz_scaf_951	Mikado_loci	CDS	11830	11909	.	-	2	ID=BruzV2.951G6.1.CDS5;Parent=BruzV2.951G6.1
Bruz_scaf_951	Mikado_loci	exon	11830	11909	.	-	.	ID=BruzV2.951G6.1.exon5;Parent=BruzV2.951G6.1
Bruz_scaf_951	Mikado_loci	CDS	15222	15225	.	-	0	ID=BruzV2.951G6.1.CDS6;Parent=BruzV2.951G6.1
Bruz_scaf_951	Mikado_loci	exon	15222	15255	.	-	.	ID=BruzV2.951G6.1.exon6;Parent=BruzV2.951G6.1
Bruz_scaf_951	Mikado_loci	five_prime_UTR	15226	15255	.	-	.	ID=BruzV2.951G6.1.five_prime_UTR1;Parent=BruzV2.951G6.1
###
Bruz_scaf_951	Mikado_loci	superlocus	15588	18229	.	-	.	ID=Mikado_superlocus:Bruz_scaf_951-:15588-18229;Name=superlocus:Bruz_scaf_951-:15588-18229
Bruz_scaf_951	Mikado_loci	gene	15588	18229	18	-	.	ID=BruzV2.951G8;Name=BruzV2.951G8;multiexonic=False;superlocus=Mikado_superlocus:Bruz_scaf_951-:15588-18229
Bruz_scaf_951	Mikado_loci	mRNA	15588	18229	18	-	.	ID=BruzV2.951G8.1;Parent=BruzV2.951G8;Name=BruzV2.951G8.1;alias=st_MSTRG.75885.1;primary=True
Bruz_scaf_951	Mikado_loci	exon	15588	18229	.	-	.	ID=BruzV2.951G8.1.exon1;Parent=BruzV2.951G8.1
Bruz_scaf_951	Mikado_loci	three_prime_UTR	15588	16076	.	-	.	ID=BruzV2.951G8.1.three_prime_UTR1;Parent=BruzV2.951G8.1
Bruz_scaf_951	Mikado_loci	CDS	16077	16445	.	-	0	ID=BruzV2.951G8.1.CDS1;Parent=BruzV2.951G8.1
Bruz_scaf_951	Mikado_loci	five_prime_UTR	16446	18229	.	-	.	ID=BruzV2.951G8.1.five_prime_UTR1;Parent=BruzV2.951G8.1
###
Bruz_scaf_951	Mikado_loci	superlocus	28480	33562	.	+	.	ID=Mikado_superlocus:Bruz_scaf_951+:28480-33562;Name=superlocus:Bruz_scaf_951+:28480-33562
Bruz_scaf_951	Mikado_loci	gene	28526	33378	20	+	.	ID=BruzV2.951G10;Name=BruzV2.951G10;multiexonic=True;superlocus=Mikado_superlocus:Bruz_scaf_951+:28480-33562
Bruz_scaf_951	Mikado_loci	mRNA	28526	33378	20	+	.	ID=BruzV2.951G10.1;Parent=BruzV2.951G10;Name=BruzV2.951G10.1;alias=v1_Bruz.951G6.1;alias=Bruz_scaf_951.g80.t1;canonical_junctions=1,2,3,4,5,6,7,8,9;canonical_number=9;canonical_proportion=1.0;primary=True
Bruz_scaf_951	Mikado_loci	exon	28526	28881	.	+	.	ID=BruzV2.951G10.1.exon1;Parent=BruzV2.951G10.1
Bruz_scaf_951	Mikado_loci	five_prime_UTR	28526	28749	.	+	.	ID=BruzV2.951G10.1.five_prime_UTR1;Parent=BruzV2.951G10.1
Bruz_scaf_951	Mikado_loci	CDS	28750	28881	.	+	0	ID=BruzV2.951G10.1.CDS1;Parent=BruzV2.951G10.1
Bruz_scaf_951	Mikado_loci	CDS	28979	29076	.	+	0	ID=BruzV2.951G10.1.CDS2;Parent=BruzV2.951G10.1
Bruz_scaf_951	Mikado_loci	exon	28979	29076	.	+	.	ID=BruzV2.951G10.1.exon2;Parent=BruzV2.951G10.1
Bruz_scaf_951	Mikado_loci	CDS	29705	29855	.	+	1	ID=BruzV2.951G10.1.CDS3;Parent=BruzV2.951G10.1
Bruz_scaf_951	Mikado_loci	exon	29705	29855	.	+	.	ID=BruzV2.951G10.1.exon3;Parent=BruzV2.951G10.1
Bruz_scaf_951	Mikado_loci	CDS	29978	30040	.	+	0	ID=BruzV2.951G10.1.CDS4;Parent=BruzV2.951G10.1
Bruz_scaf_951	Mikado_loci	exon	29978	30040	.	+	.	ID=BruzV2.951G10.1.exon4;Parent=BruzV2.951G10.1
Bruz_scaf_951	Mikado_loci	CDS	30402	30563	.	+	0	ID=BruzV2.951G10.1.CDS5;Parent=BruzV2.951G10.1
Bruz_scaf_951	Mikado_loci	exon	30402	30563	.	+	.	ID=BruzV2.951G10.1.exon5;Parent=BruzV2.951G10.1
Bruz_scaf_951	Mikado_loci	CDS	31629	31820	.	+	0	ID=BruzV2.951G10.1.CDS6;Parent=BruzV2.951G10.1
Bruz_scaf_951	Mikado_loci	exon	31629	31820	.	+	.	ID=BruzV2.951G10.1.exon6;Parent=BruzV2.951G10.1
Bruz_scaf_951	Mikado_loci	CDS	31921	32020	.	+	0	ID=BruzV2.951G10.1.CDS7;Parent=BruzV2.951G10.1
Bruz_scaf_951	Mikado_loci	exon	31921	32020	.	+	.	ID=BruzV2.951G10.1.exon7;Parent=BruzV2.951G10.1
Bruz_scaf_951	Mikado_loci	CDS	32201	32335	.	+	2	ID=BruzV2.951G10.1.CDS8;Parent=BruzV2.951G10.1
Bruz_scaf_951	Mikado_loci	exon	32201	32335	.	+	.	ID=BruzV2.951G10.1.exon8;Parent=BruzV2.951G10.1
Bruz_scaf_951	Mikado_loci	CDS	32429	32560	.	+	2	ID=BruzV2.951G10.1.CDS9;Parent=BruzV2.951G10.1
Bruz_scaf_951	Mikado_loci	exon	32429	32560	.	+	.	ID=BruzV2.951G10.1.exon9;Parent=BruzV2.951G10.1
Bruz_scaf_951	Mikado_loci	CDS	32648	33033	.	+	2	ID=BruzV2.951G10.1.CDS10;Parent=BruzV2.951G10.1
Bruz_scaf_951	Mikado_loci	exon	32648	33378	.	+	.	ID=BruzV2.951G10.1.exon10;Parent=BruzV2.951G10.1
Bruz_scaf_951	Mikado_loci	three_prime_UTR	33034	33378	.	+	.	ID=BruzV2.951G10.1.three_prime_UTR1;Parent=BruzV2.951G10.1
###
Bruz_scaf_951	Mikado_loci	superlocus	24546	28365	.	-	.	ID=Mikado_superlocus:Bruz_scaf_951-:24546-28365;Name=superlocus:Bruz_scaf_951-:24546-28365
Bruz_scaf_951	Mikado_loci	gene	26633	28365	19	-	.	ID=BruzV2.951G12;Name=BruzV2.951G12;multiexonic=False;superlocus=Mikado_superlocus:Bruz_scaf_951-:24546-28365
Bruz_scaf_951	Mikado_loci	mRNA	26633	28365	19	-	.	ID=BruzV2.951G12.1;Parent=BruzV2.951G12;Name=BruzV2.951G12.1;alias=v1_Bruz.951G8.1;alias=Bruz_scaf_951.g79.t1;primary=True
Bruz_scaf_951	Mikado_loci	exon	26633	28365	.	-	.	ID=BruzV2.951G12.1.exon1;Parent=BruzV2.951G12.1
Bruz_scaf_951	Mikado_loci	three_prime_UTR	26633	26830	.	-	.	ID=BruzV2.951G12.1.three_prime_UTR1;Parent=BruzV2.951G12.1
Bruz_scaf_951	Mikado_loci	CDS	26831	27478	.	-	0	ID=BruzV2.951G12.1.CDS1;Parent=BruzV2.951G12.1
Bruz_scaf_951	Mikado_loci	five_prime_UTR	27479	28365	.	-	.	ID=BruzV2.951G12.1.five_prime_UTR1;Parent=BruzV2.951G12.1
###
Bruz_scaf_951	Mikado_loci	superlocus	33710	37315	.	-	.	ID=Mikado_superlocus:Bruz_scaf_951-:33710-37315;Name=superlocus:Bruz_scaf_951-:33710-37315
Bruz_scaf_951	Mikado_loci	gene	33710	37315	20	-	.	ID=BruzV2.951G14;Name=BruzV2.951G14;multiexonic=True;superlocus=Mikado_superlocus:Bruz_scaf_951-:33710-37315
Bruz_scaf_951	Mikado_loci	mRNA	33710	37315	20	-	.	ID=BruzV2.951G14.1;Parent=BruzV2.951G14;Name=BruzV2.951G14.1;alias=v1_Bruz.951G10.1;alias=Bruz_scaf_951.g81.t1;canonical_junctions=1,2,3,4;canonical_number=4;canonical_proportion=1.0;primary=True
Bruz_scaf_951	Mikado_loci	exon	33710	34822	.	-	.	ID=BruzV2.951G14.1.exon1;Parent=BruzV2.951G14.1
Bruz_scaf_951	Mikado_loci	three_prime_UTR	33710	34017	.	-	.	ID=BruzV2.951G14.1.three_prime_UTR1;Parent=BruzV2.951G14.1
Bruz_scaf_951	Mikado_loci	CDS	34018	34822	.	-	1	ID=BruzV2.951G14.1.CDS1;Parent=BruzV2.951G14.1
Bruz_scaf_951	Mikado_loci	CDS	35061	35605	.	-	0	ID=BruzV2.951G14.1.CDS2;Parent=BruzV2.951G14.1
Bruz_scaf_951	Mikado_loci	exon	35061	35605	.	-	.	ID=BruzV2.951G14.1.exon2;Parent=BruzV2.951G14.1
Bruz_scaf_951	Mikado_loci	CDS	35749	35966	.	-	2	ID=BruzV2.951G14.1.CDS3;Parent=BruzV2.951G14.1
Bruz_scaf_951	Mikado_loci	exon	35749	35966	.	-	.	ID=BruzV2.951G14.1.exon3;Parent=BruzV2.951G14.1
Bruz_scaf_951	Mikado_loci	CDS	36228	36336	.	-	0	ID=BruzV2.951G14.1.CDS4;Parent=BruzV2.951G14.1
Bruz_scaf_951	Mikado_loci	exon	36228	36336	.	-	.	ID=BruzV2.951G14.1.exon4;Parent=BruzV2.951G14.1
Bruz_scaf_951	Mikado_loci	CDS	36954	36992	.	-	0	ID=BruzV2.951G14.1.CDS5;Parent=BruzV2.951G14.1
Bruz_scaf_951	Mikado_loci	exon	36954	37315	.	-	.	ID=BruzV2.951G14.1.exon5;Parent=BruzV2.951G14.1
Bruz_scaf_951	Mikado_loci	five_prime_UTR	36993	37315	.	-	.	ID=BruzV2.951G14.1.five_prime_UTR1;Parent=BruzV2.951G14.1
###
Bruz_scaf_951	Mikado_loci	superlocus	43360	45245	.	-	.	ID=Mikado_superlocus:Bruz_scaf_951-:43360-45245;Name=superlocus:Bruz_scaf_951-:43360-45245
Bruz_scaf_951	Mikado_loci	gene	43360	45245	19	-	.	ID=BruzV2.951G16;Name=BruzV2.951G16;multiexonic=False;superlocus=Mikado_superlocus:Bruz_scaf_951-:43360-45245
Bruz_scaf_951	Mikado_loci	mRNA	43360	45245	19	-	.	ID=BruzV2.951G16.1;Parent=BruzV2.951G16;Name=BruzV2.951G16.1;alias=v1_Bruz.951G12.1;alias=Bruz_scaf_951.g82.t1;primary=True
Bruz_scaf_951	Mikado_loci	exon	43360	45245	.	-	.	ID=BruzV2.951G16.1.exon1;Parent=BruzV2.951G16.1
Bruz_scaf_951	Mikado_loci	three_prime_UTR	43360	44250	.	-	.	ID=BruzV2.951G16.1.three_prime_UTR1;Parent=BruzV2.951G16.1
Bruz_scaf_951	Mikado_loci	CDS	44251	45219	.	-	0	ID=BruzV2.951G16.1.CDS1;Parent=BruzV2.951G16.1
Bruz_scaf_951	Mikado_loci	five_prime_UTR	45220	45245	.	-	.	ID=BruzV2.951G16.1.five_prime_UTR1;Parent=BruzV2.951G16.1
###
Bruz_scaf_951	Mikado_loci	superlocus	49213	49759	.	-	.	ID=Mikado_superlocus:Bruz_scaf_951-:49213-49759;Name=superlocus:Bruz_scaf_951-:49213-49759
Bruz_scaf_951	Mikado_loci	gene	49213	49759	17	-	.	ID=BruzV2.951G18;Name=BruzV2.951G18;multiexonic=False;superlocus=Mikado_superlocus:Bruz_scaf_951-:49213-49759
Bruz_scaf_951	Mikado_loci	mRNA	49213	49759	17	-	.	ID=BruzV2.951G18.1;Parent=BruzV2.951G18;Name=BruzV2.951G18.1;alias=v1_Bruz.951G14.1;alias=MSTRG.72601.1;primary=True
Bruz_scaf_951	Mikado_loci	CDS	49213	49758	.	-	0	ID=BruzV2.951G18.1.CDS1;Parent=BruzV2.951G18.1
Bruz_scaf_951	Mikado_loci	exon	49213	49759	.	-	.	ID=BruzV2.951G18.1.exon1;Parent=BruzV2.951G18.1
Bruz_scaf_951	Mikado_loci	five_prime_UTR	49759	49759	.	-	.	ID=BruzV2.951G18.1.five_prime_UTR1;Parent=BruzV2.951G18.1
###
Bruz_scaf_951	Mikado_loci	superlocus	50952	51743	.	-	.	ID=Mikado_superlocus:Bruz_scaf_951-:50952-51743;Name=superlocus:Bruz_scaf_951-:50952-51743
Bruz_scaf_951	Mikado_loci	gene	50952	51743	19	-	.	ID=BruzV2.951G20;Name=BruzV2.951G20;multiexonic=False;superlocus=Mikado_superlocus:Bruz_scaf_951-:50952-51743
Bruz_scaf_951	Mikado_loci	mRNA	50952	51743	19	-	.	ID=BruzV2.951G20.1;Parent=BruzV2.951G20;Name=BruzV2.951G20.1;alias=v1_Bruz.951G16.1;alias=MSTRG.72602.1;primary=True
Bruz_scaf_951	Mikado_loci	exon	50952	51743	.	-	.	ID=BruzV2.951G20.1.exon1;Parent=BruzV2.951G20.1
Bruz_scaf_951	Mikado_loci	three_prime_UTR	50952	50952	.	-	.	ID=BruzV2.951G20.1.three_prime_UTR1;Parent=BruzV2.951G20.1
Bruz_scaf_951	Mikado_loci	CDS	50953	51291	.	-	0	ID=BruzV2.951G20.1.CDS1;Parent=BruzV2.951G20.1
Bruz_scaf_951	Mikado_loci	five_prime_UTR	51292	51743	.	-	.	ID=BruzV2.951G20.1.five_prime_UTR1;Parent=BruzV2.951G20.1
###
Bruz_scaf_951	Mikado_loci	superlocus	69615	75025	.	-	.	ID=Mikado_superlocus:Bruz_scaf_951-:69615-75025;Name=superlocus:Bruz_scaf_951-:69615-75025
Bruz_scaf_951	Mikado_loci	gene	72081	75025	20	-	.	ID=BruzV2.951G22;Name=BruzV2.951G22;multiexonic=True;superlocus=Mikado_superlocus:Bruz_scaf_951-:69615-75025
Bruz_scaf_951	Mikado_loci	mRNA	72081	75025	20	-	.	ID=BruzV2.951G22.1;Parent=BruzV2.951G22;Name=BruzV2.951G22.1;alias=v1_Bruz.951G20.1;alias=Bruz_scaf_951.g83.t1;canonical_junctions=1,2,3,4;canonical_number=4;canonical_proportion=1.0;primary=True
Bruz_scaf_951	Mikado_loci	exon	72081	72672	.	-	.	ID=BruzV2.951G22.1.exon1;Parent=BruzV2.951G22.1
Bruz_scaf_951	Mikado_loci	three_prime_UTR	72081	72384	.	-	.	ID=BruzV2.951G22.1.three_prime_UTR1;Parent=BruzV2.951G22.1
Bruz_scaf_951	Mikado_loci	CDS	72385	72672	.	-	0	ID=BruzV2.951G22.1.CDS1;Parent=BruzV2.951G22.1
Bruz_scaf_951	Mikado_loci	CDS	72773	72904	.	-	0	ID=BruzV2.951G22.1.CDS2;Parent=BruzV2.951G22.1
Bruz_scaf_951	Mikado_loci	exon	72773	72904	.	-	.	ID=BruzV2.951G22.1.exon2;Parent=BruzV2.951G22.1
Bruz_scaf_951	Mikado_loci	CDS	73052	73195	.	-	0	ID=BruzV2.951G22.1.CDS3;Parent=BruzV2.951G22.1
Bruz_scaf_951	Mikado_loci	exon	73052	73195	.	-	.	ID=BruzV2.951G22.1.exon3;Parent=BruzV2.951G22.1
Bruz_scaf_951	Mikado_loci	CDS	74394	74702	.	-	0	ID=BruzV2.951G22.1.CDS4;Parent=BruzV2.951G22.1
Bruz_scaf_951	Mikado_loci	exon	74394	74702	.	-	.	ID=BruzV2.951G22.1.exon4;Parent=BruzV2.951G22.1
Bruz_scaf_951	Mikado_loci	CDS	74967	75023	.	-	0	ID=BruzV2.951G22.1.CDS5;Parent=BruzV2.951G22.1
Bruz_scaf_951	Mikado_loci	exon	74967	75025	.	-	.	ID=BruzV2.951G22.1.exon5;Parent=BruzV2.951G22.1
Bruz_scaf_951	Mikado_loci	five_prime_UTR	75024	75025	.	-	.	ID=BruzV2.951G22.1.five_prime_UTR1;Parent=BruzV2.951G22.1
###
Bruz_scaf_9512	Mikado_loci	superlocus	10426	13142	.	+	.	ID=Mikado_superlocus:Bruz_scaf_9512+:10426-13142;Name=superlocus:Bruz_scaf_9512+:10426-13142
Bruz_scaf_9512	Mikado_loci	gene	10426	13142	20	+	.	ID=BruzV2.9512G2;Name=BruzV2.9512G2;multiexonic=True;superlocus=Mikado_superlocus:Bruz_scaf_9512+:10426-13142
Bruz_scaf_9512	Mikado_loci	mRNA	10426	13142	20	+	.	ID=BruzV2.9512G2.1;Parent=BruzV2.9512G2;Name=BruzV2.9512G2.1;alias=v1_Bruz.9512G2.1;alias=Bruz_scaf_9512.g86.t1;canonical_junctions=1,2,3,4;canonical_number=4;canonical_proportion=1.0;primary=True
Bruz_scaf_9512	Mikado_loci	exon	10426	10722	.	+	.	ID=BruzV2.9512G2.1.exon1;Parent=BruzV2.9512G2.1
Bruz_scaf_9512	Mikado_loci	five_prime_UTR	10426	10427	.	+	.	ID=BruzV2.9512G2.1.five_prime_UTR1;Parent=BruzV2.9512G2.1
Bruz_scaf_9512	Mikado_loci	CDS	10428	10722	.	+	0	ID=BruzV2.9512G2.1.CDS1;Parent=BruzV2.9512G2.1
Bruz_scaf_9512	Mikado_loci	CDS	11004	12031	.	+	2	ID=BruzV2.9512G2.1.CDS2;Parent=BruzV2.9512G2.1
Bruz_scaf_9512	Mikado_loci	exon	11004	12031	.	+	.	ID=BruzV2.9512G2.1.exon2;Parent=BruzV2.9512G2.1
Bruz_scaf_9512	Mikado_loci	CDS	12136	12238	.	+	0	ID=BruzV2.9512G2.1.CDS3;Parent=BruzV2.9512G2.1
Bruz_scaf_9512	Mikado_loci	exon	12136	12238	.	+	.	ID=BruzV2.9512G2.1.exon3;Parent=BruzV2.9512G2.1
Bruz_scaf_9512	Mikado_loci	CDS	12399	12890	.	+	2	ID=BruzV2.9512G2.1.CDS4;Parent=BruzV2.9512G2.1
Bruz_scaf_9512	Mikado_loci	exon	12399	12890	.	+	.	ID=BruzV2.9512G2.1.exon4;Parent=BruzV2.9512G2.1
Bruz_scaf_9512	Mikado_loci	CDS	13036	13064	.	+	2	ID=BruzV2.9512G2.1.CDS5;Parent=BruzV2.9512G2.1
Bruz_scaf_9512	Mikado_loci	exon	13036	13142	.	+	.	ID=BruzV2.9512G2.1.exon5;Parent=BruzV2.9512G2.1
Bruz_scaf_9512	Mikado_loci	three_prime_UTR	13065	13142	.	+	.	ID=BruzV2.9512G2.1.three_prime_UTR1;Parent=BruzV2.9512G2.1
###
Bruz_scaf_95121	Mikado_loci	superlocus	178	1005	.	-	.	ID=Mikado_superlocus:Bruz_scaf_95121-:178-1005;Name=superlocus:Bruz_scaf_95121-:178-1005
Bruz_scaf_95121	Mikado_loci	gene	178	1005	18	-	.	ID=BruzV2.95121G2;Name=BruzV2.95121G2;multiexonic=False;superlocus=Mikado_superlocus:Bruz_scaf_95121-:178-1005
Bruz_scaf_95121	Mikado_loci	mRNA	178	1005	18	-	.	ID=BruzV2.95121G2.1;Parent=BruzV2.95121G2;Name=BruzV2.95121G2.1;alias=st_MSTRG.75896.1;primary=True
Bruz_scaf_95121	Mikado_loci	exon	178	1005	.	-	.	ID=BruzV2.95121G2.1.exon1;Parent=BruzV2.95121G2.1
Bruz_scaf_95121	Mikado_loci	three_prime_UTR	178	597	.	-	.	ID=BruzV2.95121G2.1.three_prime_UTR1;Parent=BruzV2.95121G2.1
Bruz_scaf_95121	Mikado_loci	CDS	598	942	.	-	0	ID=BruzV2.95121G2.1.CDS1;Parent=BruzV2.95121G2.1
Bruz_scaf_95121	Mikado_loci	five_prime_UTR	943	1005	.	-	.	ID=BruzV2.95121G2.1.five_prime_UTR1;Parent=BruzV2.95121G2.1
###
Bruz_scaf_9514	Mikado_loci	superlocus	1	1325	.	+	.	ID=Mikado_superlocus:Bruz_scaf_9514+:1-1325;Name=superlocus:Bruz_scaf_9514+:1-1325
Bruz_scaf_9514	Mikado_loci	gene	1	1325	18	+	.	ID=BruzV2.9514G2;Name=BruzV2.9514G2;multiexonic=False;superlocus=Mikado_superlocus:Bruz_scaf_9514+:1-1325
Bruz_scaf_9514	Mikado_loci	mRNA	1	1325	18	+	.	ID=BruzV2.9514G2.1;Parent=BruzV2.9514G2;Name=BruzV2.9514G2.1;alias=st_MSTRG.75899.1;primary=True
Bruz_scaf_9514	Mikado_loci	exon	1	1325	.	+	.	ID=BruzV2.9514G2.1.exon1;Parent=BruzV2.9514G2.1
Bruz_scaf_9514	Mikado_loci	five_prime_UTR	1	69	.	+	.	ID=BruzV2.9514G2.1.five_prime_UTR1;Parent=BruzV2.9514G2.1
Bruz_scaf_9514	Mikado_loci	CDS	70	618	.	+	0	ID=BruzV2.9514G2.1.CDS1;Parent=BruzV2.9514G2.1
Bruz_scaf_9514	Mikado_loci	three_prime_UTR	619	1325	.	+	.	ID=BruzV2.9514G2.1.three_prime_UTR1;Parent=BruzV2.9514G2.1
###
Bruz_scaf_95140	Mikado_loci	superlocus	1	326	.	-	.	ID=Mikado_superlocus:Bruz_scaf_95140-:1-326;Name=superlocus:Bruz_scaf_95140-:1-326
Bruz_scaf_95140	Mikado_loci	gene	1	326	16	-	.	ID=BruzV2.95140G2;Name=BruzV2.95140G2;multiexonic=False;superlocus=Mikado_superlocus:Bruz_scaf_95140-:1-326
Bruz_scaf_95140	Mikado_loci	mRNA	1	326	16	-	.	ID=BruzV2.95140G2.1;Parent=BruzV2.95140G2;Name=BruzV2.95140G2.1;alias=st_MSTRG.75900.1;primary=True
Bruz_scaf_95140	Mikado_loci	CDS	1	324	.	-	0	ID=BruzV2.95140G2.1.CDS1;Parent=BruzV2.95140G2.1
Bruz_scaf_95140	Mikado_loci	exon	1	326	.	-	.	ID=BruzV2.95140G2.1.exon1;Parent=BruzV2.95140G2.1
Bruz_scaf_95140	Mikado_loci	five_prime_UTR	325	326	.	-	.	ID=BruzV2.95140G2.1.five_prime_UTR1;Parent=BruzV2.95140G2.1
###
Bruz_scaf_9517	Mikado_loci	superlocus	16457	17920	.	-	.	ID=Mikado_superlocus:Bruz_scaf_9517-:16457-17920;Name=superlocus:Bruz_scaf_9517-:16457-17920
Bruz_scaf_9517	Mikado_loci	gene	16457	17395	19	-	.	ID=BruzV2.9517G2;Name=BruzV2.9517G2;multiexonic=False;superlocus=Mikado_superlocus:Bruz_scaf_9517-:16457-17920
Bruz_scaf_9517	Mikado_loci	mRNA	16457	17395	19	-	.	ID=BruzV2.9517G2.1;Parent=BruzV2.9517G2;Name=BruzV2.9517G2.1;alias=v1_Bruz.9517G2.1;alias=Bruz_scaf_9517.g87.t1;primary=True
Bruz_scaf_9517	Mikado_loci	exon	16457	17395	.	-	.	ID=BruzV2.9517G2.1.exon1;Parent=BruzV2.9517G2.1
Bruz_scaf_9517	Mikado_loci	three_prime_UTR	16457	16535	.	-	.	ID=BruzV2.9517G2.1.three_prime_UTR1;Parent=BruzV2.9517G2.1
Bruz_scaf_9517	Mikado_loci	CDS	16536	17393	.	-	0	ID=BruzV2.9517G2.1.CDS1;Parent=BruzV2.9517G2.1
Bruz_scaf_9517	Mikado_loci	five_prime_UTR	17394	17395	.	-	.	ID=BruzV2.9517G2.1.five_prime_UTR1;Parent=BruzV2.9517G2.1
###
Bruz_scaf_95171	Mikado_loci	superlocus	454	895	.	+	.	ID=Mikado_superlocus:Bruz_scaf_95171+:454-895;Name=superlocus:Bruz_scaf_95171+:454-895
Bruz_scaf_95171	Mikado_loci	gene	454	895	18	+	.	ID=BruzV2.95171G2;Name=BruzV2.95171G2;multiexonic=False;superlocus=Mikado_superlocus:Bruz_scaf_95171+:454-895
Bruz_scaf_95171	Mikado_loci	mRNA	454	895	18	+	.	ID=BruzV2.95171G2.1;Parent=BruzV2.95171G2;Name=BruzV2.95171G2.1;alias=v1_Bruz.95171G2.1;alias=MSTRG.72620.1;primary=True
Bruz_scaf_95171	Mikado_loci	CDS	454	894	.	+	0	ID=BruzV2.95171G2.1.CDS1;Parent=BruzV2.95171G2.1
Bruz_scaf_95171	Mikado_loci	exon	454	895	.	+	.	ID=BruzV2.95171G2.1.exon1;Parent=BruzV2.95171G2.1
Bruz_scaf_95171	Mikado_loci	three_prime_UTR	895	895	.	+	.	ID=BruzV2.95171G2.1.three_prime_UTR1;Parent=BruzV2.95171G2.1
###
Bruz_scaf_95186	Mikado_loci	superlocus	80	615	.	-	.	ID=Mikado_superlocus:Bruz_scaf_95186-:80-615;Name=superlocus:Bruz_scaf_95186-:80-615
Bruz_scaf_95186	Mikado_loci	gene	80	615	17	-	.	ID=BruzV2.95186G2;Name=BruzV2.95186G2;multiexonic=False;superlocus=Mikado_superlocus:Bruz_scaf_95186-:80-615
Bruz_scaf_95186	Mikado_loci	mRNA	80	615	17	-	.	ID=BruzV2.95186G2.1;Parent=BruzV2.95186G2;Name=BruzV2.95186G2.1;alias=v1_Bruz.95186G2.1;alias=MSTRG.72623.1;primary=True
Bruz_scaf_95186	Mikado_loci	CDS	80	613	.	-	0	ID=BruzV2.95186G2.1.CDS1;Parent=BruzV2.95186G2.1
Bruz_scaf_95186	Mikado_loci	exon	80	615	.	-	.	ID=BruzV2.95186G2.1.exon1;Parent=BruzV2.95186G2.1
Bruz_scaf_95186	Mikado_loci	five_prime_UTR	614	615	.	-	.	ID=BruzV2.95186G2.1.five_prime_UTR1;Parent=BruzV2.95186G2.1
###
Bruz_scaf_9519	Mikado_loci	superlocus	8186	10049	.	+	.	ID=Mikado_superlocus:Bruz_scaf_9519+:8186-10049;Name=superlocus:Bruz_scaf_9519+:8186-10049
Bruz_scaf_9519	Mikado_loci	gene	8186	10049	20	+	.	ID=BruzV2.9519G2;Name=BruzV2.9519G2;multiexonic=True;superlocus=Mikado_superlocus:Bruz_scaf_9519+:8186-10049
Bruz_scaf_9519	Mikado_loci	mRNA	8186	10049	20	+	.	ID=BruzV2.9519G2.1;Parent=BruzV2.9519G2;Name=BruzV2.9519G2.1;alias=v1_Bruz.9519G2.1;alias=Bruz_scaf_9519.g88.t1;canonical_junctions=1,2,3;canonical_number=3;canonical_proportion=1.0;primary=True
Bruz_scaf_9519	Mikado_loci	exon	8186	8327	.	+	.	ID=BruzV2.9519G2.1.exon1;Parent=BruzV2.9519G2.1
Bruz_scaf_9519	Mikado_loci	five_prime_UTR	8186	8279	.	+	.	ID=BruzV2.9519G2.1.five_prime_UTR1;Parent=BruzV2.9519G2.1
Bruz_scaf_9519	Mikado_loci	CDS	8280	8327	.	+	0	ID=BruzV2.9519G2.1.CDS1;Parent=BruzV2.9519G2.1
Bruz_scaf_9519	Mikado_loci	CDS	8583	8769	.	+	0	ID=BruzV2.9519G2.1.CDS2;Parent=BruzV2.9519G2.1
Bruz_scaf_9519	Mikado_loci	exon	8583	8769	.	+	.	ID=BruzV2.9519G2.1.exon2;Parent=BruzV2.9519G2.1
Bruz_scaf_9519	Mikado_loci	CDS	8933	9040	.	+	2	ID=BruzV2.9519G2.1.CDS3;Parent=BruzV2.9519G2.1
Bruz_scaf_9519	Mikado_loci	exon	8933	9040	.	+	.	ID=BruzV2.9519G2.1.exon3;Parent=BruzV2.9519G2.1
Bruz_scaf_9519	Mikado_loci	CDS	9517	9650	.	+	2	ID=BruzV2.9519G2.1.CDS4;Parent=BruzV2.9519G2.1
Bruz_scaf_9519	Mikado_loci	exon	9517	10049	.	+	.	ID=BruzV2.9519G2.1.exon4;Parent=BruzV2.9519G2.1
Bruz_scaf_9519	Mikado_loci	three_prime_UTR	9651	10049	.	+	.	ID=BruzV2.9519G2.1.three_prime_UTR1;Parent=BruzV2.9519G2.1
###
Bruz_scaf_9519	Mikado_loci	superlocus	6307	12341	.	-	.	ID=Mikado_superlocus:Bruz_scaf_9519-:6307-12341;Name=superlocus:Bruz_scaf_9519-:6307-12341
Bruz_scaf_9519	Mikado_loci	gene	6307	12341	18	-	.	ID=BruzV2.9519G4;Name=BruzV2.9519G4;multiexonic=False;superlocus=Mikado_superlocus:Bruz_scaf_9519-:6307-12341
Bruz_scaf_9519	Mikado_loci	mRNA	6307	12341	18	-	.	ID=BruzV2.9519G4.1;Parent=BruzV2.9519G4;Name=BruzV2.9519G4.1;alias=st_MSTRG.75911.1;primary=True
Bruz_scaf_9519	Mikado_loci	exon	6307	12341	.	-	.	ID=BruzV2.9519G4.1.exon1;Parent=BruzV2.9519G4.1
Bruz_scaf_9519	Mikado_loci	three_prime_UTR	6307	6373	.	-	.	ID=BruzV2.9519G4.1.three_prime_UTR1;Parent=BruzV2.9519G4.1
Bruz_scaf_9519	Mikado_loci	CDS	6374	6679	.	-	0	ID=BruzV2.9519G4.1.CDS1;Parent=BruzV2.9519G4.1
Bruz_scaf_9519	Mikado_loci	five_prime_UTR	6680	12341	.	-	.	ID=BruzV2.9519G4.1.five_prime_UTR1;Parent=BruzV2.9519G4.1
Bruz_scaf_9519	Mikado_loci	gene	10251	12035	20	-	.	ID=BruzV2.9519G6;Name=BruzV2.9519G6;multiexonic=True;superlocus=Mikado_superlocus:Bruz_scaf_9519-:6307-12341
Bruz_scaf_9519	Mikado_loci	mRNA	10251	12035	20	-	.	ID=BruzV2.9519G6.1;Parent=BruzV2.9519G6;Name=BruzV2.9519G6.1;alias=v1_Bruz.9519G4.1;alias=Bruz_scaf_9519.g89.t1;canonical_junctions=1,2,3,4,5;canonical_number=5;canonical_proportion=1.0;primary=True
Bruz_scaf_9519	Mikado_loci	exon	10251	10484	.	-	.	ID=BruzV2.9519G6.1.exon1;Parent=BruzV2.9519G6.1
Bruz_scaf_9519	Mikado_loci	three_prime_UTR	10251	10454	.	-	.	ID=BruzV2.9519G6.1.three_prime_UTR1;Parent=BruzV2.9519G6.1
Bruz_scaf_9519	Mikado_loci	CDS	10455	10484	.	-	0	ID=BruzV2.9519G6.1.CDS1;Parent=BruzV2.9519G6.1
Bruz_scaf_9519	Mikado_loci	CDS	10568	10673	.	-	1	ID=BruzV2.9519G6.1.CDS2;Parent=BruzV2.9519G6.1
Bruz_scaf_9519	Mikado_loci	exon	10568	10673	.	-	.	ID=BruzV2.9519G6.1.exon2;Parent=BruzV2.9519G6.1
Bruz_scaf_9519	Mikado_loci	CDS	10752	10924	.	-	0	ID=BruzV2.9519G6.1.CDS3;Parent=BruzV2.9519G6.1
Bruz_scaf_9519	Mikado_loci	exon	10752	10924	.	-	.	ID=BruzV2.9519G6.1.exon3;Parent=BruzV2.9519G6.1
Bruz_scaf_9519	Mikado_loci	CDS	11246	11392	.	-	0	ID=BruzV2.9519G6.1.CDS4;Parent=BruzV2.9519G6.1
Bruz_scaf_9519	Mikado_loci	exon	11246	11392	.	-	.	ID=BruzV2.9519G6.1.exon4;Parent=BruzV2.9519G6.1
Bruz_scaf_9519	Mikado_loci	CDS	11489	11608	.	-	0	ID=BruzV2.9519G6.1.CDS5;Parent=BruzV2.9519G6.1
Bruz_scaf_9519	Mikado_loci	exon	11489	11608	.	-	.	ID=BruzV2.9519G6.1.exon5;Parent=BruzV2.9519G6.1
Bruz_scaf_9519	Mikado_loci	CDS	11680	11919	.	-	0	ID=BruzV2.9519G6.1.CDS6;Parent=BruzV2.9519G6.1
Bruz_scaf_9519	Mikado_loci	exon	11680	12035	.	-	.	ID=BruzV2.9519G6.1.exon6;Parent=BruzV2.9519G6.1
Bruz_scaf_9519	Mikado_loci	five_prime_UTR	11920	12035	.	-	.	ID=BruzV2.9519G6.1.five_prime_UTR1;Parent=BruzV2.9519G6.1
###
Bruz_scaf_952	Mikado_loci	superlocus	7868	14965	.	-	.	ID=Mikado_superlocus:Bruz_scaf_952-:7868-14965;Name=superlocus:Bruz_scaf_952-:7868-14965
Bruz_scaf_952	Mikado_loci	gene	8012	14965	20	-	.	ID=BruzV2.952G2;Name=BruzV2.952G2;multiexonic=True;superlocus=Mikado_superlocus:Bruz_scaf_952-:7868-14965
Bruz_scaf_952	Mikado_loci	mRNA	8012	14965	20	-	.	ID=BruzV2.952G2.1;Parent=BruzV2.952G2;Name=BruzV2.952G2.1;alias=v1_Bruz.952G4.1;alias=Bruz_scaf_952.g84.t1;canonical_junctions=1,2,3,4,5,6,7,8,9,10;canonical_number=10;canonical_proportion=1.0;primary=True
Bruz_scaf_952	Mikado_loci	exon	8012	8524	.	-	.	ID=BruzV2.952G2.1.exon1;Parent=BruzV2.952G2.1
Bruz_scaf_952	Mikado_loci	three_prime_UTR	8012	8218	.	-	.	ID=BruzV2.952G2.1.three_prime_UTR1;Parent=BruzV2.952G2.1
Bruz_scaf_952	Mikado_loci	CDS	8219	8524	.	-	0	ID=BruzV2.952G2.1.CDS1;Parent=BruzV2.952G2.1
Bruz_scaf_952	Mikado_loci	CDS	8750	9467	.	-	1	ID=BruzV2.952G2.1.CDS2;Parent=BruzV2.952G2.1
Bruz_scaf_952	Mikado_loci	exon	8750	9467	.	-	.	ID=BruzV2.952G2.1.exon2;Parent=BruzV2.952G2.1
Bruz_scaf_952	Mikado_loci	CDS	9554	9679	.	-	1	ID=BruzV2.952G2.1.CDS3;Parent=BruzV2.952G2.1
Bruz_scaf_952	Mikado_loci	exon	9554	9679	.	-	.	ID=BruzV2.952G2.1.exon3;Parent=BruzV2.952G2.1
Bruz_scaf_952	Mikado_loci	CDS	9788	9993	.	-	0	ID=BruzV2.952G2.1.CDS4;Parent=BruzV2.952G2.1
Bruz_scaf_952	Mikado_loci	exon	9788	9993	.	-	.	ID=BruzV2.952G2.1.exon4;Parent=BruzV2.952G2.1
Bruz_scaf_952	Mikado_loci	CDS	10061	10193	.	-	1	ID=BruzV2.952G2.1.CDS5;Parent=BruzV2.952G2.1
Bruz_scaf_952	Mikado_loci	exon	10061	10193	.	-	.	ID=BruzV2.952G2.1.exon5;Parent=BruzV2.952G2.1
Bruz_scaf_952	Mikado_loci	CDS	10378	10685	.	-	0	ID=BruzV2.952G2.1.CDS6;Parent=BruzV2.952G2.1
Bruz_scaf_952	Mikado_loci	exon	10378	10685	.	-	.	ID=BruzV2.952G2.1.exon6;Parent=BruzV2.952G2.1
Bruz_scaf_952	Mikado_loci	CDS	11267	11386	.	-	0	ID=BruzV2.952G2.1.CDS7;Parent=BruzV2.952G2.1
Bruz_scaf_952	Mikado_loci	exon	11267	11386	.	-	.	ID=BruzV2.952G2.1.exon7;Parent=BruzV2.952G2.1
Bruz_scaf_952	Mikado_loci	CDS	11491	11557	.	-	1	ID=BruzV2.952G2.1.CDS8;Parent=BruzV2.952G2.1
Bruz_scaf_952	Mikado_loci	exon	11491	11557	.	-	.	ID=BruzV2.952G2.1.exon8;Parent=BruzV2.952G2.1
Bruz_scaf_952	Mikado_loci	CDS	11653	11747	.	-	0	ID=BruzV2.952G2.1.CDS9;Parent=BruzV2.952G2.1
Bruz_scaf_952	Mikado_loci	exon	11653	11747	.	-	.	ID=BruzV2.952G2.1.exon9;Parent=BruzV2.952G2.1
Bruz_scaf_952	Mikado_loci	CDS	12864	13180	.	-	2	ID=BruzV2.952G2.1.CDS10;Parent=BruzV2.952G2.1
Bruz_scaf_952	Mikado_loci	exon	12864	13180	.	-	.	ID=BruzV2.952G2.1.exon10;Parent=BruzV2.952G2.1
Bruz_scaf_952	Mikado_loci	CDS	14921	14927	.	-	0	ID=BruzV2.952G2.1.CDS11;Parent=BruzV2.952G2.1
Bruz_scaf_952	Mikado_loci	exon	14921	14965	.	-	.	ID=BruzV2.952G2.1.exon11;Parent=BruzV2.952G2.1
Bruz_scaf_952	Mikado_loci	five_prime_UTR	14928	14965	.	-	.	ID=BruzV2.952G2.1.five_prime_UTR1;Parent=BruzV2.952G2.1
###
Bruz_scaf_952	Mikado_loci	superlocus	29206	30590	.	+	.	ID=Mikado_superlocus:Bruz_scaf_952+:29206-30590;Name=superlocus:Bruz_scaf_952+:29206-30590
Bruz_scaf_952	Mikado_loci	gene	29206	30590	20	+	.	ID=BruzV2.952G4;Name=BruzV2.952G4;multiexonic=True;superlocus=Mikado_superlocus:Bruz_scaf_952+:29206-30590
Bruz_scaf_952	Mikado_loci	mRNA	29206	30590	20	+	.	ID=BruzV2.952G4.1;Parent=BruzV2.952G4;Name=BruzV2.952G4.1;alias=v1_Bruz.952G6.1;alias=Bruz_scaf_952.g85.t1;canonical_junctions=1,2,3,4;canonical_number=4;canonical_proportion=1.0;primary=True
Bruz_scaf_952	Mikado_loci	exon	29206	29296	.	+	.	ID=BruzV2.952G4.1.exon1;Parent=BruzV2.952G4.1
Bruz_scaf_952	Mikado_loci	five_prime_UTR	29206	29206	.	+	.	ID=BruzV2.952G4.1.five_prime_UTR1;Parent=BruzV2.952G4.1
Bruz_scaf_952	Mikado_loci	CDS	29207	29296	.	+	0	ID=BruzV2.952G4.1.CDS1;Parent=BruzV2.952G4.1
Bruz_scaf_952	Mikado_loci	CDS	29423	29593	.	+	0	ID=BruzV2.952G4.1.CDS2;Parent=BruzV2.952G4.1
Bruz_scaf_952	Mikado_loci	exon	29423	29593	.	+	.	ID=BruzV2.952G4.1.exon2;Parent=BruzV2.952G4.1
Bruz_scaf_952	Mikado_loci	CDS	29679	29765	.	+	0	ID=BruzV2.952G4.1.CDS3;Parent=BruzV2.952G4.1
Bruz_scaf_952	Mikado_loci	exon	29679	29765	.	+	.	ID=BruzV2.952G4.1.exon3;Parent=BruzV2.952G4.1
Bruz_scaf_952	Mikado_loci	CDS	29944	30081	.	+	0	ID=BruzV2.952G4.1.CDS4;Parent=BruzV2.952G4.1
Bruz_scaf_952	Mikado_loci	exon	29944	30081	.	+	.	ID=BruzV2.952G4.1.exon4;Parent=BruzV2.952G4.1
Bruz_scaf_952	Mikado_loci	CDS	30175	30240	.	+	0	ID=BruzV2.952G4.1.CDS5;Parent=BruzV2.952G4.1
Bruz_scaf_952	Mikado_loci	exon	30175	30590	.	+	.	ID=BruzV2.952G4.1.exon5;Parent=BruzV2.952G4.1
Bruz_scaf_952	Mikado_loci	three_prime_UTR	30241	30590	.	+	.	ID=BruzV2.952G4.1.three_prime_UTR1;Parent=BruzV2.952G4.1
###
Bruz_scaf_952	Mikado_loci	superlocus	38466	41145	.	+	.	ID=Mikado_superlocus:Bruz_scaf_952+:38466-41145;Name=superlocus:Bruz_scaf_952+:38466-41145
Bruz_scaf_952	Mikado_loci	gene	38466	41145	20	+	.	ID=BruzV2.952G6;Name=BruzV2.952G6;multiexonic=True;superlocus=Mikado_superlocus:Bruz_scaf_952+:38466-41145
Bruz_scaf_952	Mikado_loci	mRNA	38466	41145	20	+	.	ID=BruzV2.952G6.1;Parent=BruzV2.952G6;Name=BruzV2.952G6.1;alias=v1_Bruz.952G12.1;alias=Bruz_scaf_952.g88.t1;canonical_junctions=1,2,3,4,5,6;canonical_number=6;canonical_proportion=1.0;primary=True
Bruz_scaf_952	Mikado_loci	exon	38466	38557	.	+	.	ID=BruzV2.952G6.1.exon1;Parent=BruzV2.952G6.1
Bruz_scaf_952	Mikado_loci	five_prime_UTR	38466	38554	.	+	.	ID=BruzV2.952G6.1.five_prime_UTR1;Parent=BruzV2.952G6.1
Bruz_scaf_952	Mikado_loci	CDS	38555	38557	.	+	0	ID=BruzV2.952G6.1.CDS1;Parent=BruzV2.952G6.1
Bruz_scaf_952	Mikado_loci	CDS	38650	38686	.	+	0	ID=BruzV2.952G6.1.CDS2;Parent=BruzV2.952G6.1
Bruz_scaf_952	Mikado_loci	exon	38650	38686	.	+	.	ID=BruzV2.952G6.1.exon2;Parent=BruzV2.952G6.1
Bruz_scaf_952	Mikado_loci	CDS	38785	38825	.	+	2	ID=BruzV2.952G6.1.CDS3;Parent=BruzV2.952G6.1
Bruz_scaf_952	Mikado_loci	exon	38785	38825	.	+	.	ID=BruzV2.952G6.1.exon3;Parent=BruzV2.952G6.1
Bruz_scaf_952	Mikado_loci	CDS	39889	40119	.	+	0	ID=BruzV2.952G6.1.CDS4;Parent=BruzV2.952G6.1
Bruz_scaf_952	Mikado_loci	exon	39889	40119	.	+	.	ID=BruzV2.952G6.1.exon4;Parent=BruzV2.952G6.1
Bruz_scaf_952	Mikado_loci	CDS	40217	40319	.	+	0	ID=BruzV2.952G6.1.CDS5;Parent=BruzV2.952G6.1
Bruz_scaf_952	Mikado_loci	exon	40217	40319	.	+	.	ID=BruzV2.952G6.1.exon5;Parent=BruzV2.952G6.1
Bruz_scaf_952	Mikado_loci	CDS	40398	40465	.	+	2	ID=BruzV2.952G6.1.CDS6;Parent=BruzV2.952G6.1
Bruz_scaf_952	Mikado_loci	exon	40398	40465	.	+	.	ID=BruzV2.952G6.1.exon6;Parent=BruzV2.952G6.1
Bruz_scaf_952	Mikado_loci	CDS	40800	40832	.	+	0	ID=BruzV2.952G6.1.CDS7;Parent=BruzV2.952G6.1
Bruz_scaf_952	Mikado_loci	exon	40800	41145	.	+	.	ID=BruzV2.952G6.1.exon7;Parent=BruzV2.952G6.1
Bruz_scaf_952	Mikado_loci	three_prime_UTR	40833	41145	.	+	.	ID=BruzV2.952G6.1.three_prime_UTR1;Parent=BruzV2.952G6.1
###
Bruz_scaf_952	Mikado_loci	superlocus	30705	35105	.	-	.	ID=Mikado_superlocus:Bruz_scaf_952-:30705-35105;Name=superlocus:Bruz_scaf_952-:30705-35105
Bruz_scaf_952	Mikado_loci	gene	30705	33875	20	-	.	ID=BruzV2.952G8;Name=BruzV2.952G8;multiexonic=True;superlocus=Mikado_superlocus:Bruz_scaf_952-:30705-35105
Bruz_scaf_952	Mikado_loci	mRNA	30705	33875	20	-	.	ID=BruzV2.952G8.1;Parent=BruzV2.952G8;Name=BruzV2.952G8.1;alias=v1_Bruz.952G8.1;alias=Bruz_scaf_952.g86.t2;canonical_junctions=1,2,3,4,5,6,7,8,9,10,11;canonical_number=11;canonical_proportion=1.0;primary=True
Bruz_scaf_952	Mikado_loci	exon	30705	31159	.	-	.	ID=BruzV2.952G8.1.exon1;Parent=BruzV2.952G8.1
Bruz_scaf_952	Mikado_loci	three_prime_UTR	30705	31030	.	-	.	ID=BruzV2.952G8.1.three_prime_UTR1;Parent=BruzV2.952G8.1
Bruz_scaf_952	Mikado_loci	CDS	31031	31159	.	-	0	ID=BruzV2.952G8.1.CDS1;Parent=BruzV2.952G8.1
Bruz_scaf_952	Mikado_loci	CDS	31246	31461	.	-	0	ID=BruzV2.952G8.1.CDS2;Parent=BruzV2.952G8.1
Bruz_scaf_952	Mikado_loci	exon	31246	31461	.	-	.	ID=BruzV2.952G8.1.exon2;Parent=BruzV2.952G8.1
Bruz_scaf_952	Mikado_loci	CDS	31565	31612	.	-	0	ID=BruzV2.952G8.1.CDS3;Parent=BruzV2.952G8.1
Bruz_scaf_952	Mikado_loci	exon	31565	31612	.	-	.	ID=BruzV2.952G8.1.exon3;Parent=BruzV2.952G8.1
Bruz_scaf_952	Mikado_loci	CDS	31697	31798	.	-	0	ID=BruzV2.952G8.1.CDS4;Parent=BruzV2.952G8.1
Bruz_scaf_952	Mikado_loci	exon	31697	31798	.	-	.	ID=BruzV2.952G8.1.exon4;Parent=BruzV2.952G8.1
Bruz_scaf_952	Mikado_loci	CDS	31877	31987	.	-	0	ID=BruzV2.952G8.1.CDS5;Parent=BruzV2.952G8.1
Bruz_scaf_952	Mikado_loci	exon	31877	31987	.	-	.	ID=BruzV2.952G8.1.exon5;Parent=BruzV2.952G8.1
Bruz_scaf_952	Mikado_loci	CDS	32171	32266	.	-	0	ID=BruzV2.952G8.1.CDS6;Parent=BruzV2.952G8.1
Bruz_scaf_952	Mikado_loci	exon	32171	32266	.	-	.	ID=BruzV2.952G8.1.exon6;Parent=BruzV2.952G8.1
Bruz_scaf_952	Mikado_loci	CDS	32343	32461	.	-	2	ID=BruzV2.952G8.1.CDS7;Parent=BruzV2.952G8.1
Bruz_scaf_952	Mikado_loci	exon	32343	32461	.	-	.	ID=BruzV2.952G8.1.exon7;Parent=BruzV2.952G8.1
Bruz_scaf_952	Mikado_loci	CDS	32622	32703	.	-	0	ID=BruzV2.952G8.1.CDS8;Parent=BruzV2.952G8.1
Bruz_scaf_952	Mikado_loci	exon	32622	32703	.	-	.	ID=BruzV2.952G8.1.exon8;Parent=BruzV2.952G8.1
Bruz_scaf_952	Mikado_loci	CDS	32806	32842	.	-	1	ID=BruzV2.952G8.1.CDS9;Parent=BruzV2.952G8.1
Bruz_scaf_952	Mikado_loci	exon	32806	32842	.	-	.	ID=BruzV2.952G8.1.exon9;Parent=BruzV2.952G8.1
Bruz_scaf_952	Mikado_loci	CDS	32924	32986	.	-	1	ID=BruzV2.952G8.1.CDS10;Parent=BruzV2.952G8.1
Bruz_scaf_952	Mikado_loci	exon	32924	32986	.	-	.	ID=BruzV2.952G8.1.exon10;Parent=BruzV2.952G8.1
Bruz_scaf_952	Mikado_loci	CDS	33070	33185	.	-	0	ID=BruzV2.952G8.1.CDS11;Parent=BruzV2.952G8.1
Bruz_scaf_952	Mikado_loci	exon	33070	33185	.	-	.	ID=BruzV2.952G8.1.exon11;Parent=BruzV2.952G8.1
Bruz_scaf_952	Mikado_loci	CDS	33734	33808	.	-	0	ID=BruzV2.952G8.1.CDS12;Parent=BruzV2.952G8.1
Bruz_scaf_952	Mikado_loci	exon	33734	33875	.	-	.	ID=BruzV2.952G8.1.exon12;Parent=BruzV2.952G8.1
Bruz_scaf_952	Mikado_loci	five_prime_UTR	33809	33875	.	-	.	ID=BruzV2.952G8.1.five_prime_UTR1;Parent=BruzV2.952G8.1
Bruz_scaf_952	Mikado_loci	gene	34468	35105	19	-	.	ID=BruzV2.952G10;Name=BruzV2.952G10;multiexonic=False;superlocus=Mikado_superlocus:Bruz_scaf_952-:30705-35105
Bruz_scaf_952	Mikado_loci	mRNA	34468	35105	19	-	.	ID=BruzV2.952G10.1;Parent=BruzV2.952G10;Name=BruzV2.952G10.1;alias=v1_Bruz.952G10.1;alias=Bruz_scaf_952.g87.t1;primary=True
Bruz_scaf_952	Mikado_loci	exon	34468	35105	.	-	.	ID=BruzV2.952G10.1.exon1;Parent=BruzV2.952G10.1
Bruz_scaf_952	Mikado_loci	three_prime_UTR	34468	34713	.	-	.	ID=BruzV2.952G10.1.three_prime_UTR1;Parent=BruzV2.952G10.1
Bruz_scaf_952	Mikado_loci	CDS	34714	35061	.	-	0	ID=BruzV2.952G10.1.CDS1;Parent=BruzV2.952G10.1
Bruz_scaf_952	Mikado_loci	five_prime_UTR	35062	35105	.	-	.	ID=BruzV2.952G10.1.five_prime_UTR1;Parent=BruzV2.952G10.1
###
Bruz_scaf_952	Mikado_loci	superlocus	46251	52655	.	-	.	ID=Mikado_superlocus:Bruz_scaf_952-:46251-52655;Name=superlocus:Bruz_scaf_952-:46251-52655
Bruz_scaf_952	Mikado_loci	gene	46251	52655	20	-	.	ID=BruzV2.952G12;Name=BruzV2.952G12;multiexonic=True;superlocus=Mikado_superlocus:Bruz_scaf_952-:46251-52655
Bruz_scaf_952	Mikado_loci	mRNA	46251	52655	20	-	.	ID=BruzV2.952G12.1;Parent=BruzV2.952G12;Name=BruzV2.952G12.1;alias=v1_Bruz.952G14.1;alias=Bruz_scaf_952.g89.t1;canonical_junctions=1,2,3,4,5,6,7,8,9,10,11,12,13;canonical_number=13;canonical_proportion=1.0;primary=True
Bruz_scaf_952	Mikado_loci	exon	46251	46821	.	-	.	ID=BruzV2.952G12.1.exon1;Parent=BruzV2.952G12.1
Bruz_scaf_952	Mikado_loci	three_prime_UTR	46251	46677	.	-	.	ID=BruzV2.952G12.1.three_prime_UTR1;Parent=BruzV2.952G12.1
Bruz_scaf_952	Mikado_loci	CDS	46678	46821	.	-	0	ID=BruzV2.952G12.1.CDS1;Parent=BruzV2.952G12.1
Bruz_scaf_952	Mikado_loci	CDS	46909	46991	.	-	2	ID=BruzV2.952G12.1.CDS2;Parent=BruzV2.952G12.1
Bruz_scaf_952	Mikado_loci	exon	46909	46991	.	-	.	ID=BruzV2.952G12.1.exon2;Parent=BruzV2.952G12.1
Bruz_scaf_952	Mikado_loci	CDS	47110	47182	.	-	0	ID=BruzV2.952G12.1.CDS3;Parent=BruzV2.952G12.1
Bruz_scaf_952	Mikado_loci	exon	47110	47182	.	-	.	ID=BruzV2.952G12.1.exon3;Parent=BruzV2.952G12.1
Bruz_scaf_952	Mikado_loci	CDS	47276	47369	.	-	1	ID=BruzV2.952G12.1.CDS4;Parent=BruzV2.952G12.1
Bruz_scaf_952	Mikado_loci	exon	47276	47369	.	-	.	ID=BruzV2.952G12.1.exon4;Parent=BruzV2.952G12.1
Bruz_scaf_952	Mikado_loci	CDS	47830	47890	.	-	2	ID=BruzV2.952G12.1.CDS5;Parent=BruzV2.952G12.1
Bruz_scaf_952	Mikado_loci	exon	47830	47890	.	-	.	ID=BruzV2.952G12.1.exon5;Parent=BruzV2.952G12.1
Bruz_scaf_952	Mikado_loci	CDS	48570	48630	.	-	0	ID=BruzV2.952G12.1.CDS6;Parent=BruzV2.952G12.1
Bruz_scaf_952	Mikado_loci	exon	48570	48630	.	-	.	ID=BruzV2.952G12.1.exon6;Parent=BruzV2.952G12.1
Bruz_scaf_952	Mikado_loci	CDS	48749	48832	.	-	0	ID=BruzV2.952G12.1.CDS7;Parent=BruzV2.952G12.1
Bruz_scaf_952	Mikado_loci	exon	48749	48832	.	-	.	ID=BruzV2.952G12.1.exon7;Parent=BruzV2.952G12.1
Bruz_scaf_952	Mikado_loci	CDS	48915	49109	.	-	0	ID=BruzV2.952G12.1.CDS8;Parent=BruzV2.952G12.1
Bruz_scaf_952	Mikado_loci	exon	48915	49109	.	-	.	ID=BruzV2.952G12.1.exon8;Parent=BruzV2.952G12.1
Bruz_scaf_952	Mikado_loci	CDS	49250	49329	.	-	2	ID=BruzV2.952G12.1.CDS9;Parent=BruzV2.952G12.1
Bruz_scaf_952	Mikado_loci	exon	49250	49329	.	-	.	ID=BruzV2.952G12.1.exon9;Parent=BruzV2.952G12.1
Bruz_scaf_952	Mikado_loci	CDS	49499	49595	.	-	0	ID=BruzV2.952G12.1.CDS10;Parent=BruzV2.952G12.1
Bruz_scaf_952	Mikado_loci	exon	49499	49595	.	-	.	ID=BruzV2.952G12.1.exon10;Parent=BruzV2.952G12.1
Bruz_scaf_952	Mikado_loci	CDS	50263	50381	.	-	2	ID=BruzV2.952G12.1.CDS11;Parent=BruzV2.952G12.1
Bruz_scaf_952	Mikado_loci	exon	50263	50381	.	-	.	ID=BruzV2.952G12.1.exon11;Parent=BruzV2.952G12.1
Bruz_scaf_952	Mikado_loci	CDS	50468	50537	.	-	0	ID=BruzV2.952G12.1.CDS12;Parent=BruzV2.952G12.1
Bruz_scaf_952	Mikado_loci	exon	50468	50537	.	-	.	ID=BruzV2.952G12.1.exon12;Parent=BruzV2.952G12.1
Bruz_scaf_952	Mikado_loci	CDS	51987	52078	.	-	2	ID=BruzV2.952G12.1.CDS13;Parent=BruzV2.952G12.1
Bruz_scaf_952	Mikado_loci	exon	51987	52078	.	-	.	ID=BruzV2.952G12.1.exon13;Parent=BruzV2.952G12.1
Bruz_scaf_952	Mikado_loci	CDS	52221	52407	.	-	0	ID=BruzV2.952G12.1.CDS14;Parent=BruzV2.952G12.1
Bruz_scaf_952	Mikado_loci	exon	52221	52655	.	-	.	ID=BruzV2.952G12.1.exon14;Parent=BruzV2.952G12.1
Bruz_scaf_952	Mikado_loci	five_prime_UTR	52408	52655	.	-	.	ID=BruzV2.952G12.1.five_prime_UTR1;Parent=BruzV2.952G12.1
###
Bruz_scaf_952	Mikado_loci	superlocus	77780	81635	.	+	.	ID=Mikado_superlocus:Bruz_scaf_952+:77780-81635;Name=superlocus:Bruz_scaf_952+:77780-81635
Bruz_scaf_952	Mikado_loci	gene	78716	81446	19	+	.	ID=BruzV2.952G14;Name=BruzV2.952G14;multiexonic=True;superlocus=Mikado_superlocus:Bruz_scaf_952+:77780-81635
Bruz_scaf_952	Mikado_loci	mRNA	78716	81446	19	+	.	ID=BruzV2.952G14.1;Parent=BruzV2.952G14;Name=BruzV2.952G14.1;alias=v1_Bruz.952G20.1;alias=Bruz_scaf_952.g90.t1;canonical_junctions=1;canonical_number=1;canonical_proportion=1.0;primary=True
Bruz_scaf_952	Mikado_loci	exon	78716	80218	.	+	.	ID=BruzV2.952G14.1.exon1;Parent=BruzV2.952G14.1
Bruz_scaf_952	Mikado_loci	five_prime_UTR	78716	78747	.	+	.	ID=BruzV2.952G14.1.five_prime_UTR1;Parent=BruzV2.952G14.1
Bruz_scaf_952	Mikado_loci	CDS	78748	80218	.	+	0	ID=BruzV2.952G14.1.CDS1;Parent=BruzV2.952G14.1
Bruz_scaf_952	Mikado_loci	CDS	80410	80777	.	+	2	ID=BruzV2.952G14.1.CDS2;Parent=BruzV2.952G14.1
Bruz_scaf_952	Mikado_loci	exon	80410	81446	.	+	.	ID=BruzV2.952G14.1.exon2;Parent=BruzV2.952G14.1
Bruz_scaf_952	Mikado_loci	three_prime_UTR	80778	81446	.	+	.	ID=BruzV2.952G14.1.three_prime_UTR1;Parent=BruzV2.952G14.1
###
Bruz_scaf_952	Mikado_loci	superlocus	83321	85285	.	-	.	ID=Mikado_superlocus:Bruz_scaf_952-:83321-85285;Name=superlocus:Bruz_scaf_952-:83321-85285
Bruz_scaf_952	Mikado_loci	gene	83321	85285	19	-	.	ID=BruzV2.952G16;Name=BruzV2.952G16;multiexonic=False;superlocus=Mikado_superlocus:Bruz_scaf_952-:83321-85285
Bruz_scaf_952	Mikado_loci	mRNA	83321	85285	19	-	.	ID=BruzV2.952G16.1;Parent=BruzV2.952G16;Name=BruzV2.952G16.1;alias=v1_Bruz.952G22.1;alias=MSTRG.72642.1;primary=True
Bruz_scaf_952	Mikado_loci	exon	83321	85285	.	-	.	ID=BruzV2.952G16.1.exon1;Parent=BruzV2.952G16.1
Bruz_scaf_952	Mikado_loci	three_prime_UTR	83321	83493	.	-	.	ID=BruzV2.952G16.1.three_prime_UTR1;Parent=BruzV2.952G16.1
Bruz_scaf_952	Mikado_loci	CDS	83494	84906	.	-	0	ID=BruzV2.952G16.1.CDS1;Parent=BruzV2.952G16.1
Bruz_scaf_952	Mikado_loci	five_prime_UTR	84907	85285	.	-	.	ID=BruzV2.952G16.1.five_prime_UTR1;Parent=BruzV2.952G16.1
###
Bruz_scaf_95210	Mikado_loci	superlocus	245	600	.	+	.	ID=Mikado_superlocus:Bruz_scaf_95210+:245-600;Name=superlocus:Bruz_scaf_95210+:245-600
Bruz_scaf_95210	Mikado_loci	gene	245	600	18	+	.	ID=BruzV2.95210G2;Name=BruzV2.95210G2;multiexonic=False;superlocus=Mikado_superlocus:Bruz_scaf_95210+:245-600
Bruz_scaf_95210	Mikado_loci	mRNA	245	600	18	+	.	ID=BruzV2.95210G2.1;Parent=BruzV2.95210G2;Name=BruzV2.95210G2.1;alias=st_MSTRG.75927.1;primary=True
Bruz_scaf_95210	Mikado_loci	exon	245	600	.	+	.	ID=BruzV2.95210G2.1.exon1;Parent=BruzV2.95210G2.1
Bruz_scaf_95210	Mikado_loci	five_prime_UTR	245	268	.	+	.	ID=BruzV2.95210G2.1.five_prime_UTR1;Parent=BruzV2.95210G2.1
Bruz_scaf_95210	Mikado_loci	CDS	269	598	.	+	0	ID=BruzV2.95210G2.1.CDS1;Parent=BruzV2.95210G2.1
Bruz_scaf_95210	Mikado_loci	three_prime_UTR	599	600	.	+	.	ID=BruzV2.95210G2.1.three_prime_UTR1;Parent=BruzV2.95210G2.1
###
Bruz_scaf_9523	Mikado_loci	superlocus	1199	2585	.	-	.	ID=Mikado_superlocus:Bruz_scaf_9523-:1199-2585;Name=superlocus:Bruz_scaf_9523-:1199-2585
Bruz_scaf_9523	Mikado_loci	gene	1199	2585	19	-	.	ID=BruzV2.9523G2;Name=BruzV2.9523G2;multiexonic=True;superlocus=Mikado_superlocus:Bruz_scaf_9523-:1199-2585
Bruz_scaf_9523	Mikado_loci	mRNA	1199	2585	19	-	.	ID=BruzV2.9523G2.1;Parent=BruzV2.9523G2;Name=BruzV2.9523G2.1;alias=v1_Bruz.9523G2.1;alias=Bruz_scaf_9523.g90.t1;canonical_junctions=1;canonical_number=1;canonical_proportion=1.0;primary=True
Bruz_scaf_9523	Mikado_loci	exon	1199	1370	.	-	.	ID=BruzV2.9523G2.1.exon1;Parent=BruzV2.9523G2.1
Bruz_scaf_9523	Mikado_loci	three_prime_UTR	1199	1220	.	-	.	ID=BruzV2.9523G2.1.three_prime_UTR1;Parent=BruzV2.9523G2.1
Bruz_scaf_9523	Mikado_loci	CDS	1221	1370	.	-	0	ID=BruzV2.9523G2.1.CDS1;Parent=BruzV2.9523G2.1
Bruz_scaf_9523	Mikado_loci	CDS	1841	2323	.	-	0	ID=BruzV2.9523G2.1.CDS2;Parent=BruzV2.9523G2.1
Bruz_scaf_9523	Mikado_loci	exon	1841	2585	.	-	.	ID=BruzV2.9523G2.1.exon2;Parent=BruzV2.9523G2.1
Bruz_scaf_9523	Mikado_loci	five_prime_UTR	2324	2585	.	-	.	ID=BruzV2.9523G2.1.five_prime_UTR1;Parent=BruzV2.9523G2.1
###
Bruz_scaf_9524	Mikado_loci	superlocus	8996	12431	.	+	.	ID=Mikado_superlocus:Bruz_scaf_9524+:8996-12431;Name=superlocus:Bruz_scaf_9524+:8996-12431
Bruz_scaf_9524	Mikado_loci	ncRNA_gene	8996	12431	17	+	.	ID=BruzV2.9524G2;Name=BruzV2.9524G2;multiexonic=True;superlocus=Mikado_superlocus:Bruz_scaf_9524+:8996-12431
Bruz_scaf_9524	Mikado_loci	ncRNA	8996	12431	17	+	.	ID=BruzV2.9524G2.1;Parent=BruzV2.9524G2;Name=v1_Bruz.9524G2.1;alias=v1_Bruz.9524G2.1;alias=Bruz_scaf_9524.g91.t1;canonical_junctions=1,2,3;canonical_number=3;canonical_proportion=1.0;primary=True
Bruz_scaf_9524	Mikado_loci	exon	8996	9008	.	+	.	ID=BruzV2.9524G2.1.exon1;Parent=BruzV2.9524G2.1
Bruz_scaf_9524	Mikado_loci	exon	9833	10128	.	+	.	ID=BruzV2.9524G2.1.exon2;Parent=BruzV2.9524G2.1
Bruz_scaf_9524	Mikado_loci	exon	11840	11971	.	+	.	ID=BruzV2.9524G2.1.exon3;Parent=BruzV2.9524G2.1
Bruz_scaf_9524	Mikado_loci	exon	12144	12431	.	+	.	ID=BruzV2.9524G2.1.exon4;Parent=BruzV2.9524G2.1
###
Bruz_scaf_9525	Mikado_loci	superlocus	5173	11895	.	-	.	ID=Mikado_superlocus:Bruz_scaf_9525-:5173-11895;Name=superlocus:Bruz_scaf_9525-:5173-11895
Bruz_scaf_9525	Mikado_loci	gene	5322	11895	20	-	.	ID=BruzV2.9525G2;Name=BruzV2.9525G2;multiexonic=True;superlocus=Mikado_superlocus:Bruz_scaf_9525-:5173-11895
Bruz_scaf_9525	Mikado_loci	mRNA	5322	11895	20	-	.	ID=BruzV2.9525G2.1;Parent=BruzV2.9525G2;Name=BruzV2.9525G2.1;alias=v1_Bruz.9525G2.1;alias=Bruz_scaf_9525.g92.t1;canonical_junctions=1,3;canonical_number=2;canonical_proportion=0.5;primary=True
Bruz_scaf_9525	Mikado_loci	exon	5322	6921	.	-	.	ID=BruzV2.9525G2.1.exon1;Parent=BruzV2.9525G2.1
Bruz_scaf_9525	Mikado_loci	three_prime_UTR	5322	5861	.	-	.	ID=BruzV2.9525G2.1.three_prime_UTR1;Parent=BruzV2.9525G2.1
Bruz_scaf_9525	Mikado_loci	CDS	5862	6881	.	-	0	ID=BruzV2.9525G2.1.CDS1;Parent=BruzV2.9525G2.1
Bruz_scaf_9525	Mikado_loci	five_prime_UTR	6882	6921	.	-	.	ID=BruzV2.9525G2.1.five_prime_UTR1;Parent=BruzV2.9525G2.1
Bruz_scaf_9525	Mikado_loci	exon	7060	7135	.	-	.	ID=BruzV2.9525G2.1.exon2;Parent=BruzV2.9525G2.1
Bruz_scaf_9525	Mikado_loci	five_prime_UTR	7060	7135	.	-	.	ID=BruzV2.9525G2.1.five_prime_UTR2;Parent=BruzV2.9525G2.1
Bruz_scaf_9525	Mikado_loci	exon	7218	7270	.	-	.	ID=BruzV2.9525G2.1.exon3;Parent=BruzV2.9525G2.1
Bruz_scaf_9525	Mikado_loci	five_prime_UTR	7218	7270	.	-	.	ID=BruzV2.9525G2.1.five_prime_UTR3;Parent=BruzV2.9525G2.1
Bruz_scaf_9525	Mikado_loci	exon	10769	10832	.	-	.	ID=BruzV2.9525G2.1.exon4;Parent=BruzV2.9525G2.1
Bruz_scaf_9525	Mikado_loci	five_prime_UTR	10769	10832	.	-	.	ID=BruzV2.9525G2.1.five_prime_UTR4;Parent=BruzV2.9525G2.1
Bruz_scaf_9525	Mikado_loci	exon	11837	11895	.	-	.	ID=BruzV2.9525G2.1.exon5;Parent=BruzV2.9525G2.1
Bruz_scaf_9525	Mikado_loci	five_prime_UTR	11837	11895	.	-	.	ID=BruzV2.9525G2.1.five_prime_UTR5;Parent=BruzV2.9525G2.1
###
Bruz_scaf_95262	Mikado_loci	superlocus	2	1160	.	+	.	ID=Mikado_superlocus:Bruz_scaf_95262+:2-1160;Name=superlocus:Bruz_scaf_95262+:2-1160
Bruz_scaf_95262	Mikado_loci	gene	2	1160	20	+	.	ID=BruzV2.95262G2;Name=BruzV2.95262G2;multiexonic=True;superlocus=Mikado_superlocus:Bruz_scaf_95262+:2-1160
Bruz_scaf_95262	Mikado_loci	mRNA	2	1160	20	+	.	ID=BruzV2.95262G2.1;Parent=BruzV2.95262G2;Name=BruzV2.95262G2.1;alias=v1_Bruz.95262G2.1;alias=Bruz_scaf_95262.g22.t1;canonical_junctions=1,2,3;canonical_number=3;canonical_proportion=1.0;primary=True
Bruz_scaf_95262	Mikado_loci	exon	2	203	.	+	.	ID=BruzV2.95262G2.1.exon1;Parent=BruzV2.95262G2.1
Bruz_scaf_95262	Mikado_loci	five_prime_UTR	2	3	.	+	.	ID=BruzV2.95262G2.1.five_prime_UTR1;Parent=BruzV2.95262G2.1
Bruz_scaf_95262	Mikado_loci	CDS	4	203	.	+	0	ID=BruzV2.95262G2.1.CDS1;Parent=BruzV2.95262G2.1
Bruz_scaf_95262	Mikado_loci	CDS	705	802	.	+	1	ID=BruzV2.95262G2.1.CDS2;Parent=BruzV2.95262G2.1
Bruz_scaf_95262	Mikado_loci	exon	705	802	.	+	.	ID=BruzV2.95262G2.1.exon2;Parent=BruzV2.95262G2.1
Bruz_scaf_95262	Mikado_loci	CDS	879	938	.	+	2	ID=BruzV2.95262G2.1.CDS3;Parent=BruzV2.95262G2.1
Bruz_scaf_95262	Mikado_loci	exon	879	938	.	+	.	ID=BruzV2.95262G2.1.exon3;Parent=BruzV2.95262G2.1
Bruz_scaf_95262	Mikado_loci	CDS	1066	1082	.	+	2	ID=BruzV2.95262G2.1.CDS4;Parent=BruzV2.95262G2.1
Bruz_scaf_95262	Mikado_loci	exon	1066	1160	.	+	.	ID=BruzV2.95262G2.1.exon4;Parent=BruzV2.95262G2.1
Bruz_scaf_95262	Mikado_loci	three_prime_UTR	1083	1160	.	+	.	ID=BruzV2.95262G2.1.three_prime_UTR1;Parent=BruzV2.95262G2.1
###
Bruz_scaf_9527	Mikado_loci	superlocus	1	7405	.	-	.	ID=Mikado_superlocus:Bruz_scaf_9527-:1-7405;Name=superlocus:Bruz_scaf_9527-:1-7405
Bruz_scaf_9527	Mikado_loci	gene	1	7405	21	-	.	ID=BruzV2.9527G2;Name=BruzV2.9527G2;multiexonic=True;superlocus=Mikado_superlocus:Bruz_scaf_9527-:1-7405
Bruz_scaf_9527	Mikado_loci	mRNA	1	7405	21	-	.	ID=BruzV2.9527G2.1;Parent=BruzV2.9527G2;Name=BruzV2.9527G2.1;alias=v1_Bruz.9527G2.1;alias=Bruz_scaf_9527.g93.t2;canonical_junctions=1,2,3,5,6,7,8,9,10;canonical_number=9;canonical_proportion=0.9;primary=True
Bruz_scaf_9527	Mikado_loci	exon	1	106	.	-	.	ID=BruzV2.9527G2.1.exon1;Parent=BruzV2.9527G2.1
Bruz_scaf_9527	Mikado_loci	three_prime_UTR	1	85	.	-	.	ID=BruzV2.9527G2.1.three_prime_UTR1;Parent=BruzV2.9527G2.1
Bruz_scaf_9527	Mikado_loci	CDS	86	106	.	-	0	ID=BruzV2.9527G2.1.CDS1;Parent=BruzV2.9527G2.1
Bruz_scaf_9527	Mikado_loci	CDS	335	517	.	-	0	ID=BruzV2.9527G2.1.CDS2;Parent=BruzV2.9527G2.1
Bruz_scaf_9527	Mikado_loci	exon	335	517	.	-	.	ID=BruzV2.9527G2.1.exon2;Parent=BruzV2.9527G2.1
Bruz_scaf_9527	Mikado_loci	CDS	992	1084	.	-	0	ID=BruzV2.9527G2.1.CDS3;Parent=BruzV2.9527G2.1
Bruz_scaf_9527	Mikado_loci	exon	992	1084	.	-	.	ID=BruzV2.9527G2.1.exon3;Parent=BruzV2.9527G2.1
Bruz_scaf_9527	Mikado_loci	CDS	1595	1669	.	-	0	ID=BruzV2.9527G2.1.CDS4;Parent=BruzV2.9527G2.1
Bruz_scaf_9527	Mikado_loci	exon	1595	1669	.	-	.	ID=BruzV2.9527G2.1.exon4;Parent=BruzV2.9527G2.1
Bruz_scaf_9527	Mikado_loci	CDS	1769	1868	.	-	1	ID=BruzV2.9527G2.1.CDS5;Parent=BruzV2.9527G2.1
Bruz_scaf_9527	Mikado_loci	exon	1769	1868	.	-	.	ID=BruzV2.9527G2.1.exon5;Parent=BruzV2.9527G2.1
Bruz_scaf_9527	Mikado_loci	CDS	2092	2252	.	-	0	ID=BruzV2.9527G2.1.CDS6;Parent=BruzV2.9527G2.1
Bruz_scaf_9527	Mikado_loci	exon	2092	2252	.	-	.	ID=BruzV2.9527G2.1.exon6;Parent=BruzV2.9527G2.1
Bruz_scaf_9527	Mikado_loci	CDS	2328	2475	.	-	1	ID=BruzV2.9527G2.1.CDS7;Parent=BruzV2.9527G2.1
Bruz_scaf_9527	Mikado_loci	exon	2328	2475	.	-	.	ID=BruzV2.9527G2.1.exon7;Parent=BruzV2.9527G2.1
Bruz_scaf_9527	Mikado_loci	CDS	5975	6330	.	-	0	ID=BruzV2.9527G2.1.CDS8;Parent=BruzV2.9527G2.1
Bruz_scaf_9527	Mikado_loci	exon	5975	6330	.	-	.	ID=BruzV2.9527G2.1.exon8;Parent=BruzV2.9527G2.1
Bruz_scaf_9527	Mikado_loci	CDS	6400	6517	.	-	1	ID=BruzV2.9527G2.1.CDS9;Parent=BruzV2.9527G2.1
Bruz_scaf_9527	Mikado_loci	exon	6400	6517	.	-	.	ID=BruzV2.9527G2.1.exon9;Parent=BruzV2.9527G2.1
Bruz_scaf_9527	Mikado_loci	CDS	6611	7098	.	-	0	ID=BruzV2.9527G2.1.CDS10;Parent=BruzV2.9527G2.1
Bruz_scaf_9527	Mikado_loci	exon	6611	7273	.	-	.	ID=BruzV2.9527G2.1.exon10;Parent=BruzV2.9527G2.1
Bruz_scaf_9527	Mikado_loci	five_prime_UTR	7099	7273	.	-	.	ID=BruzV2.9527G2.1.five_prime_UTR1;Parent=BruzV2.9527G2.1
Bruz_scaf_9527	Mikado_loci	exon	7348	7405	.	-	.	ID=BruzV2.9527G2.1.exon11;Parent=BruzV2.9527G2.1
Bruz_scaf_9527	Mikado_loci	five_prime_UTR	7348	7405	.	-	.	ID=BruzV2.9527G2.1.five_prime_UTR2;Parent=BruzV2.9527G2.1
###
Bruz_scaf_9527	Mikado_loci	superlocus	10630	11795	.	-	.	ID=Mikado_superlocus:Bruz_scaf_9527-:10630-11795;Name=superlocus:Bruz_scaf_9527-:10630-11795
Bruz_scaf_9527	Mikado_loci	ncRNA_gene	10630	11795	16	-	.	ID=BruzV2.9527G4;Name=BruzV2.9527G4;multiexonic=True;superlocus=Mikado_superlocus:Bruz_scaf_9527-:10630-11795
Bruz_scaf_9527	Mikado_loci	ncRNA	10630	11795	16	-	.	ID=BruzV2.9527G4.1;Parent=BruzV2.9527G4;Name=v1_Bruz.9527G4.1;alias=v1_Bruz.9527G4.1;alias=Bruz_scaf_9527.g94.t1;canonical_junctions=1;canonical_number=1;canonical_proportion=1.0;primary=True
Bruz_scaf_9527	Mikado_loci	exon	10630	11108	.	-	.	ID=BruzV2.9527G4.1.exon1;Parent=BruzV2.9527G4.1
Bruz_scaf_9527	Mikado_loci	exon	11218	11795	.	-	.	ID=BruzV2.9527G4.1.exon2;Parent=BruzV2.9527G4.1
###
Bruz_scaf_9527	Mikado_loci	superlocus	14419	15005	.	-	.	ID=Mikado_superlocus:Bruz_scaf_9527-:14419-15005;Name=superlocus:Bruz_scaf_9527-:14419-15005
Bruz_scaf_9527	Mikado_loci	gene	14419	15005	19	-	.	ID=BruzV2.9527G6;Name=BruzV2.9527G6;multiexonic=False;superlocus=Mikado_superlocus:Bruz_scaf_9527-:14419-15005
Bruz_scaf_9527	Mikado_loci	mRNA	14419	15005	19	-	.	ID=BruzV2.9527G6.1;Parent=BruzV2.9527G6;Name=BruzV2.9527G6.1;alias=v1_Bruz.9527G6.1;alias=Bruz_scaf_9527.g95.t1;primary=True
Bruz_scaf_9527	Mikado_loci	exon	14419	15005	.	-	.	ID=BruzV2.9527G6.1.exon1;Parent=BruzV2.9527G6.1
Bruz_scaf_9527	Mikado_loci	three_prime_UTR	14419	14607	.	-	.	ID=BruzV2.9527G6.1.three_prime_UTR1;Parent=BruzV2.9527G6.1
Bruz_scaf_9527	Mikado_loci	CDS	14608	15003	.	-	0	ID=BruzV2.9527G6.1.CDS1;Parent=BruzV2.9527G6.1
Bruz_scaf_9527	Mikado_loci	five_prime_UTR	15004	15005	.	-	.	ID=BruzV2.9527G6.1.five_prime_UTR1;Parent=BruzV2.9527G6.1
###
Bruz_scaf_9529	Mikado_loci	superlocus	6871	9193	.	+	.	ID=Mikado_superlocus:Bruz_scaf_9529+:6871-9193;Name=superlocus:Bruz_scaf_9529+:6871-9193
Bruz_scaf_9529	Mikado_loci	gene	6871	9193	17	+	.	ID=BruzV2.9529G2;Name=BruzV2.9529G2;multiexonic=False;superlocus=Mikado_superlocus:Bruz_scaf_9529+:6871-9193
Bruz_scaf_9529	Mikado_loci	mRNA	6871	9193	17	+	.	ID=BruzV2.9529G2.1;Parent=BruzV2.9529G2;Name=BruzV2.9529G2.1;alias=st_MSTRG.75952.1;primary=True
Bruz_scaf_9529	Mikado_loci	CDS	6871	8088	.	+	0	ID=BruzV2.9529G2.1.CDS1;Parent=BruzV2.9529G2.1
Bruz_scaf_9529	Mikado_loci	exon	6871	9193	.	+	.	ID=BruzV2.9529G2.1.exon1;Parent=BruzV2.9529G2.1
Bruz_scaf_9529	Mikado_loci	three_prime_UTR	8089	9193	.	+	.	ID=BruzV2.9529G2.1.three_prime_UTR1;Parent=BruzV2.9529G2.1
###
Bruz_scaf_9529	Mikado_loci	superlocus	17096	17889	.	-	.	ID=Mikado_superlocus:Bruz_scaf_9529-:17096-17889;Name=superlocus:Bruz_scaf_9529-:17096-17889
Bruz_scaf_9529	Mikado_loci	gene	17096	17889	17	-	.	ID=BruzV2.9529G4;Name=BruzV2.9529G4;multiexonic=False;superlocus=Mikado_superlocus:Bruz_scaf_9529-:17096-17889
Bruz_scaf_9529	Mikado_loci	mRNA	17096	17889	17	-	.	ID=BruzV2.9529G4.1;Parent=BruzV2.9529G4;Name=BruzV2.9529G4.1;alias=st_MSTRG.75953.1;primary=True
Bruz_scaf_9529	Mikado_loci	exon	17096	17889	.	-	.	ID=BruzV2.9529G4.1.exon1;Parent=BruzV2.9529G4.1
Bruz_scaf_9529	Mikado_loci	three_prime_UTR	17096	17547	.	-	.	ID=BruzV2.9529G4.1.three_prime_UTR1;Parent=BruzV2.9529G4.1
Bruz_scaf_9529	Mikado_loci	CDS	17548	17889	.	-	0	ID=BruzV2.9529G4.1.CDS1;Parent=BruzV2.9529G4.1
###
Bruz_scaf_95291	Mikado_loci	superlocus	1	1175	.	-	.	ID=Mikado_superlocus:Bruz_scaf_95291-:1-1175;Name=superlocus:Bruz_scaf_95291-:1-1175
Bruz_scaf_95291	Mikado_loci	gene	1	1175	18	-	.	ID=BruzV2.95291G2;Name=BruzV2.95291G2;multiexonic=False;superlocus=Mikado_superlocus:Bruz_scaf_95291-:1-1175
Bruz_scaf_95291	Mikado_loci	mRNA	1	1175	18	-	.	ID=BruzV2.95291G2.1;Parent=BruzV2.95291G2;Name=BruzV2.95291G2.1;alias=st_MSTRG.75954.1;primary=True
Bruz_scaf_95291	Mikado_loci	exon	1	1175	.	-	.	ID=BruzV2.95291G2.1.exon1;Parent=BruzV2.95291G2.1
Bruz_scaf_95291	Mikado_loci	three_prime_UTR	1	805	.	-	.	ID=BruzV2.95291G2.1.three_prime_UTR1;Parent=BruzV2.95291G2.1
Bruz_scaf_95291	Mikado_loci	CDS	806	1174	.	-	0	ID=BruzV2.95291G2.1.CDS1;Parent=BruzV2.95291G2.1
Bruz_scaf_95291	Mikado_loci	five_prime_UTR	1175	1175	.	-	.	ID=BruzV2.95291G2.1.five_prime_UTR1;Parent=BruzV2.95291G2.1
###
Bruz_scaf_953	Mikado_loci	superlocus	30236	35130	.	+	.	ID=Mikado_superlocus:Bruz_scaf_953+:30236-35130;Name=superlocus:Bruz_scaf_953+:30236-35130
Bruz_scaf_953	Mikado_loci	gene	30236	35130	20	+	.	ID=BruzV2.953G2;Name=BruzV2.953G2;multiexonic=True;superlocus=Mikado_superlocus:Bruz_scaf_953+:30236-35130
Bruz_scaf_953	Mikado_loci	mRNA	30236	35130	20	+	.	ID=BruzV2.953G2.1;Parent=BruzV2.953G2;Name=BruzV2.953G2.1;alias=v1_Bruz.953G4.1;alias=Bruz_scaf_953.g92.t1;canonical_junctions=1,2,3,4,5,6,7,8,9,10,11,12,13,14,15;canonical_number=15;canonical_proportion=1.0;primary=True
Bruz_scaf_953	Mikado_loci	exon	30236	30498	.	+	.	ID=BruzV2.953G2.1.exon1;Parent=BruzV2.953G2.1
Bruz_scaf_953	Mikado_loci	five_prime_UTR	30236	30237	.	+	.	ID=BruzV2.953G2.1.five_prime_UTR1;Parent=BruzV2.953G2.1
Bruz_scaf_953	Mikado_loci	CDS	30238	30498	.	+	0	ID=BruzV2.953G2.1.CDS1;Parent=BruzV2.953G2.1
Bruz_scaf_953	Mikado_loci	CDS	31081	31182	.	+	0	ID=BruzV2.953G2.1.CDS2;Parent=BruzV2.953G2.1
Bruz_scaf_953	Mikado_loci	exon	31081	31182	.	+	.	ID=BruzV2.953G2.1.exon2;Parent=BruzV2.953G2.1
Bruz_scaf_953	Mikado_loci	CDS	31262	31405	.	+	0	ID=BruzV2.953G2.1.CDS3;Parent=BruzV2.953G2.1
Bruz_scaf_953	Mikado_loci	exon	31262	31405	.	+	.	ID=BruzV2.953G2.1.exon3;Parent=BruzV2.953G2.1
Bruz_scaf_953	Mikado_loci	CDS	31483	31633	.	+	0	ID=BruzV2.953G2.1.CDS4;Parent=BruzV2.953G2.1
Bruz_scaf_953	Mikado_loci	exon	31483	31633	.	+	.	ID=BruzV2.953G2.1.exon4;Parent=BruzV2.953G2.1
Bruz_scaf_953	Mikado_loci	CDS	31714	31741	.	+	2	ID=BruzV2.953G2.1.CDS5;Parent=BruzV2.953G2.1
Bruz_scaf_953	Mikado_loci	exon	31714	31741	.	+	.	ID=BruzV2.953G2.1.exon5;Parent=BruzV2.953G2.1
Bruz_scaf_953	Mikado_loci	CDS	32210	32375	.	+	1	ID=BruzV2.953G2.1.CDS6;Parent=BruzV2.953G2.1
Bruz_scaf_953	Mikado_loci	exon	32210	32375	.	+	.	ID=BruzV2.953G2.1.exon6;Parent=BruzV2.953G2.1
Bruz_scaf_953	Mikado_loci	CDS	32453	32516	.	+	0	ID=BruzV2.953G2.1.CDS7;Parent=BruzV2.953G2.1
Bruz_scaf_953	Mikado_loci	exon	32453	32516	.	+	.	ID=BruzV2.953G2.1.exon7;Parent=BruzV2.953G2.1
Bruz_scaf_953	Mikado_loci	CDS	32627	32640	.	+	2	ID=BruzV2.953G2.1.CDS8;Parent=BruzV2.953G2.1
Bruz_scaf_953	Mikado_loci	exon	32627	32640	.	+	.	ID=BruzV2.953G2.1.exon8;Parent=BruzV2.953G2.1
Bruz_scaf_953	Mikado_loci	CDS	32728	32812	.	+	0	ID=BruzV2.953G2.1.CDS9;Parent=BruzV2.953G2.1
Bruz_scaf_953	Mikado_loci	exon	32728	32812	.	+	.	ID=BruzV2.953G2.1.exon9;Parent=BruzV2.953G2.1
Bruz_scaf_953	Mikado_loci	CDS	33024	33127	.	+	2	ID=BruzV2.953G2.1.CDS10;Parent=BruzV2.953G2.1
Bruz_scaf_953	Mikado_loci	exon	33024	33127	.	+	.	ID=BruzV2.953G2.1.exon10;Parent=BruzV2.953G2.1
Bruz_scaf_953	Mikado_loci	CDS	33216	33354	.	+	0	ID=BruzV2.953G2.1.CDS11;Parent=BruzV2.953G2.1
Bruz_scaf_953	Mikado_loci	exon	33216	33354	.	+	.	ID=BruzV2.953G2.1.exon11;Parent=BruzV2.953G2.1
Bruz_scaf_953	Mikado_loci	CDS	33980	34098	.	+	2	ID=BruzV2.953G2.1.CDS12;Parent=BruzV2.953G2.1
Bruz_scaf_953	Mikado_loci	exon	33980	34098	.	+	.	ID=BruzV2.953G2.1.exon12;Parent=BruzV2.953G2.1
Bruz_scaf_953	Mikado_loci	CDS	34197	34349	.	+	0	ID=BruzV2.953G2.1.CDS13;Parent=BruzV2.953G2.1
Bruz_scaf_953	Mikado_loci	exon	34197	34349	.	+	.	ID=BruzV2.953G2.1.exon13;Parent=BruzV2.953G2.1
Bruz_scaf_953	Mikado_loci	CDS	34428	34517	.	+	0	ID=BruzV2.953G2.1.CDS14;Parent=BruzV2.953G2.1
Bruz_scaf_953	Mikado_loci	exon	34428	34517	.	+	.	ID=BruzV2.953G2.1.exon14;Parent=BruzV2.953G2.1
Bruz_scaf_953	Mikado_loci	CDS	34871	34948	.	+	0	ID=BruzV2.953G2.1.CDS15;Parent=BruzV2.953G2.1
Bruz_scaf_953	Mikado_loci	exon	34871	34948	.	+	.	ID=BruzV2.953G2.1.exon15;Parent=BruzV2.953G2.1
Bruz_scaf_953	Mikado_loci	CDS	35034	35054	.	+	0	ID=BruzV2.953G2.1.CDS16;Parent=BruzV2.953G2.1
Bruz_scaf_953	Mikado_loci	exon	35034	35130	.	+	.	ID=BruzV2.953G2.1.exon16;Parent=BruzV2.953G2.1
Bruz_scaf_953	Mikado_loci	three_prime_UTR	35055	35130	.	+	.	ID=BruzV2.953G2.1.three_prime_UTR1;Parent=BruzV2.953G2.1
###
Bruz_scaf_953	Mikado_loci	superlocus	36936	40287	.	+	.	ID=Mikado_superlocus:Bruz_scaf_953+:36936-40287;Name=superlocus:Bruz_scaf_953+:36936-40287
Bruz_scaf_953	Mikado_loci	gene	37026	40217	20	+	.	ID=BruzV2.953G4;Name=BruzV2.953G4;multiexonic=True;superlocus=Mikado_superlocus:Bruz_scaf_953+:36936-40287
Bruz_scaf_953	Mikado_loci	mRNA	37026	40217	20	+	.	ID=BruzV2.953G4.1;Parent=BruzV2.953G4;Name=BruzV2.953G4.1;alias=v1_Bruz.953G8.1;alias=Bruz_scaf_953.g93.t1;canonical_junctions=1,2,3,4,5,6,7,8;canonical_number=8;canonical_proportion=1.0;primary=True
Bruz_scaf_953	Mikado_loci	exon	37026	37175	.	+	.	ID=BruzV2.953G4.1.exon1;Parent=BruzV2.953G4.1
Bruz_scaf_953	Mikado_loci	five_prime_UTR	37026	37175	.	+	.	ID=BruzV2.953G4.1.five_prime_UTR1;Parent=BruzV2.953G4.1
Bruz_scaf_953	Mikado_loci	exon	37247	37405	.	+	.	ID=BruzV2.953G4.1.exon2;Parent=BruzV2.953G4.1
Bruz_scaf_953	Mikado_loci	five_prime_UTR	37247	37405	.	+	.	ID=BruzV2.953G4.1.five_prime_UTR2;Parent=BruzV2.953G4.1
Bruz_scaf_953	Mikado_loci	exon	37555	37758	.	+	.	ID=BruzV2.953G4.1.exon3;Parent=BruzV2.953G4.1
Bruz_scaf_953	Mikado_loci	five_prime_UTR	37555	37605	.	+	.	ID=BruzV2.953G4.1.five_prime_UTR3;Parent=BruzV2.953G4.1
Bruz_scaf_953	Mikado_loci	CDS	37606	37758	.	+	0	ID=BruzV2.953G4.1.CDS1;Parent=BruzV2.953G4.1
Bruz_scaf_953	Mikado_loci	CDS	37848	38053	.	+	0	ID=BruzV2.953G4.1.CDS2;Parent=BruzV2.953G4.1
Bruz_scaf_953	Mikado_loci	exon	37848	38053	.	+	.	ID=BruzV2.953G4.1.exon4;Parent=BruzV2.953G4.1
Bruz_scaf_953	Mikado_loci	CDS	38126	38261	.	+	1	ID=BruzV2.953G4.1.CDS3;Parent=BruzV2.953G4.1
Bruz_scaf_953	Mikado_loci	exon	38126	38261	.	+	.	ID=BruzV2.953G4.1.exon5;Parent=BruzV2.953G4.1
Bruz_scaf_953	Mikado_loci	CDS	38478	38607	.	+	0	ID=BruzV2.953G4.1.CDS4;Parent=BruzV2.953G4.1
Bruz_scaf_953	Mikado_loci	exon	38478	38607	.	+	.	ID=BruzV2.953G4.1.exon6;Parent=BruzV2.953G4.1
Bruz_scaf_953	Mikado_loci	CDS	38711	38857	.	+	2	ID=BruzV2.953G4.1.CDS5;Parent=BruzV2.953G4.1
Bruz_scaf_953	Mikado_loci	exon	38711	38857	.	+	.	ID=BruzV2.953G4.1.exon7;Parent=BruzV2.953G4.1
Bruz_scaf_953	Mikado_loci	CDS	38965	39044	.	+	2	ID=BruzV2.953G4.1.CDS6;Parent=BruzV2.953G4.1
Bruz_scaf_953	Mikado_loci	exon	38965	39044	.	+	.	ID=BruzV2.953G4.1.exon8;Parent=BruzV2.953G4.1
Bruz_scaf_953	Mikado_loci	CDS	39138	39800	.	+	0	ID=BruzV2.953G4.1.CDS7;Parent=BruzV2.953G4.1
Bruz_scaf_953	Mikado_loci	exon	39138	40217	.	+	.	ID=BruzV2.953G4.1.exon9;Parent=BruzV2.953G4.1
Bruz_scaf_953	Mikado_loci	three_prime_UTR	39801	40217	.	+	.	ID=BruzV2.953G4.1.three_prime_UTR1;Parent=BruzV2.953G4.1
###
Bruz_scaf_953	Mikado_loci	superlocus	41083	43510	.	+	.	ID=Mikado_superlocus:Bruz_scaf_953+:41083-43510;Name=superlocus:Bruz_scaf_953+:41083-43510
Bruz_scaf_953	Mikado_loci	gene	41083	43510	18	+	.	ID=BruzV2.953G6;Name=BruzV2.953G6;multiexonic=False;superlocus=Mikado_superlocus:Bruz_scaf_953+:41083-43510
Bruz_scaf_953	Mikado_loci	mRNA	41083	43510	18	+	.	ID=BruzV2.953G6.1;Parent=BruzV2.953G6;Name=BruzV2.953G6.1;alias=st_MSTRG.75963.1;primary=True
Bruz_scaf_953	Mikado_loci	exon	41083	43510	.	+	.	ID=BruzV2.953G6.1.exon1;Parent=BruzV2.953G6.1
Bruz_scaf_953	Mikado_loci	five_prime_UTR	41083	41178	.	+	.	ID=BruzV2.953G6.1.five_prime_UTR1;Parent=BruzV2.953G6.1
Bruz_scaf_953	Mikado_loci	CDS	41179	42696	.	+	0	ID=BruzV2.953G6.1.CDS1;Parent=BruzV2.953G6.1
Bruz_scaf_953	Mikado_loci	three_prime_UTR	42697	43510	.	+	.	ID=BruzV2.953G6.1.three_prime_UTR1;Parent=BruzV2.953G6.1
###
Bruz_scaf_953	Mikado_loci	superlocus	43773	46367	.	-	.	ID=Mikado_superlocus:Bruz_scaf_953-:43773-46367;Name=superlocus:Bruz_scaf_953-:43773-46367
Bruz_scaf_953	Mikado_loci	gene	43907	45835	20	-	.	ID=BruzV2.953G8;Name=BruzV2.953G8;multiexonic=True;superlocus=Mikado_superlocus:Bruz_scaf_953-:43773-46367
Bruz_scaf_953	Mikado_loci	mRNA	43907	45835	20	-	.	ID=BruzV2.953G8.1;Parent=BruzV2.953G8;Name=BruzV2.953G8.1;alias=v1_Bruz.953G12.1;alias=Bruz_scaf_953.g94.t1;canonical_junctions=1,2,3;canonical_number=3;canonical_proportion=1.0;primary=True
Bruz_scaf_953	Mikado_loci	exon	43907	44984	.	-	.	ID=BruzV2.953G8.1.exon1;Parent=BruzV2.953G8.1
Bruz_scaf_953	Mikado_loci	three_prime_UTR	43907	44807	.	-	.	ID=BruzV2.953G8.1.three_prime_UTR1;Parent=BruzV2.953G8.1
Bruz_scaf_953	Mikado_loci	CDS	44808	44984	.	-	0	ID=BruzV2.953G8.1.CDS1;Parent=BruzV2.953G8.1
Bruz_scaf_953	Mikado_loci	CDS	45100	45374	.	-	2	ID=BruzV2.953G8.1.CDS2;Parent=BruzV2.953G8.1
Bruz_scaf_953	Mikado_loci	exon	45100	45374	.	-	.	ID=BruzV2.953G8.1.exon2;Parent=BruzV2.953G8.1
Bruz_scaf_953	Mikado_loci	CDS	45472	45552	.	-	2	ID=BruzV2.953G8.1.CDS3;Parent=BruzV2.953G8.1
Bruz_scaf_953	Mikado_loci	exon	45472	45552	.	-	.	ID=BruzV2.953G8.1.exon3;Parent=BruzV2.953G8.1
Bruz_scaf_953	Mikado_loci	CDS	45646	45757	.	-	0	ID=BruzV2.953G8.1.CDS4;Parent=BruzV2.953G8.1
Bruz_scaf_953	Mikado_loci	exon	45646	45835	.	-	.	ID=BruzV2.953G8.1.exon4;Parent=BruzV2.953G8.1
Bruz_scaf_953	Mikado_loci	five_prime_UTR	45758	45835	.	-	.	ID=BruzV2.953G8.1.five_prime_UTR1;Parent=BruzV2.953G8.1
###
Bruz_scaf_953	Mikado_loci	superlocus	73526	79038	.	+	.	ID=Mikado_superlocus:Bruz_scaf_953+:73526-79038;Name=superlocus:Bruz_scaf_953+:73526-79038
Bruz_scaf_953	Mikado_loci	gene	73526	79038	20	+	.	ID=BruzV2.953G10;Name=BruzV2.953G10;multiexonic=True;superlocus=Mikado_superlocus:Bruz_scaf_953+:73526-79038
Bruz_scaf_953	Mikado_loci	mRNA	73526	79038	20	+	.	ID=BruzV2.953G10.1;Parent=BruzV2.953G10;Name=BruzV2.953G10.1;alias=v1_Bruz.953G18.1;alias=Bruz_scaf_953.g96.t1;canonical_junctions=1,2,3,4,5,6,7,8,9,10;canonical_number=10;canonical_proportion=1.0;primary=True
Bruz_scaf_953	Mikado_loci	exon	73526	73784	.	+	.	ID=BruzV2.953G10.1.exon1;Parent=BruzV2.953G10.1
Bruz_scaf_953	Mikado_loci	five_prime_UTR	73526	73526	.	+	.	ID=BruzV2.953G10.1.five_prime_UTR1;Parent=BruzV2.953G10.1
Bruz_scaf_953	Mikado_loci	CDS	73527	73784	.	+	0	ID=BruzV2.953G10.1.CDS1;Parent=BruzV2.953G10.1
Bruz_scaf_953	Mikado_loci	CDS	74594	74659	.	+	0	ID=BruzV2.953G10.1.CDS2;Parent=BruzV2.953G10.1
Bruz_scaf_953	Mikado_loci	exon	74594	74659	.	+	.	ID=BruzV2.953G10.1.exon2;Parent=BruzV2.953G10.1
Bruz_scaf_953	Mikado_loci	CDS	74878	74946	.	+	0	ID=BruzV2.953G10.1.CDS3;Parent=BruzV2.953G10.1
Bruz_scaf_953	Mikado_loci	exon	74878	74946	.	+	.	ID=BruzV2.953G10.1.exon3;Parent=BruzV2.953G10.1
Bruz_scaf_953	Mikado_loci	CDS	75119	75154	.	+	0	ID=BruzV2.953G10.1.CDS4;Parent=BruzV2.953G10.1
Bruz_scaf_953	Mikado_loci	exon	75119	75154	.	+	.	ID=BruzV2.953G10.1.exon4;Parent=BruzV2.953G10.1
Bruz_scaf_953	Mikado_loci	CDS	77287	77352	.	+	0	ID=BruzV2.953G10.1.CDS5;Parent=BruzV2.953G10.1
Bruz_scaf_953	Mikado_loci	exon	77287	77352	.	+	.	ID=BruzV2.953G10.1.exon5;Parent=BruzV2.953G10.1
Bruz_scaf_953	Mikado_loci	CDS	77574	77642	.	+	0	ID=BruzV2.953G10.1.CDS6;Parent=BruzV2.953G10.1
Bruz_scaf_953	Mikado_loci	exon	77574	77642	.	+	.	ID=BruzV2.953G10.1.exon6;Parent=BruzV2.953G10.1
Bruz_scaf_953	Mikado_loci	CDS	77745	77822	.	+	0	ID=BruzV2.953G10.1.CDS7;Parent=BruzV2.953G10.1
Bruz_scaf_953	Mikado_loci	exon	77745	77822	.	+	.	ID=BruzV2.953G10.1.exon7;Parent=BruzV2.953G10.1
Bruz_scaf_953	Mikado_loci	CDS	77915	77993	.	+	0	ID=BruzV2.953G10.1.CDS8;Parent=BruzV2.953G10.1
Bruz_scaf_953	Mikado_loci	exon	77915	77993	.	+	.	ID=BruzV2.953G10.1.exon8;Parent=BruzV2.953G10.1
Bruz_scaf_953	Mikado_loci	CDS	78094	78188	.	+	2	ID=BruzV2.953G10.1.CDS9;Parent=BruzV2.953G10.1
Bruz_scaf_953	Mikado_loci	exon	78094	78188	.	+	.	ID=BruzV2.953G10.1.exon9;Parent=BruzV2.953G10.1
Bruz_scaf_953	Mikado_loci	CDS	78374	78458	.	+	0	ID=BruzV2.953G10.1.CDS10;Parent=BruzV2.953G10.1
Bruz_scaf_953	Mikado_loci	exon	78374	78458	.	+	.	ID=BruzV2.953G10.1.exon10;Parent=BruzV2.953G10.1
Bruz_scaf_953	Mikado_loci	CDS	78893	78930	.	+	2	ID=BruzV2.953G10.1.CDS11;Parent=BruzV2.953G10.1
Bruz_scaf_953	Mikado_loci	exon	78893	79038	.	+	.	ID=BruzV2.953G10.1.exon11;Parent=BruzV2.953G10.1
Bruz_scaf_953	Mikado_loci	three_prime_UTR	78931	79038	.	+	.	ID=BruzV2.953G10.1.three_prime_UTR1;Parent=BruzV2.953G10.1
###
Bruz_scaf_953	Mikado_loci	superlocus	79606	80870	.	+	.	ID=Mikado_superlocus:Bruz_scaf_953+:79606-80870;Name=superlocus:Bruz_scaf_953+:79606-80870
Bruz_scaf_953	Mikado_loci	gene	79606	80870	20	+	.	ID=BruzV2.953G12;Name=BruzV2.953G12;multiexonic=True;superlocus=Mikado_superlocus:Bruz_scaf_953+:79606-80870
Bruz_scaf_953	Mikado_loci	mRNA	79606	80870	20	+	.	ID=BruzV2.953G12.1;Parent=BruzV2.953G12;Name=BruzV2.953G12.1;alias=v1_Bruz.953G20.1;alias=Bruz_scaf_953.g97.t1;canonical_junctions=1,2,3;canonical_number=3;canonical_proportion=1.0;primary=True
Bruz_scaf_953	Mikado_loci	exon	79606	79716	.	+	.	ID=BruzV2.953G12.1.exon1;Parent=BruzV2.953G12.1
Bruz_scaf_953	Mikado_loci	five_prime_UTR	79606	79607	.	+	.	ID=BruzV2.953G12.1.five_prime_UTR1;Parent=BruzV2.953G12.1
Bruz_scaf_953	Mikado_loci	CDS	79608	79716	.	+	0	ID=BruzV2.953G12.1.CDS1;Parent=BruzV2.953G12.1
Bruz_scaf_953	Mikado_loci	CDS	79863	80056	.	+	2	ID=BruzV2.953G12.1.CDS2;Parent=BruzV2.953G12.1
Bruz_scaf_953	Mikado_loci	exon	79863	80056	.	+	.	ID=BruzV2.953G12.1.exon2;Parent=BruzV2.953G12.1
Bruz_scaf_953	Mikado_loci	CDS	80186	80304	.	+	0	ID=BruzV2.953G12.1.CDS3;Parent=BruzV2.953G12.1
Bruz_scaf_953	Mikado_loci	exon	80186	80304	.	+	.	ID=BruzV2.953G12.1.exon3;Parent=BruzV2.953G12.1
Bruz_scaf_953	Mikado_loci	CDS	80409	80451	.	+	1	ID=BruzV2.953G12.1.CDS4;Parent=BruzV2.953G12.1
Bruz_scaf_953	Mikado_loci	exon	80409	80870	.	+	.	ID=BruzV2.953G12.1.exon4;Parent=BruzV2.953G12.1
Bruz_scaf_953	Mikado_loci	three_prime_UTR	80452	80870	.	+	.	ID=BruzV2.953G12.1.three_prime_UTR1;Parent=BruzV2.953G12.1
###
Bruz_scaf_953	Mikado_loci	superlocus	68852	70715	.	-	.	ID=Mikado_superlocus:Bruz_scaf_953-:68852-70715;Name=superlocus:Bruz_scaf_953-:68852-70715
Bruz_scaf_953	Mikado_loci	gene	68912	70715	20	-	.	ID=BruzV2.953G14;Name=BruzV2.953G14;multiexonic=True;superlocus=Mikado_superlocus:Bruz_scaf_953-:68852-70715
Bruz_scaf_953	Mikado_loci	mRNA	68912	70715	20	-	.	ID=BruzV2.953G14.1;Parent=BruzV2.953G14;Name=BruzV2.953G14.1;alias=v1_Bruz.953G16.1;alias=Bruz_scaf_953.g95.t1;canonical_junctions=1,2,3;canonical_number=3;canonical_proportion=1.0;primary=True
Bruz_scaf_953	Mikado_loci	exon	68912	69209	.	-	.	ID=BruzV2.953G14.1.exon1;Parent=BruzV2.953G14.1
Bruz_scaf_953	Mikado_loci	three_prime_UTR	68912	69032	.	-	.	ID=BruzV2.953G14.1.three_prime_UTR1;Parent=BruzV2.953G14.1
Bruz_scaf_953	Mikado_loci	CDS	69033	69209	.	-	0	ID=BruzV2.953G14.1.CDS1;Parent=BruzV2.953G14.1
Bruz_scaf_953	Mikado_loci	CDS	69335	69609	.	-	2	ID=BruzV2.953G14.1.CDS2;Parent=BruzV2.953G14.1
Bruz_scaf_953	Mikado_loci	exon	69335	69609	.	-	.	ID=BruzV2.953G14.1.exon2;Parent=BruzV2.953G14.1
Bruz_scaf_953	Mikado_loci	CDS	69706	69786	.	-	2	ID=BruzV2.953G14.1.CDS3;Parent=BruzV2.953G14.1
Bruz_scaf_953	Mikado_loci	exon	69706	69786	.	-	.	ID=BruzV2.953G14.1.exon3;Parent=BruzV2.953G14.1
Bruz_scaf_953	Mikado_loci	CDS	69880	69991	.	-	0	ID=BruzV2.953G14.1.CDS4;Parent=BruzV2.953G14.1
Bruz_scaf_953	Mikado_loci	exon	69880	70715	.	-	.	ID=BruzV2.953G14.1.exon4;Parent=BruzV2.953G14.1
Bruz_scaf_953	Mikado_loci	five_prime_UTR	69992	70715	.	-	.	ID=BruzV2.953G14.1.five_prime_UTR1;Parent=BruzV2.953G14.1
###
Bruz_scaf_9530	Mikado_loci	superlocus	1586	3836	.	+	.	ID=Mikado_superlocus:Bruz_scaf_9530+:1586-3836;Name=superlocus:Bruz_scaf_9530+:1586-3836
Bruz_scaf_9530	Mikado_loci	gene	1586	3836	20	+	.	ID=BruzV2.9530G2;Name=BruzV2.9530G2;multiexonic=True;superlocus=Mikado_superlocus:Bruz_scaf_9530+:1586-3836
Bruz_scaf_9530	Mikado_loci	mRNA	1586	3836	20	+	.	ID=BruzV2.9530G2.1;Parent=BruzV2.9530G2;Name=BruzV2.9530G2.1;alias=v1_Bruz.9530G2.1;alias=Bruz_scaf_9530.g98.t1;canonical_junctions=1,2,3,4;canonical_number=4;canonical_proportion=1.0;primary=True
Bruz_scaf_9530	Mikado_loci	exon	1586	2197	.	+	.	ID=BruzV2.9530G2.1.exon1;Parent=BruzV2.9530G2.1
Bruz_scaf_9530	Mikado_loci	five_prime_UTR	1586	1904	.	+	.	ID=BruzV2.9530G2.1.five_prime_UTR1;Parent=BruzV2.9530G2.1
Bruz_scaf_9530	Mikado_loci	CDS	1905	2197	.	+	0	ID=BruzV2.9530G2.1.CDS1;Parent=BruzV2.9530G2.1
Bruz_scaf_9530	Mikado_loci	CDS	2262	2838	.	+	1	ID=BruzV2.9530G2.1.CDS2;Parent=BruzV2.9530G2.1
Bruz_scaf_9530	Mikado_loci	exon	2262	2838	.	+	.	ID=BruzV2.9530G2.1.exon2;Parent=BruzV2.9530G2.1
Bruz_scaf_9530	Mikado_loci	CDS	2920	3183	.	+	0	ID=BruzV2.9530G2.1.CDS3;Parent=BruzV2.9530G2.1
Bruz_scaf_9530	Mikado_loci	exon	2920	3183	.	+	.	ID=BruzV2.9530G2.1.exon3;Parent=BruzV2.9530G2.1
Bruz_scaf_9530	Mikado_loci	CDS	3285	3357	.	+	0	ID=BruzV2.9530G2.1.CDS4;Parent=BruzV2.9530G2.1
Bruz_scaf_9530	Mikado_loci	exon	3285	3357	.	+	.	ID=BruzV2.9530G2.1.exon4;Parent=BruzV2.9530G2.1
Bruz_scaf_9530	Mikado_loci	CDS	3445	3449	.	+	2	ID=BruzV2.9530G2.1.CDS5;Parent=BruzV2.9530G2.1
Bruz_scaf_9530	Mikado_loci	exon	3445	3836	.	+	.	ID=BruzV2.9530G2.1.exon5;Parent=BruzV2.9530G2.1
Bruz_scaf_9530	Mikado_loci	three_prime_UTR	3450	3836	.	+	.	ID=BruzV2.9530G2.1.three_prime_UTR1;Parent=BruzV2.9530G2.1
###
Bruz_scaf_9531	Mikado_loci	superlocus	1	1266	.	+	.	ID=Mikado_superlocus:Bruz_scaf_9531+:1-1266;Name=superlocus:Bruz_scaf_9531+:1-1266
Bruz_scaf_9531	Mikado_loci	gene	1	1266	17	+	.	ID=BruzV2.9531G2;Name=BruzV2.9531G2;multiexonic=False;superlocus=Mikado_superlocus:Bruz_scaf_9531+:1-1266
Bruz_scaf_9531	Mikado_loci	mRNA	1	1266	17	+	.	ID=BruzV2.9531G2.1;Parent=BruzV2.9531G2;Name=BruzV2.9531G2.1;alias=st_MSTRG.75973.1;primary=True
Bruz_scaf_9531	Mikado_loci	CDS	1	309	.	+	0	ID=BruzV2.9531G2.1.CDS1;Parent=BruzV2.9531G2.1
Bruz_scaf_9531	Mikado_loci	exon	1	1266	.	+	.	ID=BruzV2.9531G2.1.exon1;Parent=BruzV2.9531G2.1
Bruz_scaf_9531	Mikado_loci	three_prime_UTR	310	1266	.	+	.	ID=BruzV2.9531G2.1.three_prime_UTR1;Parent=BruzV2.9531G2.1
###
Bruz_scaf_9531	Mikado_loci	superlocus	2936	4144	.	+	.	ID=Mikado_superlocus:Bruz_scaf_9531+:2936-4144;Name=superlocus:Bruz_scaf_9531+:2936-4144
Bruz_scaf_9531	Mikado_loci	gene	2936	4144	19	+	.	ID=BruzV2.9531G4;Name=BruzV2.9531G4;multiexonic=True;superlocus=Mikado_superlocus:Bruz_scaf_9531+:2936-4144
Bruz_scaf_9531	Mikado_loci	mRNA	2936	4144	19	+	.	ID=BruzV2.9531G4.1;Parent=BruzV2.9531G4;Name=BruzV2.9531G4.1;alias=v1_Bruz.9531G2.1;alias=Bruz_scaf_9531.g99.t1;canonical_junctions=1;canonical_number=1;canonical_proportion=1.0;primary=True
Bruz_scaf_9531	Mikado_loci	exon	2936	2967	.	+	.	ID=BruzV2.9531G4.1.exon1;Parent=BruzV2.9531G4.1
Bruz_scaf_9531	Mikado_loci	five_prime_UTR	2936	2936	.	+	.	ID=BruzV2.9531G4.1.five_prime_UTR1;Parent=BruzV2.9531G4.1
Bruz_scaf_9531	Mikado_loci	CDS	2937	2967	.	+	0	ID=BruzV2.9531G4.1.CDS1;Parent=BruzV2.9531G4.1
Bruz_scaf_9531	Mikado_loci	CDS	3170	3822	.	+	2	ID=BruzV2.9531G4.1.CDS2;Parent=BruzV2.9531G4.1
Bruz_scaf_9531	Mikado_loci	exon	3170	4144	.	+	.	ID=BruzV2.9531G4.1.exon2;Parent=BruzV2.9531G4.1
Bruz_scaf_9531	Mikado_loci	three_prime_UTR	3823	4144	.	+	.	ID=BruzV2.9531G4.1.three_prime_UTR1;Parent=BruzV2.9531G4.1
###
Bruz_scaf_9531	Mikado_loci	superlocus	9008	9527	.	+	.	ID=Mikado_superlocus:Bruz_scaf_9531+:9008-9527;Name=superlocus:Bruz_scaf_9531+:9008-9527
Bruz_scaf_9531	Mikado_loci	gene	9008	9527	18	+	.	ID=BruzV2.9531G6;Name=BruzV2.9531G6;multiexonic=False;superlocus=Mikado_superlocus:Bruz_scaf_9531+:9008-9527
Bruz_scaf_9531	Mikado_loci	mRNA	9008	9527	18	+	.	ID=BruzV2.9531G6.1;Parent=BruzV2.9531G6;Name=BruzV2.9531G6.1;alias=st_MSTRG.75974.1;primary=True
Bruz_scaf_9531	Mikado_loci	exon	9008	9527	.	+	.	ID=BruzV2.9531G6.1.exon1;Parent=BruzV2.9531G6.1
Bruz_scaf_9531	Mikado_loci	five_prime_UTR	9008	9008	.	+	.	ID=BruzV2.9531G6.1.five_prime_UTR1;Parent=BruzV2.9531G6.1
Bruz_scaf_9531	Mikado_loci	CDS	9009	9311	.	+	0	ID=BruzV2.9531G6.1.CDS1;Parent=BruzV2.9531G6.1
Bruz_scaf_9531	Mikado_loci	three_prime_UTR	9312	9527	.	+	.	ID=BruzV2.9531G6.1.three_prime_UTR1;Parent=BruzV2.9531G6.1
###
Bruz_scaf_95323	Mikado_loci	superlocus	597	937	.	-	.	ID=Mikado_superlocus:Bruz_scaf_95323-:597-937;Name=superlocus:Bruz_scaf_95323-:597-937
Bruz_scaf_95323	Mikado_loci	gene	597	937	17	-	.	ID=BruzV2.95323G2;Name=BruzV2.95323G2;multiexonic=False;superlocus=Mikado_superlocus:Bruz_scaf_95323-:597-937
Bruz_scaf_95323	Mikado_loci	mRNA	597	937	17	-	.	ID=BruzV2.95323G2.1;Parent=BruzV2.95323G2;Name=BruzV2.95323G2.1;alias=st_MSTRG.75977.1;primary=True
Bruz_scaf_95323	Mikado_loci	exon	597	937	.	-	.	ID=BruzV2.95323G2.1.exon1;Parent=BruzV2.95323G2.1
Bruz_scaf_95323	Mikado_loci	three_prime_UTR	597	598	.	-	.	ID=BruzV2.95323G2.1.three_prime_UTR1;Parent=BruzV2.95323G2.1
Bruz_scaf_95323	Mikado_loci	CDS	599	937	.	-	0	ID=BruzV2.95323G2.1.CDS1;Parent=BruzV2.95323G2.1
###
Bruz_scaf_95326	Mikado_loci	superlocus	1	1175	.	+	.	ID=Mikado_superlocus:Bruz_scaf_95326+:1-1175;Name=superlocus:Bruz_scaf_95326+:1-1175
Bruz_scaf_95326	Mikado_loci	gene	1	1175	17	+	.	ID=BruzV2.95326G2;Name=BruzV2.95326G2;multiexonic=False;superlocus=Mikado_superlocus:Bruz_scaf_95326+:1-1175
Bruz_scaf_95326	Mikado_loci	mRNA	1	1175	17	+	.	ID=BruzV2.95326G2.1;Parent=BruzV2.95326G2;Name=BruzV2.95326G2.1;alias=v1_Bruz.95326G2.1;alias=MSTRG.72693.1;primary=True
Bruz_scaf_95326	Mikado_loci	exon	1	1175	.	+	.	ID=BruzV2.95326G2.1.exon1;Parent=BruzV2.95326G2.1
Bruz_scaf_95326	Mikado_loci	five_prime_UTR	1	2	.	+	.	ID=BruzV2.95326G2.1.five_prime_UTR1;Parent=BruzV2.95326G2.1
Bruz_scaf_95326	Mikado_loci	CDS	3	1175	.	+	0	ID=BruzV2.95326G2.1.CDS1;Parent=BruzV2.95326G2.1
###
Bruz_scaf_9533	Mikado_loci	superlocus	4302	8240	.	+	.	ID=Mikado_superlocus:Bruz_scaf_9533+:4302-8240;Name=superlocus:Bruz_scaf_9533+:4302-8240
Bruz_scaf_9533	Mikado_loci	gene	4326	8240	22	+	.	ID=BruzV2.9533G2;Name=BruzV2.9533G2;multiexonic=True;superlocus=Mikado_superlocus:Bruz_scaf_9533+:4302-8240
Bruz_scaf_9533	Mikado_loci	mRNA	4326	8240	22	+	.	ID=BruzV2.9533G2.1;Parent=BruzV2.9533G2;Name=BruzV2.9533G2.1;alias=v1_Bruz.9533G2.1;alias=Bruz_scaf_9533.g100.t1;canonical_junctions=1,2,3,5;canonical_number=4;canonical_proportion=0.8;primary=True
Bruz_scaf_9533	Mikado_loci	exon	4326	4572	.	+	.	ID=BruzV2.9533G2.1.exon1;Parent=BruzV2.9533G2.1
Bruz_scaf_9533	Mikado_loci	five_prime_UTR	4326	4403	.	+	.	ID=BruzV2.9533G2.1.five_prime_UTR1;Parent=BruzV2.9533G2.1
Bruz_scaf_9533	Mikado_loci	CDS	4404	4572	.	+	0	ID=BruzV2.9533G2.1.CDS1;Parent=BruzV2.9533G2.1
Bruz_scaf_9533	Mikado_loci	CDS	5399	5613	.	+	2	ID=BruzV2.9533G2.1.CDS2;Parent=BruzV2.9533G2.1
Bruz_scaf_9533	Mikado_loci	exon	5399	5613	.	+	.	ID=BruzV2.9533G2.1.exon2;Parent=BruzV2.9533G2.1
Bruz_scaf_9533	Mikado_loci	CDS	5902	6114	.	+	0	ID=BruzV2.9533G2.1.CDS3;Parent=BruzV2.9533G2.1
Bruz_scaf_9533	Mikado_loci	exon	5902	6114	.	+	.	ID=BruzV2.9533G2.1.exon3;Parent=BruzV2.9533G2.1
Bruz_scaf_9533	Mikado_loci	CDS	6241	6576	.	+	0	ID=BruzV2.9533G2.1.CDS4;Parent=BruzV2.9533G2.1
Bruz_scaf_9533	Mikado_loci	exon	6241	6576	.	+	.	ID=BruzV2.9533G2.1.exon4;Parent=BruzV2.9533G2.1
Bruz_scaf_9533	Mikado_loci	CDS	6797	6913	.	+	0	ID=BruzV2.9533G2.1.CDS5;Parent=BruzV2.9533G2.1
Bruz_scaf_9533	Mikado_loci	exon	6797	6913	.	+	.	ID=BruzV2.9533G2.1.exon5;Parent=BruzV2.9533G2.1
Bruz_scaf_9533	Mikado_loci	CDS	7812	7946	.	+	0	ID=BruzV2.9533G2.1.CDS6;Parent=BruzV2.9533G2.1
Bruz_scaf_9533	Mikado_loci	exon	7812	8240	.	+	.	ID=BruzV2.9533G2.1.exon6;Parent=BruzV2.9533G2.1
Bruz_scaf_9533	Mikado_loci	three_prime_UTR	7947	8240	.	+	.	ID=BruzV2.9533G2.1.three_prime_UTR1;Parent=BruzV2.9533G2.1
###
Bruz_scaf_9533	Mikado_loci	superlocus	14093	17679	.	+	.	ID=Mikado_superlocus:Bruz_scaf_9533+:14093-17679;Name=superlocus:Bruz_scaf_9533+:14093-17679
Bruz_scaf_9533	Mikado_loci	gene	14116	17609	20	+	.	ID=BruzV2.9533G4;Name=BruzV2.9533G4;multiexonic=True;superlocus=Mikado_superlocus:Bruz_scaf_9533+:14093-17679
Bruz_scaf_9533	Mikado_loci	mRNA	14116	17609	20	+	.	ID=BruzV2.9533G4.1;Parent=BruzV2.9533G4;Name=BruzV2.9533G4.1;alias=v1_Bruz.9533G4.1;alias=Bruz_scaf_9533.g101.t1;canonical_junctions=1,2,3,4,5;canonical_number=5;canonical_proportion=1.0;primary=True
Bruz_scaf_9533	Mikado_loci	exon	14116	14830	.	+	.	ID=BruzV2.9533G4.1.exon1;Parent=BruzV2.9533G4.1
Bruz_scaf_9533	Mikado_loci	five_prime_UTR	14116	14310	.	+	.	ID=BruzV2.9533G4.1.five_prime_UTR1;Parent=BruzV2.9533G4.1
Bruz_scaf_9533	Mikado_loci	CDS	14311	14830	.	+	0	ID=BruzV2.9533G4.1.CDS1;Parent=BruzV2.9533G4.1
Bruz_scaf_9533	Mikado_loci	CDS	15705	15987	.	+	2	ID=BruzV2.9533G4.1.CDS2;Parent=BruzV2.9533G4.1
Bruz_scaf_9533	Mikado_loci	exon	15705	15987	.	+	.	ID=BruzV2.9533G4.1.exon2;Parent=BruzV2.9533G4.1
Bruz_scaf_9533	Mikado_loci	CDS	16078	16163	.	+	1	ID=BruzV2.9533G4.1.CDS3;Parent=BruzV2.9533G4.1
Bruz_scaf_9533	Mikado_loci	exon	16078	16163	.	+	.	ID=BruzV2.9533G4.1.exon3;Parent=BruzV2.9533G4.1
Bruz_scaf_9533	Mikado_loci	CDS	16290	16447	.	+	2	ID=BruzV2.9533G4.1.CDS4;Parent=BruzV2.9533G4.1
Bruz_scaf_9533	Mikado_loci	exon	16290	16447	.	+	.	ID=BruzV2.9533G4.1.exon4;Parent=BruzV2.9533G4.1
Bruz_scaf_9533	Mikado_loci	CDS	16772	16848	.	+	0	ID=BruzV2.9533G4.1.CDS5;Parent=BruzV2.9533G4.1
Bruz_scaf_9533	Mikado_loci	exon	16772	16848	.	+	.	ID=BruzV2.9533G4.1.exon5;Parent=BruzV2.9533G4.1
Bruz_scaf_9533	Mikado_loci	CDS	17020	17086	.	+	1	ID=BruzV2.9533G4.1.CDS6;Parent=BruzV2.9533G4.1
Bruz_scaf_9533	Mikado_loci	exon	17020	17609	.	+	.	ID=BruzV2.9533G4.1.exon6;Parent=BruzV2.9533G4.1
Bruz_scaf_9533	Mikado_loci	three_prime_UTR	17087	17609	.	+	.	ID=BruzV2.9533G4.1.three_prime_UTR1;Parent=BruzV2.9533G4.1
###
Bruz_scaf_95342	Mikado_loci	superlocus	1	1175	.	-	.	ID=Mikado_superlocus:Bruz_scaf_95342-:1-1175;Name=superlocus:Bruz_scaf_95342-:1-1175
Bruz_scaf_95342	Mikado_loci	gene	1	1175	18	-	.	ID=BruzV2.95342G2;Name=BruzV2.95342G2;multiexonic=False;superlocus=Mikado_superlocus:Bruz_scaf_95342-:1-1175
Bruz_scaf_95342	Mikado_loci	mRNA	1	1175	18	-	.	ID=BruzV2.95342G2.1;Parent=BruzV2.95342G2;Name=BruzV2.95342G2.1;alias=st_MSTRG.75987.1;primary=True
Bruz_scaf_95342	Mikado_loci	exon	1	1175	.	-	.	ID=BruzV2.95342G2.1.exon1;Parent=BruzV2.95342G2.1
Bruz_scaf_95342	Mikado_loci	three_prime_UTR	1	756	.	-	.	ID=BruzV2.95342G2.1.three_prime_UTR1;Parent=BruzV2.95342G2.1
Bruz_scaf_95342	Mikado_loci	CDS	757	1068	.	-	0	ID=BruzV2.95342G2.1.CDS1;Parent=BruzV2.95342G2.1
Bruz_scaf_95342	Mikado_loci	five_prime_UTR	1069	1175	.	-	.	ID=BruzV2.95342G2.1.five_prime_UTR1;Parent=BruzV2.95342G2.1
###
Bruz_scaf_95344	Mikado_loci	superlocus	443	1156	.	+	.	ID=Mikado_superlocus:Bruz_scaf_95344+:443-1156;Name=superlocus:Bruz_scaf_95344+:443-1156
Bruz_scaf_95344	Mikado_loci	gene	443	1156	19	+	.	ID=BruzV2.95344G2;Name=BruzV2.95344G2;multiexonic=False;superlocus=Mikado_superlocus:Bruz_scaf_95344+:443-1156
Bruz_scaf_95344	Mikado_loci	mRNA	443	1156	19	+	.	ID=BruzV2.95344G2.1;Parent=BruzV2.95344G2;Name=BruzV2.95344G2.1;alias=v1_Bruz.95344G2.1;alias=MSTRG.72702.1;primary=True
Bruz_scaf_95344	Mikado_loci	exon	443	1156	.	+	.	ID=BruzV2.95344G2.1.exon1;Parent=BruzV2.95344G2.1
Bruz_scaf_95344	Mikado_loci	five_prime_UTR	443	843	.	+	.	ID=BruzV2.95344G2.1.five_prime_UTR1;Parent=BruzV2.95344G2.1
Bruz_scaf_95344	Mikado_loci	CDS	844	1155	.	+	0	ID=BruzV2.95344G2.1.CDS1;Parent=BruzV2.95344G2.1
Bruz_scaf_95344	Mikado_loci	three_prime_UTR	1156	1156	.	+	.	ID=BruzV2.95344G2.1.three_prime_UTR1;Parent=BruzV2.95344G2.1
###
Bruz_scaf_95357	Mikado_loci	superlocus	116	755	.	-	.	ID=Mikado_superlocus:Bruz_scaf_95357-:116-755;Name=superlocus:Bruz_scaf_95357-:116-755
Bruz_scaf_95357	Mikado_loci	gene	116	755	19	-	.	ID=BruzV2.95357G2;Name=BruzV2.95357G2;multiexonic=False;superlocus=Mikado_superlocus:Bruz_scaf_95357-:116-755
Bruz_scaf_95357	Mikado_loci	mRNA	116	755	19	-	.	ID=BruzV2.95357G2.1;Parent=BruzV2.95357G2;Name=BruzV2.95357G2.1;alias=v1_Bruz.95357G2.1;alias=MSTRG.72706.1;primary=True
Bruz_scaf_95357	Mikado_loci	exon	116	755	.	-	.	ID=BruzV2.95357G2.1.exon1;Parent=BruzV2.95357G2.1
Bruz_scaf_95357	Mikado_loci	three_prime_UTR	116	116	.	-	.	ID=BruzV2.95357G2.1.three_prime_UTR1;Parent=BruzV2.95357G2.1
Bruz_scaf_95357	Mikado_loci	CDS	117	590	.	-	0	ID=BruzV2.95357G2.1.CDS1;Parent=BruzV2.95357G2.1
Bruz_scaf_95357	Mikado_loci	five_prime_UTR	591	755	.	-	.	ID=BruzV2.95357G2.1.five_prime_UTR1;Parent=BruzV2.95357G2.1
###
Bruz_scaf_9536	Mikado_loci	superlocus	9	1829	.	+	.	ID=Mikado_superlocus:Bruz_scaf_9536+:9-1829;Name=superlocus:Bruz_scaf_9536+:9-1829
Bruz_scaf_9536	Mikado_loci	gene	9	1829	19	+	.	ID=BruzV2.9536G2;Name=BruzV2.9536G2;multiexonic=False;superlocus=Mikado_superlocus:Bruz_scaf_9536+:9-1829
Bruz_scaf_9536	Mikado_loci	mRNA	9	1829	19	+	.	ID=BruzV2.9536G2.1;Parent=BruzV2.9536G2;Name=BruzV2.9536G2.1;alias=v1_Bruz.9536G2.1;alias=Bruz_scaf_9536.g102.t1;primary=True
Bruz_scaf_9536	Mikado_loci	exon	9	1829	.	+	.	ID=BruzV2.9536G2.1.exon1;Parent=BruzV2.9536G2.1
Bruz_scaf_9536	Mikado_loci	five_prime_UTR	9	49	.	+	.	ID=BruzV2.9536G2.1.five_prime_UTR1;Parent=BruzV2.9536G2.1
Bruz_scaf_9536	Mikado_loci	CDS	50	1468	.	+	0	ID=BruzV2.9536G2.1.CDS1;Parent=BruzV2.9536G2.1
Bruz_scaf_9536	Mikado_loci	three_prime_UTR	1469	1829	.	+	.	ID=BruzV2.9536G2.1.three_prime_UTR1;Parent=BruzV2.9536G2.1
###
Bruz_scaf_95361	Mikado_loci	superlocus	31	643	.	-	.	ID=Mikado_superlocus:Bruz_scaf_95361-:31-643;Name=superlocus:Bruz_scaf_95361-:31-643
Bruz_scaf_95361	Mikado_loci	gene	31	643	18	-	.	ID=BruzV2.95361G2;Name=BruzV2.95361G2;multiexonic=False;superlocus=Mikado_superlocus:Bruz_scaf_95361-:31-643
Bruz_scaf_95361	Mikado_loci	mRNA	31	643	18	-	.	ID=BruzV2.95361G2.1;Parent=BruzV2.95361G2;Name=BruzV2.95361G2.1;alias=st_MSTRG.75992.1;primary=True
Bruz_scaf_95361	Mikado_loci	exon	31	643	.	-	.	ID=BruzV2.95361G2.1.exon1;Parent=BruzV2.95361G2.1
Bruz_scaf_95361	Mikado_loci	three_prime_UTR	31	32	.	-	.	ID=BruzV2.95361G2.1.three_prime_UTR1;Parent=BruzV2.95361G2.1
Bruz_scaf_95361	Mikado_loci	CDS	33	641	.	-	0	ID=BruzV2.95361G2.1.CDS1;Parent=BruzV2.95361G2.1
Bruz_scaf_95361	Mikado_loci	five_prime_UTR	642	643	.	-	.	ID=BruzV2.95361G2.1.five_prime_UTR1;Parent=BruzV2.95361G2.1
###
Bruz_scaf_9537	Mikado_loci	superlocus	14067	15347	.	-	.	ID=Mikado_superlocus:Bruz_scaf_9537-:14067-15347;Name=superlocus:Bruz_scaf_9537-:14067-15347
Bruz_scaf_9537	Mikado_loci	gene	14070	15225	19	-	.	ID=BruzV2.9537G2;Name=BruzV2.9537G2;multiexonic=True;superlocus=Mikado_superlocus:Bruz_scaf_9537-:14067-15347
Bruz_scaf_9537	Mikado_loci	mRNA	14070	15225	19	-	.	ID=BruzV2.9537G2.1;Parent=BruzV2.9537G2;Name=BruzV2.9537G2.1;alias=v1_Bruz.9537G4.1;alias=Bruz_scaf_9537.g103.t1;canonical_junctions=1;canonical_number=1;canonical_proportion=1.0;primary=True
Bruz_scaf_9537	Mikado_loci	exon	14070	14740	.	-	.	ID=BruzV2.9537G2.1.exon1;Parent=BruzV2.9537G2.1
Bruz_scaf_9537	Mikado_loci	three_prime_UTR	14070	14368	.	-	.	ID=BruzV2.9537G2.1.three_prime_UTR1;Parent=BruzV2.9537G2.1
Bruz_scaf_9537	Mikado_loci	CDS	14369	14740	.	-	0	ID=BruzV2.9537G2.1.CDS1;Parent=BruzV2.9537G2.1
Bruz_scaf_9537	Mikado_loci	CDS	14845	15168	.	-	0	ID=BruzV2.9537G2.1.CDS2;Parent=BruzV2.9537G2.1
Bruz_scaf_9537	Mikado_loci	exon	14845	15225	.	-	.	ID=BruzV2.9537G2.1.exon2;Parent=BruzV2.9537G2.1
Bruz_scaf_9537	Mikado_loci	five_prime_UTR	15169	15225	.	-	.	ID=BruzV2.9537G2.1.five_prime_UTR1;Parent=BruzV2.9537G2.1
###
Bruz_scaf_95371	Mikado_loci	superlocus	152	557	.	-	.	ID=Mikado_superlocus:Bruz_scaf_95371-:152-557;Name=superlocus:Bruz_scaf_95371-:152-557
Bruz_scaf_95371	Mikado_loci	gene	152	557	17	-	.	ID=BruzV2.95371G2;Name=BruzV2.95371G2;multiexonic=False;superlocus=Mikado_superlocus:Bruz_scaf_95371-:152-557
Bruz_scaf_95371	Mikado_loci	mRNA	152	557	17	-	.	ID=BruzV2.95371G2.1;Parent=BruzV2.95371G2;Name=BruzV2.95371G2.1;alias=st_MSTRG.75996.1;primary=True
Bruz_scaf_95371	Mikado_loci	exon	152	557	.	-	.	ID=BruzV2.95371G2.1.exon1;Parent=BruzV2.95371G2.1
Bruz_scaf_95371	Mikado_loci	three_prime_UTR	152	161	.	-	.	ID=BruzV2.95371G2.1.three_prime_UTR1;Parent=BruzV2.95371G2.1
Bruz_scaf_95371	Mikado_loci	CDS	162	557	.	-	0	ID=BruzV2.95371G2.1.CDS1;Parent=BruzV2.95371G2.1
###
Bruz_scaf_9538	Mikado_loci	superlocus	13374	16627	.	+	.	ID=Mikado_superlocus:Bruz_scaf_9538+:13374-16627;Name=superlocus:Bruz_scaf_9538+:13374-16627
Bruz_scaf_9538	Mikado_loci	gene	13374	16627	18	+	.	ID=BruzV2.9538G2;Name=BruzV2.9538G2;multiexonic=False;superlocus=Mikado_superlocus:Bruz_scaf_9538+:13374-16627
Bruz_scaf_9538	Mikado_loci	mRNA	13374	16627	18	+	.	ID=BruzV2.9538G2.1;Parent=BruzV2.9538G2;Name=BruzV2.9538G2.1;alias=st_MSTRG.75997.1;primary=True
Bruz_scaf_9538	Mikado_loci	exon	13374	16627	.	+	.	ID=BruzV2.9538G2.1.exon1;Parent=BruzV2.9538G2.1
Bruz_scaf_9538	Mikado_loci	five_prime_UTR	13374	13375	.	+	.	ID=BruzV2.9538G2.1.five_prime_UTR1;Parent=BruzV2.9538G2.1
Bruz_scaf_9538	Mikado_loci	CDS	13376	13723	.	+	0	ID=BruzV2.9538G2.1.CDS1;Parent=BruzV2.9538G2.1
Bruz_scaf_9538	Mikado_loci	three_prime_UTR	13724	16627	.	+	.	ID=BruzV2.9538G2.1.three_prime_UTR1;Parent=BruzV2.9538G2.1
Bruz_scaf_9538	Mikado_loci	gene	13699	14232	19	+	.	ID=BruzV2.9538G4;Name=BruzV2.9538G4;multiexonic=False;superlocus=Mikado_superlocus:Bruz_scaf_9538+:13374-16627
Bruz_scaf_9538	Mikado_loci	mRNA	13699	14232	19	+	.	ID=BruzV2.9538G4.1;Parent=BruzV2.9538G4;Name=BruzV2.9538G4.1;alias=v1_Bruz.9538G2.1;alias=MSTRG.72713.1;primary=True
Bruz_scaf_9538	Mikado_loci	exon	13699	14232	.	+	.	ID=BruzV2.9538G4.1.exon1;Parent=BruzV2.9538G4.1
Bruz_scaf_9538	Mikado_loci	five_prime_UTR	13699	13766	.	+	.	ID=BruzV2.9538G4.1.five_prime_UTR1;Parent=BruzV2.9538G4.1
Bruz_scaf_9538	Mikado_loci	CDS	13767	14231	.	+	0	ID=BruzV2.9538G4.1.CDS1;Parent=BruzV2.9538G4.1
Bruz_scaf_9538	Mikado_loci	three_prime_UTR	14232	14232	.	+	.	ID=BruzV2.9538G4.1.three_prime_UTR1;Parent=BruzV2.9538G4.1
###
Bruz_scaf_95384	Mikado_loci	superlocus	91	1059	.	+	.	ID=Mikado_superlocus:Bruz_scaf_95384+:91-1059;Name=superlocus:Bruz_scaf_95384+:91-1059
Bruz_scaf_95384	Mikado_loci	gene	91	1059	18	+	.	ID=BruzV2.95384G2;Name=BruzV2.95384G2;multiexonic=False;superlocus=Mikado_superlocus:Bruz_scaf_95384+:91-1059
Bruz_scaf_95384	Mikado_loci	mRNA	91	1059	18	+	.	ID=BruzV2.95384G2.1;Parent=BruzV2.95384G2;Name=BruzV2.95384G2.1;alias=st_MSTRG.75998.1;primary=True
Bruz_scaf_95384	Mikado_loci	exon	91	1059	.	+	.	ID=BruzV2.95384G2.1.exon1;Parent=BruzV2.95384G2.1
Bruz_scaf_95384	Mikado_loci	five_prime_UTR	91	360	.	+	.	ID=BruzV2.95384G2.1.five_prime_UTR1;Parent=BruzV2.95384G2.1
Bruz_scaf_95384	Mikado_loci	CDS	361	894	.	+	0	ID=BruzV2.95384G2.1.CDS1;Parent=BruzV2.95384G2.1
Bruz_scaf_95384	Mikado_loci	three_prime_UTR	895	1059	.	+	.	ID=BruzV2.95384G2.1.three_prime_UTR1;Parent=BruzV2.95384G2.1
###
Bruz_scaf_954	Mikado_loci	superlocus	1147	4365	.	-	.	ID=Mikado_superlocus:Bruz_scaf_954-:1147-4365;Name=superlocus:Bruz_scaf_954-:1147-4365
Bruz_scaf_954	Mikado_loci	gene	1147	4365	19	-	.	ID=BruzV2.954G2;Name=BruzV2.954G2;multiexonic=True;superlocus=Mikado_superlocus:Bruz_scaf_954-:1147-4365
Bruz_scaf_954	Mikado_loci	mRNA	1147	4365	19	-	.	ID=BruzV2.954G2.1;Parent=BruzV2.954G2;Name=BruzV2.954G2.1;alias=v1_Bruz.954G2.1;alias=Bruz_scaf_954.g98.t1;canonical_junctions=1,2,3;canonical_number=3;canonical_proportion=1.0;primary=True
Bruz_scaf_954	Mikado_loci	exon	1147	1179	.	-	.	ID=BruzV2.954G2.1.exon1;Parent=BruzV2.954G2.1
Bruz_scaf_954	Mikado_loci	three_prime_UTR	1147	1179	.	-	.	ID=BruzV2.954G2.1.three_prime_UTR1;Parent=BruzV2.954G2.1
Bruz_scaf_954	Mikado_loci	exon	2504	2660	.	-	.	ID=BruzV2.954G2.1.exon2;Parent=BruzV2.954G2.1
Bruz_scaf_954	Mikado_loci	three_prime_UTR	2504	2505	.	-	.	ID=BruzV2.954G2.1.three_prime_UTR2;Parent=BruzV2.954G2.1
Bruz_scaf_954	Mikado_loci	CDS	2506	2660	.	-	2	ID=BruzV2.954G2.1.CDS1;Parent=BruzV2.954G2.1
Bruz_scaf_954	Mikado_loci	CDS	2783	2886	.	-	1	ID=BruzV2.954G2.1.CDS2;Parent=BruzV2.954G2.1
Bruz_scaf_954	Mikado_loci	exon	2783	2886	.	-	.	ID=BruzV2.954G2.1.exon3;Parent=BruzV2.954G2.1
Bruz_scaf_954	Mikado_loci	CDS	3487	4229	.	-	0	ID=BruzV2.954G2.1.CDS3;Parent=BruzV2.954G2.1
Bruz_scaf_954	Mikado_loci	exon	3487	4365	.	-	.	ID=BruzV2.954G2.1.exon4;Parent=BruzV2.954G2.1
Bruz_scaf_954	Mikado_loci	five_prime_UTR	4230	4365	.	-	.	ID=BruzV2.954G2.1.five_prime_UTR1;Parent=BruzV2.954G2.1
###
Bruz_scaf_954	Mikado_loci	superlocus	4843	5661	.	-	.	ID=Mikado_superlocus:Bruz_scaf_954-:4843-5661;Name=superlocus:Bruz_scaf_954-:4843-5661
Bruz_scaf_954	Mikado_loci	gene	4843	5661	18	-	.	ID=BruzV2.954G4;Name=BruzV2.954G4;multiexonic=False;superlocus=Mikado_superlocus:Bruz_scaf_954-:4843-5661
Bruz_scaf_954	Mikado_loci	mRNA	4843	5661	18	-	.	ID=BruzV2.954G4.1;Parent=BruzV2.954G4;Name=BruzV2.954G4.1;alias=st_MSTRG.76002.1;primary=True
Bruz_scaf_954	Mikado_loci	exon	4843	5661	.	-	.	ID=BruzV2.954G4.1.exon1;Parent=BruzV2.954G4.1
Bruz_scaf_954	Mikado_loci	three_prime_UTR	4843	4962	.	-	.	ID=BruzV2.954G4.1.three_prime_UTR1;Parent=BruzV2.954G4.1
Bruz_scaf_954	Mikado_loci	CDS	4963	5346	.	-	0	ID=BruzV2.954G4.1.CDS1;Parent=BruzV2.954G4.1
Bruz_scaf_954	Mikado_loci	five_prime_UTR	5347	5661	.	-	.	ID=BruzV2.954G4.1.five_prime_UTR1;Parent=BruzV2.954G4.1
###
Bruz_scaf_954	Mikado_loci	superlocus	20665	23205	.	-	.	ID=Mikado_superlocus:Bruz_scaf_954-:20665-23205;Name=superlocus:Bruz_scaf_954-:20665-23205
Bruz_scaf_954	Mikado_loci	gene	20665	23205	19	-	.	ID=BruzV2.954G6;Name=BruzV2.954G6;multiexonic=False;superlocus=Mikado_superlocus:Bruz_scaf_954-:20665-23205
Bruz_scaf_954	Mikado_loci	mRNA	20665	23205	19	-	.	ID=BruzV2.954G6.1;Parent=BruzV2.954G6;Name=BruzV2.954G6.1;alias=v1_Bruz.954G10.1;alias=Bruz_scaf_954.g99.t1;primary=True
Bruz_scaf_954	Mikado_loci	exon	20665	23205	.	-	.	ID=BruzV2.954G6.1.exon1;Parent=BruzV2.954G6.1
Bruz_scaf_954	Mikado_loci	three_prime_UTR	20665	20911	.	-	.	ID=BruzV2.954G6.1.three_prime_UTR1;Parent=BruzV2.954G6.1
Bruz_scaf_954	Mikado_loci	CDS	20912	23203	.	-	0	ID=BruzV2.954G6.1.CDS1;Parent=BruzV2.954G6.1
Bruz_scaf_954	Mikado_loci	five_prime_UTR	23204	23205	.	-	.	ID=BruzV2.954G6.1.five_prime_UTR1;Parent=BruzV2.954G6.1
###
Bruz_scaf_954	Mikado_loci	superlocus	23257	24075	.	-	.	ID=Mikado_superlocus:Bruz_scaf_954-:23257-24075;Name=superlocus:Bruz_scaf_954-:23257-24075
Bruz_scaf_954	Mikado_loci	gene	23257	24075	19	-	.	ID=BruzV2.954G8;Name=BruzV2.954G8;multiexonic=False;superlocus=Mikado_superlocus:Bruz_scaf_954-:23257-24075
Bruz_scaf_954	Mikado_loci	mRNA	23257	24075	19	-	.	ID=BruzV2.954G8.1;Parent=BruzV2.954G8;Name=BruzV2.954G8.1;alias=v1_Bruz.954G12.1;alias=Bruz_scaf_954.g100.t1;primary=True
Bruz_scaf_954	Mikado_loci	exon	23257	24075	.	-	.	ID=BruzV2.954G8.1.exon1;Parent=BruzV2.954G8.1
Bruz_scaf_954	Mikado_loci	three_prime_UTR	23257	23297	.	-	.	ID=BruzV2.954G8.1.three_prime_UTR1;Parent=BruzV2.954G8.1
Bruz_scaf_954	Mikado_loci	CDS	23298	23999	.	-	0	ID=BruzV2.954G8.1.CDS1;Parent=BruzV2.954G8.1
Bruz_scaf_954	Mikado_loci	five_prime_UTR	24000	24075	.	-	.	ID=BruzV2.954G8.1.five_prime_UTR1;Parent=BruzV2.954G8.1
###
Bruz_scaf_954	Mikado_loci	superlocus	25022	31525	.	-	.	ID=Mikado_superlocus:Bruz_scaf_954-:25022-31525;Name=superlocus:Bruz_scaf_954-:25022-31525
Bruz_scaf_954	Mikado_loci	gene	25053	31525	21	-	.	ID=BruzV2.954G10;Name=BruzV2.954G10;multiexonic=True;superlocus=Mikado_superlocus:Bruz_scaf_954-:25022-31525
Bruz_scaf_954	Mikado_loci	mRNA	25053	31525	21	-	.	ID=BruzV2.954G10.1;Parent=BruzV2.954G10;Name=BruzV2.954G10.1;alias=v1_Bruz.954G14.1;alias=Bruz_scaf_954.g101.t1;canonical_junctions=1,3;canonical_number=2;canonical_proportion=0.6666666666666666;primary=True
Bruz_scaf_954	Mikado_loci	exon	25053	26190	.	-	.	ID=BruzV2.954G10.1.exon1;Parent=BruzV2.954G10.1
Bruz_scaf_954	Mikado_loci	three_prime_UTR	25053	25254	.	-	.	ID=BruzV2.954G10.1.three_prime_UTR1;Parent=BruzV2.954G10.1
Bruz_scaf_954	Mikado_loci	CDS	25255	26190	.	-	0	ID=BruzV2.954G10.1.CDS1;Parent=BruzV2.954G10.1
Bruz_scaf_954	Mikado_loci	CDS	26939	27117	.	-	2	ID=BruzV2.954G10.1.CDS2;Parent=BruzV2.954G10.1
Bruz_scaf_954	Mikado_loci	exon	26939	27117	.	-	.	ID=BruzV2.954G10.1.exon2;Parent=BruzV2.954G10.1
Bruz_scaf_954	Mikado_loci	CDS	27484	27583	.	-	0	ID=BruzV2.954G10.1.CDS3;Parent=BruzV2.954G10.1
Bruz_scaf_954	Mikado_loci	exon	27484	27624	.	-	.	ID=BruzV2.954G10.1.exon3;Parent=BruzV2.954G10.1
Bruz_scaf_954	Mikado_loci	five_prime_UTR	27584	27624	.	-	.	ID=BruzV2.954G10.1.five_prime_UTR1;Parent=BruzV2.954G10.1
Bruz_scaf_954	Mikado_loci	exon	31490	31525	.	-	.	ID=BruzV2.954G10.1.exon4;Parent=BruzV2.954G10.1
Bruz_scaf_954	Mikado_loci	five_prime_UTR	31490	31525	.	-	.	ID=BruzV2.954G10.1.five_prime_UTR2;Parent=BruzV2.954G10.1
###
Bruz_scaf_954	Mikado_loci	superlocus	32878	35455	.	-	.	ID=Mikado_superlocus:Bruz_scaf_954-:32878-35455;Name=superlocus:Bruz_scaf_954-:32878-35455
Bruz_scaf_954	Mikado_loci	gene	33686	35455	18	-	.	ID=BruzV2.954G12;Name=BruzV2.954G12;multiexonic=True;superlocus=Mikado_superlocus:Bruz_scaf_954-:32878-35455
Bruz_scaf_954	Mikado_loci	mRNA	33686	35455	18	-	.	ID=BruzV2.954G12.1;Parent=BruzV2.954G12;Name=BruzV2.954G12.1;alias=v1_Bruz.954G18.1;alias=Bruz_scaf_954.g102.t1;canonical_junctions=1;canonical_number=1;canonical_proportion=1.0;primary=True
Bruz_scaf_954	Mikado_loci	exon	33686	34373	.	-	.	ID=BruzV2.954G12.1.exon1;Parent=BruzV2.954G12.1
Bruz_scaf_954	Mikado_loci	three_prime_UTR	33686	33709	.	-	.	ID=BruzV2.954G12.1.three_prime_UTR1;Parent=BruzV2.954G12.1
Bruz_scaf_954	Mikado_loci	CDS	33710	34373	.	-	1	ID=BruzV2.954G12.1.CDS1;Parent=BruzV2.954G12.1
Bruz_scaf_954	Mikado_loci	CDS	34796	35454	.	-	0	ID=BruzV2.954G12.1.CDS2;Parent=BruzV2.954G12.1
Bruz_scaf_954	Mikado_loci	exon	34796	35455	.	-	.	ID=BruzV2.954G12.1.exon2;Parent=BruzV2.954G12.1
Bruz_scaf_954	Mikado_loci	five_prime_UTR	35455	35455	.	-	.	ID=BruzV2.954G12.1.five_prime_UTR1;Parent=BruzV2.954G12.1
###
Bruz_scaf_954	Mikado_loci	superlocus	57929	62754	.	-	.	ID=Mikado_superlocus:Bruz_scaf_954-:57929-62754;Name=superlocus:Bruz_scaf_954-:57929-62754
Bruz_scaf_954	Mikado_loci	gene	58067	62455	19	-	.	ID=BruzV2.954G14;Name=BruzV2.954G14;multiexonic=True;superlocus=Mikado_superlocus:Bruz_scaf_954-:57929-62754
Bruz_scaf_954	Mikado_loci	mRNA	58067	62455	19	-	.	ID=BruzV2.954G14.1;Parent=BruzV2.954G14;Name=BruzV2.954G14.1;alias=v1_Bruz.954G20.1;alias=Bruz_scaf_954.g103.t1;canonical_junctions=1,2,3,4,5;canonical_number=5;canonical_proportion=1.0;primary=True
Bruz_scaf_954	Mikado_loci	exon	58067	58694	.	-	.	ID=BruzV2.954G14.1.exon1;Parent=BruzV2.954G14.1
Bruz_scaf_954	Mikado_loci	three_prime_UTR	58067	58317	.	-	.	ID=BruzV2.954G14.1.three_prime_UTR1;Parent=BruzV2.954G14.1
Bruz_scaf_954	Mikado_loci	CDS	58318	58694	.	-	2	ID=BruzV2.954G14.1.CDS1;Parent=BruzV2.954G14.1
Bruz_scaf_954	Mikado_loci	CDS	58787	59110	.	-	2	ID=BruzV2.954G14.1.CDS2;Parent=BruzV2.954G14.1
Bruz_scaf_954	Mikado_loci	exon	58787	59110	.	-	.	ID=BruzV2.954G14.1.exon2;Parent=BruzV2.954G14.1
Bruz_scaf_954	Mikado_loci	CDS	59785	59961	.	-	2	ID=BruzV2.954G14.1.CDS3;Parent=BruzV2.954G14.1
Bruz_scaf_954	Mikado_loci	exon	59785	59961	.	-	.	ID=BruzV2.954G14.1.exon3;Parent=BruzV2.954G14.1
Bruz_scaf_954	Mikado_loci	CDS	60553	60751	.	-	0	ID=BruzV2.954G14.1.CDS4;Parent=BruzV2.954G14.1
Bruz_scaf_954	Mikado_loci	exon	60553	60756	.	-	.	ID=BruzV2.954G14.1.exon4;Parent=BruzV2.954G14.1
Bruz_scaf_954	Mikado_loci	five_prime_UTR	60752	60756	.	-	.	ID=BruzV2.954G14.1.five_prime_UTR1;Parent=BruzV2.954G14.1
Bruz_scaf_954	Mikado_loci	exon	61003	61122	.	-	.	ID=BruzV2.954G14.1.exon5;Parent=BruzV2.954G14.1
Bruz_scaf_954	Mikado_loci	five_prime_UTR	61003	61122	.	-	.	ID=BruzV2.954G14.1.five_prime_UTR2;Parent=BruzV2.954G14.1
Bruz_scaf_954	Mikado_loci	exon	61508	62455	.	-	.	ID=BruzV2.954G14.1.exon6;Parent=BruzV2.954G14.1
Bruz_scaf_954	Mikado_loci	five_prime_UTR	61508	62455	.	-	.	ID=BruzV2.954G14.1.five_prime_UTR3;Parent=BruzV2.954G14.1
###
Bruz_scaf_954	Mikado_loci	superlocus	63117	70234	.	-	.	ID=Mikado_superlocus:Bruz_scaf_954-:63117-70234;Name=superlocus:Bruz_scaf_954-:63117-70234
Bruz_scaf_954	Mikado_loci	gene	63117	68305	18	-	.	ID=BruzV2.954G16;Name=BruzV2.954G16;multiexonic=True;superlocus=Mikado_superlocus:Bruz_scaf_954-:63117-70234
Bruz_scaf_954	Mikado_loci	mRNA	63117	68305	18	-	.	ID=BruzV2.954G16.1;Parent=BruzV2.954G16;Name=BruzV2.954G16.1;alias=v1_Bruz.954G22.1;alias=Bruz_scaf_954.g104.t1;canonical_junctions=1,3,6;canonical_number=3;canonical_proportion=0.42857142857142855;primary=True
Bruz_scaf_954	Mikado_loci	exon	63117	63172	.	-	.	ID=BruzV2.954G16.1.exon1;Parent=BruzV2.954G16.1
Bruz_scaf_954	Mikado_loci	three_prime_UTR	63117	63172	.	-	.	ID=BruzV2.954G16.1.three_prime_UTR1;Parent=BruzV2.954G16.1
Bruz_scaf_954	Mikado_loci	exon	63255	63328	.	-	.	ID=BruzV2.954G16.1.exon2;Parent=BruzV2.954G16.1
Bruz_scaf_954	Mikado_loci	three_prime_UTR	63255	63328	.	-	.	ID=BruzV2.954G16.1.three_prime_UTR2;Parent=BruzV2.954G16.1
Bruz_scaf_954	Mikado_loci	exon	63533	63625	.	-	.	ID=BruzV2.954G16.1.exon3;Parent=BruzV2.954G16.1
Bruz_scaf_954	Mikado_loci	three_prime_UTR	63533	63552	.	-	.	ID=BruzV2.954G16.1.three_prime_UTR3;Parent=BruzV2.954G16.1
Bruz_scaf_954	Mikado_loci	CDS	63553	63625	.	-	1	ID=BruzV2.954G16.1.CDS1;Parent=BruzV2.954G16.1
Bruz_scaf_954	Mikado_loci	CDS	65294	65385	.	-	0	ID=BruzV2.954G16.1.CDS2;Parent=BruzV2.954G16.1
Bruz_scaf_954	Mikado_loci	exon	65294	65385	.	-	.	ID=BruzV2.954G16.1.exon4;Parent=BruzV2.954G16.1
Bruz_scaf_954	Mikado_loci	CDS	66605	66685	.	-	0	ID=BruzV2.954G16.1.CDS3;Parent=BruzV2.954G16.1
Bruz_scaf_954	Mikado_loci	exon	66605	66685	.	-	.	ID=BruzV2.954G16.1.exon5;Parent=BruzV2.954G16.1
Bruz_scaf_954	Mikado_loci	CDS	67026	67151	.	-	0	ID=BruzV2.954G16.1.CDS4;Parent=BruzV2.954G16.1
Bruz_scaf_954	Mikado_loci	exon	67026	67151	.	-	.	ID=BruzV2.954G16.1.exon6;Parent=BruzV2.954G16.1
Bruz_scaf_954	Mikado_loci	CDS	67242	67307	.	-	0	ID=BruzV2.954G16.1.CDS5;Parent=BruzV2.954G16.1
Bruz_scaf_954	Mikado_loci	exon	67242	67307	.	-	.	ID=BruzV2.954G16.1.exon7;Parent=BruzV2.954G16.1
Bruz_scaf_954	Mikado_loci	CDS	67759	68148	.	-	0	ID=BruzV2.954G16.1.CDS6;Parent=BruzV2.954G16.1
Bruz_scaf_954	Mikado_loci	exon	67759	68305	.	-	.	ID=BruzV2.954G16.1.exon8;Parent=BruzV2.954G16.1
Bruz_scaf_954	Mikado_loci	five_prime_UTR	68149	68305	.	-	.	ID=BruzV2.954G16.1.five_prime_UTR1;Parent=BruzV2.954G16.1
###
Bruz_scaf_954	Mikado_loci	superlocus	78599	80845	.	-	.	ID=Mikado_superlocus:Bruz_scaf_954-:78599-80845;Name=superlocus:Bruz_scaf_954-:78599-80845
Bruz_scaf_954	Mikado_loci	gene	78721	80835	20	-	.	ID=BruzV2.954G18;Name=BruzV2.954G18;multiexonic=True;superlocus=Mikado_superlocus:Bruz_scaf_954-:78599-80845
Bruz_scaf_954	Mikado_loci	mRNA	78721	80835	20	-	.	ID=BruzV2.954G18.1;Parent=BruzV2.954G18;Name=BruzV2.954G18.1;alias=v1_Bruz.954G24.1;alias=Bruz_scaf_954.g105.t1;canonical_junctions=1,2;canonical_number=2;canonical_proportion=1.0;primary=True
Bruz_scaf_954	Mikado_loci	exon	78721	79180	.	-	.	ID=BruzV2.954G18.1.exon1;Parent=BruzV2.954G18.1
Bruz_scaf_954	Mikado_loci	three_prime_UTR	78721	79140	.	-	.	ID=BruzV2.954G18.1.three_prime_UTR1;Parent=BruzV2.954G18.1
Bruz_scaf_954	Mikado_loci	CDS	79141	79180	.	-	1	ID=BruzV2.954G18.1.CDS1;Parent=BruzV2.954G18.1
Bruz_scaf_954	Mikado_loci	CDS	80213	80292	.	-	0	ID=BruzV2.954G18.1.CDS2;Parent=BruzV2.954G18.1
Bruz_scaf_954	Mikado_loci	exon	80213	80292	.	-	.	ID=BruzV2.954G18.1.exon2;Parent=BruzV2.954G18.1
Bruz_scaf_954	Mikado_loci	CDS	80416	80790	.	-	0	ID=BruzV2.954G18.1.CDS3;Parent=BruzV2.954G18.1
Bruz_scaf_954	Mikado_loci	exon	80416	80835	.	-	.	ID=BruzV2.954G18.1.exon3;Parent=BruzV2.954G18.1
Bruz_scaf_954	Mikado_loci	five_prime_UTR	80791	80835	.	-	.	ID=BruzV2.954G18.1.five_prime_UTR1;Parent=BruzV2.954G18.1
###
Bruz_scaf_9542	Mikado_loci	superlocus	3756	4638	.	+	.	ID=Mikado_superlocus:Bruz_scaf_9542+:3756-4638;Name=superlocus:Bruz_scaf_9542+:3756-4638
Bruz_scaf_9542	Mikado_loci	gene	3756	4638	19	+	.	ID=BruzV2.9542G2;Name=BruzV2.9542G2;multiexonic=True;superlocus=Mikado_superlocus:Bruz_scaf_9542+:3756-4638
Bruz_scaf_9542	Mikado_loci	mRNA	3756	4638	19	+	.	ID=BruzV2.9542G2.1;Parent=BruzV2.9542G2;Name=BruzV2.9542G2.1;alias=v1_Bruz.9542G4.1;alias=Bruz_scaf_9542.g105.t1;canonical_junctions=1,2;canonical_number=2;canonical_proportion=1.0;primary=True
Bruz_scaf_9542	Mikado_loci	CDS	3756	3959	.	+	0	ID=BruzV2.9542G2.1.CDS1;Parent=BruzV2.9542G2.1
Bruz_scaf_9542	Mikado_loci	exon	3756	3959	.	+	.	ID=BruzV2.9542G2.1.exon1;Parent=BruzV2.9542G2.1
Bruz_scaf_9542	Mikado_loci	CDS	4072	4243	.	+	0	ID=BruzV2.9542G2.1.CDS2;Parent=BruzV2.9542G2.1
Bruz_scaf_9542	Mikado_loci	exon	4072	4243	.	+	.	ID=BruzV2.9542G2.1.exon2;Parent=BruzV2.9542G2.1
Bruz_scaf_9542	Mikado_loci	CDS	4555	4577	.	+	2	ID=BruzV2.9542G2.1.CDS3;Parent=BruzV2.9542G2.1
Bruz_scaf_9542	Mikado_loci	exon	4555	4638	.	+	.	ID=BruzV2.9542G2.1.exon3;Parent=BruzV2.9542G2.1
Bruz_scaf_9542	Mikado_loci	three_prime_UTR	4578	4638	.	+	.	ID=BruzV2.9542G2.1.three_prime_UTR1;Parent=BruzV2.9542G2.1
###
Bruz_scaf_9542	Mikado_loci	superlocus	821	3215	.	-	.	ID=Mikado_superlocus:Bruz_scaf_9542-:821-3215;Name=superlocus:Bruz_scaf_9542-:821-3215
Bruz_scaf_9542	Mikado_loci	gene	821	3215	20	-	.	ID=BruzV2.9542G4;Name=BruzV2.9542G4;multiexonic=True;superlocus=Mikado_superlocus:Bruz_scaf_9542-:821-3215
Bruz_scaf_9542	Mikado_loci	mRNA	821	3215	20	-	.	ID=BruzV2.9542G4.1;Parent=BruzV2.9542G4;Name=BruzV2.9542G4.1;alias=v1_Bruz.9542G2.1;alias=Bruz_scaf_9542.g104.t1;canonical_junctions=1,2,3,4,5,6,7,8;canonical_number=8;canonical_proportion=1.0;primary=True
Bruz_scaf_9542	Mikado_loci	exon	821	1132	.	-	.	ID=BruzV2.9542G4.1.exon1;Parent=BruzV2.9542G4.1
Bruz_scaf_9542	Mikado_loci	three_prime_UTR	821	1037	.	-	.	ID=BruzV2.9542G4.1.three_prime_UTR1;Parent=BruzV2.9542G4.1
Bruz_scaf_9542	Mikado_loci	CDS	1038	1132	.	-	2	ID=BruzV2.9542G4.1.CDS1;Parent=BruzV2.9542G4.1
Bruz_scaf_9542	Mikado_loci	CDS	1242	1315	.	-	1	ID=BruzV2.9542G4.1.CDS2;Parent=BruzV2.9542G4.1
Bruz_scaf_9542	Mikado_loci	exon	1242	1315	.	-	.	ID=BruzV2.9542G4.1.exon2;Parent=BruzV2.9542G4.1
Bruz_scaf_9542	Mikado_loci	CDS	1485	1552	.	-	0	ID=BruzV2.9542G4.1.CDS3;Parent=BruzV2.9542G4.1
Bruz_scaf_9542	Mikado_loci	exon	1485	1552	.	-	.	ID=BruzV2.9542G4.1.exon3;Parent=BruzV2.9542G4.1
Bruz_scaf_9542	Mikado_loci	CDS	1641	1733	.	-	0	ID=BruzV2.9542G4.1.CDS4;Parent=BruzV2.9542G4.1
Bruz_scaf_9542	Mikado_loci	exon	1641	1733	.	-	.	ID=BruzV2.9542G4.1.exon4;Parent=BruzV2.9542G4.1
Bruz_scaf_9542	Mikado_loci	CDS	1823	1906	.	-	0	ID=BruzV2.9542G4.1.CDS5;Parent=BruzV2.9542G4.1
Bruz_scaf_9542	Mikado_loci	exon	1823	1906	.	-	.	ID=BruzV2.9542G4.1.exon5;Parent=BruzV2.9542G4.1
Bruz_scaf_9542	Mikado_loci	CDS	2006	2061	.	-	2	ID=BruzV2.9542G4.1.CDS6;Parent=BruzV2.9542G4.1
Bruz_scaf_9542	Mikado_loci	exon	2006	2061	.	-	.	ID=BruzV2.9542G4.1.exon6;Parent=BruzV2.9542G4.1
Bruz_scaf_9542	Mikado_loci	CDS	2164	2268	.	-	2	ID=BruzV2.9542G4.1.CDS7;Parent=BruzV2.9542G4.1
Bruz_scaf_9542	Mikado_loci	exon	2164	2268	.	-	.	ID=BruzV2.9542G4.1.exon7;Parent=BruzV2.9542G4.1
Bruz_scaf_9542	Mikado_loci	CDS	2398	2572	.	-	0	ID=BruzV2.9542G4.1.CDS8;Parent=BruzV2.9542G4.1
Bruz_scaf_9542	Mikado_loci	exon	2398	2572	.	-	.	ID=BruzV2.9542G4.1.exon8;Parent=BruzV2.9542G4.1
Bruz_scaf_9542	Mikado_loci	CDS	2658	2777	.	-	0	ID=BruzV2.9542G4.1.CDS9;Parent=BruzV2.9542G4.1
Bruz_scaf_9542	Mikado_loci	exon	2658	3215	.	-	.	ID=BruzV2.9542G4.1.exon9;Parent=BruzV2.9542G4.1
Bruz_scaf_9542	Mikado_loci	five_prime_UTR	2778	3215	.	-	.	ID=BruzV2.9542G4.1.five_prime_UTR1;Parent=BruzV2.9542G4.1
###
Bruz_scaf_9542	Mikado_loci	superlocus	12776	16567	.	+	.	ID=Mikado_superlocus:Bruz_scaf_9542+:12776-16567;Name=superlocus:Bruz_scaf_9542+:12776-16567
Bruz_scaf_9542	Mikado_loci	gene	12776	16567	21	+	.	ID=BruzV2.9542G6;Name=BruzV2.9542G6;multiexonic=True;superlocus=Mikado_superlocus:Bruz_scaf_9542+:12776-16567
Bruz_scaf_9542	Mikado_loci	mRNA	12776	16567	21	+	.	ID=BruzV2.9542G6.1;Parent=BruzV2.9542G6;Name=BruzV2.9542G6.1;alias=v1_Bruz.9542G6.1;alias=Bruz_scaf_9542.g106.t1;canonical_junctions=1,2,3,4,5;canonical_number=5;canonical_proportion=0.8333333333333334;primary=True
Bruz_scaf_9542	Mikado_loci	exon	12776	13048	.	+	.	ID=BruzV2.9542G6.1.exon1;Parent=BruzV2.9542G6.1
Bruz_scaf_9542	Mikado_loci	five_prime_UTR	12776	13048	.	+	.	ID=BruzV2.9542G6.1.five_prime_UTR1;Parent=BruzV2.9542G6.1
Bruz_scaf_9542	Mikado_loci	exon	14776	14874	.	+	.	ID=BruzV2.9542G6.1.exon2;Parent=BruzV2.9542G6.1
Bruz_scaf_9542	Mikado_loci	five_prime_UTR	14776	14807	.	+	.	ID=BruzV2.9542G6.1.five_prime_UTR2;Parent=BruzV2.9542G6.1
Bruz_scaf_9542	Mikado_loci	CDS	14808	14874	.	+	0	ID=BruzV2.9542G6.1.CDS1;Parent=BruzV2.9542G6.1
Bruz_scaf_9542	Mikado_loci	CDS	14988	15127	.	+	2	ID=BruzV2.9542G6.1.CDS2;Parent=BruzV2.9542G6.1
Bruz_scaf_9542	Mikado_loci	exon	14988	15127	.	+	.	ID=BruzV2.9542G6.1.exon3;Parent=BruzV2.9542G6.1
Bruz_scaf_9542	Mikado_loci	CDS	15220	15312	.	+	0	ID=BruzV2.9542G6.1.CDS3;Parent=BruzV2.9542G6.1
Bruz_scaf_9542	Mikado_loci	exon	15220	15312	.	+	.	ID=BruzV2.9542G6.1.exon4;Parent=BruzV2.9542G6.1
Bruz_scaf_9542	Mikado_loci	CDS	15403	15470	.	+	0	ID=BruzV2.9542G6.1.CDS4;Parent=BruzV2.9542G6.1
Bruz_scaf_9542	Mikado_loci	exon	15403	15470	.	+	.	ID=BruzV2.9542G6.1.exon5;Parent=BruzV2.9542G6.1
Bruz_scaf_9542	Mikado_loci	CDS	15560	15633	.	+	1	ID=BruzV2.9542G6.1.CDS5;Parent=BruzV2.9542G6.1
Bruz_scaf_9542	Mikado_loci	exon	15560	15633	.	+	.	ID=BruzV2.9542G6.1.exon6;Parent=BruzV2.9542G6.1
Bruz_scaf_9542	Mikado_loci	CDS	15744	15874	.	+	2	ID=BruzV2.9542G6.1.CDS6;Parent=BruzV2.9542G6.1
Bruz_scaf_9542	Mikado_loci	exon	15744	16567	.	+	.	ID=BruzV2.9542G6.1.exon7;Parent=BruzV2.9542G6.1
Bruz_scaf_9542	Mikado_loci	three_prime_UTR	15875	16567	.	+	.	ID=BruzV2.9542G6.1.three_prime_UTR1;Parent=BruzV2.9542G6.1
###
Bruz_scaf_9542	Mikado_loci	superlocus	13776	17852	.	-	.	ID=Mikado_superlocus:Bruz_scaf_9542-:13776-17852;Name=superlocus:Bruz_scaf_9542-:13776-17852
Bruz_scaf_9542	Mikado_loci	gene	16670	17775	21	-	.	ID=BruzV2.9542G8;Name=BruzV2.9542G8;multiexonic=True;superlocus=Mikado_superlocus:Bruz_scaf_9542-:13776-17852
Bruz_scaf_9542	Mikado_loci	mRNA	16670	17775	21	-	.	ID=BruzV2.9542G8.1;Parent=BruzV2.9542G8;Name=BruzV2.9542G8.1;alias=v1_Bruz.9542G8.1;alias=Bruz_scaf_9542.g107.t1;canonical_junctions=1,2,3,4;canonical_number=4;canonical_proportion=1.0;primary=True
Bruz_scaf_9542	Mikado_loci	exon	16670	17005	.	-	.	ID=BruzV2.9542G8.1.exon1;Parent=BruzV2.9542G8.1
Bruz_scaf_9542	Mikado_loci	three_prime_UTR	16670	16866	.	-	.	ID=BruzV2.9542G8.1.three_prime_UTR1;Parent=BruzV2.9542G8.1
Bruz_scaf_9542	Mikado_loci	CDS	16867	17005	.	-	1	ID=BruzV2.9542G8.1.CDS1;Parent=BruzV2.9542G8.1
Bruz_scaf_9542	Mikado_loci	CDS	17129	17217	.	-	0	ID=BruzV2.9542G8.1.CDS2;Parent=BruzV2.9542G8.1
Bruz_scaf_9542	Mikado_loci	exon	17129	17217	.	-	.	ID=BruzV2.9542G8.1.exon2;Parent=BruzV2.9542G8.1
Bruz_scaf_9542	Mikado_loci	CDS	17348	17476	.	-	0	ID=BruzV2.9542G8.1.CDS3;Parent=BruzV2.9542G8.1
Bruz_scaf_9542	Mikado_loci	exon	17348	17476	.	-	.	ID=BruzV2.9542G8.1.exon3;Parent=BruzV2.9542G8.1
Bruz_scaf_9542	Mikado_loci	CDS	17578	17676	.	-	0	ID=BruzV2.9542G8.1.CDS4;Parent=BruzV2.9542G8.1
Bruz_scaf_9542	Mikado_loci	exon	17578	17678	.	-	.	ID=BruzV2.9542G8.1.exon4;Parent=BruzV2.9542G8.1
Bruz_scaf_9542	Mikado_loci	five_prime_UTR	17677	17678	.	-	.	ID=BruzV2.9542G8.1.five_prime_UTR1;Parent=BruzV2.9542G8.1
Bruz_scaf_9542	Mikado_loci	exon	17735	17775	.	-	.	ID=BruzV2.9542G8.1.exon5;Parent=BruzV2.9542G8.1
Bruz_scaf_9542	Mikado_loci	five_prime_UTR	17735	17775	.	-	.	ID=BruzV2.9542G8.1.five_prime_UTR2;Parent=BruzV2.9542G8.1
###
Bruz_scaf_95431	Mikado_loci	superlocus	733	1141	.	+	.	ID=Mikado_superlocus:Bruz_scaf_95431+:733-1141;Name=superlocus:Bruz_scaf_95431+:733-1141
Bruz_scaf_95431	Mikado_loci	gene	733	1141	17	+	.	ID=BruzV2.95431G2;Name=BruzV2.95431G2;multiexonic=False;superlocus=Mikado_superlocus:Bruz_scaf_95431+:733-1141
Bruz_scaf_95431	Mikado_loci	mRNA	733	1141	17	+	.	ID=BruzV2.95431G2.1;Parent=BruzV2.95431G2;Name=BruzV2.95431G2.1;alias=v1_Bruz.95431G2.1;alias=MSTRG.72741.1;primary=True
Bruz_scaf_95431	Mikado_loci	exon	733	1141	.	+	.	ID=BruzV2.95431G2.1.exon1;Parent=BruzV2.95431G2.1
Bruz_scaf_95431	Mikado_loci	five_prime_UTR	733	733	.	+	.	ID=BruzV2.95431G2.1.five_prime_UTR1;Parent=BruzV2.95431G2.1
Bruz_scaf_95431	Mikado_loci	CDS	734	1141	.	+	0	ID=BruzV2.95431G2.1.CDS1;Parent=BruzV2.95431G2.1
###
Bruz_scaf_95435	Mikado_loci	superlocus	137	1140	.	+	.	ID=Mikado_superlocus:Bruz_scaf_95435+:137-1140;Name=superlocus:Bruz_scaf_95435+:137-1140
Bruz_scaf_95435	Mikado_loci	gene	137	1140	19	+	.	ID=BruzV2.95435G2;Name=BruzV2.95435G2;multiexonic=False;superlocus=Mikado_superlocus:Bruz_scaf_95435+:137-1140
Bruz_scaf_95435	Mikado_loci	mRNA	137	1140	19	+	.	ID=BruzV2.95435G2.1;Parent=BruzV2.95435G2;Name=BruzV2.95435G2.1;alias=v1_Bruz.95435G2.1;alias=MSTRG.72744.1;primary=True
Bruz_scaf_95435	Mikado_loci	exon	137	1140	.	+	.	ID=BruzV2.95435G2.1.exon1;Parent=BruzV2.95435G2.1
Bruz_scaf_95435	Mikado_loci	five_prime_UTR	137	419	.	+	.	ID=BruzV2.95435G2.1.five_prime_UTR1;Parent=BruzV2.95435G2.1
Bruz_scaf_95435	Mikado_loci	CDS	420	1139	.	+	0	ID=BruzV2.95435G2.1.CDS1;Parent=BruzV2.95435G2.1
Bruz_scaf_95435	Mikado_loci	three_prime_UTR	1140	1140	.	+	.	ID=BruzV2.95435G2.1.three_prime_UTR1;Parent=BruzV2.95435G2.1
###
Bruz_scaf_9544	Mikado_loci	superlocus	9009	11248	.	+	.	ID=Mikado_superlocus:Bruz_scaf_9544+:9009-11248;Name=superlocus:Bruz_scaf_9544+:9009-11248
Bruz_scaf_9544	Mikado_loci	gene	9009	11248	16	+	.	ID=BruzV2.9544G2;Name=BruzV2.9544G2;multiexonic=False;superlocus=Mikado_superlocus:Bruz_scaf_9544+:9009-11248
Bruz_scaf_9544	Mikado_loci	mRNA	9009	11248	16	+	.	ID=BruzV2.9544G2.1;Parent=BruzV2.9544G2;Name=BruzV2.9544G2.1;alias=st_MSTRG.76021.1;primary=True
Bruz_scaf_9544	Mikado_loci	exon	9009	11248	.	+	.	ID=BruzV2.9544G2.1.exon1;Parent=BruzV2.9544G2.1
Bruz_scaf_9544	Mikado_loci	five_prime_UTR	9009	10903	.	+	.	ID=BruzV2.9544G2.1.five_prime_UTR1;Parent=BruzV2.9544G2.1
Bruz_scaf_9544	Mikado_loci	CDS	10904	11248	.	+	0	ID=BruzV2.9544G2.1.CDS1;Parent=BruzV2.9544G2.1
###
Bruz_scaf_9546	Mikado_loci	superlocus	6946	8271	.	+	.	ID=Mikado_superlocus:Bruz_scaf_9546+:6946-8271;Name=superlocus:Bruz_scaf_9546+:6946-8271
Bruz_scaf_9546	Mikado_loci	gene	6946	8271	20	+	.	ID=BruzV2.9546G2;Name=BruzV2.9546G2;multiexonic=True;superlocus=Mikado_superlocus:Bruz_scaf_9546+:6946-8271
Bruz_scaf_9546	Mikado_loci	mRNA	6946	8271	20	+	.	ID=BruzV2.9546G2.1;Parent=BruzV2.9546G2;Name=BruzV2.9546G2.1;alias=v1_Bruz.9546G6.1;alias=Bruz_scaf_9546.g108.t1;canonical_junctions=1,2;canonical_number=2;canonical_proportion=1.0;primary=True
Bruz_scaf_9546	Mikado_loci	exon	6946	7154	.	+	.	ID=BruzV2.9546G2.1.exon1;Parent=BruzV2.9546G2.1
Bruz_scaf_9546	Mikado_loci	five_prime_UTR	6946	6946	.	+	.	ID=BruzV2.9546G2.1.five_prime_UTR1;Parent=BruzV2.9546G2.1
Bruz_scaf_9546	Mikado_loci	CDS	6947	7154	.	+	0	ID=BruzV2.9546G2.1.CDS1;Parent=BruzV2.9546G2.1
Bruz_scaf_9546	Mikado_loci	CDS	7647	7777	.	+	2	ID=BruzV2.9546G2.1.CDS2;Parent=BruzV2.9546G2.1
Bruz_scaf_9546	Mikado_loci	exon	7647	7777	.	+	.	ID=BruzV2.9546G2.1.exon2;Parent=BruzV2.9546G2.1
Bruz_scaf_9546	Mikado_loci	CDS	7921	8109	.	+	0	ID=BruzV2.9546G2.1.CDS3;Parent=BruzV2.9546G2.1
Bruz_scaf_9546	Mikado_loci	exon	7921	8271	.	+	.	ID=BruzV2.9546G2.1.exon3;Parent=BruzV2.9546G2.1
Bruz_scaf_9546	Mikado_loci	three_prime_UTR	8110	8271	.	+	.	ID=BruzV2.9546G2.1.three_prime_UTR1;Parent=BruzV2.9546G2.1
###
Bruz_scaf_9546	Mikado_loci	superlocus	2301	3199	.	-	.	ID=Mikado_superlocus:Bruz_scaf_9546-:2301-3199;Name=superlocus:Bruz_scaf_9546-:2301-3199
Bruz_scaf_9546	Mikado_loci	gene	2301	3199	17	-	.	ID=BruzV2.9546G4;Name=BruzV2.9546G4;multiexonic=False;superlocus=Mikado_superlocus:Bruz_scaf_9546-:2301-3199
Bruz_scaf_9546	Mikado_loci	mRNA	2301	3199	17	-	.	ID=BruzV2.9546G4.1;Parent=BruzV2.9546G4;Name=BruzV2.9546G4.1;alias=st_MSTRG.76028.1;primary=True
Bruz_scaf_9546	Mikado_loci	exon	2301	3199	.	-	.	ID=BruzV2.9546G4.1.exon1;Parent=BruzV2.9546G4.1
Bruz_scaf_9546	Mikado_loci	three_prime_UTR	2301	2785	.	-	.	ID=BruzV2.9546G4.1.three_prime_UTR1;Parent=BruzV2.9546G4.1
Bruz_scaf_9546	Mikado_loci	CDS	2786	3199	.	-	0	ID=BruzV2.9546G4.1.CDS1;Parent=BruzV2.9546G4.1
###
Bruz_scaf_9547	Mikado_loci	superlocus	4976	5969	.	+	.	ID=Mikado_superlocus:Bruz_scaf_9547+:4976-5969;Name=superlocus:Bruz_scaf_9547+:4976-5969
Bruz_scaf_9547	Mikado_loci	gene	4976	5969	18	+	.	ID=BruzV2.9547G2;Name=BruzV2.9547G2;multiexonic=False;superlocus=Mikado_superlocus:Bruz_scaf_9547+:4976-5969
Bruz_scaf_9547	Mikado_loci	mRNA	4976	5969	18	+	.	ID=BruzV2.9547G2.1;Parent=BruzV2.9547G2;Name=BruzV2.9547G2.1;alias=st_MSTRG.76030.1;primary=True
Bruz_scaf_9547	Mikado_loci	exon	4976	5969	.	+	.	ID=BruzV2.9547G2.1.exon1;Parent=BruzV2.9547G2.1
Bruz_scaf_9547	Mikado_loci	five_prime_UTR	4976	4977	.	+	.	ID=BruzV2.9547G2.1.five_prime_UTR1;Parent=BruzV2.9547G2.1
Bruz_scaf_9547	Mikado_loci	CDS	4978	5331	.	+	0	ID=BruzV2.9547G2.1.CDS1;Parent=BruzV2.9547G2.1
Bruz_scaf_9547	Mikado_loci	three_prime_UTR	5332	5969	.	+	.	ID=BruzV2.9547G2.1.three_prime_UTR1;Parent=BruzV2.9547G2.1
###
Bruz_scaf_9547	Mikado_loci	superlocus	16491	16959	.	+	.	ID=Mikado_superlocus:Bruz_scaf_9547+:16491-16959;Name=superlocus:Bruz_scaf_9547+:16491-16959
Bruz_scaf_9547	Mikado_loci	gene	16491	16959	17	+	.	ID=BruzV2.9547G4;Name=BruzV2.9547G4;multiexonic=False;superlocus=Mikado_superlocus:Bruz_scaf_9547+:16491-16959
Bruz_scaf_9547	Mikado_loci	mRNA	16491	16959	17	+	.	ID=BruzV2.9547G4.1;Parent=BruzV2.9547G4;Name=BruzV2.9547G4.1;alias=st_MSTRG.76033.1;primary=True
Bruz_scaf_9547	Mikado_loci	CDS	16491	16793	.	+	0	ID=BruzV2.9547G4.1.CDS1;Parent=BruzV2.9547G4.1
Bruz_scaf_9547	Mikado_loci	exon	16491	16959	.	+	.	ID=BruzV2.9547G4.1.exon1;Parent=BruzV2.9547G4.1
Bruz_scaf_9547	Mikado_loci	three_prime_UTR	16794	16959	.	+	.	ID=BruzV2.9547G4.1.three_prime_UTR1;Parent=BruzV2.9547G4.1
###
Bruz_scaf_95472	Mikado_loci	superlocus	1	1173	.	+	.	ID=Mikado_superlocus:Bruz_scaf_95472+:1-1173;Name=superlocus:Bruz_scaf_95472+:1-1173
Bruz_scaf_95472	Mikado_loci	gene	1	1173	18	+	.	ID=BruzV2.95472G2;Name=BruzV2.95472G2;multiexonic=False;superlocus=Mikado_superlocus:Bruz_scaf_95472+:1-1173
Bruz_scaf_95472	Mikado_loci	mRNA	1	1173	18	+	.	ID=BruzV2.95472G2.1;Parent=BruzV2.95472G2;Name=BruzV2.95472G2.1;alias=st_MSTRG.76035.1;primary=True
Bruz_scaf_95472	Mikado_loci	exon	1	1173	.	+	.	ID=BruzV2.95472G2.1.exon1;Parent=BruzV2.95472G2.1
Bruz_scaf_95472	Mikado_loci	five_prime_UTR	1	670	.	+	.	ID=BruzV2.95472G2.1.five_prime_UTR1;Parent=BruzV2.95472G2.1
Bruz_scaf_95472	Mikado_loci	CDS	671	1171	.	+	0	ID=BruzV2.95472G2.1.CDS1;Parent=BruzV2.95472G2.1
Bruz_scaf_95472	Mikado_loci	three_prime_UTR	1172	1173	.	+	.	ID=BruzV2.95472G2.1.three_prime_UTR1;Parent=BruzV2.95472G2.1
###
Bruz_scaf_95478	Mikado_loci	superlocus	1	305	.	+	.	ID=Mikado_superlocus:Bruz_scaf_95478+:1-305;Name=superlocus:Bruz_scaf_95478+:1-305
Bruz_scaf_95478	Mikado_loci	gene	1	305	17	+	.	ID=BruzV2.95478G2;Name=BruzV2.95478G2;multiexonic=False;superlocus=Mikado_superlocus:Bruz_scaf_95478+:1-305
Bruz_scaf_95478	Mikado_loci	mRNA	1	305	17	+	.	ID=BruzV2.95478G2.1;Parent=BruzV2.95478G2;Name=BruzV2.95478G2.1;alias=st_MSTRG.76037.1;primary=True
Bruz_scaf_95478	Mikado_loci	CDS	1	303	.	+	0	ID=BruzV2.95478G2.1.CDS1;Parent=BruzV2.95478G2.1
Bruz_scaf_95478	Mikado_loci	exon	1	305	.	+	.	ID=BruzV2.95478G2.1.exon1;Parent=BruzV2.95478G2.1
Bruz_scaf_95478	Mikado_loci	three_prime_UTR	304	305	.	+	.	ID=BruzV2.95478G2.1.three_prime_UTR1;Parent=BruzV2.95478G2.1
###
Bruz_scaf_95478	Mikado_loci	superlocus	727	1159	.	+	.	ID=Mikado_superlocus:Bruz_scaf_95478+:727-1159;Name=superlocus:Bruz_scaf_95478+:727-1159
Bruz_scaf_95478	Mikado_loci	gene	727	1159	16	+	.	ID=BruzV2.95478G4;Name=BruzV2.95478G4;multiexonic=False;superlocus=Mikado_superlocus:Bruz_scaf_95478+:727-1159
Bruz_scaf_95478	Mikado_loci	mRNA	727	1159	16	+	.	ID=BruzV2.95478G4.1;Parent=BruzV2.95478G4;Name=BruzV2.95478G4.1;alias=st_MSTRG.76038.1;primary=True
Bruz_scaf_95478	Mikado_loci	exon	727	1159	.	+	.	ID=BruzV2.95478G4.1.exon1;Parent=BruzV2.95478G4.1
Bruz_scaf_95478	Mikado_loci	five_prime_UTR	727	799	.	+	.	ID=BruzV2.95478G4.1.five_prime_UTR1;Parent=BruzV2.95478G4.1
Bruz_scaf_95478	Mikado_loci	CDS	800	1159	.	+	0	ID=BruzV2.95478G4.1.CDS1;Parent=BruzV2.95478G4.1
###
Bruz_scaf_9548	Mikado_loci	superlocus	16034	17606	.	+	.	ID=Mikado_superlocus:Bruz_scaf_9548+:16034-17606;Name=superlocus:Bruz_scaf_9548+:16034-17606
Bruz_scaf_9548	Mikado_loci	gene	16034	17606	18	+	.	ID=BruzV2.9548G2;Name=BruzV2.9548G2;multiexonic=False;superlocus=Mikado_superlocus:Bruz_scaf_9548+:16034-17606
Bruz_scaf_9548	Mikado_loci	mRNA	16034	17606	18	+	.	ID=BruzV2.9548G2.1;Parent=BruzV2.9548G2;Name=BruzV2.9548G2.1;alias=st_MSTRG.76039.1;primary=True
Bruz_scaf_9548	Mikado_loci	exon	16034	17606	.	+	.	ID=BruzV2.9548G2.1.exon1;Parent=BruzV2.9548G2.1
Bruz_scaf_9548	Mikado_loci	five_prime_UTR	16034	16177	.	+	.	ID=BruzV2.9548G2.1.five_prime_UTR1;Parent=BruzV2.9548G2.1
Bruz_scaf_9548	Mikado_loci	CDS	16178	16834	.	+	0	ID=BruzV2.9548G2.1.CDS1;Parent=BruzV2.9548G2.1
Bruz_scaf_9548	Mikado_loci	three_prime_UTR	16835	17606	.	+	.	ID=BruzV2.9548G2.1.three_prime_UTR1;Parent=BruzV2.9548G2.1
###
Bruz_scaf_9549	Mikado_loci	superlocus	8126	10679	.	+	.	ID=Mikado_superlocus:Bruz_scaf_9549+:8126-10679;Name=superlocus:Bruz_scaf_9549+:8126-10679
Bruz_scaf_9549	Mikado_loci	gene	8126	10679	20	+	.	ID=BruzV2.9549G2;Name=BruzV2.9549G2;multiexonic=True;superlocus=Mikado_superlocus:Bruz_scaf_9549+:8126-10679
Bruz_scaf_9549	Mikado_loci	mRNA	8126	10679	20	+	.	ID=BruzV2.9549G2.1;Parent=BruzV2.9549G2;Name=BruzV2.9549G2.1;alias=v1_Bruz.9549G6.1;alias=Bruz_scaf_9549.g2.t1;canonical_junctions=1,2,3;canonical_number=3;canonical_proportion=1.0;primary=True
Bruz_scaf_9549	Mikado_loci	exon	8126	8240	.	+	.	ID=BruzV2.9549G2.1.exon1;Parent=BruzV2.9549G2.1
Bruz_scaf_9549	Mikado_loci	five_prime_UTR	8126	8127	.	+	.	ID=BruzV2.9549G2.1.five_prime_UTR1;Parent=BruzV2.9549G2.1
Bruz_scaf_9549	Mikado_loci	CDS	8128	8240	.	+	0	ID=BruzV2.9549G2.1.CDS1;Parent=BruzV2.9549G2.1
Bruz_scaf_9549	Mikado_loci	CDS	9905	10152	.	+	1	ID=BruzV2.9549G2.1.CDS2;Parent=BruzV2.9549G2.1
Bruz_scaf_9549	Mikado_loci	exon	9905	10152	.	+	.	ID=BruzV2.9549G2.1.exon2;Parent=BruzV2.9549G2.1
Bruz_scaf_9549	Mikado_loci	CDS	10295	10414	.	+	2	ID=BruzV2.9549G2.1.CDS3;Parent=BruzV2.9549G2.1
Bruz_scaf_9549	Mikado_loci	exon	10295	10414	.	+	.	ID=BruzV2.9549G2.1.exon3;Parent=BruzV2.9549G2.1
Bruz_scaf_9549	Mikado_loci	CDS	10488	10525	.	+	2	ID=BruzV2.9549G2.1.CDS4;Parent=BruzV2.9549G2.1
Bruz_scaf_9549	Mikado_loci	exon	10488	10679	.	+	.	ID=BruzV2.9549G2.1.exon4;Parent=BruzV2.9549G2.1
Bruz_scaf_9549	Mikado_loci	three_prime_UTR	10526	10679	.	+	.	ID=BruzV2.9549G2.1.three_prime_UTR1;Parent=BruzV2.9549G2.1
###
Bruz_scaf_9549	Mikado_loci	superlocus	10683	11751	.	+	.	ID=Mikado_superlocus:Bruz_scaf_9549+:10683-11751;Name=superlocus:Bruz_scaf_9549+:10683-11751
Bruz_scaf_9549	Mikado_loci	gene	10683	11751	18	+	.	ID=BruzV2.9549G4;Name=BruzV2.9549G4;multiexonic=False;superlocus=Mikado_superlocus:Bruz_scaf_9549+:10683-11751
Bruz_scaf_9549	Mikado_loci	mRNA	10683	11751	18	+	.	ID=BruzV2.9549G4.1;Parent=BruzV2.9549G4;Name=BruzV2.9549G4.1;alias=v1_Bruz.9549G8.1;alias=MSTRG.72762.1;primary=True
Bruz_scaf_9549	Mikado_loci	CDS	10683	11750	.	+	0	ID=BruzV2.9549G4.1.CDS1;Parent=BruzV2.9549G4.1
Bruz_scaf_9549	Mikado_loci	exon	10683	11751	.	+	.	ID=BruzV2.9549G4.1.exon1;Parent=BruzV2.9549G4.1
Bruz_scaf_9549	Mikado_loci	three_prime_UTR	11751	11751	.	+	.	ID=BruzV2.9549G4.1.three_prime_UTR1;Parent=BruzV2.9549G4.1
###
Bruz_scaf_9549	Mikado_loci	superlocus	1569	3222	.	-	.	ID=Mikado_superlocus:Bruz_scaf_9549-:1569-3222;Name=superlocus:Bruz_scaf_9549-:1569-3222
Bruz_scaf_9549	Mikado_loci	gene	1675	2965	19	-	.	ID=BruzV2.9549G6;Name=BruzV2.9549G6;multiexonic=True;superlocus=Mikado_superlocus:Bruz_scaf_9549-:1569-3222
Bruz_scaf_9549	Mikado_loci	mRNA	1675	2965	19	-	.	ID=BruzV2.9549G6.1;Parent=BruzV2.9549G6;Name=BruzV2.9549G6.1;alias=v1_Bruz.9549G2.1;alias=Bruz_scaf_9549.g1.t1;canonical_junctions=1,2,3;canonical_number=3;canonical_proportion=1.0;primary=True
Bruz_scaf_9549	Mikado_loci	exon	1675	1861	.	-	.	ID=BruzV2.9549G6.1.exon1;Parent=BruzV2.9549G6.1
Bruz_scaf_9549	Mikado_loci	three_prime_UTR	1675	1693	.	-	.	ID=BruzV2.9549G6.1.three_prime_UTR1;Parent=BruzV2.9549G6.1
Bruz_scaf_9549	Mikado_loci	CDS	1694	1861	.	-	0	ID=BruzV2.9549G6.1.CDS1;Parent=BruzV2.9549G6.1
Bruz_scaf_9549	Mikado_loci	CDS	1941	2301	.	-	1	ID=BruzV2.9549G6.1.CDS2;Parent=BruzV2.9549G6.1
Bruz_scaf_9549	Mikado_loci	exon	1941	2301	.	-	.	ID=BruzV2.9549G6.1.exon2;Parent=BruzV2.9549G6.1
Bruz_scaf_9549	Mikado_loci	CDS	2599	2685	.	-	1	ID=BruzV2.9549G6.1.CDS3;Parent=BruzV2.9549G6.1
Bruz_scaf_9549	Mikado_loci	exon	2599	2685	.	-	.	ID=BruzV2.9549G6.1.exon3;Parent=BruzV2.9549G6.1
Bruz_scaf_9549	Mikado_loci	CDS	2772	2965	.	-	0	ID=BruzV2.9549G6.1.CDS4;Parent=BruzV2.9549G6.1
Bruz_scaf_9549	Mikado_loci	exon	2772	2965	.	-	.	ID=BruzV2.9549G6.1.exon4;Parent=BruzV2.9549G6.1
###
Bruz_scaf_955	Mikado_loci	superlocus	4052	4962	.	+	.	ID=Mikado_superlocus:Bruz_scaf_955+:4052-4962;Name=superlocus:Bruz_scaf_955+:4052-4962
Bruz_scaf_955	Mikado_loci	gene	4052	4962	18	+	.	ID=BruzV2.955G2;Name=BruzV2.955G2;multiexonic=False;superlocus=Mikado_superlocus:Bruz_scaf_955+:4052-4962
Bruz_scaf_955	Mikado_loci	mRNA	4052	4962	18	+	.	ID=BruzV2.955G2.1;Parent=BruzV2.955G2;Name=BruzV2.955G2.1;alias=st_MSTRG.76049.1;primary=True
Bruz_scaf_955	Mikado_loci	exon	4052	4962	.	+	.	ID=BruzV2.955G2.1.exon1;Parent=BruzV2.955G2.1
Bruz_scaf_955	Mikado_loci	five_prime_UTR	4052	4053	.	+	.	ID=BruzV2.955G2.1.five_prime_UTR1;Parent=BruzV2.955G2.1
Bruz_scaf_955	Mikado_loci	CDS	4054	4548	.	+	0	ID=BruzV2.955G2.1.CDS1;Parent=BruzV2.955G2.1
Bruz_scaf_955	Mikado_loci	three_prime_UTR	4549	4962	.	+	.	ID=BruzV2.955G2.1.three_prime_UTR1;Parent=BruzV2.955G2.1
###
Bruz_scaf_955	Mikado_loci	superlocus	10036	11381	.	+	.	ID=Mikado_superlocus:Bruz_scaf_955+:10036-11381;Name=superlocus:Bruz_scaf_955+:10036-11381
Bruz_scaf_955	Mikado_loci	gene	10036	11381	19	+	.	ID=BruzV2.955G4;Name=BruzV2.955G4;multiexonic=True;superlocus=Mikado_superlocus:Bruz_scaf_955+:10036-11381
Bruz_scaf_955	Mikado_loci	mRNA	10036	11381	19	+	.	ID=BruzV2.955G4.1;Parent=BruzV2.955G4;Name=BruzV2.955G4.1;alias=v1_Bruz.955G6.1;alias=Bruz_scaf_955.g107.t1;canonical_junctions=1;canonical_number=1;canonical_proportion=1.0;primary=True
Bruz_scaf_955	Mikado_loci	exon	10036	10345	.	+	.	ID=BruzV2.955G4.1.exon1;Parent=BruzV2.955G4.1
Bruz_scaf_955	Mikado_loci	five_prime_UTR	10036	10152	.	+	.	ID=BruzV2.955G4.1.five_prime_UTR1;Parent=BruzV2.955G4.1
Bruz_scaf_955	Mikado_loci	CDS	10153	10345	.	+	0	ID=BruzV2.955G4.1.CDS1;Parent=BruzV2.955G4.1
Bruz_scaf_955	Mikado_loci	CDS	10796	11103	.	+	2	ID=BruzV2.955G4.1.CDS2;Parent=BruzV2.955G4.1
Bruz_scaf_955	Mikado_loci	exon	10796	11381	.	+	.	ID=BruzV2.955G4.1.exon2;Parent=BruzV2.955G4.1
Bruz_scaf_955	Mikado_loci	three_prime_UTR	11104	11381	.	+	.	ID=BruzV2.955G4.1.three_prime_UTR1;Parent=BruzV2.955G4.1
###
Bruz_scaf_955	Mikado_loci	superlocus	20226	23410	.	+	.	ID=Mikado_superlocus:Bruz_scaf_955+:20226-23410;Name=superlocus:Bruz_scaf_955+:20226-23410
Bruz_scaf_955	Mikado_loci	gene	20226	23410	20	+	.	ID=BruzV2.955G6;Name=BruzV2.955G6;multiexonic=True;superlocus=Mikado_superlocus:Bruz_scaf_955+:20226-23410
Bruz_scaf_955	Mikado_loci	mRNA	20226	23410	20	+	.	ID=BruzV2.955G6.1;Parent=BruzV2.955G6;Name=BruzV2.955G6.1;alias=v1_Bruz.955G10.1;alias=Bruz_scaf_955.g110.t1;canonical_junctions=1,2,3,4,5,6;canonical_number=6;canonical_proportion=1.0;primary=True
Bruz_scaf_955	Mikado_loci	exon	20226	20814	.	+	.	ID=BruzV2.955G6.1.exon1;Parent=BruzV2.955G6.1
Bruz_scaf_955	Mikado_loci	five_prime_UTR	20226	20666	.	+	.	ID=BruzV2.955G6.1.five_prime_UTR1;Parent=BruzV2.955G6.1
Bruz_scaf_955	Mikado_loci	CDS	20667	20814	.	+	0	ID=BruzV2.955G6.1.CDS1;Parent=BruzV2.955G6.1
Bruz_scaf_955	Mikado_loci	CDS	20911	21124	.	+	2	ID=BruzV2.955G6.1.CDS2;Parent=BruzV2.955G6.1
Bruz_scaf_955	Mikado_loci	exon	20911	21124	.	+	.	ID=BruzV2.955G6.1.exon2;Parent=BruzV2.955G6.1
Bruz_scaf_955	Mikado_loci	CDS	21223	21332	.	+	1	ID=BruzV2.955G6.1.CDS3;Parent=BruzV2.955G6.1
Bruz_scaf_955	Mikado_loci	exon	21223	21332	.	+	.	ID=BruzV2.955G6.1.exon3;Parent=BruzV2.955G6.1
Bruz_scaf_955	Mikado_loci	CDS	21442	21589	.	+	2	ID=BruzV2.955G6.1.CDS4;Parent=BruzV2.955G6.1
Bruz_scaf_955	Mikado_loci	exon	21442	21589	.	+	.	ID=BruzV2.955G6.1.exon4;Parent=BruzV2.955G6.1
Bruz_scaf_955	Mikado_loci	CDS	21706	21757	.	+	1	ID=BruzV2.955G6.1.CDS5;Parent=BruzV2.955G6.1
Bruz_scaf_955	Mikado_loci	exon	21706	21757	.	+	.	ID=BruzV2.955G6.1.exon5;Parent=BruzV2.955G6.1
Bruz_scaf_955	Mikado_loci	CDS	22643	22746	.	+	0	ID=BruzV2.955G6.1.CDS6;Parent=BruzV2.955G6.1
Bruz_scaf_955	Mikado_loci	exon	22643	22746	.	+	.	ID=BruzV2.955G6.1.exon6;Parent=BruzV2.955G6.1
Bruz_scaf_955	Mikado_loci	CDS	23152	23365	.	+	1	ID=BruzV2.955G6.1.CDS7;Parent=BruzV2.955G6.1
Bruz_scaf_955	Mikado_loci	exon	23152	23410	.	+	.	ID=BruzV2.955G6.1.exon7;Parent=BruzV2.955G6.1
Bruz_scaf_955	Mikado_loci	three_prime_UTR	23366	23410	.	+	.	ID=BruzV2.955G6.1.three_prime_UTR1;Parent=BruzV2.955G6.1
###
Bruz_scaf_955	Mikado_loci	superlocus	30542	34925	.	+	.	ID=Mikado_superlocus:Bruz_scaf_955+:30542-34925;Name=superlocus:Bruz_scaf_955+:30542-34925
Bruz_scaf_955	Mikado_loci	gene	30646	33460	22	+	.	ID=BruzV2.955G8;Name=BruzV2.955G8;multiexonic=True;superlocus=Mikado_superlocus:Bruz_scaf_955+:30542-34925
Bruz_scaf_955	Mikado_loci	mRNA	30646	33460	22	+	.	ID=BruzV2.955G8.1;Parent=BruzV2.955G8;Name=BruzV2.955G8.1;alias=v1_Bruz.955G16.1;alias=Bruz_scaf_955.g113.t1;canonical_junctions=1,2,3,4,5;canonical_number=5;canonical_proportion=1.0;primary=True
Bruz_scaf_955	Mikado_loci	exon	30646	30929	.	+	.	ID=BruzV2.955G8.1.exon1;Parent=BruzV2.955G8.1
Bruz_scaf_955	Mikado_loci	five_prime_UTR	30646	30739	.	+	.	ID=BruzV2.955G8.1.five_prime_UTR1;Parent=BruzV2.955G8.1
Bruz_scaf_955	Mikado_loci	CDS	30740	30929	.	+	0	ID=BruzV2.955G8.1.CDS1;Parent=BruzV2.955G8.1
Bruz_scaf_955	Mikado_loci	CDS	31185	31575	.	+	2	ID=BruzV2.955G8.1.CDS2;Parent=BruzV2.955G8.1
Bruz_scaf_955	Mikado_loci	exon	31185	31575	.	+	.	ID=BruzV2.955G8.1.exon2;Parent=BruzV2.955G8.1
Bruz_scaf_955	Mikado_loci	CDS	31659	31794	.	+	1	ID=BruzV2.955G8.1.CDS3;Parent=BruzV2.955G8.1
Bruz_scaf_955	Mikado_loci	exon	31659	31794	.	+	.	ID=BruzV2.955G8.1.exon3;Parent=BruzV2.955G8.1
Bruz_scaf_955	Mikado_loci	CDS	32574	32732	.	+	0	ID=BruzV2.955G8.1.CDS4;Parent=BruzV2.955G8.1
Bruz_scaf_955	Mikado_loci	exon	32574	32732	.	+	.	ID=BruzV2.955G8.1.exon4;Parent=BruzV2.955G8.1
Bruz_scaf_955	Mikado_loci	CDS	32816	32878	.	+	0	ID=BruzV2.955G8.1.CDS5;Parent=BruzV2.955G8.1
Bruz_scaf_955	Mikado_loci	exon	32816	32878	.	+	.	ID=BruzV2.955G8.1.exon5;Parent=BruzV2.955G8.1
Bruz_scaf_955	Mikado_loci	CDS	33255	33440	.	+	0	ID=BruzV2.955G8.1.CDS6;Parent=BruzV2.955G8.1
Bruz_scaf_955	Mikado_loci	exon	33255	33460	.	+	.	ID=BruzV2.955G8.1.exon6;Parent=BruzV2.955G8.1
Bruz_scaf_955	Mikado_loci	three_prime_UTR	33441	33460	.	+	.	ID=BruzV2.955G8.1.three_prime_UTR1;Parent=BruzV2.955G8.1
###
Bruz_scaf_955	Mikado_loci	superlocus	24812	27085	.	-	.	ID=Mikado_superlocus:Bruz_scaf_955-:24812-27085;Name=superlocus:Bruz_scaf_955-:24812-27085
Bruz_scaf_955	Mikado_loci	gene	24997	27085	19	-	.	ID=BruzV2.955G10;Name=BruzV2.955G10;multiexonic=True;superlocus=Mikado_superlocus:Bruz_scaf_955-:24812-27085
Bruz_scaf_955	Mikado_loci	mRNA	24997	27085	19	-	.	ID=BruzV2.955G10.1;Parent=BruzV2.955G10;Name=BruzV2.955G10.1;alias=v1_Bruz.955G14.1;alias=Bruz_scaf_955.g112.t1;canonical_junctions=1;canonical_number=1;canonical_proportion=1.0;primary=True
Bruz_scaf_955	Mikado_loci	exon	24997	26492	.	-	.	ID=BruzV2.955G10.1.exon1;Parent=BruzV2.955G10.1
Bruz_scaf_955	Mikado_loci	three_prime_UTR	24997	25367	.	-	.	ID=BruzV2.955G10.1.three_prime_UTR1;Parent=BruzV2.955G10.1
Bruz_scaf_955	Mikado_loci	CDS	25368	26492	.	-	0	ID=BruzV2.955G10.1.CDS1;Parent=BruzV2.955G10.1
Bruz_scaf_955	Mikado_loci	CDS	26593	26721	.	-	0	ID=BruzV2.955G10.1.CDS2;Parent=BruzV2.955G10.1
Bruz_scaf_955	Mikado_loci	exon	26593	27085	.	-	.	ID=BruzV2.955G10.1.exon2;Parent=BruzV2.955G10.1
Bruz_scaf_955	Mikado_loci	five_prime_UTR	26722	27085	.	-	.	ID=BruzV2.955G10.1.five_prime_UTR1;Parent=BruzV2.955G10.1
###
Bruz_scaf_955	Mikado_loci	superlocus	37448	39073	.	-	.	ID=Mikado_superlocus:Bruz_scaf_955-:37448-39073;Name=superlocus:Bruz_scaf_955-:37448-39073
Bruz_scaf_955	Mikado_loci	gene	37448	39073	18	-	.	ID=BruzV2.955G12;Name=BruzV2.955G12;multiexonic=False;superlocus=Mikado_superlocus:Bruz_scaf_955-:37448-39073
Bruz_scaf_955	Mikado_loci	mRNA	37448	39073	18	-	.	ID=BruzV2.955G12.1;Parent=BruzV2.955G12;Name=BruzV2.955G12.1;alias=v1_Bruz.955G20.1;alias=MSTRG.72772.1;primary=True
Bruz_scaf_955	Mikado_loci	exon	37448	39073	.	-	.	ID=BruzV2.955G12.1.exon1;Parent=BruzV2.955G12.1
Bruz_scaf_955	Mikado_loci	three_prime_UTR	37448	37750	.	-	.	ID=BruzV2.955G12.1.three_prime_UTR1;Parent=BruzV2.955G12.1
Bruz_scaf_955	Mikado_loci	CDS	37751	39073	.	-	0	ID=BruzV2.955G12.1.CDS1;Parent=BruzV2.955G12.1
###
Bruz_scaf_955	Mikado_loci	superlocus	60047	61385	.	-	.	ID=Mikado_superlocus:Bruz_scaf_955-:60047-61385;Name=superlocus:Bruz_scaf_955-:60047-61385
Bruz_scaf_955	Mikado_loci	gene	60047	61385	18	-	.	ID=BruzV2.955G14;Name=BruzV2.955G14;multiexonic=False;superlocus=Mikado_superlocus:Bruz_scaf_955-:60047-61385
Bruz_scaf_955	Mikado_loci	mRNA	60047	61385	18	-	.	ID=BruzV2.955G14.1;Parent=BruzV2.955G14;Name=BruzV2.955G14.1;alias=st_MSTRG.76059.1;primary=True
Bruz_scaf_955	Mikado_loci	exon	60047	61385	.	-	.	ID=BruzV2.955G14.1.exon1;Parent=BruzV2.955G14.1
Bruz_scaf_955	Mikado_loci	three_prime_UTR	60047	60298	.	-	.	ID=BruzV2.955G14.1.three_prime_UTR1;Parent=BruzV2.955G14.1
Bruz_scaf_955	Mikado_loci	CDS	60299	61384	.	-	0	ID=BruzV2.955G14.1.CDS1;Parent=BruzV2.955G14.1
Bruz_scaf_955	Mikado_loci	five_prime_UTR	61385	61385	.	-	.	ID=BruzV2.955G14.1.five_prime_UTR1;Parent=BruzV2.955G14.1
###
Bruz_scaf_955	Mikado_loci	superlocus	75846	82158	.	+	.	ID=Mikado_superlocus:Bruz_scaf_955+:75846-82158;Name=superlocus:Bruz_scaf_955+:75846-82158
Bruz_scaf_955	Mikado_loci	gene	75846	81857	20	+	.	ID=BruzV2.955G16;Name=BruzV2.955G16;multiexonic=True;superlocus=Mikado_superlocus:Bruz_scaf_955+:75846-82158
Bruz_scaf_955	Mikado_loci	mRNA	75846	81857	20	+	.	ID=BruzV2.955G16.1;Parent=BruzV2.955G16;Name=BruzV2.955G16.1;alias=v1_Bruz.955G24.1;alias=Bruz_scaf_955.g114.t1;canonical_junctions=1,2,3,4,5,6,7,8,9,10,11,12,13,14,15;canonical_number=15;canonical_proportion=1.0;primary=True
Bruz_scaf_955	Mikado_loci	exon	75846	76045	.	+	.	ID=BruzV2.955G16.1.exon1;Parent=BruzV2.955G16.1
Bruz_scaf_955	Mikado_loci	five_prime_UTR	75846	75917	.	+	.	ID=BruzV2.955G16.1.five_prime_UTR1;Parent=BruzV2.955G16.1
Bruz_scaf_955	Mikado_loci	CDS	75918	76045	.	+	0	ID=BruzV2.955G16.1.CDS1;Parent=BruzV2.955G16.1
Bruz_scaf_955	Mikado_loci	CDS	76480	76588	.	+	1	ID=BruzV2.955G16.1.CDS2;Parent=BruzV2.955G16.1
Bruz_scaf_955	Mikado_loci	exon	76480	76588	.	+	.	ID=BruzV2.955G16.1.exon2;Parent=BruzV2.955G16.1
Bruz_scaf_955	Mikado_loci	CDS	76828	76903	.	+	0	ID=BruzV2.955G16.1.CDS3;Parent=BruzV2.955G16.1
Bruz_scaf_955	Mikado_loci	exon	76828	76903	.	+	.	ID=BruzV2.955G16.1.exon3;Parent=BruzV2.955G16.1
Bruz_scaf_955	Mikado_loci	CDS	77005	77932	.	+	2	ID=BruzV2.955G16.1.CDS4;Parent=BruzV2.955G16.1
Bruz_scaf_955	Mikado_loci	exon	77005	77932	.	+	.	ID=BruzV2.955G16.1.exon4;Parent=BruzV2.955G16.1
Bruz_scaf_955	Mikado_loci	CDS	78051	78102	.	+	1	ID=BruzV2.955G16.1.CDS5;Parent=BruzV2.955G16.1
Bruz_scaf_955	Mikado_loci	exon	78051	78102	.	+	.	ID=BruzV2.955G16.1.exon5;Parent=BruzV2.955G16.1
Bruz_scaf_955	Mikado_loci	CDS	78729	78851	.	+	0	ID=BruzV2.955G16.1.CDS6;Parent=BruzV2.955G16.1
Bruz_scaf_955	Mikado_loci	exon	78729	78851	.	+	.	ID=BruzV2.955G16.1.exon6;Parent=BruzV2.955G16.1
Bruz_scaf_955	Mikado_loci	CDS	78938	79013	.	+	0	ID=BruzV2.955G16.1.CDS7;Parent=BruzV2.955G16.1
Bruz_scaf_955	Mikado_loci	exon	78938	79013	.	+	.	ID=BruzV2.955G16.1.exon7;Parent=BruzV2.955G16.1
Bruz_scaf_955	Mikado_loci	CDS	79089	79273	.	+	2	ID=BruzV2.955G16.1.CDS8;Parent=BruzV2.955G16.1
Bruz_scaf_955	Mikado_loci	exon	79089	79273	.	+	.	ID=BruzV2.955G16.1.exon8;Parent=BruzV2.955G16.1
Bruz_scaf_955	Mikado_loci	CDS	79374	79565	.	+	0	ID=BruzV2.955G16.1.CDS9;Parent=BruzV2.955G16.1
Bruz_scaf_955	Mikado_loci	exon	79374	79565	.	+	.	ID=BruzV2.955G16.1.exon9;Parent=BruzV2.955G16.1
Bruz_scaf_955	Mikado_loci	CDS	79663	79731	.	+	0	ID=BruzV2.955G16.1.CDS10;Parent=BruzV2.955G16.1
Bruz_scaf_955	Mikado_loci	exon	79663	79731	.	+	.	ID=BruzV2.955G16.1.exon10;Parent=BruzV2.955G16.1
Bruz_scaf_955	Mikado_loci	CDS	79991	80200	.	+	0	ID=BruzV2.955G16.1.CDS11;Parent=BruzV2.955G16.1
Bruz_scaf_955	Mikado_loci	exon	79991	80200	.	+	.	ID=BruzV2.955G16.1.exon11;Parent=BruzV2.955G16.1
Bruz_scaf_955	Mikado_loci	CDS	80321	80446	.	+	0	ID=BruzV2.955G16.1.CDS12;Parent=BruzV2.955G16.1
Bruz_scaf_955	Mikado_loci	exon	80321	80446	.	+	.	ID=BruzV2.955G16.1.exon12;Parent=BruzV2.955G16.1
Bruz_scaf_955	Mikado_loci	CDS	80648	80797	.	+	0	ID=BruzV2.955G16.1.CDS13;Parent=BruzV2.955G16.1
Bruz_scaf_955	Mikado_loci	exon	80648	80797	.	+	.	ID=BruzV2.955G16.1.exon13;Parent=BruzV2.955G16.1
Bruz_scaf_955	Mikado_loci	CDS	81127	81188	.	+	0	ID=BruzV2.955G16.1.CDS14;Parent=BruzV2.955G16.1
Bruz_scaf_955	Mikado_loci	exon	81127	81188	.	+	.	ID=BruzV2.955G16.1.exon14;Parent=BruzV2.955G16.1
Bruz_scaf_955	Mikado_loci	CDS	81279	81354	.	+	1	ID=BruzV2.955G16.1.CDS15;Parent=BruzV2.955G16.1
Bruz_scaf_955	Mikado_loci	exon	81279	81354	.	+	.	ID=BruzV2.955G16.1.exon15;Parent=BruzV2.955G16.1
Bruz_scaf_955	Mikado_loci	CDS	81453	81623	.	+	0	ID=BruzV2.955G16.1.CDS16;Parent=BruzV2.955G16.1
Bruz_scaf_955	Mikado_loci	exon	81453	81857	.	+	.	ID=BruzV2.955G16.1.exon16;Parent=BruzV2.955G16.1
Bruz_scaf_955	Mikado_loci	three_prime_UTR	81624	81857	.	+	.	ID=BruzV2.955G16.1.three_prime_UTR1;Parent=BruzV2.955G16.1
###
Bruz_scaf_9551	Mikado_loci	superlocus	15918	16470	.	+	.	ID=Mikado_superlocus:Bruz_scaf_9551+:15918-16470;Name=superlocus:Bruz_scaf_9551+:15918-16470
Bruz_scaf_9551	Mikado_loci	gene	15918	16470	18	+	.	ID=BruzV2.9551G2;Name=BruzV2.9551G2;multiexonic=False;superlocus=Mikado_superlocus:Bruz_scaf_9551+:15918-16470
Bruz_scaf_9551	Mikado_loci	mRNA	15918	16470	18	+	.	ID=BruzV2.9551G2.1;Parent=BruzV2.9551G2;Name=BruzV2.9551G2.1;alias=st_MSTRG.76067.1;primary=True
Bruz_scaf_9551	Mikado_loci	exon	15918	16470	.	+	.	ID=BruzV2.9551G2.1.exon1;Parent=BruzV2.9551G2.1
Bruz_scaf_9551	Mikado_loci	five_prime_UTR	15918	15918	.	+	.	ID=BruzV2.9551G2.1.five_prime_UTR1;Parent=BruzV2.9551G2.1
Bruz_scaf_9551	Mikado_loci	CDS	15919	16224	.	+	0	ID=BruzV2.9551G2.1.CDS1;Parent=BruzV2.9551G2.1
Bruz_scaf_9551	Mikado_loci	three_prime_UTR	16225	16470	.	+	.	ID=BruzV2.9551G2.1.three_prime_UTR1;Parent=BruzV2.9551G2.1
###
Bruz_scaf_95518	Mikado_loci	superlocus	795	1165	.	+	.	ID=Mikado_superlocus:Bruz_scaf_95518+:795-1165;Name=superlocus:Bruz_scaf_95518+:795-1165
Bruz_scaf_95518	Mikado_loci	gene	795	1165	18	+	.	ID=BruzV2.95518G2;Name=BruzV2.95518G2;multiexonic=False;superlocus=Mikado_superlocus:Bruz_scaf_95518+:795-1165
Bruz_scaf_95518	Mikado_loci	mRNA	795	1165	18	+	.	ID=BruzV2.95518G2.1;Parent=BruzV2.95518G2;Name=BruzV2.95518G2.1;alias=st_MSTRG.76072.1;primary=True
Bruz_scaf_95518	Mikado_loci	exon	795	1165	.	+	.	ID=BruzV2.95518G2.1.exon1;Parent=BruzV2.95518G2.1
Bruz_scaf_95518	Mikado_loci	five_prime_UTR	795	858	.	+	.	ID=BruzV2.95518G2.1.five_prime_UTR1;Parent=BruzV2.95518G2.1
Bruz_scaf_95518	Mikado_loci	CDS	859	1164	.	+	0	ID=BruzV2.95518G2.1.CDS1;Parent=BruzV2.95518G2.1
Bruz_scaf_95518	Mikado_loci	three_prime_UTR	1165	1165	.	+	.	ID=BruzV2.95518G2.1.three_prime_UTR1;Parent=BruzV2.95518G2.1
###
Bruz_scaf_9552	Mikado_loci	superlocus	13437	17824	.	-	.	ID=Mikado_superlocus:Bruz_scaf_9552-:13437-17824;Name=superlocus:Bruz_scaf_9552-:13437-17824
Bruz_scaf_9552	Mikado_loci	gene	13437	17715	19	-	.	ID=BruzV2.9552G2;Name=BruzV2.9552G2;multiexonic=True;superlocus=Mikado_superlocus:Bruz_scaf_9552-:13437-17824
Bruz_scaf_9552	Mikado_loci	mRNA	13437	17715	19	-	.	ID=BruzV2.9552G2.1;Parent=BruzV2.9552G2;Name=BruzV2.9552G2.1;alias=v1_Bruz.9552G2.1;alias=Bruz_scaf_9552.g3.t1;canonical_junctions=1,2,3,4,5,6;canonical_number=6;canonical_proportion=1.0;primary=True
Bruz_scaf_9552	Mikado_loci	exon	13437	14371	.	-	.	ID=BruzV2.9552G2.1.exon1;Parent=BruzV2.9552G2.1
Bruz_scaf_9552	Mikado_loci	three_prime_UTR	13437	13843	.	-	.	ID=BruzV2.9552G2.1.three_prime_UTR1;Parent=BruzV2.9552G2.1
Bruz_scaf_9552	Mikado_loci	CDS	13844	14371	.	-	0	ID=BruzV2.9552G2.1.CDS1;Parent=BruzV2.9552G2.1
Bruz_scaf_9552	Mikado_loci	CDS	14471	14574	.	-	2	ID=BruzV2.9552G2.1.CDS2;Parent=BruzV2.9552G2.1
Bruz_scaf_9552	Mikado_loci	exon	14471	14574	.	-	.	ID=BruzV2.9552G2.1.exon2;Parent=BruzV2.9552G2.1
Bruz_scaf_9552	Mikado_loci	CDS	15386	15434	.	-	0	ID=BruzV2.9552G2.1.CDS3;Parent=BruzV2.9552G2.1
Bruz_scaf_9552	Mikado_loci	exon	15386	15434	.	-	.	ID=BruzV2.9552G2.1.exon3;Parent=BruzV2.9552G2.1
Bruz_scaf_9552	Mikado_loci	CDS	15707	15847	.	-	0	ID=BruzV2.9552G2.1.CDS4;Parent=BruzV2.9552G2.1
Bruz_scaf_9552	Mikado_loci	exon	15707	15847	.	-	.	ID=BruzV2.9552G2.1.exon4;Parent=BruzV2.9552G2.1
Bruz_scaf_9552	Mikado_loci	CDS	16297	16365	.	-	0	ID=BruzV2.9552G2.1.CDS5;Parent=BruzV2.9552G2.1
Bruz_scaf_9552	Mikado_loci	exon	16297	16365	.	-	.	ID=BruzV2.9552G2.1.exon5;Parent=BruzV2.9552G2.1
Bruz_scaf_9552	Mikado_loci	CDS	16455	16544	.	-	0	ID=BruzV2.9552G2.1.CDS6;Parent=BruzV2.9552G2.1
Bruz_scaf_9552	Mikado_loci	exon	16455	16544	.	-	.	ID=BruzV2.9552G2.1.exon6;Parent=BruzV2.9552G2.1
Bruz_scaf_9552	Mikado_loci	CDS	16723	17715	.	-	0	ID=BruzV2.9552G2.1.CDS7;Parent=BruzV2.9552G2.1
Bruz_scaf_9552	Mikado_loci	exon	16723	17715	.	-	.	ID=BruzV2.9552G2.1.exon7;Parent=BruzV2.9552G2.1
###
Bruz_scaf_9553	Mikado_loci	superlocus	16685	17118	.	+	.	ID=Mikado_superlocus:Bruz_scaf_9553+:16685-17118;Name=superlocus:Bruz_scaf_9553+:16685-17118
Bruz_scaf_9553	Mikado_loci	gene	16685	17118	19	+	.	ID=BruzV2.9553G2;Name=BruzV2.9553G2;multiexonic=False;superlocus=Mikado_superlocus:Bruz_scaf_9553+:16685-17118
Bruz_scaf_9553	Mikado_loci	mRNA	16685	17118	19	+	.	ID=BruzV2.9553G2.1;Parent=BruzV2.9553G2;Name=BruzV2.9553G2.1;alias=v1_Bruz.9553G2.1;alias=MSTRG.72789.1;primary=True
Bruz_scaf_9553	Mikado_loci	exon	16685	17118	.	+	.	ID=BruzV2.9553G2.1.exon1;Parent=BruzV2.9553G2.1
Bruz_scaf_9553	Mikado_loci	five_prime_UTR	16685	16685	.	+	.	ID=BruzV2.9553G2.1.five_prime_UTR1;Parent=BruzV2.9553G2.1
Bruz_scaf_9553	Mikado_loci	CDS	16686	17117	.	+	0	ID=BruzV2.9553G2.1.CDS1;Parent=BruzV2.9553G2.1
Bruz_scaf_9553	Mikado_loci	three_prime_UTR	17118	17118	.	+	.	ID=BruzV2.9553G2.1.three_prime_UTR1;Parent=BruzV2.9553G2.1
###
Bruz_scaf_95540	Mikado_loci	superlocus	1	1128	.	-	.	ID=Mikado_superlocus:Bruz_scaf_95540-:1-1128;Name=superlocus:Bruz_scaf_95540-:1-1128
Bruz_scaf_95540	Mikado_loci	gene	1	1128	19	-	.	ID=BruzV2.95540G2;Name=BruzV2.95540G2;multiexonic=False;superlocus=Mikado_superlocus:Bruz_scaf_95540-:1-1128
Bruz_scaf_95540	Mikado_loci	mRNA	1	1128	19	-	.	ID=BruzV2.95540G2.1;Parent=BruzV2.95540G2;Name=BruzV2.95540G2.1;alias=v1_Bruz.95540G2.1;alias=MSTRG.72791.1;primary=True
Bruz_scaf_95540	Mikado_loci	exon	1	1128	.	-	.	ID=BruzV2.95540G2.1.exon1;Parent=BruzV2.95540G2.1
Bruz_scaf_95540	Mikado_loci	three_prime_UTR	1	144	.	-	.	ID=BruzV2.95540G2.1.three_prime_UTR1;Parent=BruzV2.95540G2.1
Bruz_scaf_95540	Mikado_loci	CDS	145	1086	.	-	0	ID=BruzV2.95540G2.1.CDS1;Parent=BruzV2.95540G2.1
Bruz_scaf_95540	Mikado_loci	five_prime_UTR	1087	1128	.	-	.	ID=BruzV2.95540G2.1.five_prime_UTR1;Parent=BruzV2.95540G2.1
###
Bruz_scaf_9556	Mikado_loci	superlocus	11610	12760	.	-	.	ID=Mikado_superlocus:Bruz_scaf_9556-:11610-12760;Name=superlocus:Bruz_scaf_9556-:11610-12760
Bruz_scaf_9556	Mikado_loci	gene	11610	12760	18	-	.	ID=BruzV2.9556G2;Name=BruzV2.9556G2;multiexonic=False;superlocus=Mikado_superlocus:Bruz_scaf_9556-:11610-12760
Bruz_scaf_9556	Mikado_loci	mRNA	11610	12760	18	-	.	ID=BruzV2.9556G2.1;Parent=BruzV2.9556G2;Name=BruzV2.9556G2.1;alias=st_MSTRG.76082.1;primary=True
Bruz_scaf_9556	Mikado_loci	exon	11610	12760	.	-	.	ID=BruzV2.9556G2.1.exon1;Parent=BruzV2.9556G2.1
Bruz_scaf_9556	Mikado_loci	three_prime_UTR	11610	12177	.	-	.	ID=BruzV2.9556G2.1.three_prime_UTR1;Parent=BruzV2.9556G2.1
Bruz_scaf_9556	Mikado_loci	CDS	12178	12759	.	-	0	ID=BruzV2.9556G2.1.CDS1;Parent=BruzV2.9556G2.1
Bruz_scaf_9556	Mikado_loci	five_prime_UTR	12760	12760	.	-	.	ID=BruzV2.9556G2.1.five_prime_UTR1;Parent=BruzV2.9556G2.1
###
Bruz_scaf_95571	Mikado_loci	superlocus	1	380	.	+	.	ID=Mikado_superlocus:Bruz_scaf_95571+:1-380;Name=superlocus:Bruz_scaf_95571+:1-380
Bruz_scaf_95571	Mikado_loci	gene	1	380	18	+	.	ID=BruzV2.95571G2;Name=BruzV2.95571G2;multiexonic=False;superlocus=Mikado_superlocus:Bruz_scaf_95571+:1-380
Bruz_scaf_95571	Mikado_loci	mRNA	1	380	18	+	.	ID=BruzV2.95571G2.1;Parent=BruzV2.95571G2;Name=BruzV2.95571G2.1;alias=st_MSTRG.76083.1;primary=True
Bruz_scaf_95571	Mikado_loci	exon	1	380	.	+	.	ID=BruzV2.95571G2.1.exon1;Parent=BruzV2.95571G2.1
Bruz_scaf_95571	Mikado_loci	five_prime_UTR	1	1	.	+	.	ID=BruzV2.95571G2.1.five_prime_UTR1;Parent=BruzV2.95571G2.1
Bruz_scaf_95571	Mikado_loci	CDS	2	379	.	+	0	ID=BruzV2.95571G2.1.CDS1;Parent=BruzV2.95571G2.1
Bruz_scaf_95571	Mikado_loci	three_prime_UTR	380	380	.	+	.	ID=BruzV2.95571G2.1.three_prime_UTR1;Parent=BruzV2.95571G2.1
###
Bruz_scaf_956	Mikado_loci	superlocus	2	1040	.	+	.	ID=Mikado_superlocus:Bruz_scaf_956+:2-1040;Name=superlocus:Bruz_scaf_956+:2-1040
Bruz_scaf_956	Mikado_loci	gene	2	1040	18	+	.	ID=BruzV2.956G2;Name=BruzV2.956G2;multiexonic=False;superlocus=Mikado_superlocus:Bruz_scaf_956+:2-1040
Bruz_scaf_956	Mikado_loci	mRNA	2	1040	18	+	.	ID=BruzV2.956G2.1;Parent=BruzV2.956G2;Name=BruzV2.956G2.1;alias=st_MSTRG.76091.1;primary=True
Bruz_scaf_956	Mikado_loci	exon	2	1040	.	+	.	ID=BruzV2.956G2.1.exon1;Parent=BruzV2.956G2.1
Bruz_scaf_956	Mikado_loci	five_prime_UTR	2	31	.	+	.	ID=BruzV2.956G2.1.five_prime_UTR1;Parent=BruzV2.956G2.1
Bruz_scaf_956	Mikado_loci	CDS	32	985	.	+	0	ID=BruzV2.956G2.1.CDS1;Parent=BruzV2.956G2.1
Bruz_scaf_956	Mikado_loci	three_prime_UTR	986	1040	.	+	.	ID=BruzV2.956G2.1.three_prime_UTR1;Parent=BruzV2.956G2.1
###
Bruz_scaf_956	Mikado_loci	superlocus	29751	32408	.	+	.	ID=Mikado_superlocus:Bruz_scaf_956+:29751-32408;Name=superlocus:Bruz_scaf_956+:29751-32408
Bruz_scaf_956	Mikado_loci	gene	29751	32408	18	+	.	ID=BruzV2.956G4;Name=BruzV2.956G4;multiexonic=False;superlocus=Mikado_superlocus:Bruz_scaf_956+:29751-32408
Bruz_scaf_956	Mikado_loci	mRNA	29751	32408	18	+	.	ID=BruzV2.956G4.1;Parent=BruzV2.956G4;Name=BruzV2.956G4.1;alias=st_MSTRG.76093.1;primary=True
Bruz_scaf_956	Mikado_loci	exon	29751	32408	.	+	.	ID=BruzV2.956G4.1.exon1;Parent=BruzV2.956G4.1
Bruz_scaf_956	Mikado_loci	five_prime_UTR	29751	29776	.	+	.	ID=BruzV2.956G4.1.five_prime_UTR1;Parent=BruzV2.956G4.1
Bruz_scaf_956	Mikado_loci	CDS	29777	30088	.	+	0	ID=BruzV2.956G4.1.CDS1;Parent=BruzV2.956G4.1
Bruz_scaf_956	Mikado_loci	three_prime_UTR	30089	32408	.	+	.	ID=BruzV2.956G4.1.three_prime_UTR1;Parent=BruzV2.956G4.1
Bruz_scaf_956	Mikado_loci	gene	31506	32275	20	+	.	ID=BruzV2.956G6;Name=BruzV2.956G6;multiexonic=True;superlocus=Mikado_superlocus:Bruz_scaf_956+:29751-32408
Bruz_scaf_956	Mikado_loci	mRNA	31506	32275	20	+	.	ID=BruzV2.956G6.1;Parent=BruzV2.956G6;Name=BruzV2.956G6.1;alias=v1_Bruz.956G4.1;alias=Bruz_scaf_956.g116.t1;canonical_junctions=1,2;canonical_number=2;canonical_proportion=1.0;primary=True
Bruz_scaf_956	Mikado_loci	exon	31506	31722	.	+	.	ID=BruzV2.956G6.1.exon1;Parent=BruzV2.956G6.1
```
