## Supplementary File 2 for "A new genome allows the identification of genes associated with natural variation in aluminium tolerance in *Brachiaria* grasses": Suppl_file_2.gff3.txt (part 66 of 67)

```
Bruz_scaf_956	Mikado_loci	five_prime_UTR	31506	31664	.	+	.	ID=BruzV2.956G6.1.five_prime_UTR1;Parent=BruzV2.956G6.1
Bruz_scaf_956	Mikado_loci	CDS	31665	31722	.	+	0	ID=BruzV2.956G6.1.CDS1;Parent=BruzV2.956G6.1
Bruz_scaf_956	Mikado_loci	CDS	31791	31883	.	+	2	ID=BruzV2.956G6.1.CDS2;Parent=BruzV2.956G6.1
Bruz_scaf_956	Mikado_loci	exon	31791	31883	.	+	.	ID=BruzV2.956G6.1.exon2;Parent=BruzV2.956G6.1
Bruz_scaf_956	Mikado_loci	CDS	32023	32192	.	+	2	ID=BruzV2.956G6.1.CDS3;Parent=BruzV2.956G6.1
Bruz_scaf_956	Mikado_loci	exon	32023	32275	.	+	.	ID=BruzV2.956G6.1.exon3;Parent=BruzV2.956G6.1
Bruz_scaf_956	Mikado_loci	three_prime_UTR	32193	32275	.	+	.	ID=BruzV2.956G6.1.three_prime_UTR1;Parent=BruzV2.956G6.1
###
Bruz_scaf_956	Mikado_loci	superlocus	43296	47806	.	+	.	ID=Mikado_superlocus:Bruz_scaf_956+:43296-47806;Name=superlocus:Bruz_scaf_956+:43296-47806
Bruz_scaf_956	Mikado_loci	gene	43296	47774	20	+	.	ID=BruzV2.956G8;Name=BruzV2.956G8;multiexonic=True;superlocus=Mikado_superlocus:Bruz_scaf_956+:43296-47806
Bruz_scaf_956	Mikado_loci	mRNA	43296	47774	20	+	.	ID=BruzV2.956G8.1;Parent=BruzV2.956G8;Name=BruzV2.956G8.1;alias=v1_Bruz.956G8.1;alias=Bruz_scaf_956.g117.t1;canonical_junctions=1,2,3,4,5,6;canonical_number=6;canonical_proportion=1.0;primary=True
Bruz_scaf_956	Mikado_loci	exon	43296	43845	.	+	.	ID=BruzV2.956G8.1.exon1;Parent=BruzV2.956G8.1
Bruz_scaf_956	Mikado_loci	five_prime_UTR	43296	43676	.	+	.	ID=BruzV2.956G8.1.five_prime_UTR1;Parent=BruzV2.956G8.1
Bruz_scaf_956	Mikado_loci	CDS	43677	43845	.	+	0	ID=BruzV2.956G8.1.CDS1;Parent=BruzV2.956G8.1
Bruz_scaf_956	Mikado_loci	CDS	44513	44565	.	+	2	ID=BruzV2.956G8.1.CDS2;Parent=BruzV2.956G8.1
Bruz_scaf_956	Mikado_loci	exon	44513	44565	.	+	.	ID=BruzV2.956G8.1.exon2;Parent=BruzV2.956G8.1
Bruz_scaf_956	Mikado_loci	CDS	45175	45501	.	+	0	ID=BruzV2.956G8.1.CDS3;Parent=BruzV2.956G8.1
Bruz_scaf_956	Mikado_loci	exon	45175	45501	.	+	.	ID=BruzV2.956G8.1.exon3;Parent=BruzV2.956G8.1
Bruz_scaf_956	Mikado_loci	CDS	45639	45923	.	+	0	ID=BruzV2.956G8.1.CDS4;Parent=BruzV2.956G8.1
Bruz_scaf_956	Mikado_loci	exon	45639	45923	.	+	.	ID=BruzV2.956G8.1.exon4;Parent=BruzV2.956G8.1
Bruz_scaf_956	Mikado_loci	CDS	46014	46646	.	+	0	ID=BruzV2.956G8.1.CDS5;Parent=BruzV2.956G8.1
Bruz_scaf_956	Mikado_loci	exon	46014	46646	.	+	.	ID=BruzV2.956G8.1.exon5;Parent=BruzV2.956G8.1
Bruz_scaf_956	Mikado_loci	CDS	46817	46910	.	+	0	ID=BruzV2.956G8.1.CDS6;Parent=BruzV2.956G8.1
Bruz_scaf_956	Mikado_loci	exon	46817	46910	.	+	.	ID=BruzV2.956G8.1.exon6;Parent=BruzV2.956G8.1
Bruz_scaf_956	Mikado_loci	CDS	47004	47239	.	+	2	ID=BruzV2.956G8.1.CDS7;Parent=BruzV2.956G8.1
Bruz_scaf_956	Mikado_loci	exon	47004	47774	.	+	.	ID=BruzV2.956G8.1.exon7;Parent=BruzV2.956G8.1
Bruz_scaf_956	Mikado_loci	three_prime_UTR	47240	47774	.	+	.	ID=BruzV2.956G8.1.three_prime_UTR1;Parent=BruzV2.956G8.1
###
Bruz_scaf_956	Mikado_loci	superlocus	48876	52852	.	+	.	ID=Mikado_superlocus:Bruz_scaf_956+:48876-52852;Name=superlocus:Bruz_scaf_956+:48876-52852
Bruz_scaf_956	Mikado_loci	gene	48876	52839	20	+	.	ID=BruzV2.956G10;Name=BruzV2.956G10;multiexonic=True;superlocus=Mikado_superlocus:Bruz_scaf_956+:48876-52852
Bruz_scaf_956	Mikado_loci	mRNA	48876	52839	20	+	.	ID=BruzV2.956G10.1;Parent=BruzV2.956G10;Name=BruzV2.956G10.1;alias=v1_Bruz.956G10.1;alias=Bruz_scaf_956.g118.t1;canonical_junctions=1,2,3,4;canonical_number=4;canonical_proportion=1.0;primary=True
Bruz_scaf_956	Mikado_loci	exon	48876	49153	.	+	.	ID=BruzV2.956G10.1.exon1;Parent=BruzV2.956G10.1
Bruz_scaf_956	Mikado_loci	five_prime_UTR	48876	49008	.	+	.	ID=BruzV2.956G10.1.five_prime_UTR1;Parent=BruzV2.956G10.1
Bruz_scaf_956	Mikado_loci	CDS	49009	49153	.	+	0	ID=BruzV2.956G10.1.CDS1;Parent=BruzV2.956G10.1
Bruz_scaf_956	Mikado_loci	CDS	49642	50640	.	+	2	ID=BruzV2.956G10.1.CDS2;Parent=BruzV2.956G10.1
Bruz_scaf_956	Mikado_loci	exon	49642	50640	.	+	.	ID=BruzV2.956G10.1.exon2;Parent=BruzV2.956G10.1
Bruz_scaf_956	Mikado_loci	CDS	50746	50924	.	+	2	ID=BruzV2.956G10.1.CDS3;Parent=BruzV2.956G10.1
Bruz_scaf_956	Mikado_loci	exon	50746	50924	.	+	.	ID=BruzV2.956G10.1.exon3;Parent=BruzV2.956G10.1
Bruz_scaf_956	Mikado_loci	CDS	51350	51544	.	+	0	ID=BruzV2.956G10.1.CDS4;Parent=BruzV2.956G10.1
Bruz_scaf_956	Mikado_loci	exon	51350	51544	.	+	.	ID=BruzV2.956G10.1.exon4;Parent=BruzV2.956G10.1
Bruz_scaf_956	Mikado_loci	CDS	51856	52470	.	+	0	ID=BruzV2.956G10.1.CDS5;Parent=BruzV2.956G10.1
Bruz_scaf_956	Mikado_loci	exon	51856	52839	.	+	.	ID=BruzV2.956G10.1.exon5;Parent=BruzV2.956G10.1
Bruz_scaf_956	Mikado_loci	three_prime_UTR	52471	52839	.	+	.	ID=BruzV2.956G10.1.three_prime_UTR1;Parent=BruzV2.956G10.1
###
Bruz_scaf_956	Mikado_loci	superlocus	56262	57607	.	-	.	ID=Mikado_superlocus:Bruz_scaf_956-:56262-57607;Name=superlocus:Bruz_scaf_956-:56262-57607
Bruz_scaf_956	Mikado_loci	gene	56262	57607	18	-	.	ID=BruzV2.956G12;Name=BruzV2.956G12;multiexonic=False;superlocus=Mikado_superlocus:Bruz_scaf_956-:56262-57607
Bruz_scaf_956	Mikado_loci	mRNA	56262	57607	18	-	.	ID=BruzV2.956G12.1;Parent=BruzV2.956G12;Name=BruzV2.956G12.1;alias=st_MSTRG.76098.1;primary=True
Bruz_scaf_956	Mikado_loci	exon	56262	57607	.	-	.	ID=BruzV2.956G12.1.exon1;Parent=BruzV2.956G12.1
Bruz_scaf_956	Mikado_loci	three_prime_UTR	56262	56622	.	-	.	ID=BruzV2.956G12.1.three_prime_UTR1;Parent=BruzV2.956G12.1
Bruz_scaf_956	Mikado_loci	CDS	56623	57369	.	-	0	ID=BruzV2.956G12.1.CDS1;Parent=BruzV2.956G12.1
Bruz_scaf_956	Mikado_loci	five_prime_UTR	57370	57607	.	-	.	ID=BruzV2.956G12.1.five_prime_UTR1;Parent=BruzV2.956G12.1
###
Bruz_scaf_956	Mikado_loci	superlocus	59840	68325	.	-	.	ID=Mikado_superlocus:Bruz_scaf_956-:59840-68325;Name=superlocus:Bruz_scaf_956-:59840-68325
Bruz_scaf_956	Mikado_loci	gene	59850	68325	20	-	.	ID=BruzV2.956G14;Name=BruzV2.956G14;multiexonic=True;superlocus=Mikado_superlocus:Bruz_scaf_956-:59840-68325
Bruz_scaf_956	Mikado_loci	mRNA	59850	68325	20	-	.	ID=BruzV2.956G14.1;Parent=BruzV2.956G14;Name=BruzV2.956G14.1;alias=v1_Bruz.956G14.1;alias=Bruz_scaf_956.g119.t1;canonical_junctions=1,2,3,4,5,6,7;canonical_number=7;canonical_proportion=1.0;primary=True
Bruz_scaf_956	Mikado_loci	exon	59850	60486	.	-	.	ID=BruzV2.956G14.1.exon1;Parent=BruzV2.956G14.1
Bruz_scaf_956	Mikado_loci	three_prime_UTR	59850	60138	.	-	.	ID=BruzV2.956G14.1.three_prime_UTR1;Parent=BruzV2.956G14.1
Bruz_scaf_956	Mikado_loci	CDS	60139	60486	.	-	0	ID=BruzV2.956G14.1.CDS1;Parent=BruzV2.956G14.1
Bruz_scaf_956	Mikado_loci	CDS	60577	61953	.	-	0	ID=BruzV2.956G14.1.CDS2;Parent=BruzV2.956G14.1
Bruz_scaf_956	Mikado_loci	exon	60577	61953	.	-	.	ID=BruzV2.956G14.1.exon2;Parent=BruzV2.956G14.1
Bruz_scaf_956	Mikado_loci	CDS	62055	62276	.	-	0	ID=BruzV2.956G14.1.CDS3;Parent=BruzV2.956G14.1
Bruz_scaf_956	Mikado_loci	exon	62055	62276	.	-	.	ID=BruzV2.956G14.1.exon3;Parent=BruzV2.956G14.1
Bruz_scaf_956	Mikado_loci	CDS	66662	66723	.	-	2	ID=BruzV2.956G14.1.CDS4;Parent=BruzV2.956G14.1
Bruz_scaf_956	Mikado_loci	exon	66662	66723	.	-	.	ID=BruzV2.956G14.1.exon4;Parent=BruzV2.956G14.1
Bruz_scaf_956	Mikado_loci	CDS	66881	66992	.	-	0	ID=BruzV2.956G14.1.CDS5;Parent=BruzV2.956G14.1
Bruz_scaf_956	Mikado_loci	exon	66881	66992	.	-	.	ID=BruzV2.956G14.1.exon5;Parent=BruzV2.956G14.1
Bruz_scaf_956	Mikado_loci	CDS	67062	67181	.	-	0	ID=BruzV2.956G14.1.CDS6;Parent=BruzV2.956G14.1
Bruz_scaf_956	Mikado_loci	exon	67062	67457	.	-	.	ID=BruzV2.956G14.1.exon6;Parent=BruzV2.956G14.1
Bruz_scaf_956	Mikado_loci	five_prime_UTR	67182	67457	.	-	.	ID=BruzV2.956G14.1.five_prime_UTR1;Parent=BruzV2.956G14.1
Bruz_scaf_956	Mikado_loci	exon	67958	67984	.	-	.	ID=BruzV2.956G14.1.exon7;Parent=BruzV2.956G14.1
Bruz_scaf_956	Mikado_loci	five_prime_UTR	67958	67984	.	-	.	ID=BruzV2.956G14.1.five_prime_UTR2;Parent=BruzV2.956G14.1
Bruz_scaf_956	Mikado_loci	exon	68150	68325	.	-	.	ID=BruzV2.956G14.1.exon8;Parent=BruzV2.956G14.1
Bruz_scaf_956	Mikado_loci	five_prime_UTR	68150	68325	.	-	.	ID=BruzV2.956G14.1.five_prime_UTR3;Parent=BruzV2.956G14.1
###
Bruz_scaf_9560	Mikado_loci	superlocus	166	1952	.	+	.	ID=Mikado_superlocus:Bruz_scaf_9560+:166-1952;Name=superlocus:Bruz_scaf_9560+:166-1952
Bruz_scaf_9560	Mikado_loci	gene	166	1818	20	+	.	ID=BruzV2.9560G2;Name=BruzV2.9560G2;multiexonic=True;superlocus=Mikado_superlocus:Bruz_scaf_9560+:166-1952
Bruz_scaf_9560	Mikado_loci	mRNA	166	1818	20	+	.	ID=BruzV2.9560G2.1;Parent=BruzV2.9560G2;Name=BruzV2.9560G2.1;alias=v1_Bruz.9560G2.1;alias=Bruz_scaf_9560.g4.t1;canonical_junctions=1,2,3,4,5;canonical_number=5;canonical_proportion=1.0;primary=True
Bruz_scaf_9560	Mikado_loci	exon	166	394	.	+	.	ID=BruzV2.9560G2.1.exon1;Parent=BruzV2.9560G2.1
Bruz_scaf_9560	Mikado_loci	five_prime_UTR	166	234	.	+	.	ID=BruzV2.9560G2.1.five_prime_UTR1;Parent=BruzV2.9560G2.1
Bruz_scaf_9560	Mikado_loci	CDS	235	394	.	+	0	ID=BruzV2.9560G2.1.CDS1;Parent=BruzV2.9560G2.1
Bruz_scaf_9560	Mikado_loci	CDS	566	594	.	+	2	ID=BruzV2.9560G2.1.CDS2;Parent=BruzV2.9560G2.1
Bruz_scaf_9560	Mikado_loci	exon	566	594	.	+	.	ID=BruzV2.9560G2.1.exon2;Parent=BruzV2.9560G2.1
Bruz_scaf_9560	Mikado_loci	CDS	722	895	.	+	0	ID=BruzV2.9560G2.1.CDS3;Parent=BruzV2.9560G2.1
Bruz_scaf_9560	Mikado_loci	exon	722	895	.	+	.	ID=BruzV2.9560G2.1.exon3;Parent=BruzV2.9560G2.1
Bruz_scaf_9560	Mikado_loci	CDS	1028	1217	.	+	0	ID=BruzV2.9560G2.1.CDS4;Parent=BruzV2.9560G2.1
Bruz_scaf_9560	Mikado_loci	exon	1028	1217	.	+	.	ID=BruzV2.9560G2.1.exon4;Parent=BruzV2.9560G2.1
Bruz_scaf_9560	Mikado_loci	CDS	1319	1400	.	+	2	ID=BruzV2.9560G2.1.CDS5;Parent=BruzV2.9560G2.1
Bruz_scaf_9560	Mikado_loci	exon	1319	1400	.	+	.	ID=BruzV2.9560G2.1.exon5;Parent=BruzV2.9560G2.1
Bruz_scaf_9560	Mikado_loci	CDS	1517	1559	.	+	1	ID=BruzV2.9560G2.1.CDS6;Parent=BruzV2.9560G2.1
Bruz_scaf_9560	Mikado_loci	exon	1517	1818	.	+	.	ID=BruzV2.9560G2.1.exon6;Parent=BruzV2.9560G2.1
Bruz_scaf_9560	Mikado_loci	three_prime_UTR	1560	1818	.	+	.	ID=BruzV2.9560G2.1.three_prime_UTR1;Parent=BruzV2.9560G2.1
###
Bruz_scaf_9560	Mikado_loci	superlocus	2305	5564	.	-	.	ID=Mikado_superlocus:Bruz_scaf_9560-:2305-5564;Name=superlocus:Bruz_scaf_9560-:2305-5564
Bruz_scaf_9560	Mikado_loci	gene	2305	5555	21	-	.	ID=BruzV2.9560G4;Name=BruzV2.9560G4;multiexonic=True;superlocus=Mikado_superlocus:Bruz_scaf_9560-:2305-5564
Bruz_scaf_9560	Mikado_loci	mRNA	2305	5555	21	-	.	ID=BruzV2.9560G4.1;Parent=BruzV2.9560G4;Name=BruzV2.9560G4.1;alias=v1_Bruz.9560G4.1;alias=Bruz_scaf_9560.g5.t1;canonical_junctions=1,2,3,4,5,6,7,8,9,10;canonical_number=10;canonical_proportion=1.0;primary=True
Bruz_scaf_9560	Mikado_loci	exon	2305	2769	.	-	.	ID=BruzV2.9560G4.1.exon1;Parent=BruzV2.9560G4.1
Bruz_scaf_9560	Mikado_loci	three_prime_UTR	2305	2655	.	-	.	ID=BruzV2.9560G4.1.three_prime_UTR1;Parent=BruzV2.9560G4.1
Bruz_scaf_9560	Mikado_loci	CDS	2656	2769	.	-	0	ID=BruzV2.9560G4.1.CDS1;Parent=BruzV2.9560G4.1
Bruz_scaf_9560	Mikado_loci	CDS	2964	3039	.	-	1	ID=BruzV2.9560G4.1.CDS2;Parent=BruzV2.9560G4.1
Bruz_scaf_9560	Mikado_loci	exon	2964	3039	.	-	.	ID=BruzV2.9560G4.1.exon2;Parent=BruzV2.9560G4.1
Bruz_scaf_9560	Mikado_loci	CDS	3141	3227	.	-	1	ID=BruzV2.9560G4.1.CDS3;Parent=BruzV2.9560G4.1
Bruz_scaf_9560	Mikado_loci	exon	3141	3227	.	-	.	ID=BruzV2.9560G4.1.exon3;Parent=BruzV2.9560G4.1
Bruz_scaf_9560	Mikado_loci	CDS	3364	3429	.	-	1	ID=BruzV2.9560G4.1.CDS4;Parent=BruzV2.9560G4.1
Bruz_scaf_9560	Mikado_loci	exon	3364	3429	.	-	.	ID=BruzV2.9560G4.1.exon4;Parent=BruzV2.9560G4.1
Bruz_scaf_9560	Mikado_loci	CDS	3505	3575	.	-	0	ID=BruzV2.9560G4.1.CDS5;Parent=BruzV2.9560G4.1
Bruz_scaf_9560	Mikado_loci	exon	3505	3575	.	-	.	ID=BruzV2.9560G4.1.exon5;Parent=BruzV2.9560G4.1
Bruz_scaf_9560	Mikado_loci	CDS	3678	3764	.	-	0	ID=BruzV2.9560G4.1.CDS6;Parent=BruzV2.9560G4.1
Bruz_scaf_9560	Mikado_loci	exon	3678	3764	.	-	.	ID=BruzV2.9560G4.1.exon6;Parent=BruzV2.9560G4.1
Bruz_scaf_9560	Mikado_loci	CDS	3846	3959	.	-	0	ID=BruzV2.9560G4.1.CDS7;Parent=BruzV2.9560G4.1
Bruz_scaf_9560	Mikado_loci	exon	3846	3959	.	-	.	ID=BruzV2.9560G4.1.exon7;Parent=BruzV2.9560G4.1
Bruz_scaf_9560	Mikado_loci	CDS	4528	4594	.	-	1	ID=BruzV2.9560G4.1.CDS8;Parent=BruzV2.9560G4.1
Bruz_scaf_9560	Mikado_loci	exon	4528	4594	.	-	.	ID=BruzV2.9560G4.1.exon8;Parent=BruzV2.9560G4.1
Bruz_scaf_9560	Mikado_loci	CDS	4737	4798	.	-	0	ID=BruzV2.9560G4.1.CDS9;Parent=BruzV2.9560G4.1
Bruz_scaf_9560	Mikado_loci	exon	4737	4798	.	-	.	ID=BruzV2.9560G4.1.exon9;Parent=BruzV2.9560G4.1
Bruz_scaf_9560	Mikado_loci	CDS	4960	5034	.	-	0	ID=BruzV2.9560G4.1.CDS10;Parent=BruzV2.9560G4.1
Bruz_scaf_9560	Mikado_loci	exon	4960	5034	.	-	.	ID=BruzV2.9560G4.1.exon10;Parent=BruzV2.9560G4.1
Bruz_scaf_9560	Mikado_loci	CDS	5161	5457	.	-	0	ID=BruzV2.9560G4.1.CDS11;Parent=BruzV2.9560G4.1
Bruz_scaf_9560	Mikado_loci	exon	5161	5555	.	-	.	ID=BruzV2.9560G4.1.exon11;Parent=BruzV2.9560G4.1
Bruz_scaf_9560	Mikado_loci	five_prime_UTR	5458	5555	.	-	.	ID=BruzV2.9560G4.1.five_prime_UTR1;Parent=BruzV2.9560G4.1
###
Bruz_scaf_9560	Mikado_loci	superlocus	10185	14085	.	-	.	ID=Mikado_superlocus:Bruz_scaf_9560-:10185-14085;Name=superlocus:Bruz_scaf_9560-:10185-14085
Bruz_scaf_9560	Mikado_loci	gene	10185	14085	21	-	.	ID=BruzV2.9560G6;Name=BruzV2.9560G6;multiexonic=True;superlocus=Mikado_superlocus:Bruz_scaf_9560-:10185-14085
Bruz_scaf_9560	Mikado_loci	mRNA	10185	14085	21	-	.	ID=BruzV2.9560G6.1;Parent=BruzV2.9560G6;Name=BruzV2.9560G6.1;alias=v1_Bruz.9560G6.1;alias=Bruz_scaf_9560.g6.t1;canonical_junctions=1,2,3,4;canonical_number=4;canonical_proportion=1.0;primary=True
Bruz_scaf_9560	Mikado_loci	exon	10185	10559	.	-	.	ID=BruzV2.9560G6.1.exon1;Parent=BruzV2.9560G6.1
Bruz_scaf_9560	Mikado_loci	three_prime_UTR	10185	10493	.	-	.	ID=BruzV2.9560G6.1.three_prime_UTR1;Parent=BruzV2.9560G6.1
Bruz_scaf_9560	Mikado_loci	CDS	10494	10559	.	-	0	ID=BruzV2.9560G6.1.CDS1;Parent=BruzV2.9560G6.1
Bruz_scaf_9560	Mikado_loci	CDS	11072	11685	.	-	2	ID=BruzV2.9560G6.1.CDS2;Parent=BruzV2.9560G6.1
Bruz_scaf_9560	Mikado_loci	exon	11072	11685	.	-	.	ID=BruzV2.9560G6.1.exon2;Parent=BruzV2.9560G6.1
Bruz_scaf_9560	Mikado_loci	CDS	11785	12178	.	-	0	ID=BruzV2.9560G6.1.CDS3;Parent=BruzV2.9560G6.1
Bruz_scaf_9560	Mikado_loci	exon	11785	12178	.	-	.	ID=BruzV2.9560G6.1.exon3;Parent=BruzV2.9560G6.1
Bruz_scaf_9560	Mikado_loci	CDS	12263	12319	.	-	0	ID=BruzV2.9560G6.1.CDS4;Parent=BruzV2.9560G6.1
Bruz_scaf_9560	Mikado_loci	exon	12263	12330	.	-	.	ID=BruzV2.9560G6.1.exon4;Parent=BruzV2.9560G6.1
Bruz_scaf_9560	Mikado_loci	five_prime_UTR	12320	12330	.	-	.	ID=BruzV2.9560G6.1.five_prime_UTR1;Parent=BruzV2.9560G6.1
Bruz_scaf_9560	Mikado_loci	exon	13713	14085	.	-	.	ID=BruzV2.9560G6.1.exon5;Parent=BruzV2.9560G6.1
Bruz_scaf_9560	Mikado_loci	five_prime_UTR	13713	14085	.	-	.	ID=BruzV2.9560G6.1.five_prime_UTR2;Parent=BruzV2.9560G6.1
###
Bruz_scaf_9561	Mikado_loci	superlocus	586	4015	.	+	.	ID=Mikado_superlocus:Bruz_scaf_9561+:586-4015;Name=superlocus:Bruz_scaf_9561+:586-4015
Bruz_scaf_9561	Mikado_loci	gene	586	3124	18	+	.	ID=BruzV2.9561G2;Name=BruzV2.9561G2;multiexonic=True;superlocus=Mikado_superlocus:Bruz_scaf_9561+:586-4015
Bruz_scaf_9561	Mikado_loci	mRNA	586	3124	18	+	.	ID=BruzV2.9561G2.1;Parent=BruzV2.9561G2;Name=BruzV2.9561G2.1;alias=v1_Bruz.9561G2.1;alias=Bruz_scaf_9561.g7.t1;canonical_junctions=1,2,3;canonical_number=3;canonical_proportion=1.0;primary=True
Bruz_scaf_9561	Mikado_loci	exon	586	710	.	+	.	ID=BruzV2.9561G2.1.exon1;Parent=BruzV2.9561G2.1
Bruz_scaf_9561	Mikado_loci	five_prime_UTR	586	710	.	+	.	ID=BruzV2.9561G2.1.five_prime_UTR1;Parent=BruzV2.9561G2.1
Bruz_scaf_9561	Mikado_loci	exon	1298	1703	.	+	.	ID=BruzV2.9561G2.1.exon2;Parent=BruzV2.9561G2.1
Bruz_scaf_9561	Mikado_loci	five_prime_UTR	1298	1418	.	+	.	ID=BruzV2.9561G2.1.five_prime_UTR2;Parent=BruzV2.9561G2.1
Bruz_scaf_9561	Mikado_loci	CDS	1419	1703	.	+	0	ID=BruzV2.9561G2.1.CDS1;Parent=BruzV2.9561G2.1
Bruz_scaf_9561	Mikado_loci	CDS	2153	2470	.	+	0	ID=BruzV2.9561G2.1.CDS2;Parent=BruzV2.9561G2.1
Bruz_scaf_9561	Mikado_loci	exon	2153	2663	.	+	.	ID=BruzV2.9561G2.1.exon3;Parent=BruzV2.9561G2.1
Bruz_scaf_9561	Mikado_loci	three_prime_UTR	2471	2663	.	+	.	ID=BruzV2.9561G2.1.three_prime_UTR1;Parent=BruzV2.9561G2.1
Bruz_scaf_9561	Mikado_loci	exon	2759	3124	.	+	.	ID=BruzV2.9561G2.1.exon4;Parent=BruzV2.9561G2.1
Bruz_scaf_9561	Mikado_loci	three_prime_UTR	2759	3124	.	+	.	ID=BruzV2.9561G2.1.three_prime_UTR2;Parent=BruzV2.9561G2.1
###
Bruz_scaf_9561	Mikado_loci	superlocus	7746	8595	.	+	.	ID=Mikado_superlocus:Bruz_scaf_9561+:7746-8595;Name=superlocus:Bruz_scaf_9561+:7746-8595
Bruz_scaf_9561	Mikado_loci	gene	7746	8595	20	+	.	ID=BruzV2.9561G4;Name=BruzV2.9561G4;multiexonic=True;superlocus=Mikado_superlocus:Bruz_scaf_9561+:7746-8595
Bruz_scaf_9561	Mikado_loci	mRNA	7746	8595	20	+	.	ID=BruzV2.9561G4.1;Parent=BruzV2.9561G4;Name=BruzV2.9561G4.1;alias=v1_Bruz.9561G4.1;alias=Bruz_scaf_9561.g8.t1;canonical_junctions=1,2,3;canonical_number=3;canonical_proportion=1.0;primary=True
Bruz_scaf_9561	Mikado_loci	exon	7746	7834	.	+	.	ID=BruzV2.9561G4.1.exon1;Parent=BruzV2.9561G4.1
Bruz_scaf_9561	Mikado_loci	five_prime_UTR	7746	7746	.	+	.	ID=BruzV2.9561G4.1.five_prime_UTR1;Parent=BruzV2.9561G4.1
Bruz_scaf_9561	Mikado_loci	CDS	7747	7834	.	+	0	ID=BruzV2.9561G4.1.CDS1;Parent=BruzV2.9561G4.1
Bruz_scaf_9561	Mikado_loci	CDS	7928	8004	.	+	2	ID=BruzV2.9561G4.1.CDS2;Parent=BruzV2.9561G4.1
Bruz_scaf_9561	Mikado_loci	exon	7928	8004	.	+	.	ID=BruzV2.9561G4.1.exon2;Parent=BruzV2.9561G4.1
Bruz_scaf_9561	Mikado_loci	CDS	8244	8280	.	+	0	ID=BruzV2.9561G4.1.CDS3;Parent=BruzV2.9561G4.1
Bruz_scaf_9561	Mikado_loci	exon	8244	8280	.	+	.	ID=BruzV2.9561G4.1.exon3;Parent=BruzV2.9561G4.1
Bruz_scaf_9561	Mikado_loci	CDS	8411	8535	.	+	2	ID=BruzV2.9561G4.1.CDS4;Parent=BruzV2.9561G4.1
Bruz_scaf_9561	Mikado_loci	exon	8411	8595	.	+	.	ID=BruzV2.9561G4.1.exon4;Parent=BruzV2.9561G4.1
Bruz_scaf_9561	Mikado_loci	three_prime_UTR	8536	8595	.	+	.	ID=BruzV2.9561G4.1.three_prime_UTR1;Parent=BruzV2.9561G4.1
###
Bruz_scaf_9561	Mikado_loci	superlocus	9086	9749	.	+	.	ID=Mikado_superlocus:Bruz_scaf_9561+:9086-9749;Name=superlocus:Bruz_scaf_9561+:9086-9749
Bruz_scaf_9561	Mikado_loci	gene	9086	9749	18	+	.	ID=BruzV2.9561G6;Name=BruzV2.9561G6;multiexonic=False;superlocus=Mikado_superlocus:Bruz_scaf_9561+:9086-9749
Bruz_scaf_9561	Mikado_loci	mRNA	9086	9749	18	+	.	ID=BruzV2.9561G6.1;Parent=BruzV2.9561G6;Name=BruzV2.9561G6.1;alias=v1_Bruz.9561G6.1;alias=Bruz_scaf_9561.g9.t1;primary=True
Bruz_scaf_9561	Mikado_loci	CDS	9086	9592	.	+	0	ID=BruzV2.9561G6.1.CDS1;Parent=BruzV2.9561G6.1
Bruz_scaf_9561	Mikado_loci	exon	9086	9749	.	+	.	ID=BruzV2.9561G6.1.exon1;Parent=BruzV2.9561G6.1
Bruz_scaf_9561	Mikado_loci	three_prime_UTR	9593	9749	.	+	.	ID=BruzV2.9561G6.1.three_prime_UTR1;Parent=BruzV2.9561G6.1
###
Bruz_scaf_9561	Mikado_loci	superlocus	15703	17645	.	+	.	ID=Mikado_superlocus:Bruz_scaf_9561+:15703-17645;Name=superlocus:Bruz_scaf_9561+:15703-17645
Bruz_scaf_9561	Mikado_loci	gene	15846	17590	20	+	.	ID=BruzV2.9561G8;Name=BruzV2.9561G8;multiexonic=True;superlocus=Mikado_superlocus:Bruz_scaf_9561+:15703-17645
Bruz_scaf_9561	Mikado_loci	mRNA	15846	17590	20	+	.	ID=BruzV2.9561G8.1;Parent=BruzV2.9561G8;Name=BruzV2.9561G8.1;alias=v1_Bruz.9561G8.1;alias=Bruz_scaf_9561.g10.t1;canonical_junctions=1,2,3,5;canonical_number=4;canonical_proportion=0.8;primary=True
Bruz_scaf_9561	Mikado_loci	exon	15846	16056	.	+	.	ID=BruzV2.9561G8.1.exon1;Parent=BruzV2.9561G8.1
Bruz_scaf_9561	Mikado_loci	five_prime_UTR	15846	15846	.	+	.	ID=BruzV2.9561G8.1.five_prime_UTR1;Parent=BruzV2.9561G8.1
Bruz_scaf_9561	Mikado_loci	CDS	15847	16056	.	+	0	ID=BruzV2.9561G8.1.CDS1;Parent=BruzV2.9561G8.1
Bruz_scaf_9561	Mikado_loci	CDS	16348	16415	.	+	0	ID=BruzV2.9561G8.1.CDS2;Parent=BruzV2.9561G8.1
Bruz_scaf_9561	Mikado_loci	exon	16348	16415	.	+	.	ID=BruzV2.9561G8.1.exon2;Parent=BruzV2.9561G8.1
Bruz_scaf_9561	Mikado_loci	CDS	16509	16643	.	+	1	ID=BruzV2.9561G8.1.CDS3;Parent=BruzV2.9561G8.1
Bruz_scaf_9561	Mikado_loci	exon	16509	16643	.	+	.	ID=BruzV2.9561G8.1.exon3;Parent=BruzV2.9561G8.1
Bruz_scaf_9561	Mikado_loci	CDS	16719	16834	.	+	1	ID=BruzV2.9561G8.1.CDS4;Parent=BruzV2.9561G8.1
Bruz_scaf_9561	Mikado_loci	exon	16719	16834	.	+	.	ID=BruzV2.9561G8.1.exon4;Parent=BruzV2.9561G8.1
Bruz_scaf_9561	Mikado_loci	CDS	16904	16994	.	+	2	ID=BruzV2.9561G8.1.CDS5;Parent=BruzV2.9561G8.1
Bruz_scaf_9561	Mikado_loci	exon	16904	16994	.	+	.	ID=BruzV2.9561G8.1.exon5;Parent=BruzV2.9561G8.1
Bruz_scaf_9561	Mikado_loci	CDS	17162	17411	.	+	1	ID=BruzV2.9561G8.1.CDS6;Parent=BruzV2.9561G8.1
Bruz_scaf_9561	Mikado_loci	exon	17162	17590	.	+	.	ID=BruzV2.9561G8.1.exon6;Parent=BruzV2.9561G8.1
Bruz_scaf_9561	Mikado_loci	three_prime_UTR	17412	17590	.	+	.	ID=BruzV2.9561G8.1.three_prime_UTR1;Parent=BruzV2.9561G8.1
###
Bruz_scaf_9566	Mikado_loci	superlocus	5910	10775	.	-	.	ID=Mikado_superlocus:Bruz_scaf_9566-:5910-10775;Name=superlocus:Bruz_scaf_9566-:5910-10775
Bruz_scaf_9566	Mikado_loci	gene	6681	10775	21	-	.	ID=BruzV2.9566G2;Name=BruzV2.9566G2;multiexonic=True;superlocus=Mikado_superlocus:Bruz_scaf_9566-:5910-10775
Bruz_scaf_9566	Mikado_loci	mRNA	6681	10775	21	-	.	ID=BruzV2.9566G2.1;Parent=BruzV2.9566G2;Name=BruzV2.9566G2.1;alias=v1_Bruz.9566G2.1;alias=Bruz_scaf_9566.g11.t1;canonical_junctions=1,2,3,4;canonical_number=4;canonical_proportion=1.0;primary=True
Bruz_scaf_9566	Mikado_loci	exon	6681	6985	.	-	.	ID=BruzV2.9566G2.1.exon1;Parent=BruzV2.9566G2.1
Bruz_scaf_9566	Mikado_loci	three_prime_UTR	6681	6921	.	-	.	ID=BruzV2.9566G2.1.three_prime_UTR1;Parent=BruzV2.9566G2.1
Bruz_scaf_9566	Mikado_loci	CDS	6922	6985	.	-	1	ID=BruzV2.9566G2.1.CDS1;Parent=BruzV2.9566G2.1
Bruz_scaf_9566	Mikado_loci	CDS	7108	9325	.	-	2	ID=BruzV2.9566G2.1.CDS2;Parent=BruzV2.9566G2.1
Bruz_scaf_9566	Mikado_loci	exon	7108	9325	.	-	.	ID=BruzV2.9566G2.1.exon2;Parent=BruzV2.9566G2.1
Bruz_scaf_9566	Mikado_loci	CDS	9569	9764	.	-	0	ID=BruzV2.9566G2.1.CDS3;Parent=BruzV2.9566G2.1
Bruz_scaf_9566	Mikado_loci	exon	9569	9764	.	-	.	ID=BruzV2.9566G2.1.exon3;Parent=BruzV2.9566G2.1
Bruz_scaf_9566	Mikado_loci	CDS	10360	10386	.	-	0	ID=BruzV2.9566G2.1.CDS4;Parent=BruzV2.9566G2.1
Bruz_scaf_9566	Mikado_loci	exon	10360	10404	.	-	.	ID=BruzV2.9566G2.1.exon4;Parent=BruzV2.9566G2.1
Bruz_scaf_9566	Mikado_loci	five_prime_UTR	10387	10404	.	-	.	ID=BruzV2.9566G2.1.five_prime_UTR1;Parent=BruzV2.9566G2.1
Bruz_scaf_9566	Mikado_loci	exon	10586	10775	.	-	.	ID=BruzV2.9566G2.1.exon5;Parent=BruzV2.9566G2.1
Bruz_scaf_9566	Mikado_loci	five_prime_UTR	10586	10775	.	-	.	ID=BruzV2.9566G2.1.five_prime_UTR2;Parent=BruzV2.9566G2.1
###
Bruz_scaf_95665	Mikado_loci	superlocus	271	1170	.	-	.	ID=Mikado_superlocus:Bruz_scaf_95665-:271-1170;Name=superlocus:Bruz_scaf_95665-:271-1170
Bruz_scaf_95665	Mikado_loci	gene	271	1170	18	-	.	ID=BruzV2.95665G2;Name=BruzV2.95665G2;multiexonic=False;superlocus=Mikado_superlocus:Bruz_scaf_95665-:271-1170
Bruz_scaf_95665	Mikado_loci	mRNA	271	1170	18	-	.	ID=BruzV2.95665G2.1;Parent=BruzV2.95665G2;Name=BruzV2.95665G2.1;alias=st_MSTRG.76119.1;primary=True
Bruz_scaf_95665	Mikado_loci	exon	271	1170	.	-	.	ID=BruzV2.95665G2.1.exon1;Parent=BruzV2.95665G2.1
Bruz_scaf_95665	Mikado_loci	three_prime_UTR	271	327	.	-	.	ID=BruzV2.95665G2.1.three_prime_UTR1;Parent=BruzV2.95665G2.1
Bruz_scaf_95665	Mikado_loci	CDS	328	726	.	-	0	ID=BruzV2.95665G2.1.CDS1;Parent=BruzV2.95665G2.1
Bruz_scaf_95665	Mikado_loci	five_prime_UTR	727	1170	.	-	.	ID=BruzV2.95665G2.1.five_prime_UTR1;Parent=BruzV2.95665G2.1
###
Bruz_scaf_9567	Mikado_loci	superlocus	6537	8215	.	-	.	ID=Mikado_superlocus:Bruz_scaf_9567-:6537-8215;Name=superlocus:Bruz_scaf_9567-:6537-8215
Bruz_scaf_9567	Mikado_loci	gene	6537	8215	19	-	.	ID=BruzV2.9567G2;Name=BruzV2.9567G2;multiexonic=True;superlocus=Mikado_superlocus:Bruz_scaf_9567-:6537-8215
Bruz_scaf_9567	Mikado_loci	mRNA	6537	8215	19	-	.	ID=BruzV2.9567G2.1;Parent=BruzV2.9567G2;Name=BruzV2.9567G2.1;alias=v1_Bruz.9567G2.1;alias=Bruz_scaf_9567.g12.t1;canonical_junctions=1,2,3;canonical_number=3;canonical_proportion=1.0;primary=True
Bruz_scaf_9567	Mikado_loci	exon	6537	6978	.	-	.	ID=BruzV2.9567G2.1.exon1;Parent=BruzV2.9567G2.1
Bruz_scaf_9567	Mikado_loci	three_prime_UTR	6537	6924	.	-	.	ID=BruzV2.9567G2.1.three_prime_UTR1;Parent=BruzV2.9567G2.1
Bruz_scaf_9567	Mikado_loci	CDS	6925	6978	.	-	0	ID=BruzV2.9567G2.1.CDS1;Parent=BruzV2.9567G2.1
Bruz_scaf_9567	Mikado_loci	CDS	7060	7149	.	-	0	ID=BruzV2.9567G2.1.CDS2;Parent=BruzV2.9567G2.1
Bruz_scaf_9567	Mikado_loci	exon	7060	7149	.	-	.	ID=BruzV2.9567G2.1.exon2;Parent=BruzV2.9567G2.1
Bruz_scaf_9567	Mikado_loci	CDS	7275	7365	.	-	1	ID=BruzV2.9567G2.1.CDS3;Parent=BruzV2.9567G2.1
Bruz_scaf_9567	Mikado_loci	exon	7275	7365	.	-	.	ID=BruzV2.9567G2.1.exon3;Parent=BruzV2.9567G2.1
Bruz_scaf_9567	Mikado_loci	CDS	8118	8215	.	-	0	ID=BruzV2.9567G2.1.CDS4;Parent=BruzV2.9567G2.1
Bruz_scaf_9567	Mikado_loci	exon	8118	8215	.	-	.	ID=BruzV2.9567G2.1.exon4;Parent=BruzV2.9567G2.1
###
Bruz_scaf_9567	Mikado_loci	superlocus	14071	17655	.	-	.	ID=Mikado_superlocus:Bruz_scaf_9567-:14071-17655;Name=superlocus:Bruz_scaf_9567-:14071-17655
Bruz_scaf_9567	Mikado_loci	gene	14071	17655	21	-	.	ID=BruzV2.9567G4;Name=BruzV2.9567G4;multiexonic=True;superlocus=Mikado_superlocus:Bruz_scaf_9567-:14071-17655
Bruz_scaf_9567	Mikado_loci	mRNA	14071	17655	21	-	.	ID=BruzV2.9567G4.1;Parent=BruzV2.9567G4;Name=BruzV2.9567G4.1;alias=v1_Bruz.9567G4.1;alias=Bruz_scaf_9567.g13.t1;canonical_junctions=1,2,3,4,5,6,7;canonical_number=7;canonical_proportion=1.0;primary=True
Bruz_scaf_9567	Mikado_loci	exon	14071	14545	.	-	.	ID=BruzV2.9567G4.1.exon1;Parent=BruzV2.9567G4.1
Bruz_scaf_9567	Mikado_loci	three_prime_UTR	14071	14341	.	-	.	ID=BruzV2.9567G4.1.three_prime_UTR1;Parent=BruzV2.9567G4.1
Bruz_scaf_9567	Mikado_loci	CDS	14342	14545	.	-	0	ID=BruzV2.9567G4.1.CDS1;Parent=BruzV2.9567G4.1
Bruz_scaf_9567	Mikado_loci	CDS	14644	14727	.	-	0	ID=BruzV2.9567G4.1.CDS2;Parent=BruzV2.9567G4.1
Bruz_scaf_9567	Mikado_loci	exon	14644	14727	.	-	.	ID=BruzV2.9567G4.1.exon2;Parent=BruzV2.9567G4.1
Bruz_scaf_9567	Mikado_loci	CDS	14834	15025	.	-	0	ID=BruzV2.9567G4.1.CDS3;Parent=BruzV2.9567G4.1
Bruz_scaf_9567	Mikado_loci	exon	14834	15025	.	-	.	ID=BruzV2.9567G4.1.exon3;Parent=BruzV2.9567G4.1
Bruz_scaf_9567	Mikado_loci	CDS	16068	16196	.	-	0	ID=BruzV2.9567G4.1.CDS4;Parent=BruzV2.9567G4.1
Bruz_scaf_9567	Mikado_loci	exon	16068	16196	.	-	.	ID=BruzV2.9567G4.1.exon4;Parent=BruzV2.9567G4.1
Bruz_scaf_9567	Mikado_loci	CDS	16813	16845	.	-	0	ID=BruzV2.9567G4.1.CDS5;Parent=BruzV2.9567G4.1
Bruz_scaf_9567	Mikado_loci	exon	16813	16845	.	-	.	ID=BruzV2.9567G4.1.exon5;Parent=BruzV2.9567G4.1
Bruz_scaf_9567	Mikado_loci	CDS	16941	17037	.	-	1	ID=BruzV2.9567G4.1.CDS6;Parent=BruzV2.9567G4.1
Bruz_scaf_9567	Mikado_loci	exon	16941	17037	.	-	.	ID=BruzV2.9567G4.1.exon6;Parent=BruzV2.9567G4.1
Bruz_scaf_9567	Mikado_loci	CDS	17124	17167	.	-	0	ID=BruzV2.9567G4.1.CDS7;Parent=BruzV2.9567G4.1
Bruz_scaf_9567	Mikado_loci	exon	17124	17174	.	-	.	ID=BruzV2.9567G4.1.exon7;Parent=BruzV2.9567G4.1
Bruz_scaf_9567	Mikado_loci	five_prime_UTR	17168	17174	.	-	.	ID=BruzV2.9567G4.1.five_prime_UTR1;Parent=BruzV2.9567G4.1
Bruz_scaf_9567	Mikado_loci	exon	17598	17655	.	-	.	ID=BruzV2.9567G4.1.exon8;Parent=BruzV2.9567G4.1
Bruz_scaf_9567	Mikado_loci	five_prime_UTR	17598	17655	.	-	.	ID=BruzV2.9567G4.1.five_prime_UTR2;Parent=BruzV2.9567G4.1
###
Bruz_scaf_9568	Mikado_loci	superlocus	4199	5000	.	+	.	ID=Mikado_superlocus:Bruz_scaf_9568+:4199-5000;Name=superlocus:Bruz_scaf_9568+:4199-5000
Bruz_scaf_9568	Mikado_loci	gene	4199	5000	17	+	.	ID=BruzV2.9568G2;Name=BruzV2.9568G2;multiexonic=False;superlocus=Mikado_superlocus:Bruz_scaf_9568+:4199-5000
Bruz_scaf_9568	Mikado_loci	mRNA	4199	5000	17	+	.	ID=BruzV2.9568G2.1;Parent=BruzV2.9568G2;Name=BruzV2.9568G2.1;alias=v1_Bruz.9568G4.1;alias=MSTRG.72835.1;primary=True
Bruz_scaf_9568	Mikado_loci	exon	4199	5000	.	+	.	ID=BruzV2.9568G2.1.exon1;Parent=BruzV2.9568G2.1
Bruz_scaf_9568	Mikado_loci	five_prime_UTR	4199	4481	.	+	.	ID=BruzV2.9568G2.1.five_prime_UTR1;Parent=BruzV2.9568G2.1
Bruz_scaf_9568	Mikado_loci	CDS	4482	5000	.	+	0	ID=BruzV2.9568G2.1.CDS1;Parent=BruzV2.9568G2.1
###
Bruz_scaf_9568	Mikado_loci	superlocus	17023	17712	.	+	.	ID=Mikado_superlocus:Bruz_scaf_9568+:17023-17712;Name=superlocus:Bruz_scaf_9568+:17023-17712
Bruz_scaf_9568	Mikado_loci	gene	17023	17712	18	+	.	ID=BruzV2.9568G4;Name=BruzV2.9568G4;multiexonic=False;superlocus=Mikado_superlocus:Bruz_scaf_9568+:17023-17712
Bruz_scaf_9568	Mikado_loci	mRNA	17023	17712	18	+	.	ID=BruzV2.9568G4.1;Parent=BruzV2.9568G4;Name=BruzV2.9568G4.1;alias=st_MSTRG.76126.1;primary=True
Bruz_scaf_9568	Mikado_loci	exon	17023	17712	.	+	.	ID=BruzV2.9568G4.1.exon1;Parent=BruzV2.9568G4.1
Bruz_scaf_9568	Mikado_loci	five_prime_UTR	17023	17263	.	+	.	ID=BruzV2.9568G4.1.five_prime_UTR1;Parent=BruzV2.9568G4.1
Bruz_scaf_9568	Mikado_loci	CDS	17264	17698	.	+	0	ID=BruzV2.9568G4.1.CDS1;Parent=BruzV2.9568G4.1
Bruz_scaf_9568	Mikado_loci	three_prime_UTR	17699	17712	.	+	.	ID=BruzV2.9568G4.1.three_prime_UTR1;Parent=BruzV2.9568G4.1
###
Bruz_scaf_95699	Mikado_loci	superlocus	597	1169	.	-	.	ID=Mikado_superlocus:Bruz_scaf_95699-:597-1169;Name=superlocus:Bruz_scaf_95699-:597-1169
Bruz_scaf_95699	Mikado_loci	gene	597	1169	18	-	.	ID=BruzV2.95699G2;Name=BruzV2.95699G2;multiexonic=False;superlocus=Mikado_superlocus:Bruz_scaf_95699-:597-1169
Bruz_scaf_95699	Mikado_loci	mRNA	597	1169	18	-	.	ID=BruzV2.95699G2.1;Parent=BruzV2.95699G2;Name=BruzV2.95699G2.1;alias=v1_Bruz.95699G2.1;alias=MSTRG.72844.1;primary=True
Bruz_scaf_95699	Mikado_loci	exon	597	1169	.	-	.	ID=BruzV2.95699G2.1.exon1;Parent=BruzV2.95699G2.1
Bruz_scaf_95699	Mikado_loci	three_prime_UTR	597	737	.	-	.	ID=BruzV2.95699G2.1.three_prime_UTR1;Parent=BruzV2.95699G2.1
Bruz_scaf_95699	Mikado_loci	CDS	738	1169	.	-	0	ID=BruzV2.95699G2.1.CDS1;Parent=BruzV2.95699G2.1
###
Bruz_scaf_957	Mikado_loci	superlocus	22279	23305	.	-	.	ID=Mikado_superlocus:Bruz_scaf_957-:22279-23305;Name=superlocus:Bruz_scaf_957-:22279-23305
Bruz_scaf_957	Mikado_loci	gene	22279	23305	19	-	.	ID=BruzV2.957G2;Name=BruzV2.957G2;multiexonic=False;superlocus=Mikado_superlocus:Bruz_scaf_957-:22279-23305
Bruz_scaf_957	Mikado_loci	mRNA	22279	23305	19	-	.	ID=BruzV2.957G2.1;Parent=BruzV2.957G2;Name=BruzV2.957G2.1;alias=v1_Bruz.957G2.1;alias=Bruz_scaf_957.g120.t1;primary=True
Bruz_scaf_957	Mikado_loci	exon	22279	23305	.	-	.	ID=BruzV2.957G2.1.exon1;Parent=BruzV2.957G2.1
Bruz_scaf_957	Mikado_loci	three_prime_UTR	22279	22676	.	-	.	ID=BruzV2.957G2.1.three_prime_UTR1;Parent=BruzV2.957G2.1
Bruz_scaf_957	Mikado_loci	CDS	22677	23303	.	-	0	ID=BruzV2.957G2.1.CDS1;Parent=BruzV2.957G2.1
Bruz_scaf_957	Mikado_loci	five_prime_UTR	23304	23305	.	-	.	ID=BruzV2.957G2.1.five_prime_UTR1;Parent=BruzV2.957G2.1
###
Bruz_scaf_9570	Mikado_loci	superlocus	3049	3365	.	+	.	ID=Mikado_superlocus:Bruz_scaf_9570+:3049-3365;Name=superlocus:Bruz_scaf_9570+:3049-3365
Bruz_scaf_9570	Mikado_loci	gene	3049	3365	18	+	.	ID=BruzV2.9570G2;Name=BruzV2.9570G2;multiexonic=False;superlocus=Mikado_superlocus:Bruz_scaf_9570+:3049-3365
Bruz_scaf_9570	Mikado_loci	mRNA	3049	3365	18	+	.	ID=BruzV2.9570G2.1;Parent=BruzV2.9570G2;Name=BruzV2.9570G2.1;alias=st_MSTRG.76136.1;primary=True
Bruz_scaf_9570	Mikado_loci	exon	3049	3365	.	+	.	ID=BruzV2.9570G2.1.exon1;Parent=BruzV2.9570G2.1
Bruz_scaf_9570	Mikado_loci	five_prime_UTR	3049	3049	.	+	.	ID=BruzV2.9570G2.1.five_prime_UTR1;Parent=BruzV2.9570G2.1
Bruz_scaf_9570	Mikado_loci	CDS	3050	3364	.	+	0	ID=BruzV2.9570G2.1.CDS1;Parent=BruzV2.9570G2.1
Bruz_scaf_9570	Mikado_loci	three_prime_UTR	3365	3365	.	+	.	ID=BruzV2.9570G2.1.three_prime_UTR1;Parent=BruzV2.9570G2.1
###
Bruz_scaf_9571	Mikado_loci	superlocus	1486	4782	.	+	.	ID=Mikado_superlocus:Bruz_scaf_9571+:1486-4782;Name=superlocus:Bruz_scaf_9571+:1486-4782
Bruz_scaf_9571	Mikado_loci	gene	1486	4782	20	+	.	ID=BruzV2.9571G2;Name=BruzV2.9571G2;multiexonic=True;superlocus=Mikado_superlocus:Bruz_scaf_9571+:1486-4782
Bruz_scaf_9571	Mikado_loci	mRNA	1486	4782	20	+	.	ID=BruzV2.9571G2.1;Parent=BruzV2.9571G2;Name=BruzV2.9571G2.1;alias=v1_Bruz.9571G2.1;alias=Bruz_scaf_9571.g14.t1;canonical_junctions=1;canonical_number=1;canonical_proportion=1.0;primary=True
Bruz_scaf_9571	Mikado_loci	exon	1486	1755	.	+	.	ID=BruzV2.9571G2.1.exon1;Parent=BruzV2.9571G2.1
Bruz_scaf_9571	Mikado_loci	five_prime_UTR	1486	1755	.	+	.	ID=BruzV2.9571G2.1.five_prime_UTR1;Parent=BruzV2.9571G2.1
Bruz_scaf_9571	Mikado_loci	exon	2559	4782	.	+	.	ID=BruzV2.9571G2.1.exon2;Parent=BruzV2.9571G2.1
Bruz_scaf_9571	Mikado_loci	five_prime_UTR	2559	2592	.	+	.	ID=BruzV2.9571G2.1.five_prime_UTR2;Parent=BruzV2.9571G2.1
Bruz_scaf_9571	Mikado_loci	CDS	2593	4560	.	+	0	ID=BruzV2.9571G2.1.CDS1;Parent=BruzV2.9571G2.1
Bruz_scaf_9571	Mikado_loci	three_prime_UTR	4561	4782	.	+	.	ID=BruzV2.9571G2.1.three_prime_UTR1;Parent=BruzV2.9571G2.1
###
Bruz_scaf_9571	Mikado_loci	superlocus	16536	17783	.	+	.	ID=Mikado_superlocus:Bruz_scaf_9571+:16536-17783;Name=superlocus:Bruz_scaf_9571+:16536-17783
Bruz_scaf_9571	Mikado_loci	gene	16536	17194	19	+	.	ID=BruzV2.9571G4;Name=BruzV2.9571G4;multiexonic=False;superlocus=Mikado_superlocus:Bruz_scaf_9571+:16536-17783
Bruz_scaf_9571	Mikado_loci	mRNA	16536	17194	19	+	.	ID=BruzV2.9571G4.1;Parent=BruzV2.9571G4;Name=BruzV2.9571G4.1;alias=v1_Bruz.9571G8.1;alias=Bruz_scaf_9571.g17.t1;primary=True
Bruz_scaf_9571	Mikado_loci	exon	16536	17194	.	+	.	ID=BruzV2.9571G4.1.exon1;Parent=BruzV2.9571G4.1
Bruz_scaf_9571	Mikado_loci	five_prime_UTR	16536	16656	.	+	.	ID=BruzV2.9571G4.1.five_prime_UTR1;Parent=BruzV2.9571G4.1
Bruz_scaf_9571	Mikado_loci	CDS	16657	17106	.	+	0	ID=BruzV2.9571G4.1.CDS1;Parent=BruzV2.9571G4.1
Bruz_scaf_9571	Mikado_loci	three_prime_UTR	17107	17194	.	+	.	ID=BruzV2.9571G4.1.three_prime_UTR1;Parent=BruzV2.9571G4.1
###
Bruz_scaf_9571	Mikado_loci	superlocus	11699	13005	.	-	.	ID=Mikado_superlocus:Bruz_scaf_9571-:11699-13005;Name=superlocus:Bruz_scaf_9571-:11699-13005
Bruz_scaf_9571	Mikado_loci	gene	11699	13005	19	-	.	ID=BruzV2.9571G6;Name=BruzV2.9571G6;multiexonic=False;superlocus=Mikado_superlocus:Bruz_scaf_9571-:11699-13005
Bruz_scaf_9571	Mikado_loci	mRNA	11699	13005	19	-	.	ID=BruzV2.9571G6.1;Parent=BruzV2.9571G6;Name=BruzV2.9571G6.1;alias=v1_Bruz.9571G4.1;alias=Bruz_scaf_9571.g15.t1;primary=True
Bruz_scaf_9571	Mikado_loci	exon	11699	13005	.	-	.	ID=BruzV2.9571G6.1.exon1;Parent=BruzV2.9571G6.1
Bruz_scaf_9571	Mikado_loci	three_prime_UTR	11699	12004	.	-	.	ID=BruzV2.9571G6.1.three_prime_UTR1;Parent=BruzV2.9571G6.1
Bruz_scaf_9571	Mikado_loci	CDS	12005	13003	.	-	0	ID=BruzV2.9571G6.1.CDS1;Parent=BruzV2.9571G6.1
Bruz_scaf_9571	Mikado_loci	five_prime_UTR	13004	13005	.	-	.	ID=BruzV2.9571G6.1.five_prime_UTR1;Parent=BruzV2.9571G6.1
###
Bruz_scaf_9571	Mikado_loci	superlocus	14463	15155	.	-	.	ID=Mikado_superlocus:Bruz_scaf_9571-:14463-15155;Name=superlocus:Bruz_scaf_9571-:14463-15155
Bruz_scaf_9571	Mikado_loci	gene	14463	15155	19	-	.	ID=BruzV2.9571G8;Name=BruzV2.9571G8;multiexonic=False;superlocus=Mikado_superlocus:Bruz_scaf_9571-:14463-15155
Bruz_scaf_9571	Mikado_loci	mRNA	14463	15155	19	-	.	ID=BruzV2.9571G8.1;Parent=BruzV2.9571G8;Name=BruzV2.9571G8.1;alias=v1_Bruz.9571G6.1;alias=Bruz_scaf_9571.g16.t1;primary=True
Bruz_scaf_9571	Mikado_loci	exon	14463	15155	.	-	.	ID=BruzV2.9571G8.1.exon1;Parent=BruzV2.9571G8.1
Bruz_scaf_9571	Mikado_loci	three_prime_UTR	14463	14686	.	-	.	ID=BruzV2.9571G8.1.three_prime_UTR1;Parent=BruzV2.9571G8.1
Bruz_scaf_9571	Mikado_loci	CDS	14687	15154	.	-	0	ID=BruzV2.9571G8.1.CDS1;Parent=BruzV2.9571G8.1
Bruz_scaf_9571	Mikado_loci	five_prime_UTR	15155	15155	.	-	.	ID=BruzV2.9571G8.1.five_prime_UTR1;Parent=BruzV2.9571G8.1
###
Bruz_scaf_95712	Mikado_loci	superlocus	46	900	.	+	.	ID=Mikado_superlocus:Bruz_scaf_95712+:46-900;Name=superlocus:Bruz_scaf_95712+:46-900
Bruz_scaf_95712	Mikado_loci	gene	46	900	18	+	.	ID=BruzV2.95712G2;Name=BruzV2.95712G2;multiexonic=False;superlocus=Mikado_superlocus:Bruz_scaf_95712+:46-900
Bruz_scaf_95712	Mikado_loci	mRNA	46	900	18	+	.	ID=BruzV2.95712G2.1;Parent=BruzV2.95712G2;Name=BruzV2.95712G2.1;alias=v1_Bruz.95712G2.1;alias=Bruz_scaf_95712.g23.t1;primary=True
Bruz_scaf_95712	Mikado_loci	CDS	46	714	.	+	0	ID=BruzV2.95712G2.1.CDS1;Parent=BruzV2.95712G2.1
Bruz_scaf_95712	Mikado_loci	exon	46	900	.	+	.	ID=BruzV2.95712G2.1.exon1;Parent=BruzV2.95712G2.1
Bruz_scaf_95712	Mikado_loci	three_prime_UTR	715	900	.	+	.	ID=BruzV2.95712G2.1.three_prime_UTR1;Parent=BruzV2.95712G2.1
###
Bruz_scaf_95742	Mikado_loci	superlocus	1	1169	.	-	.	ID=Mikado_superlocus:Bruz_scaf_95742-:1-1169;Name=superlocus:Bruz_scaf_95742-:1-1169
Bruz_scaf_95742	Mikado_loci	gene	1	1105	18	-	.	ID=BruzV2.95742G2;Name=BruzV2.95742G2;multiexonic=True;superlocus=Mikado_superlocus:Bruz_scaf_95742-:1-1169
Bruz_scaf_95742	Mikado_loci	mRNA	1	1105	18	-	.	ID=BruzV2.95742G2.1;Parent=BruzV2.95742G2;Name=BruzV2.95742G2.1;alias=v1_Bruz.95742G2.1;alias=Bruz_scaf_95742.g24.t1;canonical_junctions=1;canonical_number=1;canonical_proportion=1.0;primary=True
Bruz_scaf_95742	Mikado_loci	exon	1	831	.	-	.	ID=BruzV2.95742G2.1.exon1;Parent=BruzV2.95742G2.1
Bruz_scaf_95742	Mikado_loci	three_prime_UTR	1	348	.	-	.	ID=BruzV2.95742G2.1.three_prime_UTR1;Parent=BruzV2.95742G2.1
Bruz_scaf_95742	Mikado_loci	CDS	349	831	.	-	0	ID=BruzV2.95742G2.1.CDS1;Parent=BruzV2.95742G2.1
Bruz_scaf_95742	Mikado_loci	CDS	926	1105	.	-	0	ID=BruzV2.95742G2.1.CDS2;Parent=BruzV2.95742G2.1
Bruz_scaf_95742	Mikado_loci	exon	926	1105	.	-	.	ID=BruzV2.95742G2.1.exon2;Parent=BruzV2.95742G2.1
###
Bruz_scaf_95787	Mikado_loci	superlocus	1	786	.	-	.	ID=Mikado_superlocus:Bruz_scaf_95787-:1-786;Name=superlocus:Bruz_scaf_95787-:1-786
Bruz_scaf_95787	Mikado_loci	gene	1	786	17	-	.	ID=BruzV2.95787G2;Name=BruzV2.95787G2;multiexonic=False;superlocus=Mikado_superlocus:Bruz_scaf_95787-:1-786
Bruz_scaf_95787	Mikado_loci	mRNA	1	786	17	-	.	ID=BruzV2.95787G2.1;Parent=BruzV2.95787G2;Name=BruzV2.95787G2.1;alias=st_MSTRG.76159.1;primary=True
Bruz_scaf_95787	Mikado_loci	exon	1	786	.	-	.	ID=BruzV2.95787G2.1.exon1;Parent=BruzV2.95787G2.1
Bruz_scaf_95787	Mikado_loci	three_prime_UTR	1	201	.	-	.	ID=BruzV2.95787G2.1.three_prime_UTR1;Parent=BruzV2.95787G2.1
Bruz_scaf_95787	Mikado_loci	CDS	202	786	.	-	0	ID=BruzV2.95787G2.1.CDS1;Parent=BruzV2.95787G2.1
###
Bruz_scaf_958	Mikado_loci	superlocus	7132	9927	.	+	.	ID=Mikado_superlocus:Bruz_scaf_958+:7132-9927;Name=superlocus:Bruz_scaf_958+:7132-9927
Bruz_scaf_958	Mikado_loci	gene	7306	9890	18	+	.	ID=BruzV2.958G2;Name=BruzV2.958G2;multiexonic=True;superlocus=Mikado_superlocus:Bruz_scaf_958+:7132-9927
Bruz_scaf_958	Mikado_loci	mRNA	7306	9890	18	+	.	ID=BruzV2.958G2.1;Parent=BruzV2.958G2;Name=BruzV2.958G2.1;alias=v1_Bruz.958G6.1;alias=Bruz_scaf_958.g121.t1;canonical_junctions=1,2,3,4,5;canonical_number=5;canonical_proportion=1.0;primary=True
Bruz_scaf_958	Mikado_loci	CDS	7306	7345	.	+	0	ID=BruzV2.958G2.1.CDS1;Parent=BruzV2.958G2.1
Bruz_scaf_958	Mikado_loci	exon	7306	7345	.	+	.	ID=BruzV2.958G2.1.exon1;Parent=BruzV2.958G2.1
Bruz_scaf_958	Mikado_loci	CDS	7545	8485	.	+	2	ID=BruzV2.958G2.1.CDS2;Parent=BruzV2.958G2.1
Bruz_scaf_958	Mikado_loci	exon	7545	8485	.	+	.	ID=BruzV2.958G2.1.exon2;Parent=BruzV2.958G2.1
Bruz_scaf_958	Mikado_loci	CDS	8549	9079	.	+	0	ID=BruzV2.958G2.1.CDS3;Parent=BruzV2.958G2.1
Bruz_scaf_958	Mikado_loci	exon	8549	9079	.	+	.	ID=BruzV2.958G2.1.exon3;Parent=BruzV2.958G2.1
Bruz_scaf_958	Mikado_loci	CDS	9359	9377	.	+	0	ID=BruzV2.958G2.1.CDS4;Parent=BruzV2.958G2.1
Bruz_scaf_958	Mikado_loci	exon	9359	9377	.	+	.	ID=BruzV2.958G2.1.exon4;Parent=BruzV2.958G2.1
Bruz_scaf_958	Mikado_loci	CDS	9562	9632	.	+	2	ID=BruzV2.958G2.1.CDS5;Parent=BruzV2.958G2.1
Bruz_scaf_958	Mikado_loci	exon	9562	9639	.	+	.	ID=BruzV2.958G2.1.exon5;Parent=BruzV2.958G2.1
Bruz_scaf_958	Mikado_loci	three_prime_UTR	9633	9639	.	+	.	ID=BruzV2.958G2.1.three_prime_UTR1;Parent=BruzV2.958G2.1
Bruz_scaf_958	Mikado_loci	exon	9727	9890	.	+	.	ID=BruzV2.958G2.1.exon6;Parent=BruzV2.958G2.1
Bruz_scaf_958	Mikado_loci	three_prime_UTR	9727	9890	.	+	.	ID=BruzV2.958G2.1.three_prime_UTR2;Parent=BruzV2.958G2.1
###
Bruz_scaf_958	Mikado_loci	superlocus	36753	37062	.	-	.	ID=Mikado_superlocus:Bruz_scaf_958-:36753-37062;Name=superlocus:Bruz_scaf_958-:36753-37062
Bruz_scaf_958	Mikado_loci	gene	36753	37062	18	-	.	ID=BruzV2.958G4;Name=BruzV2.958G4;multiexonic=False;superlocus=Mikado_superlocus:Bruz_scaf_958-:36753-37062
Bruz_scaf_958	Mikado_loci	mRNA	36753	37062	18	-	.	ID=BruzV2.958G4.1;Parent=BruzV2.958G4;Name=BruzV2.958G4.1;alias=st_MSTRG.76167.1;primary=True
Bruz_scaf_958	Mikado_loci	exon	36753	37062	.	-	.	ID=BruzV2.958G4.1.exon1;Parent=BruzV2.958G4.1
Bruz_scaf_958	Mikado_loci	three_prime_UTR	36753	36754	.	-	.	ID=BruzV2.958G4.1.three_prime_UTR1;Parent=BruzV2.958G4.1
Bruz_scaf_958	Mikado_loci	CDS	36755	37060	.	-	0	ID=BruzV2.958G4.1.CDS1;Parent=BruzV2.958G4.1
Bruz_scaf_958	Mikado_loci	five_prime_UTR	37061	37062	.	-	.	ID=BruzV2.958G4.1.five_prime_UTR1;Parent=BruzV2.958G4.1
###
Bruz_scaf_958	Mikado_loci	superlocus	61423	62859	.	-	.	ID=Mikado_superlocus:Bruz_scaf_958-:61423-62859;Name=superlocus:Bruz_scaf_958-:61423-62859
Bruz_scaf_958	Mikado_loci	gene	61423	62859	19	-	.	ID=BruzV2.958G6;Name=BruzV2.958G6;multiexonic=False;superlocus=Mikado_superlocus:Bruz_scaf_958-:61423-62859
Bruz_scaf_958	Mikado_loci	mRNA	61423	62859	19	-	.	ID=BruzV2.958G6.1;Parent=BruzV2.958G6;Name=BruzV2.958G6.1;alias=v1_Bruz.958G20.1;alias=MSTRG.72871.1;primary=True
Bruz_scaf_958	Mikado_loci	exon	61423	62859	.	-	.	ID=BruzV2.958G6.1.exon1;Parent=BruzV2.958G6.1
Bruz_scaf_958	Mikado_loci	three_prime_UTR	61423	61579	.	-	.	ID=BruzV2.958G6.1.three_prime_UTR1;Parent=BruzV2.958G6.1
Bruz_scaf_958	Mikado_loci	CDS	61580	62365	.	-	0	ID=BruzV2.958G6.1.CDS1;Parent=BruzV2.958G6.1
Bruz_scaf_958	Mikado_loci	five_prime_UTR	62366	62859	.	-	.	ID=BruzV2.958G6.1.five_prime_UTR1;Parent=BruzV2.958G6.1
###
Bruz_scaf_958	Mikado_loci	superlocus	71776	77380	.	+	.	ID=Mikado_superlocus:Bruz_scaf_958+:71776-77380;Name=superlocus:Bruz_scaf_958+:71776-77380
Bruz_scaf_958	Mikado_loci	gene	71776	77380	20	+	.	ID=BruzV2.958G8;Name=BruzV2.958G8;multiexonic=True;superlocus=Mikado_superlocus:Bruz_scaf_958+:71776-77380
Bruz_scaf_958	Mikado_loci	mRNA	71776	77380	20	+	.	ID=BruzV2.958G8.1;Parent=BruzV2.958G8;Name=BruzV2.958G8.1;alias=v1_Bruz.958G22.1;alias=Bruz_scaf_958.g122.t1;canonical_junctions=1,2;canonical_number=2;canonical_proportion=1.0;primary=True
Bruz_scaf_958	Mikado_loci	exon	71776	71948	.	+	.	ID=BruzV2.958G8.1.exon1;Parent=BruzV2.958G8.1
Bruz_scaf_958	Mikado_loci	five_prime_UTR	71776	71882	.	+	.	ID=BruzV2.958G8.1.five_prime_UTR1;Parent=BruzV2.958G8.1
Bruz_scaf_958	Mikado_loci	CDS	71883	71948	.	+	0	ID=BruzV2.958G8.1.CDS1;Parent=BruzV2.958G8.1
Bruz_scaf_958	Mikado_loci	CDS	72551	72719	.	+	0	ID=BruzV2.958G8.1.CDS2;Parent=BruzV2.958G8.1
Bruz_scaf_958	Mikado_loci	exon	72551	72719	.	+	.	ID=BruzV2.958G8.1.exon2;Parent=BruzV2.958G8.1
Bruz_scaf_958	Mikado_loci	CDS	76424	77016	.	+	2	ID=BruzV2.958G8.1.CDS3;Parent=BruzV2.958G8.1
Bruz_scaf_958	Mikado_loci	exon	76424	77380	.	+	.	ID=BruzV2.958G8.1.exon3;Parent=BruzV2.958G8.1
Bruz_scaf_958	Mikado_loci	three_prime_UTR	77017	77380	.	+	.	ID=BruzV2.958G8.1.three_prime_UTR1;Parent=BruzV2.958G8.1
###
Bruz_scaf_9580	Mikado_loci	superlocus	7651	8273	.	-	.	ID=Mikado_superlocus:Bruz_scaf_9580-:7651-8273;Name=superlocus:Bruz_scaf_9580-:7651-8273
Bruz_scaf_9580	Mikado_loci	gene	7651	8273	17	-	.	ID=BruzV2.9580G2;Name=BruzV2.9580G2;multiexonic=False;superlocus=Mikado_superlocus:Bruz_scaf_9580-:7651-8273
Bruz_scaf_9580	Mikado_loci	mRNA	7651	8273	17	-	.	ID=BruzV2.9580G2.1;Parent=BruzV2.9580G2;Name=BruzV2.9580G2.1;alias=st_MSTRG.76173.1;primary=True
Bruz_scaf_9580	Mikado_loci	exon	7651	8273	.	-	.	ID=BruzV2.9580G2.1.exon1;Parent=BruzV2.9580G2.1
Bruz_scaf_9580	Mikado_loci	three_prime_UTR	7651	7832	.	-	.	ID=BruzV2.9580G2.1.three_prime_UTR1;Parent=BruzV2.9580G2.1
Bruz_scaf_9580	Mikado_loci	CDS	7833	8273	.	-	0	ID=BruzV2.9580G2.1.CDS1;Parent=BruzV2.9580G2.1
###
Bruz_scaf_9581	Mikado_loci	superlocus	633	3620	.	-	.	ID=Mikado_superlocus:Bruz_scaf_9581-:633-3620;Name=superlocus:Bruz_scaf_9581-:633-3620
Bruz_scaf_9581	Mikado_loci	gene	633	3620	16	-	.	ID=BruzV2.9581G2;Name=BruzV2.9581G2;multiexonic=False;superlocus=Mikado_superlocus:Bruz_scaf_9581-:633-3620
Bruz_scaf_9581	Mikado_loci	mRNA	633	3620	16	-	.	ID=BruzV2.9581G2.1;Parent=BruzV2.9581G2;Name=BruzV2.9581G2.1;alias=st_MSTRG.76176.1;primary=True
Bruz_scaf_9581	Mikado_loci	CDS	633	986	.	-	0	ID=BruzV2.9581G2.1.CDS1;Parent=BruzV2.9581G2.1
Bruz_scaf_9581	Mikado_loci	exon	633	3620	.	-	.	ID=BruzV2.9581G2.1.exon1;Parent=BruzV2.9581G2.1
Bruz_scaf_9581	Mikado_loci	five_prime_UTR	987	3620	.	-	.	ID=BruzV2.9581G2.1.five_prime_UTR1;Parent=BruzV2.9581G2.1
###
Bruz_scaf_95828	Mikado_loci	superlocus	385	1167	.	-	.	ID=Mikado_superlocus:Bruz_scaf_95828-:385-1167;Name=superlocus:Bruz_scaf_95828-:385-1167
Bruz_scaf_95828	Mikado_loci	gene	385	1167	19	-	.	ID=BruzV2.95828G2;Name=BruzV2.95828G2;multiexonic=False;superlocus=Mikado_superlocus:Bruz_scaf_95828-:385-1167
Bruz_scaf_95828	Mikado_loci	mRNA	385	1167	19	-	.	ID=BruzV2.95828G2.1;Parent=BruzV2.95828G2;Name=BruzV2.95828G2.1;alias=v1_Bruz.95828G2.1;alias=MSTRG.72880.1;primary=True
Bruz_scaf_95828	Mikado_loci	exon	385	1167	.	-	.	ID=BruzV2.95828G2.1.exon1;Parent=BruzV2.95828G2.1
Bruz_scaf_95828	Mikado_loci	three_prime_UTR	385	538	.	-	.	ID=BruzV2.95828G2.1.three_prime_UTR1;Parent=BruzV2.95828G2.1
Bruz_scaf_95828	Mikado_loci	CDS	539	1117	.	-	0	ID=BruzV2.95828G2.1.CDS1;Parent=BruzV2.95828G2.1
Bruz_scaf_95828	Mikado_loci	five_prime_UTR	1118	1167	.	-	.	ID=BruzV2.95828G2.1.five_prime_UTR1;Parent=BruzV2.95828G2.1
###
Bruz_scaf_9583	Mikado_loci	superlocus	1352	2803	.	-	.	ID=Mikado_superlocus:Bruz_scaf_9583-:1352-2803;Name=superlocus:Bruz_scaf_9583-:1352-2803
Bruz_scaf_9583	Mikado_loci	gene	1352	2803	18	-	.	ID=BruzV2.9583G2;Name=BruzV2.9583G2;multiexonic=False;superlocus=Mikado_superlocus:Bruz_scaf_9583-:1352-2803
Bruz_scaf_9583	Mikado_loci	mRNA	1352	2803	18	-	.	ID=BruzV2.9583G2.1;Parent=BruzV2.9583G2;Name=BruzV2.9583G2.1;alias=st_MSTRG.76182.1;primary=True
Bruz_scaf_9583	Mikado_loci	exon	1352	2803	.	-	.	ID=BruzV2.9583G2.1.exon1;Parent=BruzV2.9583G2.1
Bruz_scaf_9583	Mikado_loci	three_prime_UTR	1352	1992	.	-	.	ID=BruzV2.9583G2.1.three_prime_UTR1;Parent=BruzV2.9583G2.1
Bruz_scaf_9583	Mikado_loci	CDS	1993	2292	.	-	0	ID=BruzV2.9583G2.1.CDS1;Parent=BruzV2.9583G2.1
Bruz_scaf_9583	Mikado_loci	five_prime_UTR	2293	2803	.	-	.	ID=BruzV2.9583G2.1.five_prime_UTR1;Parent=BruzV2.9583G2.1
###
Bruz_scaf_9583	Mikado_loci	superlocus	12946	13324	.	+	.	ID=Mikado_superlocus:Bruz_scaf_9583+:12946-13324;Name=superlocus:Bruz_scaf_9583+:12946-13324
Bruz_scaf_9583	Mikado_loci	gene	12946	13324	19	+	.	ID=BruzV2.9583G4;Name=BruzV2.9583G4;multiexonic=False;superlocus=Mikado_superlocus:Bruz_scaf_9583+:12946-13324
Bruz_scaf_9583	Mikado_loci	mRNA	12946	13324	19	+	.	ID=BruzV2.9583G4.1;Parent=BruzV2.9583G4;Name=BruzV2.9583G4.1;alias=v1_Bruz.9583G8.1;alias=MSTRG.72884.1;primary=True
Bruz_scaf_9583	Mikado_loci	exon	12946	13324	.	+	.	ID=BruzV2.9583G4.1.exon1;Parent=BruzV2.9583G4.1
Bruz_scaf_9583	Mikado_loci	five_prime_UTR	12946	12966	.	+	.	ID=BruzV2.9583G4.1.five_prime_UTR1;Parent=BruzV2.9583G4.1
Bruz_scaf_9583	Mikado_loci	CDS	12967	13323	.	+	0	ID=BruzV2.9583G4.1.CDS1;Parent=BruzV2.9583G4.1
Bruz_scaf_9583	Mikado_loci	three_prime_UTR	13324	13324	.	+	.	ID=BruzV2.9583G4.1.three_prime_UTR1;Parent=BruzV2.9583G4.1
###
Bruz_scaf_9583	Mikado_loci	superlocus	15801	16144	.	+	.	ID=Mikado_superlocus:Bruz_scaf_9583+:15801-16144;Name=superlocus:Bruz_scaf_9583+:15801-16144
Bruz_scaf_9583	Mikado_loci	gene	15801	16144	16	+	.	ID=BruzV2.9583G6;Name=BruzV2.9583G6;multiexonic=False;superlocus=Mikado_superlocus:Bruz_scaf_9583+:15801-16144
Bruz_scaf_9583	Mikado_loci	mRNA	15801	16144	16	+	.	ID=BruzV2.9583G6.1;Parent=BruzV2.9583G6;Name=BruzV2.9583G6.1;alias=st_MSTRG.76186.1;primary=True
Bruz_scaf_9583	Mikado_loci	exon	15801	16144	.	+	.	ID=BruzV2.9583G6.1.exon1;Parent=BruzV2.9583G6.1
Bruz_scaf_9583	Mikado_loci	five_prime_UTR	15801	15802	.	+	.	ID=BruzV2.9583G6.1.five_prime_UTR1;Parent=BruzV2.9583G6.1
Bruz_scaf_9583	Mikado_loci	CDS	15803	16144	.	+	0	ID=BruzV2.9583G6.1.CDS1;Parent=BruzV2.9583G6.1
###
Bruz_scaf_9585	Mikado_loci	superlocus	1	521	.	+	.	ID=Mikado_superlocus:Bruz_scaf_9585+:1-521;Name=superlocus:Bruz_scaf_9585+:1-521
Bruz_scaf_9585	Mikado_loci	gene	1	521	18	+	.	ID=BruzV2.9585G2;Name=BruzV2.9585G2;multiexonic=False;superlocus=Mikado_superlocus:Bruz_scaf_9585+:1-521
Bruz_scaf_9585	Mikado_loci	mRNA	1	521	18	+	.	ID=BruzV2.9585G2.1;Parent=BruzV2.9585G2;Name=BruzV2.9585G2.1;alias=st_MSTRG.76190.1;primary=True
Bruz_scaf_9585	Mikado_loci	exon	1	521	.	+	.	ID=BruzV2.9585G2.1.exon1;Parent=BruzV2.9585G2.1
Bruz_scaf_9585	Mikado_loci	five_prime_UTR	1	2	.	+	.	ID=BruzV2.9585G2.1.five_prime_UTR1;Parent=BruzV2.9585G2.1
Bruz_scaf_9585	Mikado_loci	CDS	3	350	.	+	0	ID=BruzV2.9585G2.1.CDS1;Parent=BruzV2.9585G2.1
Bruz_scaf_9585	Mikado_loci	three_prime_UTR	351	521	.	+	.	ID=BruzV2.9585G2.1.three_prime_UTR1;Parent=BruzV2.9585G2.1
###
Bruz_scaf_9585	Mikado_loci	superlocus	4646	8532	.	+	.	ID=Mikado_superlocus:Bruz_scaf_9585+:4646-8532;Name=superlocus:Bruz_scaf_9585+:4646-8532
Bruz_scaf_9585	Mikado_loci	gene	4646	8532	21	+	.	ID=BruzV2.9585G4;Name=BruzV2.9585G4;multiexonic=True;superlocus=Mikado_superlocus:Bruz_scaf_9585+:4646-8532
Bruz_scaf_9585	Mikado_loci	mRNA	4646	8532	21	+	.	ID=BruzV2.9585G4.1;Parent=BruzV2.9585G4;Name=BruzV2.9585G4.1;alias=v1_Bruz.9585G4.1;alias=Bruz_scaf_9585.g19.t1;canonical_junctions=1,2,3;canonical_number=3;canonical_proportion=0.75;primary=True
Bruz_scaf_9585	Mikado_loci	exon	4646	5145	.	+	.	ID=BruzV2.9585G4.1.exon1;Parent=BruzV2.9585G4.1
Bruz_scaf_9585	Mikado_loci	five_prime_UTR	4646	5145	.	+	.	ID=BruzV2.9585G4.1.five_prime_UTR1;Parent=BruzV2.9585G4.1
Bruz_scaf_9585	Mikado_loci	exon	5275	5489	.	+	.	ID=BruzV2.9585G4.1.exon2;Parent=BruzV2.9585G4.1
Bruz_scaf_9585	Mikado_loci	five_prime_UTR	5275	5343	.	+	.	ID=BruzV2.9585G4.1.five_prime_UTR2;Parent=BruzV2.9585G4.1
Bruz_scaf_9585	Mikado_loci	CDS	5344	5489	.	+	0	ID=BruzV2.9585G4.1.CDS1;Parent=BruzV2.9585G4.1
Bruz_scaf_9585	Mikado_loci	CDS	6174	6416	.	+	1	ID=BruzV2.9585G4.1.CDS2;Parent=BruzV2.9585G4.1
Bruz_scaf_9585	Mikado_loci	exon	6174	6416	.	+	.	ID=BruzV2.9585G4.1.exon3;Parent=BruzV2.9585G4.1
Bruz_scaf_9585	Mikado_loci	CDS	7575	7773	.	+	1	ID=BruzV2.9585G4.1.CDS3;Parent=BruzV2.9585G4.1
Bruz_scaf_9585	Mikado_loci	exon	7575	7773	.	+	.	ID=BruzV2.9585G4.1.exon4;Parent=BruzV2.9585G4.1
Bruz_scaf_9585	Mikado_loci	CDS	7861	8226	.	+	0	ID=BruzV2.9585G4.1.CDS4;Parent=BruzV2.9585G4.1
Bruz_scaf_9585	Mikado_loci	exon	7861	8532	.	+	.	ID=BruzV2.9585G4.1.exon5;Parent=BruzV2.9585G4.1
Bruz_scaf_9585	Mikado_loci	three_prime_UTR	8227	8532	.	+	.	ID=BruzV2.9585G4.1.three_prime_UTR1;Parent=BruzV2.9585G4.1
###
Bruz_scaf_9585	Mikado_loci	superlocus	5207	10175	.	-	.	ID=Mikado_superlocus:Bruz_scaf_9585-:5207-10175;Name=superlocus:Bruz_scaf_9585-:5207-10175
Bruz_scaf_9585	Mikado_loci	gene	8547	10175	20	-	.	ID=BruzV2.9585G6;Name=BruzV2.9585G6;multiexonic=True;superlocus=Mikado_superlocus:Bruz_scaf_9585-:5207-10175
Bruz_scaf_9585	Mikado_loci	mRNA	8547	10175	20	-	.	ID=BruzV2.9585G6.1;Parent=BruzV2.9585G6;Name=BruzV2.9585G6.1;alias=v1_Bruz.9585G6.1;alias=Bruz_scaf_9585.g20.t1;canonical_junctions=1,2;canonical_number=2;canonical_proportion=1.0;primary=True
Bruz_scaf_9585	Mikado_loci	exon	8547	9412	.	-	.	ID=BruzV2.9585G6.1.exon1;Parent=BruzV2.9585G6.1
Bruz_scaf_9585	Mikado_loci	three_prime_UTR	8547	8792	.	-	.	ID=BruzV2.9585G6.1.three_prime_UTR1;Parent=BruzV2.9585G6.1
Bruz_scaf_9585	Mikado_loci	CDS	8793	9383	.	-	0	ID=BruzV2.9585G6.1.CDS1;Parent=BruzV2.9585G6.1
Bruz_scaf_9585	Mikado_loci	five_prime_UTR	9384	9412	.	-	.	ID=BruzV2.9585G6.1.five_prime_UTR1;Parent=BruzV2.9585G6.1
Bruz_scaf_9585	Mikado_loci	exon	9503	9607	.	-	.	ID=BruzV2.9585G6.1.exon2;Parent=BruzV2.9585G6.1
Bruz_scaf_9585	Mikado_loci	five_prime_UTR	9503	9607	.	-	.	ID=BruzV2.9585G6.1.five_prime_UTR2;Parent=BruzV2.9585G6.1
Bruz_scaf_9585	Mikado_loci	exon	10000	10175	.	-	.	ID=BruzV2.9585G6.1.exon3;Parent=BruzV2.9585G6.1
Bruz_scaf_9585	Mikado_loci	five_prime_UTR	10000	10175	.	-	.	ID=BruzV2.9585G6.1.five_prime_UTR3;Parent=BruzV2.9585G6.1
###
Bruz_scaf_95861	Mikado_loci	superlocus	1	755	.	-	.	ID=Mikado_superlocus:Bruz_scaf_95861-:1-755;Name=superlocus:Bruz_scaf_95861-:1-755
Bruz_scaf_95861	Mikado_loci	gene	1	755	20	-	.	ID=BruzV2.95861G2;Name=BruzV2.95861G2;multiexonic=True;superlocus=Mikado_superlocus:Bruz_scaf_95861-:1-755
Bruz_scaf_95861	Mikado_loci	mRNA	1	755	20	-	.	ID=BruzV2.95861G2.1;Parent=BruzV2.95861G2;Name=BruzV2.95861G2.1;alias=v1_Bruz.95861G2.1;alias=Bruz_scaf_95861.g26.t1;canonical_junctions=1,2;canonical_number=2;canonical_proportion=1.0;primary=True
Bruz_scaf_95861	Mikado_loci	exon	1	195	.	-	.	ID=BruzV2.95861G2.1.exon1;Parent=BruzV2.95861G2.1
Bruz_scaf_95861	Mikado_loci	three_prime_UTR	1	73	.	-	.	ID=BruzV2.95861G2.1.three_prime_UTR1;Parent=BruzV2.95861G2.1
Bruz_scaf_95861	Mikado_loci	CDS	74	195	.	-	2	ID=BruzV2.95861G2.1.CDS1;Parent=BruzV2.95861G2.1
Bruz_scaf_95861	Mikado_loci	CDS	280	508	.	-	0	ID=BruzV2.95861G2.1.CDS2;Parent=BruzV2.95861G2.1
Bruz_scaf_95861	Mikado_loci	exon	280	508	.	-	.	ID=BruzV2.95861G2.1.exon2;Parent=BruzV2.95861G2.1
Bruz_scaf_95861	Mikado_loci	CDS	593	754	.	-	0	ID=BruzV2.95861G2.1.CDS3;Parent=BruzV2.95861G2.1
Bruz_scaf_95861	Mikado_loci	exon	593	755	.	-	.	ID=BruzV2.95861G2.1.exon3;Parent=BruzV2.95861G2.1
Bruz_scaf_95861	Mikado_loci	five_prime_UTR	755	755	.	-	.	ID=BruzV2.95861G2.1.five_prime_UTR1;Parent=BruzV2.95861G2.1
###
Bruz_scaf_95866	Mikado_loci	superlocus	1	1167	.	+	.	ID=Mikado_superlocus:Bruz_scaf_95866+:1-1167;Name=superlocus:Bruz_scaf_95866+:1-1167
Bruz_scaf_95866	Mikado_loci	gene	146	959	18	+	.	ID=BruzV2.95866G2;Name=BruzV2.95866G2;multiexonic=True;superlocus=Mikado_superlocus:Bruz_scaf_95866+:1-1167
Bruz_scaf_95866	Mikado_loci	mRNA	146	959	18	+	.	ID=BruzV2.95866G2.1;Parent=BruzV2.95866G2;Name=BruzV2.95866G2.1;alias=v1_Bruz.95866G2.1;alias=Bruz_scaf_95866.g27.t1;canonical_junctions=1;canonical_number=1;canonical_proportion=1.0;primary=True
Bruz_scaf_95866	Mikado_loci	exon	146	389	.	+	.	ID=BruzV2.95866G2.1.exon1;Parent=BruzV2.95866G2.1
Bruz_scaf_95866	Mikado_loci	five_prime_UTR	146	205	.	+	.	ID=BruzV2.95866G2.1.five_prime_UTR1;Parent=BruzV2.95866G2.1
Bruz_scaf_95866	Mikado_loci	CDS	206	389	.	+	0	ID=BruzV2.95866G2.1.CDS1;Parent=BruzV2.95866G2.1
Bruz_scaf_95866	Mikado_loci	CDS	726	889	.	+	2	ID=BruzV2.95866G2.1.CDS2;Parent=BruzV2.95866G2.1
Bruz_scaf_95866	Mikado_loci	exon	726	959	.	+	.	ID=BruzV2.95866G2.1.exon2;Parent=BruzV2.95866G2.1
Bruz_scaf_95866	Mikado_loci	three_prime_UTR	890	959	.	+	.	ID=BruzV2.95866G2.1.three_prime_UTR1;Parent=BruzV2.95866G2.1
###
Bruz_scaf_95868	Mikado_loci	superlocus	444	1167	.	+	.	ID=Mikado_superlocus:Bruz_scaf_95868+:444-1167;Name=superlocus:Bruz_scaf_95868+:444-1167
Bruz_scaf_95868	Mikado_loci	gene	444	1167	16	+	.	ID=BruzV2.95868G2;Name=BruzV2.95868G2;multiexonic=False;superlocus=Mikado_superlocus:Bruz_scaf_95868+:444-1167
Bruz_scaf_95868	Mikado_loci	mRNA	444	1167	16	+	.	ID=BruzV2.95868G2.1;Parent=BruzV2.95868G2;Name=BruzV2.95868G2.1;alias=st_MSTRG.76195.1;primary=True
Bruz_scaf_95868	Mikado_loci	exon	444	1167	.	+	.	ID=BruzV2.95868G2.1.exon1;Parent=BruzV2.95868G2.1
Bruz_scaf_95868	Mikado_loci	five_prime_UTR	444	444	.	+	.	ID=BruzV2.95868G2.1.five_prime_UTR1;Parent=BruzV2.95868G2.1
Bruz_scaf_95868	Mikado_loci	CDS	445	1167	.	+	0	ID=BruzV2.95868G2.1.CDS1;Parent=BruzV2.95868G2.1
###
Bruz_scaf_9587	Mikado_loci	superlocus	13796	14757	.	+	.	ID=Mikado_superlocus:Bruz_scaf_9587+:13796-14757;Name=superlocus:Bruz_scaf_9587+:13796-14757
Bruz_scaf_9587	Mikado_loci	gene	13796	14757	18	+	.	ID=BruzV2.9587G2;Name=BruzV2.9587G2;multiexonic=False;superlocus=Mikado_superlocus:Bruz_scaf_9587+:13796-14757
Bruz_scaf_9587	Mikado_loci	mRNA	13796	14757	18	+	.	ID=BruzV2.9587G2.1;Parent=BruzV2.9587G2;Name=BruzV2.9587G2.1;alias=st_MSTRG.76197.1;primary=True
Bruz_scaf_9587	Mikado_loci	exon	13796	14757	.	+	.	ID=BruzV2.9587G2.1.exon1;Parent=BruzV2.9587G2.1
Bruz_scaf_9587	Mikado_loci	five_prime_UTR	13796	13866	.	+	.	ID=BruzV2.9587G2.1.five_prime_UTR1;Parent=BruzV2.9587G2.1
Bruz_scaf_9587	Mikado_loci	CDS	13867	14304	.	+	0	ID=BruzV2.9587G2.1.CDS1;Parent=BruzV2.9587G2.1
Bruz_scaf_9587	Mikado_loci	three_prime_UTR	14305	14757	.	+	.	ID=BruzV2.9587G2.1.three_prime_UTR1;Parent=BruzV2.9587G2.1
###
Bruz_scaf_95880	Mikado_loci	superlocus	1	1167	.	+	.	ID=Mikado_superlocus:Bruz_scaf_95880+:1-1167;Name=superlocus:Bruz_scaf_95880+:1-1167
Bruz_scaf_95880	Mikado_loci	gene	1	1167	18	+	.	ID=BruzV2.95880G2;Name=BruzV2.95880G2;multiexonic=False;superlocus=Mikado_superlocus:Bruz_scaf_95880+:1-1167
Bruz_scaf_95880	Mikado_loci	mRNA	1	1167	18	+	.	ID=BruzV2.95880G2.1;Parent=BruzV2.95880G2;Name=BruzV2.95880G2.1;alias=st_MSTRG.76199.1;primary=True
Bruz_scaf_95880	Mikado_loci	exon	1	1167	.	+	.	ID=BruzV2.95880G2.1.exon1;Parent=BruzV2.95880G2.1
Bruz_scaf_95880	Mikado_loci	five_prime_UTR	1	2	.	+	.	ID=BruzV2.95880G2.1.five_prime_UTR1;Parent=BruzV2.95880G2.1
Bruz_scaf_95880	Mikado_loci	CDS	3	356	.	+	0	ID=BruzV2.95880G2.1.CDS1;Parent=BruzV2.95880G2.1
Bruz_scaf_95880	Mikado_loci	three_prime_UTR	357	1167	.	+	.	ID=BruzV2.95880G2.1.three_prime_UTR1;Parent=BruzV2.95880G2.1
###
Bruz_scaf_959	Mikado_loci	superlocus	13856	14682	.	+	.	ID=Mikado_superlocus:Bruz_scaf_959+:13856-14682;Name=superlocus:Bruz_scaf_959+:13856-14682
Bruz_scaf_959	Mikado_loci	gene	13856	14682	19	+	.	ID=BruzV2.959G2;Name=BruzV2.959G2;multiexonic=False;superlocus=Mikado_superlocus:Bruz_scaf_959+:13856-14682
Bruz_scaf_959	Mikado_loci	mRNA	13856	14682	19	+	.	ID=BruzV2.959G2.1;Parent=BruzV2.959G2;Name=BruzV2.959G2.1;alias=v1_Bruz.959G6.1;alias=Bruz_scaf_959.g123.t1;primary=True
Bruz_scaf_959	Mikado_loci	exon	13856	14682	.	+	.	ID=BruzV2.959G2.1.exon1;Parent=BruzV2.959G2.1
Bruz_scaf_959	Mikado_loci	five_prime_UTR	13856	13857	.	+	.	ID=BruzV2.959G2.1.five_prime_UTR1;Parent=BruzV2.959G2.1
Bruz_scaf_959	Mikado_loci	CDS	13858	14403	.	+	0	ID=BruzV2.959G2.1.CDS1;Parent=BruzV2.959G2.1
Bruz_scaf_959	Mikado_loci	three_prime_UTR	14404	14682	.	+	.	ID=BruzV2.959G2.1.three_prime_UTR1;Parent=BruzV2.959G2.1
###
Bruz_scaf_959	Mikado_loci	superlocus	39956	40572	.	+	.	ID=Mikado_superlocus:Bruz_scaf_959+:39956-40572;Name=superlocus:Bruz_scaf_959+:39956-40572
Bruz_scaf_959	Mikado_loci	gene	39956	40572	19	+	.	ID=BruzV2.959G4;Name=BruzV2.959G4;multiexonic=True;superlocus=Mikado_superlocus:Bruz_scaf_959+:39956-40572
Bruz_scaf_959	Mikado_loci	mRNA	39956	40572	19	+	.	ID=BruzV2.959G4.1;Parent=BruzV2.959G4;Name=BruzV2.959G4.1;alias=v1_Bruz.959G10.1;alias=Bruz_scaf_959.g124.t1;canonical_junctions=1;canonical_number=1;canonical_proportion=1.0;primary=True
Bruz_scaf_959	Mikado_loci	exon	39956	40190	.	+	.	ID=BruzV2.959G4.1.exon1;Parent=BruzV2.959G4.1
Bruz_scaf_959	Mikado_loci	five_prime_UTR	39956	39988	.	+	.	ID=BruzV2.959G4.1.five_prime_UTR1;Parent=BruzV2.959G4.1
Bruz_scaf_959	Mikado_loci	CDS	39989	40190	.	+	0	ID=BruzV2.959G4.1.CDS1;Parent=BruzV2.959G4.1
Bruz_scaf_959	Mikado_loci	CDS	40348	40505	.	+	2	ID=BruzV2.959G4.1.CDS2;Parent=BruzV2.959G4.1
Bruz_scaf_959	Mikado_loci	exon	40348	40572	.	+	.	ID=BruzV2.959G4.1.exon2;Parent=BruzV2.959G4.1
Bruz_scaf_959	Mikado_loci	three_prime_UTR	40506	40572	.	+	.	ID=BruzV2.959G4.1.three_prime_UTR1;Parent=BruzV2.959G4.1
###
Bruz_scaf_959	Mikado_loci	superlocus	82045	82534	.	+	.	ID=Mikado_superlocus:Bruz_scaf_959+:82045-82534;Name=superlocus:Bruz_scaf_959+:82045-82534
Bruz_scaf_959	Mikado_loci	gene	82045	82534	19	+	.	ID=BruzV2.959G6;Name=BruzV2.959G6;multiexonic=False;superlocus=Mikado_superlocus:Bruz_scaf_959+:82045-82534
Bruz_scaf_959	Mikado_loci	mRNA	82045	82534	19	+	.	ID=BruzV2.959G6.1;Parent=BruzV2.959G6;Name=BruzV2.959G6.1;alias=v1_Bruz.959G16.1;alias=MSTRG.72905.1;primary=True
Bruz_scaf_959	Mikado_loci	exon	82045	82534	.	+	.	ID=BruzV2.959G6.1.exon1;Parent=BruzV2.959G6.1
Bruz_scaf_959	Mikado_loci	five_prime_UTR	82045	82046	.	+	.	ID=BruzV2.959G6.1.five_prime_UTR1;Parent=BruzV2.959G6.1
Bruz_scaf_959	Mikado_loci	CDS	82047	82421	.	+	0	ID=BruzV2.959G6.1.CDS1;Parent=BruzV2.959G6.1
Bruz_scaf_959	Mikado_loci	three_prime_UTR	82422	82534	.	+	.	ID=BruzV2.959G6.1.three_prime_UTR1;Parent=BruzV2.959G6.1
###
Bruz_scaf_95907	Mikado_loci	superlocus	3	333	.	+	.	ID=Mikado_superlocus:Bruz_scaf_95907+:3-333;Name=superlocus:Bruz_scaf_95907+:3-333
Bruz_scaf_95907	Mikado_loci	gene	3	333	19	+	.	ID=BruzV2.95907G2;Name=BruzV2.95907G2;multiexonic=False;superlocus=Mikado_superlocus:Bruz_scaf_95907+:3-333
Bruz_scaf_95907	Mikado_loci	mRNA	3	333	19	+	.	ID=BruzV2.95907G2.1;Parent=BruzV2.95907G2;Name=BruzV2.95907G2.1;alias=v1_Bruz.95907G2.1;alias=MSTRG.72908.1;primary=True
Bruz_scaf_95907	Mikado_loci	exon	3	333	.	+	.	ID=BruzV2.95907G2.1.exon1;Parent=BruzV2.95907G2.1
Bruz_scaf_95907	Mikado_loci	five_prime_UTR	3	26	.	+	.	ID=BruzV2.95907G2.1.five_prime_UTR1;Parent=BruzV2.95907G2.1
Bruz_scaf_95907	Mikado_loci	CDS	27	332	.	+	0	ID=BruzV2.95907G2.1.CDS1;Parent=BruzV2.95907G2.1
Bruz_scaf_95907	Mikado_loci	three_prime_UTR	333	333	.	+	.	ID=BruzV2.95907G2.1.three_prime_UTR1;Parent=BruzV2.95907G2.1
###
Bruz_scaf_95910	Mikado_loci	superlocus	1	1132	.	-	.	ID=Mikado_superlocus:Bruz_scaf_95910-:1-1132;Name=superlocus:Bruz_scaf_95910-:1-1132
Bruz_scaf_95910	Mikado_loci	gene	285	1132	18	-	.	ID=BruzV2.95910G2;Name=BruzV2.95910G2;multiexonic=False;superlocus=Mikado_superlocus:Bruz_scaf_95910-:1-1132
Bruz_scaf_95910	Mikado_loci	mRNA	285	1132	18	-	.	ID=BruzV2.95910G2.1;Parent=BruzV2.95910G2;Name=BruzV2.95910G2.1;alias=st_MSTRG.76217.1;primary=True
Bruz_scaf_95910	Mikado_loci	exon	285	1132	.	-	.	ID=BruzV2.95910G2.1.exon1;Parent=BruzV2.95910G2.1
Bruz_scaf_95910	Mikado_loci	three_prime_UTR	285	551	.	-	.	ID=BruzV2.95910G2.1.three_prime_UTR1;Parent=BruzV2.95910G2.1
Bruz_scaf_95910	Mikado_loci	CDS	552	1130	.	-	0	ID=BruzV2.95910G2.1.CDS1;Parent=BruzV2.95910G2.1
Bruz_scaf_95910	Mikado_loci	five_prime_UTR	1131	1132	.	-	.	ID=BruzV2.95910G2.1.five_prime_UTR1;Parent=BruzV2.95910G2.1
###
Bruz_scaf_95918	Mikado_loci	superlocus	1	1166	.	-	.	ID=Mikado_superlocus:Bruz_scaf_95918-:1-1166;Name=superlocus:Bruz_scaf_95918-:1-1166
Bruz_scaf_95918	Mikado_loci	gene	1	1115	21	-	.	ID=BruzV2.95918G2;Name=BruzV2.95918G2;multiexonic=True;superlocus=Mikado_superlocus:Bruz_scaf_95918-:1-1166
Bruz_scaf_95918	Mikado_loci	mRNA	1	1115	21	-	.	ID=BruzV2.95918G2.1;Parent=BruzV2.95918G2;Name=BruzV2.95918G2.1;alias=v1_Bruz.95918G2.1;alias=Bruz_scaf_95918.g29.t1;canonical_junctions=1,2;canonical_number=2;canonical_proportion=1.0;primary=True
Bruz_scaf_95918	Mikado_loci	exon	1	184	.	-	.	ID=BruzV2.95918G2.1.exon1;Parent=BruzV2.95918G2.1
Bruz_scaf_95918	Mikado_loci	three_prime_UTR	1	21	.	-	.	ID=BruzV2.95918G2.1.three_prime_UTR1;Parent=BruzV2.95918G2.1
Bruz_scaf_95918	Mikado_loci	CDS	22	184	.	-	1	ID=BruzV2.95918G2.1.CDS1;Parent=BruzV2.95918G2.1
Bruz_scaf_95918	Mikado_loci	CDS	810	943	.	-	0	ID=BruzV2.95918G2.1.CDS2;Parent=BruzV2.95918G2.1
Bruz_scaf_95918	Mikado_loci	exon	810	943	.	-	.	ID=BruzV2.95918G2.1.exon2;Parent=BruzV2.95918G2.1
Bruz_scaf_95918	Mikado_loci	CDS	1018	1113	.	-	0	ID=BruzV2.95918G2.1.CDS3;Parent=BruzV2.95918G2.1
Bruz_scaf_95918	Mikado_loci	exon	1018	1115	.	-	.	ID=BruzV2.95918G2.1.exon3;Parent=BruzV2.95918G2.1
Bruz_scaf_95918	Mikado_loci	five_prime_UTR	1114	1115	.	-	.	ID=BruzV2.95918G2.1.five_prime_UTR1;Parent=BruzV2.95918G2.1
###
Bruz_scaf_9592	Mikado_loci	superlocus	2063	2765	.	-	.	ID=Mikado_superlocus:Bruz_scaf_9592-:2063-2765;Name=superlocus:Bruz_scaf_9592-:2063-2765
Bruz_scaf_9592	Mikado_loci	gene	2063	2765	19	-	.	ID=BruzV2.9592G2;Name=BruzV2.9592G2;multiexonic=False;superlocus=Mikado_superlocus:Bruz_scaf_9592-:2063-2765
Bruz_scaf_9592	Mikado_loci	mRNA	2063	2765	19	-	.	ID=BruzV2.9592G2.1;Parent=BruzV2.9592G2;Name=BruzV2.9592G2.1;alias=v1_Bruz.9592G4.1;alias=Bruz_scaf_9592.g22.t1;primary=True
Bruz_scaf_9592	Mikado_loci	exon	2063	2765	.	-	.	ID=BruzV2.9592G2.1.exon1;Parent=BruzV2.9592G2.1
Bruz_scaf_9592	Mikado_loci	three_prime_UTR	2063	2285	.	-	.	ID=BruzV2.9592G2.1.three_prime_UTR1;Parent=BruzV2.9592G2.1
Bruz_scaf_9592	Mikado_loci	CDS	2286	2588	.	-	0	ID=BruzV2.9592G2.1.CDS1;Parent=BruzV2.9592G2.1
Bruz_scaf_9592	Mikado_loci	five_prime_UTR	2589	2765	.	-	.	ID=BruzV2.9592G2.1.five_prime_UTR1;Parent=BruzV2.9592G2.1
###
Bruz_scaf_9592	Mikado_loci	superlocus	8326	11660	.	+	.	ID=Mikado_superlocus:Bruz_scaf_9592+:8326-11660;Name=superlocus:Bruz_scaf_9592+:8326-11660
Bruz_scaf_9592	Mikado_loci	gene	8326	11620	20	+	.	ID=BruzV2.9592G4;Name=BruzV2.9592G4;multiexonic=True;superlocus=Mikado_superlocus:Bruz_scaf_9592+:8326-11660
Bruz_scaf_9592	Mikado_loci	mRNA	8326	11620	20	+	.	ID=BruzV2.9592G4.1;Parent=BruzV2.9592G4;Name=BruzV2.9592G4.1;alias=v1_Bruz.9592G6.1;alias=Bruz_scaf_9592.g23.t1;canonical_junctions=1,2;canonical_number=2;canonical_proportion=1.0;primary=True
Bruz_scaf_9592	Mikado_loci	exon	8326	8636	.	+	.	ID=BruzV2.9592G4.1.exon1;Parent=BruzV2.9592G4.1
Bruz_scaf_9592	Mikado_loci	five_prime_UTR	8326	8327	.	+	.	ID=BruzV2.9592G4.1.five_prime_UTR1;Parent=BruzV2.9592G4.1
Bruz_scaf_9592	Mikado_loci	CDS	8328	8636	.	+	0	ID=BruzV2.9592G4.1.CDS1;Parent=BruzV2.9592G4.1
Bruz_scaf_9592	Mikado_loci	CDS	9236	11417	.	+	0	ID=BruzV2.9592G4.1.CDS2;Parent=BruzV2.9592G4.1
Bruz_scaf_9592	Mikado_loci	exon	9236	11417	.	+	.	ID=BruzV2.9592G4.1.exon2;Parent=BruzV2.9592G4.1
Bruz_scaf_9592	Mikado_loci	CDS	11558	11562	.	+	2	ID=BruzV2.9592G4.1.CDS3;Parent=BruzV2.9592G4.1
Bruz_scaf_9592	Mikado_loci	exon	11558	11620	.	+	.	ID=BruzV2.9592G4.1.exon3;Parent=BruzV2.9592G4.1
Bruz_scaf_9592	Mikado_loci	three_prime_UTR	11563	11620	.	+	.	ID=BruzV2.9592G4.1.three_prime_UTR1;Parent=BruzV2.9592G4.1
###
Bruz_scaf_95920	Mikado_loci	superlocus	1	1127	.	-	.	ID=Mikado_superlocus:Bruz_scaf_95920-:1-1127;Name=superlocus:Bruz_scaf_95920-:1-1127
Bruz_scaf_95920	Mikado_loci	gene	1	1015	16	-	.	ID=BruzV2.95920G2;Name=BruzV2.95920G2;multiexonic=True;superlocus=Mikado_superlocus:Bruz_scaf_95920-:1-1127
Bruz_scaf_95920	Mikado_loci	mRNA	1	1015	16	-	.	ID=BruzV2.95920G2.1;Parent=BruzV2.95920G2;Name=BruzV2.95920G2.1;alias=v1_Bruz.95920G2.1;alias=Bruz_scaf_95920.g30.t1;canonical_junctions=1;canonical_number=1;canonical_proportion=1.0;primary=True
Bruz_scaf_95920	Mikado_loci	exon	1	233	.	-	.	ID=BruzV2.95920G2.1.exon1;Parent=BruzV2.95920G2.1
Bruz_scaf_95920	Mikado_loci	three_prime_UTR	1	84	.	-	.	ID=BruzV2.95920G2.1.three_prime_UTR1;Parent=BruzV2.95920G2.1
Bruz_scaf_95920	Mikado_loci	CDS	85	233	.	-	2	ID=BruzV2.95920G2.1.CDS1;Parent=BruzV2.95920G2.1
Bruz_scaf_95920	Mikado_loci	CDS	644	971	.	-	0	ID=BruzV2.95920G2.1.CDS2;Parent=BruzV2.95920G2.1
Bruz_scaf_95920	Mikado_loci	exon	644	1015	.	-	.	ID=BruzV2.95920G2.1.exon2;Parent=BruzV2.95920G2.1
Bruz_scaf_95920	Mikado_loci	five_prime_UTR	972	1015	.	-	.	ID=BruzV2.95920G2.1.five_prime_UTR1;Parent=BruzV2.95920G2.1
###
Bruz_scaf_95922	Mikado_loci	superlocus	1	584	.	+	.	ID=Mikado_superlocus:Bruz_scaf_95922+:1-584;Name=superlocus:Bruz_scaf_95922+:1-584
Bruz_scaf_95922	Mikado_loci	gene	1	584	18	+	.	ID=BruzV2.95922G2;Name=BruzV2.95922G2;multiexonic=False;superlocus=Mikado_superlocus:Bruz_scaf_95922+:1-584
Bruz_scaf_95922	Mikado_loci	mRNA	1	584	18	+	.	ID=BruzV2.95922G2.1;Parent=BruzV2.95922G2;Name=BruzV2.95922G2.1;alias=st_MSTRG.76227.1;primary=True
Bruz_scaf_95922	Mikado_loci	exon	1	584	.	+	.	ID=BruzV2.95922G2.1.exon1;Parent=BruzV2.95922G2.1
Bruz_scaf_95922	Mikado_loci	five_prime_UTR	1	2	.	+	.	ID=BruzV2.95922G2.1.five_prime_UTR1;Parent=BruzV2.95922G2.1
Bruz_scaf_95922	Mikado_loci	CDS	3	362	.	+	0	ID=BruzV2.95922G2.1.CDS1;Parent=BruzV2.95922G2.1
Bruz_scaf_95922	Mikado_loci	three_prime_UTR	363	584	.	+	.	ID=BruzV2.95922G2.1.three_prime_UTR1;Parent=BruzV2.95922G2.1
###
Bruz_scaf_9593	Mikado_loci	superlocus	1	1817	.	-	.	ID=Mikado_superlocus:Bruz_scaf_9593-:1-1817;Name=superlocus:Bruz_scaf_9593-:1-1817
Bruz_scaf_9593	Mikado_loci	gene	1	1605	19	-	.	ID=BruzV2.9593G2;Name=BruzV2.9593G2;multiexonic=True;superlocus=Mikado_superlocus:Bruz_scaf_9593-:1-1817
Bruz_scaf_9593	Mikado_loci	mRNA	1	1605	19	-	.	ID=BruzV2.9593G2.1;Parent=BruzV2.9593G2;Name=BruzV2.9593G2.1;alias=v1_Bruz.9593G2.1;alias=Bruz_scaf_9593.g24.t1;canonical_junctions=1;canonical_number=1;canonical_proportion=1.0;primary=True
Bruz_scaf_9593	Mikado_loci	exon	1	716	.	-	.	ID=BruzV2.9593G2.1.exon1;Parent=BruzV2.9593G2.1
Bruz_scaf_9593	Mikado_loci	three_prime_UTR	1	400	.	-	.	ID=BruzV2.9593G2.1.three_prime_UTR1;Parent=BruzV2.9593G2.1
Bruz_scaf_9593	Mikado_loci	CDS	401	716	.	-	1	ID=BruzV2.9593G2.1.CDS1;Parent=BruzV2.9593G2.1
Bruz_scaf_9593	Mikado_loci	CDS	952	1448	.	-	0	ID=BruzV2.9593G2.1.CDS2;Parent=BruzV2.9593G2.1
Bruz_scaf_9593	Mikado_loci	exon	952	1605	.	-	.	ID=BruzV2.9593G2.1.exon2;Parent=BruzV2.9593G2.1
Bruz_scaf_9593	Mikado_loci	five_prime_UTR	1449	1605	.	-	.	ID=BruzV2.9593G2.1.five_prime_UTR1;Parent=BruzV2.9593G2.1
###
Bruz_scaf_9593	Mikado_loci	superlocus	10386	13470	.	+	.	ID=Mikado_superlocus:Bruz_scaf_9593+:10386-13470;Name=superlocus:Bruz_scaf_9593+:10386-13470
Bruz_scaf_9593	Mikado_loci	gene	10386	13470	19	+	.	ID=BruzV2.9593G4;Name=BruzV2.9593G4;multiexonic=True;superlocus=Mikado_superlocus:Bruz_scaf_9593+:10386-13470
Bruz_scaf_9593	Mikado_loci	mRNA	10386	13470	19	+	.	ID=BruzV2.9593G4.1;Parent=BruzV2.9593G4;Name=BruzV2.9593G4.1;alias=v1_Bruz.9593G6.1;alias=Bruz_scaf_9593.g25.t1;canonical_junctions=1;canonical_number=1;canonical_proportion=1.0;primary=True
Bruz_scaf_9593	Mikado_loci	exon	10386	11837	.	+	.	ID=BruzV2.9593G4.1.exon1;Parent=BruzV2.9593G4.1
Bruz_scaf_9593	Mikado_loci	five_prime_UTR	10386	10386	.	+	.	ID=BruzV2.9593G4.1.five_prime_UTR1;Parent=BruzV2.9593G4.1
Bruz_scaf_9593	Mikado_loci	CDS	10387	11837	.	+	0	ID=BruzV2.9593G4.1.CDS1;Parent=BruzV2.9593G4.1
Bruz_scaf_9593	Mikado_loci	CDS	13374	13404	.	+	1	ID=BruzV2.9593G4.1.CDS2;Parent=BruzV2.9593G4.1
Bruz_scaf_9593	Mikado_loci	exon	13374	13470	.	+	.	ID=BruzV2.9593G4.1.exon2;Parent=BruzV2.9593G4.1
Bruz_scaf_9593	Mikado_loci	three_prime_UTR	13405	13470	.	+	.	ID=BruzV2.9593G4.1.three_prime_UTR1;Parent=BruzV2.9593G4.1
###
Bruz_scaf_95935	Mikado_loci	superlocus	778	1166	.	-	.	ID=Mikado_superlocus:Bruz_scaf_95935-:778-1166;Name=superlocus:Bruz_scaf_95935-:778-1166
Bruz_scaf_95935	Mikado_loci	gene	778	1166	16	-	.	ID=BruzV2.95935G2;Name=BruzV2.95935G2;multiexonic=False;superlocus=Mikado_superlocus:Bruz_scaf_95935-:778-1166
Bruz_scaf_95935	Mikado_loci	mRNA	778	1166	16	-	.	ID=BruzV2.95935G2.1;Parent=BruzV2.95935G2;Name=BruzV2.95935G2.1;alias=st_MSTRG.76233.1;primary=True
Bruz_scaf_95935	Mikado_loci	CDS	778	1164	.	-	0	ID=BruzV2.95935G2.1.CDS1;Parent=BruzV2.95935G2.1
Bruz_scaf_95935	Mikado_loci	exon	778	1166	.	-	.	ID=BruzV2.95935G2.1.exon1;Parent=BruzV2.95935G2.1
Bruz_scaf_95935	Mikado_loci	five_prime_UTR	1165	1166	.	-	.	ID=BruzV2.95935G2.1.five_prime_UTR1;Parent=BruzV2.95935G2.1
###
Bruz_scaf_95936	Mikado_loci	superlocus	233	807	.	-	.	ID=Mikado_superlocus:Bruz_scaf_95936-:233-807;Name=superlocus:Bruz_scaf_95936-:233-807
Bruz_scaf_95936	Mikado_loci	gene	233	807	19	-	.	ID=BruzV2.95936G2;Name=BruzV2.95936G2;multiexonic=False;superlocus=Mikado_superlocus:Bruz_scaf_95936-:233-807
Bruz_scaf_95936	Mikado_loci	mRNA	233	807	19	-	.	ID=BruzV2.95936G2.1;Parent=BruzV2.95936G2;Name=BruzV2.95936G2.1;alias=v1_Bruz.95936G2.1;alias=MSTRG.72926.1;primary=True
Bruz_scaf_95936	Mikado_loci	exon	233	807	.	-	.	ID=BruzV2.95936G2.1.exon1;Parent=BruzV2.95936G2.1
Bruz_scaf_95936	Mikado_loci	three_prime_UTR	233	429	.	-	.	ID=BruzV2.95936G2.1.three_prime_UTR1;Parent=BruzV2.95936G2.1
Bruz_scaf_95936	Mikado_loci	CDS	430	747	.	-	0	ID=BruzV2.95936G2.1.CDS1;Parent=BruzV2.95936G2.1
Bruz_scaf_95936	Mikado_loci	five_prime_UTR	748	807	.	-	.	ID=BruzV2.95936G2.1.five_prime_UTR1;Parent=BruzV2.95936G2.1
###
Bruz_scaf_9595	Mikado_loci	superlocus	8056	11233	.	+	.	ID=Mikado_superlocus:Bruz_scaf_9595+:8056-11233;Name=superlocus:Bruz_scaf_9595+:8056-11233
Bruz_scaf_9595	Mikado_loci	gene	8056	11233	19	+	.	ID=BruzV2.9595G2;Name=BruzV2.9595G2;multiexonic=False;superlocus=Mikado_superlocus:Bruz_scaf_9595+:8056-11233
Bruz_scaf_9595	Mikado_loci	mRNA	8056	11233	19	+	.	ID=BruzV2.9595G2.1;Parent=BruzV2.9595G2;Name=BruzV2.9595G2.1;alias=v1_Bruz.9595G4.1;alias=Bruz_scaf_9595.g26.t1;primary=True
Bruz_scaf_9595	Mikado_loci	exon	8056	11233	.	+	.	ID=BruzV2.9595G2.1.exon1;Parent=BruzV2.9595G2.1
Bruz_scaf_9595	Mikado_loci	five_prime_UTR	8056	8208	.	+	.	ID=BruzV2.9595G2.1.five_prime_UTR1;Parent=BruzV2.9595G2.1
Bruz_scaf_9595	Mikado_loci	CDS	8209	10962	.	+	0	ID=BruzV2.9595G2.1.CDS1;Parent=BruzV2.9595G2.1
Bruz_scaf_9595	Mikado_loci	three_prime_UTR	10963	11233	.	+	.	ID=BruzV2.9595G2.1.three_prime_UTR1;Parent=BruzV2.9595G2.1
###
Bruz_scaf_9595	Mikado_loci	superlocus	11411	15999	.	-	.	ID=Mikado_superlocus:Bruz_scaf_9595-:11411-15999;Name=superlocus:Bruz_scaf_9595-:11411-15999
Bruz_scaf_9595	Mikado_loci	gene	11411	15999	18	-	.	ID=BruzV2.9595G4;Name=BruzV2.9595G4;multiexonic=False;superlocus=Mikado_superlocus:Bruz_scaf_9595-:11411-15999
Bruz_scaf_9595	Mikado_loci	mRNA	11411	15999	18	-	.	ID=BruzV2.9595G4.1;Parent=BruzV2.9595G4;Name=BruzV2.9595G4.1;alias=st_MSTRG.76243.1;primary=True
Bruz_scaf_9595	Mikado_loci	exon	11411	15999	.	-	.	ID=BruzV2.9595G4.1.exon1;Parent=BruzV2.9595G4.1
Bruz_scaf_9595	Mikado_loci	three_prime_UTR	11411	14701	.	-	.	ID=BruzV2.9595G4.1.three_prime_UTR1;Parent=BruzV2.9595G4.1
Bruz_scaf_9595	Mikado_loci	CDS	14702	15826	.	-	0	ID=BruzV2.9595G4.1.CDS1;Parent=BruzV2.9595G4.1
Bruz_scaf_9595	Mikado_loci	five_prime_UTR	15827	15999	.	-	.	ID=BruzV2.9595G4.1.five_prime_UTR1;Parent=BruzV2.9595G4.1
###
Bruz_scaf_95955	Mikado_loci	superlocus	1	860	.	+	.	ID=Mikado_superlocus:Bruz_scaf_95955+:1-860;Name=superlocus:Bruz_scaf_95955+:1-860
Bruz_scaf_95955	Mikado_loci	gene	1	860	18	+	.	ID=BruzV2.95955G2;Name=BruzV2.95955G2;multiexonic=False;superlocus=Mikado_superlocus:Bruz_scaf_95955+:1-860
Bruz_scaf_95955	Mikado_loci	mRNA	1	860	18	+	.	ID=BruzV2.95955G2.1;Parent=BruzV2.95955G2;Name=BruzV2.95955G2.1;alias=st_MSTRG.76244.1;primary=True
Bruz_scaf_95955	Mikado_loci	exon	1	860	.	+	.	ID=BruzV2.95955G2.1.exon1;Parent=BruzV2.95955G2.1
Bruz_scaf_95955	Mikado_loci	five_prime_UTR	1	217	.	+	.	ID=BruzV2.95955G2.1.five_prime_UTR1;Parent=BruzV2.95955G2.1
Bruz_scaf_95955	Mikado_loci	CDS	218	589	.	+	0	ID=BruzV2.95955G2.1.CDS1;Parent=BruzV2.95955G2.1
Bruz_scaf_95955	Mikado_loci	three_prime_UTR	590	860	.	+	.	ID=BruzV2.95955G2.1.three_prime_UTR1;Parent=BruzV2.95955G2.1
###
Bruz_scaf_9596	Mikado_loci	superlocus	1364	2639	.	-	.	ID=Mikado_superlocus:Bruz_scaf_9596-:1364-2639;Name=superlocus:Bruz_scaf_9596-:1364-2639
Bruz_scaf_9596	Mikado_loci	gene	1364	2639	18	-	.	ID=BruzV2.9596G2;Name=BruzV2.9596G2;multiexonic=False;superlocus=Mikado_superlocus:Bruz_scaf_9596-:1364-2639
Bruz_scaf_9596	Mikado_loci	mRNA	1364	2639	18	-	.	ID=BruzV2.9596G2.1;Parent=BruzV2.9596G2;Name=BruzV2.9596G2.1;alias=st_MSTRG.76246.1;primary=True
Bruz_scaf_9596	Mikado_loci	exon	1364	2639	.	-	.	ID=BruzV2.9596G2.1.exon1;Parent=BruzV2.9596G2.1
Bruz_scaf_9596	Mikado_loci	three_prime_UTR	1364	1673	.	-	.	ID=BruzV2.9596G2.1.three_prime_UTR1;Parent=BruzV2.9596G2.1
Bruz_scaf_9596	Mikado_loci	CDS	1674	2570	.	-	0	ID=BruzV2.9596G2.1.CDS1;Parent=BruzV2.9596G2.1
Bruz_scaf_9596	Mikado_loci	five_prime_UTR	2571	2639	.	-	.	ID=BruzV2.9596G2.1.five_prime_UTR1;Parent=BruzV2.9596G2.1
###
Bruz_scaf_9596	Mikado_loci	superlocus	5926	7213	.	-	.	ID=Mikado_superlocus:Bruz_scaf_9596-:5926-7213;Name=superlocus:Bruz_scaf_9596-:5926-7213
Bruz_scaf_9596	Mikado_loci	gene	5926	7213	16	-	.	ID=BruzV2.9596G4;Name=BruzV2.9596G4;multiexonic=False;superlocus=Mikado_superlocus:Bruz_scaf_9596-:5926-7213
Bruz_scaf_9596	Mikado_loci	mRNA	5926	7213	16	-	.	ID=BruzV2.9596G4.1;Parent=BruzV2.9596G4;Name=BruzV2.9596G4.1;alias=st_MSTRG.76247.1;primary=True
Bruz_scaf_9596	Mikado_loci	CDS	5926	6333	.	-	0	ID=BruzV2.9596G4.1.CDS1;Parent=BruzV2.9596G4.1
Bruz_scaf_9596	Mikado_loci	exon	5926	7213	.	-	.	ID=BruzV2.9596G4.1.exon1;Parent=BruzV2.9596G4.1
Bruz_scaf_9596	Mikado_loci	five_prime_UTR	6334	7213	.	-	.	ID=BruzV2.9596G4.1.five_prime_UTR1;Parent=BruzV2.9596G4.1
###
Bruz_scaf_9596	Mikado_loci	superlocus	13190	14301	.	+	.	ID=Mikado_superlocus:Bruz_scaf_9596+:13190-14301;Name=superlocus:Bruz_scaf_9596+:13190-14301
Bruz_scaf_9596	Mikado_loci	gene	13190	14301	18	+	.	ID=BruzV2.9596G6;Name=BruzV2.9596G6;multiexonic=False;superlocus=Mikado_superlocus:Bruz_scaf_9596+:13190-14301
Bruz_scaf_9596	Mikado_loci	mRNA	13190	14301	18	+	.	ID=BruzV2.9596G6.1;Parent=BruzV2.9596G6;Name=BruzV2.9596G6.1;alias=st_MSTRG.76248.1;primary=True
Bruz_scaf_9596	Mikado_loci	exon	13190	14301	.	+	.	ID=BruzV2.9596G6.1.exon1;Parent=BruzV2.9596G6.1
Bruz_scaf_9596	Mikado_loci	five_prime_UTR	13190	13731	.	+	.	ID=BruzV2.9596G6.1.five_prime_UTR1;Parent=BruzV2.9596G6.1
Bruz_scaf_9596	Mikado_loci	CDS	13732	14178	.	+	0	ID=BruzV2.9596G6.1.CDS1;Parent=BruzV2.9596G6.1
Bruz_scaf_9596	Mikado_loci	three_prime_UTR	14179	14301	.	+	.	ID=BruzV2.9596G6.1.three_prime_UTR1;Parent=BruzV2.9596G6.1
###
Bruz_scaf_9599	Mikado_loci	superlocus	805	1690	.	-	.	ID=Mikado_superlocus:Bruz_scaf_9599-:805-1690;Name=superlocus:Bruz_scaf_9599-:805-1690
Bruz_scaf_9599	Mikado_loci	gene	805	1690	18	-	.	ID=BruzV2.9599G2;Name=BruzV2.9599G2;multiexonic=False;superlocus=Mikado_superlocus:Bruz_scaf_9599-:805-1690
Bruz_scaf_9599	Mikado_loci	mRNA	805	1690	18	-	.	ID=BruzV2.9599G2.1;Parent=BruzV2.9599G2;Name=BruzV2.9599G2.1;alias=v1_Bruz.9599G2.1;alias=MSTRG.72940.1;primary=True
Bruz_scaf_9599	Mikado_loci	exon	805	1690	.	-	.	ID=BruzV2.9599G2.1.exon1;Parent=BruzV2.9599G2.1
Bruz_scaf_9599	Mikado_loci	three_prime_UTR	805	1048	.	-	.	ID=BruzV2.9599G2.1.three_prime_UTR1;Parent=BruzV2.9599G2.1
Bruz_scaf_9599	Mikado_loci	CDS	1049	1690	.	-	0	ID=BruzV2.9599G2.1.CDS1;Parent=BruzV2.9599G2.1
###
Bruz_scaf_9599	Mikado_loci	superlocus	12037	12900	.	-	.	ID=Mikado_superlocus:Bruz_scaf_9599-:12037-12900;Name=superlocus:Bruz_scaf_9599-:12037-12900
Bruz_scaf_9599	Mikado_loci	gene	12037	12900	18	-	.	ID=BruzV2.9599G4;Name=BruzV2.9599G4;multiexonic=False;superlocus=Mikado_superlocus:Bruz_scaf_9599-:12037-12900
Bruz_scaf_9599	Mikado_loci	mRNA	12037	12900	18	-	.	ID=BruzV2.9599G4.1;Parent=BruzV2.9599G4;Name=BruzV2.9599G4.1;alias=v1_Bruz.9599G6.1;alias=MSTRG.72943.1;primary=True
Bruz_scaf_9599	Mikado_loci	exon	12037	12900	.	-	.	ID=BruzV2.9599G4.1.exon1;Parent=BruzV2.9599G4.1
Bruz_scaf_9599	Mikado_loci	three_prime_UTR	12037	12438	.	-	.	ID=BruzV2.9599G4.1.three_prime_UTR1;Parent=BruzV2.9599G4.1
Bruz_scaf_9599	Mikado_loci	CDS	12439	12900	.	-	0	ID=BruzV2.9599G4.1.CDS1;Parent=BruzV2.9599G4.1
###
Bruz_scaf_95994	Mikado_loci	superlocus	560	1165	.	+	.	ID=Mikado_superlocus:Bruz_scaf_95994+:560-1165;Name=superlocus:Bruz_scaf_95994+:560-1165
Bruz_scaf_95994	Mikado_loci	gene	560	1165	18	+	.	ID=BruzV2.95994G2;Name=BruzV2.95994G2;multiexonic=False;superlocus=Mikado_superlocus:Bruz_scaf_95994+:560-1165
Bruz_scaf_95994	Mikado_loci	mRNA	560	1165	18	+	.	ID=BruzV2.95994G2.1;Parent=BruzV2.95994G2;Name=BruzV2.95994G2.1;alias=v1_Bruz.95994G2.1;alias=MSTRG.72945.1;primary=True
Bruz_scaf_95994	Mikado_loci	CDS	560	898	.	+	0	ID=BruzV2.95994G2.1.CDS1;Parent=BruzV2.95994G2.1
Bruz_scaf_95994	Mikado_loci	exon	560	1165	.	+	.	ID=BruzV2.95994G2.1.exon1;Parent=BruzV2.95994G2.1
Bruz_scaf_95994	Mikado_loci	three_prime_UTR	899	1165	.	+	.	ID=BruzV2.95994G2.1.three_prime_UTR1;Parent=BruzV2.95994G2.1
###
Bruz_scaf_96	Mikado_loci	superlocus	8926	11083	.	+	.	ID=Mikado_superlocus:Bruz_scaf_96+:8926-11083;Name=superlocus:Bruz_scaf_96+:8926-11083
Bruz_scaf_96	Mikado_loci	gene	8926	11083	20	+	.	ID=BruzV2.96G2;Name=BruzV2.96G2;multiexonic=True;superlocus=Mikado_superlocus:Bruz_scaf_96+:8926-11083
Bruz_scaf_96	Mikado_loci	mRNA	8926	11083	20	+	.	ID=BruzV2.96G2.1;Parent=BruzV2.96G2;Name=BruzV2.96G2.1;alias=v1_Bruz.96G2.1;alias=Bruz_scaf_96.g237.t1;canonical_junctions=1,2,3,4,5;canonical_number=5;canonical_proportion=1.0;primary=True
Bruz_scaf_96	Mikado_loci	exon	8926	9009	.	+	.	ID=BruzV2.96G2.1.exon1;Parent=BruzV2.96G2.1
Bruz_scaf_96	Mikado_loci	five_prime_UTR	8926	8953	.	+	.	ID=BruzV2.96G2.1.five_prime_UTR1;Parent=BruzV2.96G2.1
Bruz_scaf_96	Mikado_loci	CDS	8954	9009	.	+	0	ID=BruzV2.96G2.1.CDS1;Parent=BruzV2.96G2.1
Bruz_scaf_96	Mikado_loci	CDS	9108	9167	.	+	1	ID=BruzV2.96G2.1.CDS2;Parent=BruzV2.96G2.1
Bruz_scaf_96	Mikado_loci	exon	9108	9167	.	+	.	ID=BruzV2.96G2.1.exon2;Parent=BruzV2.96G2.1
Bruz_scaf_96	Mikado_loci	CDS	10015	10101	.	+	1	ID=BruzV2.96G2.1.CDS3;Parent=BruzV2.96G2.1
Bruz_scaf_96	Mikado_loci	exon	10015	10101	.	+	.	ID=BruzV2.96G2.1.exon3;Parent=BruzV2.96G2.1
Bruz_scaf_96	Mikado_loci	CDS	10180	10327	.	+	1	ID=BruzV2.96G2.1.CDS4;Parent=BruzV2.96G2.1
Bruz_scaf_96	Mikado_loci	exon	10180	10327	.	+	.	ID=BruzV2.96G2.1.exon4;Parent=BruzV2.96G2.1
Bruz_scaf_96	Mikado_loci	CDS	10413	10530	.	+	0	ID=BruzV2.96G2.1.CDS5;Parent=BruzV2.96G2.1
Bruz_scaf_96	Mikado_loci	exon	10413	10530	.	+	.	ID=BruzV2.96G2.1.exon5;Parent=BruzV2.96G2.1
Bruz_scaf_96	Mikado_loci	CDS	10634	10701	.	+	2	ID=BruzV2.96G2.1.CDS6;Parent=BruzV2.96G2.1
Bruz_scaf_96	Mikado_loci	exon	10634	11083	.	+	.	ID=BruzV2.96G2.1.exon6;Parent=BruzV2.96G2.1
Bruz_scaf_96	Mikado_loci	three_prime_UTR	10702	11083	.	+	.	ID=BruzV2.96G2.1.three_prime_UTR1;Parent=BruzV2.96G2.1
###
Bruz_scaf_96	Mikado_loci	superlocus	12832	15055	.	-	.	ID=Mikado_superlocus:Bruz_scaf_96-:12832-15055;Name=superlocus:Bruz_scaf_96-:12832-15055
Bruz_scaf_96	Mikado_loci	gene	12840	15055	19	-	.	ID=BruzV2.96G4;Name=BruzV2.96G4;multiexonic=True;superlocus=Mikado_superlocus:Bruz_scaf_96-:12832-15055
Bruz_scaf_96	Mikado_loci	mRNA	12840	15055	19	-	.	ID=BruzV2.96G4.1;Parent=BruzV2.96G4;Name=BruzV2.96G4.1;alias=v1_Bruz.96G4.1;alias=Bruz_scaf_96.g238.t1;canonical_junctions=1,2,3,4,5;canonical_number=5;canonical_proportion=1.0;primary=True
Bruz_scaf_96	Mikado_loci	exon	12840	13432	.	-	.	ID=BruzV2.96G4.1.exon1;Parent=BruzV2.96G4.1
Bruz_scaf_96	Mikado_loci	three_prime_UTR	12840	13237	.	-	.	ID=BruzV2.96G4.1.three_prime_UTR1;Parent=BruzV2.96G4.1
Bruz_scaf_96	Mikado_loci	CDS	13238	13432	.	-	0	ID=BruzV2.96G4.1.CDS1;Parent=BruzV2.96G4.1
Bruz_scaf_96	Mikado_loci	CDS	13522	13680	.	-	0	ID=BruzV2.96G4.1.CDS2;Parent=BruzV2.96G4.1
Bruz_scaf_96	Mikado_loci	exon	13522	13680	.	-	.	ID=BruzV2.96G4.1.exon2;Parent=BruzV2.96G4.1
Bruz_scaf_96	Mikado_loci	CDS	13970	14287	.	-	0	ID=BruzV2.96G4.1.CDS3;Parent=BruzV2.96G4.1
Bruz_scaf_96	Mikado_loci	exon	13970	14287	.	-	.	ID=BruzV2.96G4.1.exon3;Parent=BruzV2.96G4.1
Bruz_scaf_96	Mikado_loci	CDS	14502	14762	.	-	0	ID=BruzV2.96G4.1.CDS4;Parent=BruzV2.96G4.1
Bruz_scaf_96	Mikado_loci	exon	14502	14762	.	-	.	ID=BruzV2.96G4.1.exon4;Parent=BruzV2.96G4.1
Bruz_scaf_96	Mikado_loci	CDS	14868	14945	.	-	0	ID=BruzV2.96G4.1.CDS5;Parent=BruzV2.96G4.1
Bruz_scaf_96	Mikado_loci	exon	14868	14945	.	-	.	ID=BruzV2.96G4.1.exon5;Parent=BruzV2.96G4.1
Bruz_scaf_96	Mikado_loci	CDS	15005	15055	.	-	0	ID=BruzV2.96G4.1.CDS6;Parent=BruzV2.96G4.1
Bruz_scaf_96	Mikado_loci	exon	15005	15055	.	-	.	ID=BruzV2.96G4.1.exon6;Parent=BruzV2.96G4.1
###
Bruz_scaf_96	Mikado_loci	superlocus	36737	38849	.	-	.	ID=Mikado_superlocus:Bruz_scaf_96-:36737-38849;Name=superlocus:Bruz_scaf_96-:36737-38849
Bruz_scaf_96	Mikado_loci	gene	36737	38849	18	-	.	ID=BruzV2.96G6;Name=BruzV2.96G6;multiexonic=False;superlocus=Mikado_superlocus:Bruz_scaf_96-:36737-38849
Bruz_scaf_96	Mikado_loci	mRNA	36737	38849	18	-	.	ID=BruzV2.96G6.1;Parent=BruzV2.96G6;Name=BruzV2.96G6.1;alias=st_MSTRG.76258.1;primary=True
Bruz_scaf_96	Mikado_loci	exon	36737	38849	.	-	.	ID=BruzV2.96G6.1.exon1;Parent=BruzV2.96G6.1
Bruz_scaf_96	Mikado_loci	three_prime_UTR	36737	37693	.	-	.	ID=BruzV2.96G6.1.three_prime_UTR1;Parent=BruzV2.96G6.1
Bruz_scaf_96	Mikado_loci	CDS	37694	38122	.	-	0	ID=BruzV2.96G6.1.CDS1;Parent=BruzV2.96G6.1
Bruz_scaf_96	Mikado_loci	five_prime_UTR	38123	38849	.	-	.	ID=BruzV2.96G6.1.five_prime_UTR1;Parent=BruzV2.96G6.1
###
Bruz_scaf_96	Mikado_loci	superlocus	55199	55591	.	+	.	ID=Mikado_superlocus:Bruz_scaf_96+:55199-55591;Name=superlocus:Bruz_scaf_96+:55199-55591
Bruz_scaf_96	Mikado_loci	gene	55199	55591	18	+	.	ID=BruzV2.96G8;Name=BruzV2.96G8;multiexonic=False;superlocus=Mikado_superlocus:Bruz_scaf_96+:55199-55591
Bruz_scaf_96	Mikado_loci	mRNA	55199	55591	18	+	.	ID=BruzV2.96G8.1;Parent=BruzV2.96G8;Name=BruzV2.96G8.1;alias=st_MSTRG.76260.1;primary=True
Bruz_scaf_96	Mikado_loci	exon	55199	55591	.	+	.	ID=BruzV2.96G8.1.exon1;Parent=BruzV2.96G8.1
Bruz_scaf_96	Mikado_loci	five_prime_UTR	55199	55199	.	+	.	ID=BruzV2.96G8.1.five_prime_UTR1;Parent=BruzV2.96G8.1
Bruz_scaf_96	Mikado_loci	CDS	55200	55589	.	+	0	ID=BruzV2.96G8.1.CDS1;Parent=BruzV2.96G8.1
Bruz_scaf_96	Mikado_loci	three_prime_UTR	55590	55591	.	+	.	ID=BruzV2.96G8.1.three_prime_UTR1;Parent=BruzV2.96G8.1
###
Bruz_scaf_96	Mikado_loci	superlocus	56146	56554	.	+	.	ID=Mikado_superlocus:Bruz_scaf_96+:56146-56554;Name=superlocus:Bruz_scaf_96+:56146-56554
Bruz_scaf_96	Mikado_loci	gene	56146	56554	16	+	.	ID=BruzV2.96G10;Name=BruzV2.96G10;multiexonic=False;superlocus=Mikado_superlocus:Bruz_scaf_96+:56146-56554
Bruz_scaf_96	Mikado_loci	mRNA	56146	56554	16	+	.	ID=BruzV2.96G10.1;Parent=BruzV2.96G10;Name=BruzV2.96G10.1;alias=st_MSTRG.76261.1;primary=True
Bruz_scaf_96	Mikado_loci	exon	56146	56554	.	+	.	ID=BruzV2.96G10.1.exon1;Parent=BruzV2.96G10.1
Bruz_scaf_96	Mikado_loci	five_prime_UTR	56146	56146	.	+	.	ID=BruzV2.96G10.1.five_prime_UTR1;Parent=BruzV2.96G10.1
Bruz_scaf_96	Mikado_loci	CDS	56147	56554	.	+	0	ID=BruzV2.96G10.1.CDS1;Parent=BruzV2.96G10.1
###
Bruz_scaf_96	Mikado_loci	superlocus	139103	145104	.	+	.	ID=Mikado_superlocus:Bruz_scaf_96+:139103-145104;Name=superlocus:Bruz_scaf_96+:139103-145104
Bruz_scaf_96	Mikado_loci	gene	140256	142380	20	+	.	ID=BruzV2.96G12;Name=BruzV2.96G12;multiexonic=True;superlocus=Mikado_superlocus:Bruz_scaf_96+:139103-145104
Bruz_scaf_96	Mikado_loci	mRNA	140256	142380	20	+	.	ID=BruzV2.96G12.1;Parent=BruzV2.96G12;Name=BruzV2.96G12.1;alias=v1_Bruz.96G20.1;alias=Bruz_scaf_96.g244.t1;canonical_junctions=1;canonical_number=1;canonical_proportion=1.0;primary=True
Bruz_scaf_96	Mikado_loci	exon	140256	140324	.	+	.	ID=BruzV2.96G12.1.exon1;Parent=BruzV2.96G12.1
Bruz_scaf_96	Mikado_loci	five_prime_UTR	140256	140324	.	+	.	ID=BruzV2.96G12.1.five_prime_UTR1;Parent=BruzV2.96G12.1
Bruz_scaf_96	Mikado_loci	exon	140446	142380	.	+	.	ID=BruzV2.96G12.1.exon2;Parent=BruzV2.96G12.1
Bruz_scaf_96	Mikado_loci	five_prime_UTR	140446	140463	.	+	.	ID=BruzV2.96G12.1.five_prime_UTR2;Parent=BruzV2.96G12.1
Bruz_scaf_96	Mikado_loci	CDS	140464	142137	.	+	0	ID=BruzV2.96G12.1.CDS1;Parent=BruzV2.96G12.1
Bruz_scaf_96	Mikado_loci	three_prime_UTR	142138	142380	.	+	.	ID=BruzV2.96G12.1.three_prime_UTR1;Parent=BruzV2.96G12.1
###
Bruz_scaf_96	Mikado_loci	superlocus	113553	123945	.	-	.	ID=Mikado_superlocus:Bruz_scaf_96-:113553-123945;Name=superlocus:Bruz_scaf_96-:113553-123945
Bruz_scaf_96	Mikado_loci	gene	113553	123945	20	-	.	ID=BruzV2.96G14;Name=BruzV2.96G14;multiexonic=True;superlocus=Mikado_superlocus:Bruz_scaf_96-:113553-123945
Bruz_scaf_96	Mikado_loci	mRNA	113553	123945	20	-	.	ID=BruzV2.96G14.1;Parent=BruzV2.96G14;Name=BruzV2.96G14.1;alias=v1_Bruz.96G14.1;alias=Bruz_scaf_96.g240.t2;canonical_junctions=1,2,3,4,5,6,7,8,9,10,11,12,13,14,15;canonical_number=15;canonical_proportion=1.0;primary=True
Bruz_scaf_96	Mikado_loci	exon	113553	114803	.	-	.	ID=BruzV2.96G14.1.exon1;Parent=BruzV2.96G14.1
Bruz_scaf_96	Mikado_loci	three_prime_UTR	113553	114674	.	-	.	ID=BruzV2.96G14.1.three_prime_UTR1;Parent=BruzV2.96G14.1
Bruz_scaf_96	Mikado_loci	CDS	114675	114803	.	-	0	ID=BruzV2.96G14.1.CDS1;Parent=BruzV2.96G14.1
Bruz_scaf_96	Mikado_loci	CDS	114900	114984	.	-	1	ID=BruzV2.96G14.1.CDS2;Parent=BruzV2.96G14.1
Bruz_scaf_96	Mikado_loci	exon	114900	114984	.	-	.	ID=BruzV2.96G14.1.exon2;Parent=BruzV2.96G14.1
Bruz_scaf_96	Mikado_loci	CDS	115075	115152	.	-	1	ID=BruzV2.96G14.1.CDS3;Parent=BruzV2.96G14.1
Bruz_scaf_96	Mikado_loci	exon	115075	115152	.	-	.	ID=BruzV2.96G14.1.exon3;Parent=BruzV2.96G14.1
Bruz_scaf_96	Mikado_loci	CDS	115298	115338	.	-	0	ID=BruzV2.96G14.1.CDS4;Parent=BruzV2.96G14.1
Bruz_scaf_96	Mikado_loci	exon	115298	115338	.	-	.	ID=BruzV2.96G14.1.exon4;Parent=BruzV2.96G14.1
Bruz_scaf_96	Mikado_loci	CDS	115443	115502	.	-	0	ID=BruzV2.96G14.1.CDS5;Parent=BruzV2.96G14.1
Bruz_scaf_96	Mikado_loci	exon	115443	115502	.	-	.	ID=BruzV2.96G14.1.exon5;Parent=BruzV2.96G14.1
Bruz_scaf_96	Mikado_loci	CDS	116652	116771	.	-	0	ID=BruzV2.96G14.1.CDS6;Parent=BruzV2.96G14.1
Bruz_scaf_96	Mikado_loci	exon	116652	116771	.	-	.	ID=BruzV2.96G14.1.exon6;Parent=BruzV2.96G14.1
Bruz_scaf_96	Mikado_loci	CDS	117692	117961	.	-	0	ID=BruzV2.96G14.1.CDS7;Parent=BruzV2.96G14.1
Bruz_scaf_96	Mikado_loci	exon	117692	117961	.	-	.	ID=BruzV2.96G14.1.exon7;Parent=BruzV2.96G14.1
Bruz_scaf_96	Mikado_loci	CDS	118027	118098	.	-	0	ID=BruzV2.96G14.1.CDS8;Parent=BruzV2.96G14.1
Bruz_scaf_96	Mikado_loci	exon	118027	118098	.	-	.	ID=BruzV2.96G14.1.exon8;Parent=BruzV2.96G14.1
Bruz_scaf_96	Mikado_loci	CDS	118206	118268	.	-	0	ID=BruzV2.96G14.1.CDS9;Parent=BruzV2.96G14.1
Bruz_scaf_96	Mikado_loci	exon	118206	118268	.	-	.	ID=BruzV2.96G14.1.exon9;Parent=BruzV2.96G14.1
Bruz_scaf_96	Mikado_loci	CDS	118371	118553	.	-	0	ID=BruzV2.96G14.1.CDS10;Parent=BruzV2.96G14.1
Bruz_scaf_96	Mikado_loci	exon	118371	118553	.	-	.	ID=BruzV2.96G14.1.exon10;Parent=BruzV2.96G14.1
Bruz_scaf_96	Mikado_loci	CDS	118679	118795	.	-	0	ID=BruzV2.96G14.1.CDS11;Parent=BruzV2.96G14.1
Bruz_scaf_96	Mikado_loci	exon	118679	118795	.	-	.	ID=BruzV2.96G14.1.exon11;Parent=BruzV2.96G14.1
Bruz_scaf_96	Mikado_loci	CDS	118888	120705	.	-	0	ID=BruzV2.96G14.1.CDS12;Parent=BruzV2.96G14.1
Bruz_scaf_96	Mikado_loci	exon	118888	120705	.	-	.	ID=BruzV2.96G14.1.exon12;Parent=BruzV2.96G14.1
Bruz_scaf_96	Mikado_loci	CDS	120775	120921	.	-	0	ID=BruzV2.96G14.1.CDS13;Parent=BruzV2.96G14.1
Bruz_scaf_96	Mikado_loci	exon	120775	120921	.	-	.	ID=BruzV2.96G14.1.exon13;Parent=BruzV2.96G14.1
Bruz_scaf_96	Mikado_loci	CDS	121005	121139	.	-	0	ID=BruzV2.96G14.1.CDS14;Parent=BruzV2.96G14.1
Bruz_scaf_96	Mikado_loci	exon	121005	121139	.	-	.	ID=BruzV2.96G14.1.exon14;Parent=BruzV2.96G14.1
Bruz_scaf_96	Mikado_loci	CDS	121251	121736	.	-	0	ID=BruzV2.96G14.1.CDS15;Parent=BruzV2.96G14.1
Bruz_scaf_96	Mikado_loci	exon	121251	121736	.	-	.	ID=BruzV2.96G14.1.exon15;Parent=BruzV2.96G14.1
Bruz_scaf_96	Mikado_loci	CDS	122990	123352	.	-	0	ID=BruzV2.96G14.1.CDS16;Parent=BruzV2.96G14.1
Bruz_scaf_96	Mikado_loci	exon	122990	123945	.	-	.	ID=BruzV2.96G14.1.exon16;Parent=BruzV2.96G14.1
Bruz_scaf_96	Mikado_loci	five_prime_UTR	123353	123945	.	-	.	ID=BruzV2.96G14.1.five_prime_UTR1;Parent=BruzV2.96G14.1
###
Bruz_scaf_96	Mikado_loci	superlocus	124347	128908	.	-	.	ID=Mikado_superlocus:Bruz_scaf_96-:124347-128908;Name=superlocus:Bruz_scaf_96-:124347-128908
Bruz_scaf_96	Mikado_loci	gene	124497	128845	21	-	.	ID=BruzV2.96G16;Name=BruzV2.96G16;multiexonic=True;superlocus=Mikado_superlocus:Bruz_scaf_96-:124347-128908
Bruz_scaf_96	Mikado_loci	mRNA	124497	128845	21	-	.	ID=BruzV2.96G16.1;Parent=BruzV2.96G16;Name=BruzV2.96G16.1;alias=v1_Bruz.96G16.1;alias=Bruz_scaf_96.g241.t1;canonical_junctions=1,2,3,4;canonical_number=4;canonical_proportion=1.0;primary=True
Bruz_scaf_96	Mikado_loci	exon	124497	125073	.	-	.	ID=BruzV2.96G16.1.exon1;Parent=BruzV2.96G16.1
Bruz_scaf_96	Mikado_loci	three_prime_UTR	124497	124728	.	-	.	ID=BruzV2.96G16.1.three_prime_UTR1;Parent=BruzV2.96G16.1
Bruz_scaf_96	Mikado_loci	CDS	124729	125073	.	-	0	ID=BruzV2.96G16.1.CDS1;Parent=BruzV2.96G16.1
Bruz_scaf_96	Mikado_loci	CDS	125321	125561	.	-	1	ID=BruzV2.96G16.1.CDS2;Parent=BruzV2.96G16.1
Bruz_scaf_96	Mikado_loci	exon	125321	125561	.	-	.	ID=BruzV2.96G16.1.exon2;Parent=BruzV2.96G16.1
Bruz_scaf_96	Mikado_loci	CDS	126017	126330	.	-	0	ID=BruzV2.96G16.1.CDS3;Parent=BruzV2.96G16.1
Bruz_scaf_96	Mikado_loci	exon	126017	126330	.	-	.	ID=BruzV2.96G16.1.exon3;Parent=BruzV2.96G16.1
Bruz_scaf_96	Mikado_loci	CDS	126721	127851	.	-	0	ID=BruzV2.96G16.1.CDS4;Parent=BruzV2.96G16.1
Bruz_scaf_96	Mikado_loci	exon	126721	127860	.	-	.	ID=BruzV2.96G16.1.exon4;Parent=BruzV2.96G16.1
Bruz_scaf_96	Mikado_loci	five_prime_UTR	127852	127860	.	-	.	ID=BruzV2.96G16.1.five_prime_UTR1;Parent=BruzV2.96G16.1
Bruz_scaf_96	Mikado_loci	exon	128428	128845	.	-	.	ID=BruzV2.96G16.1.exon5;Parent=BruzV2.96G16.1
Bruz_scaf_96	Mikado_loci	five_prime_UTR	128428	128845	.	-	.	ID=BruzV2.96G16.1.five_prime_UTR2;Parent=BruzV2.96G16.1
###
Bruz_scaf_96	Mikado_loci	superlocus	129543	132915	.	-	.	ID=Mikado_superlocus:Bruz_scaf_96-:129543-132915;Name=superlocus:Bruz_scaf_96-:129543-132915
Bruz_scaf_96	Mikado_loci	gene	129543	132915	21	-	.	ID=BruzV2.96G18;Name=BruzV2.96G18;multiexonic=True;superlocus=Mikado_superlocus:Bruz_scaf_96-:129543-132915
Bruz_scaf_96	Mikado_loci	mRNA	129543	132915	21	-	.	ID=BruzV2.96G18.1;Parent=BruzV2.96G18;Name=BruzV2.96G18.1;alias=v1_Bruz.96G18.1;alias=Bruz_scaf_96.g242.t1;canonical_junctions=1,2,3,4,5,6,7,8,9,10;canonical_number=10;canonical_proportion=1.0;primary=True
Bruz_scaf_96	Mikado_loci	exon	129543	129952	.	-	.	ID=BruzV2.96G18.1.exon1;Parent=BruzV2.96G18.1
Bruz_scaf_96	Mikado_loci	three_prime_UTR	129543	129898	.	-	.	ID=BruzV2.96G18.1.three_prime_UTR1;Parent=BruzV2.96G18.1
Bruz_scaf_96	Mikado_loci	CDS	129899	129952	.	-	0	ID=BruzV2.96G18.1.CDS1;Parent=BruzV2.96G18.1
Bruz_scaf_96	Mikado_loci	CDS	130273	130371	.	-	0	ID=BruzV2.96G18.1.CDS2;Parent=BruzV2.96G18.1
Bruz_scaf_96	Mikado_loci	exon	130273	130371	.	-	.	ID=BruzV2.96G18.1.exon2;Parent=BruzV2.96G18.1
Bruz_scaf_96	Mikado_loci	CDS	130470	130526	.	-	0	ID=BruzV2.96G18.1.CDS3;Parent=BruzV2.96G18.1
Bruz_scaf_96	Mikado_loci	exon	130470	130526	.	-	.	ID=BruzV2.96G18.1.exon3;Parent=BruzV2.96G18.1
Bruz_scaf_96	Mikado_loci	CDS	130745	130859	.	-	1	ID=BruzV2.96G18.1.CDS4;Parent=BruzV2.96G18.1
Bruz_scaf_96	Mikado_loci	exon	130745	130859	.	-	.	ID=BruzV2.96G18.1.exon4;Parent=BruzV2.96G18.1
Bruz_scaf_96	Mikado_loci	CDS	131119	131184	.	-	1	ID=BruzV2.96G18.1.CDS5;Parent=BruzV2.96G18.1
Bruz_scaf_96	Mikado_loci	exon	131119	131184	.	-	.	ID=BruzV2.96G18.1.exon5;Parent=BruzV2.96G18.1
Bruz_scaf_96	Mikado_loci	CDS	131267	131311	.	-	1	ID=BruzV2.96G18.1.CDS6;Parent=BruzV2.96G18.1
Bruz_scaf_96	Mikado_loci	exon	131267	131311	.	-	.	ID=BruzV2.96G18.1.exon6;Parent=BruzV2.96G18.1
Bruz_scaf_96	Mikado_loci	CDS	131413	131452	.	-	2	ID=BruzV2.96G18.1.CDS7;Parent=BruzV2.96G18.1
Bruz_scaf_96	Mikado_loci	exon	131413	131452	.	-	.	ID=BruzV2.96G18.1.exon7;Parent=BruzV2.96G18.1
Bruz_scaf_96	Mikado_loci	CDS	131694	131743	.	-	1	ID=BruzV2.96G18.1.CDS8;Parent=BruzV2.96G18.1
Bruz_scaf_96	Mikado_loci	exon	131694	131743	.	-	.	ID=BruzV2.96G18.1.exon8;Parent=BruzV2.96G18.1
Bruz_scaf_96	Mikado_loci	CDS	131836	131920	.	-	2	ID=BruzV2.96G18.1.CDS9;Parent=BruzV2.96G18.1
Bruz_scaf_96	Mikado_loci	exon	131836	131920	.	-	.	ID=BruzV2.96G18.1.exon9;Parent=BruzV2.96G18.1
Bruz_scaf_96	Mikado_loci	CDS	132246	132282	.	-	0	ID=BruzV2.96G18.1.CDS10;Parent=BruzV2.96G18.1
Bruz_scaf_96	Mikado_loci	exon	132246	132455	.	-	.	ID=BruzV2.96G18.1.exon10;Parent=BruzV2.96G18.1
Bruz_scaf_96	Mikado_loci	five_prime_UTR	132283	132455	.	-	.	ID=BruzV2.96G18.1.five_prime_UTR1;Parent=BruzV2.96G18.1
Bruz_scaf_96	Mikado_loci	exon	132523	132915	.	-	.	ID=BruzV2.96G18.1.exon11;Parent=BruzV2.96G18.1
Bruz_scaf_96	Mikado_loci	five_prime_UTR	132523	132915	.	-	.	ID=BruzV2.96G18.1.five_prime_UTR2;Parent=BruzV2.96G18.1
###
Bruz_scaf_96	Mikado_loci	superlocus	134447	139565	.	-	.	ID=Mikado_superlocus:Bruz_scaf_96-:134447-139565;Name=superlocus:Bruz_scaf_96-:134447-139565
Bruz_scaf_96	Mikado_loci	gene	134447	139565	20	-	.	ID=BruzV2.96G20;Name=BruzV2.96G20;multiexonic=True;superlocus=Mikado_superlocus:Bruz_scaf_96-:134447-139565
Bruz_scaf_96	Mikado_loci	mRNA	134447	139565	20	-	.	ID=BruzV2.96G20.1;Parent=BruzV2.96G20;Name=BruzV2.96G20.1;alias=v1_Bruz.96G22.1;alias=Bruz_scaf_96.g243.t1;canonical_junctions=1,2,3,4,5,6,7,8,9;canonical_number=9;canonical_proportion=1.0;primary=True
Bruz_scaf_96	Mikado_loci	exon	134447	134943	.	-	.	ID=BruzV2.96G20.1.exon1;Parent=BruzV2.96G20.1
Bruz_scaf_96	Mikado_loci	three_prime_UTR	134447	134664	.	-	.	ID=BruzV2.96G20.1.three_prime_UTR1;Parent=BruzV2.96G20.1
Bruz_scaf_96	Mikado_loci	CDS	134665	134943	.	-	0	ID=BruzV2.96G20.1.CDS1;Parent=BruzV2.96G20.1
Bruz_scaf_96	Mikado_loci	CDS	135169	135501	.	-	0	ID=BruzV2.96G20.1.CDS2;Parent=BruzV2.96G20.1
Bruz_scaf_96	Mikado_loci	exon	135169	135501	.	-	.	ID=BruzV2.96G20.1.exon2;Parent=BruzV2.96G20.1
Bruz_scaf_96	Mikado_loci	CDS	136058	136712	.	-	1	ID=BruzV2.96G20.1.CDS3;Parent=BruzV2.96G20.1
Bruz_scaf_96	Mikado_loci	exon	136058	136712	.	-	.	ID=BruzV2.96G20.1.exon3;Parent=BruzV2.96G20.1
Bruz_scaf_96	Mikado_loci	CDS	136868	137066	.	-	2	ID=BruzV2.96G20.1.CDS4;Parent=BruzV2.96G20.1
Bruz_scaf_96	Mikado_loci	exon	136868	137066	.	-	.	ID=BruzV2.96G20.1.exon4;Parent=BruzV2.96G20.1
Bruz_scaf_96	Mikado_loci	CDS	137198	137343	.	-	1	ID=BruzV2.96G20.1.CDS5;Parent=BruzV2.96G20.1
Bruz_scaf_96	Mikado_loci	exon	137198	137343	.	-	.	ID=BruzV2.96G20.1.exon5;Parent=BruzV2.96G20.1
Bruz_scaf_96	Mikado_loci	CDS	137520	137770	.	-	0	ID=BruzV2.96G20.1.CDS6;Parent=BruzV2.96G20.1
Bruz_scaf_96	Mikado_loci	exon	137520	137770	.	-	.	ID=BruzV2.96G20.1.exon6;Parent=BruzV2.96G20.1
Bruz_scaf_96	Mikado_loci	CDS	137854	137955	.	-	0	ID=BruzV2.96G20.1.CDS7;Parent=BruzV2.96G20.1
Bruz_scaf_96	Mikado_loci	exon	137854	137955	.	-	.	ID=BruzV2.96G20.1.exon7;Parent=BruzV2.96G20.1
Bruz_scaf_96	Mikado_loci	CDS	138030	138149	.	-	0	ID=BruzV2.96G20.1.CDS8;Parent=BruzV2.96G20.1
Bruz_scaf_96	Mikado_loci	exon	138030	138149	.	-	.	ID=BruzV2.96G20.1.exon8;Parent=BruzV2.96G20.1
Bruz_scaf_96	Mikado_loci	CDS	138258	138347	.	-	0	ID=BruzV2.96G20.1.CDS9;Parent=BruzV2.96G20.1
Bruz_scaf_96	Mikado_loci	exon	138258	138347	.	-	.	ID=BruzV2.96G20.1.exon9;Parent=BruzV2.96G20.1
Bruz_scaf_96	Mikado_loci	CDS	138881	138919	.	-	0	ID=BruzV2.96G20.1.CDS10;Parent=BruzV2.96G20.1
Bruz_scaf_96	Mikado_loci	exon	138881	139565	.	-	.	ID=BruzV2.96G20.1.exon10;Parent=BruzV2.96G20.1
Bruz_scaf_96	Mikado_loci	five_prime_UTR	138920	139565	.	-	.	ID=BruzV2.96G20.1.five_prime_UTR1;Parent=BruzV2.96G20.1
###
Bruz_scaf_96	Mikado_loci	superlocus	142763	145125	.	-	.	ID=Mikado_superlocus:Bruz_scaf_96-:142763-145125;Name=superlocus:Bruz_scaf_96-:142763-145125
Bruz_scaf_96	Mikado_loci	gene	142763	145125	20	-	.	ID=BruzV2.96G22;Name=BruzV2.96G22;multiexonic=True;superlocus=Mikado_superlocus:Bruz_scaf_96-:142763-145125
Bruz_scaf_96	Mikado_loci	mRNA	142763	145125	20	-	.	ID=BruzV2.96G22.1;Parent=BruzV2.96G22;Name=BruzV2.96G22.1;alias=v1_Bruz.96G24.1;alias=Bruz_scaf_96.g245.t1;canonical_junctions=1,2,3;canonical_number=3;canonical_proportion=1.0;primary=True
Bruz_scaf_96	Mikado_loci	exon	142763	143171	.	-	.	ID=BruzV2.96G22.1.exon1;Parent=BruzV2.96G22.1
Bruz_scaf_96	Mikado_loci	three_prime_UTR	142763	143155	.	-	.	ID=BruzV2.96G22.1.three_prime_UTR1;Parent=BruzV2.96G22.1
Bruz_scaf_96	Mikado_loci	CDS	143156	143171	.	-	1	ID=BruzV2.96G22.1.CDS1;Parent=BruzV2.96G22.1
Bruz_scaf_96	Mikado_loci	CDS	143256	143356	.	-	0	ID=BruzV2.96G22.1.CDS2;Parent=BruzV2.96G22.1
Bruz_scaf_96	Mikado_loci	exon	143256	143356	.	-	.	ID=BruzV2.96G22.1.exon2;Parent=BruzV2.96G22.1
Bruz_scaf_96	Mikado_loci	CDS	143973	144032	.	-	0	ID=BruzV2.96G22.1.CDS3;Parent=BruzV2.96G22.1
Bruz_scaf_96	Mikado_loci	exon	143973	144032	.	-	.	ID=BruzV2.96G22.1.exon3;Parent=BruzV2.96G22.1
Bruz_scaf_96	Mikado_loci	CDS	144888	145037	.	-	0	ID=BruzV2.96G22.1.CDS4;Parent=BruzV2.96G22.1
Bruz_scaf_96	Mikado_loci	exon	144888	145125	.	-	.	ID=BruzV2.96G22.1.exon4;Parent=BruzV2.96G22.1
Bruz_scaf_96	Mikado_loci	five_prime_UTR	145038	145125	.	-	.	ID=BruzV2.96G22.1.five_prime_UTR1;Parent=BruzV2.96G22.1
###
Bruz_scaf_96	Mikado_loci	superlocus	145648	148285	.	-	.	ID=Mikado_superlocus:Bruz_scaf_96-:145648-148285;Name=superlocus:Bruz_scaf_96-:145648-148285
Bruz_scaf_96	Mikado_loci	gene	145672	148285	21	-	.	ID=BruzV2.96G24;Name=BruzV2.96G24;multiexonic=True;superlocus=Mikado_superlocus:Bruz_scaf_96-:145648-148285
Bruz_scaf_96	Mikado_loci	mRNA	145672	148285	21	-	.	ID=BruzV2.96G24.1;Parent=BruzV2.96G24;Name=BruzV2.96G24.1;alias=v1_Bruz.96G26.1;alias=Bruz_scaf_96.g246.t1;canonical_junctions=1,2,3,4,5;canonical_number=5;canonical_proportion=0.8333333333333334;primary=True
Bruz_scaf_96	Mikado_loci	exon	145672	145720	.	-	.	ID=BruzV2.96G24.1.exon1;Parent=BruzV2.96G24.1
Bruz_scaf_96	Mikado_loci	three_prime_UTR	145672	145694	.	-	.	ID=BruzV2.96G24.1.three_prime_UTR1;Parent=BruzV2.96G24.1
Bruz_scaf_96	Mikado_loci	CDS	145695	145720	.	-	2	ID=BruzV2.96G24.1.CDS1;Parent=BruzV2.96G24.1
Bruz_scaf_96	Mikado_loci	CDS	145803	145904	.	-	2	ID=BruzV2.96G24.1.CDS2;Parent=BruzV2.96G24.1
Bruz_scaf_96	Mikado_loci	exon	145803	145904	.	-	.	ID=BruzV2.96G24.1.exon2;Parent=BruzV2.96G24.1
Bruz_scaf_96	Mikado_loci	CDS	145992	146135	.	-	2	ID=BruzV2.96G24.1.CDS3;Parent=BruzV2.96G24.1
Bruz_scaf_96	Mikado_loci	exon	145992	146135	.	-	.	ID=BruzV2.96G24.1.exon3;Parent=BruzV2.96G24.1
Bruz_scaf_96	Mikado_loci	CDS	146216	146339	.	-	0	ID=BruzV2.96G24.1.CDS4;Parent=BruzV2.96G24.1
Bruz_scaf_96	Mikado_loci	exon	146216	146339	.	-	.	ID=BruzV2.96G24.1.exon4;Parent=BruzV2.96G24.1
Bruz_scaf_96	Mikado_loci	CDS	146487	146544	.	-	1	ID=BruzV2.96G24.1.CDS5;Parent=BruzV2.96G24.1
Bruz_scaf_96	Mikado_loci	exon	146487	146544	.	-	.	ID=BruzV2.96G24.1.exon5;Parent=BruzV2.96G24.1
Bruz_scaf_96	Mikado_loci	CDS	146990	147048	.	-	0	ID=BruzV2.96G24.1.CDS6;Parent=BruzV2.96G24.1
Bruz_scaf_96	Mikado_loci	exon	146990	147072	.	-	.	ID=BruzV2.96G24.1.exon6;Parent=BruzV2.96G24.1
Bruz_scaf_96	Mikado_loci	five_prime_UTR	147049	147072	.	-	.	ID=BruzV2.96G24.1.five_prime_UTR1;Parent=BruzV2.96G24.1
Bruz_scaf_96	Mikado_loci	exon	147861	148285	.	-	.	ID=BruzV2.96G24.1.exon7;Parent=BruzV2.96G24.1
Bruz_scaf_96	Mikado_loci	five_prime_UTR	147861	148285	.	-	.	ID=BruzV2.96G24.1.five_prime_UTR2;Parent=BruzV2.96G24.1
###
Bruz_scaf_96	Mikado_loci	superlocus	152916	157130	.	+	.	ID=Mikado_superlocus:Bruz_scaf_96+:152916-157130;Name=superlocus:Bruz_scaf_96+:152916-157130
Bruz_scaf_96	Mikado_loci	gene	152916	157130	20	+	.	ID=BruzV2.96G26;Name=BruzV2.96G26;multiexonic=True;superlocus=Mikado_superlocus:Bruz_scaf_96+:152916-157130
Bruz_scaf_96	Mikado_loci	mRNA	152916	157130	20	+	.	ID=BruzV2.96G26.1;Parent=BruzV2.96G26;Name=BruzV2.96G26.1;alias=v1_Bruz.96G28.1;alias=Bruz_scaf_96.g247.t1;canonical_junctions=1,2,3,4,5,6,7,8,9;canonical_number=9;canonical_proportion=1.0;primary=True
Bruz_scaf_96	Mikado_loci	exon	152916	153065	.	+	.	ID=BruzV2.96G26.1.exon1;Parent=BruzV2.96G26.1
Bruz_scaf_96	Mikado_loci	five_prime_UTR	152916	152917	.	+	.	ID=BruzV2.96G26.1.five_prime_UTR1;Parent=BruzV2.96G26.1
Bruz_scaf_96	Mikado_loci	CDS	152918	153065	.	+	0	ID=BruzV2.96G26.1.CDS1;Parent=BruzV2.96G26.1
Bruz_scaf_96	Mikado_loci	CDS	154129	154331	.	+	2	ID=BruzV2.96G26.1.CDS2;Parent=BruzV2.96G26.1
Bruz_scaf_96	Mikado_loci	exon	154129	154331	.	+	.	ID=BruzV2.96G26.1.exon2;Parent=BruzV2.96G26.1
Bruz_scaf_96	Mikado_loci	CDS	154762	154835	.	+	0	ID=BruzV2.96G26.1.CDS3;Parent=BruzV2.96G26.1
Bruz_scaf_96	Mikado_loci	exon	154762	154835	.	+	.	ID=BruzV2.96G26.1.exon3;Parent=BruzV2.96G26.1
Bruz_scaf_96	Mikado_loci	CDS	155063	155117	.	+	1	ID=BruzV2.96G26.1.CDS4;Parent=BruzV2.96G26.1
Bruz_scaf_96	Mikado_loci	exon	155063	155117	.	+	.	ID=BruzV2.96G26.1.exon4;Parent=BruzV2.96G26.1
Bruz_scaf_96	Mikado_loci	CDS	155370	155444	.	+	0	ID=BruzV2.96G26.1.CDS5;Parent=BruzV2.96G26.1
Bruz_scaf_96	Mikado_loci	exon	155370	155444	.	+	.	ID=BruzV2.96G26.1.exon5;Parent=BruzV2.96G26.1
Bruz_scaf_96	Mikado_loci	CDS	155556	155629	.	+	0	ID=BruzV2.96G26.1.CDS6;Parent=BruzV2.96G26.1
Bruz_scaf_96	Mikado_loci	exon	155556	155629	.	+	.	ID=BruzV2.96G26.1.exon6;Parent=BruzV2.96G26.1
Bruz_scaf_96	Mikado_loci	CDS	155735	155783	.	+	1	ID=BruzV2.96G26.1.CDS7;Parent=BruzV2.96G26.1
Bruz_scaf_96	Mikado_loci	exon	155735	155783	.	+	.	ID=BruzV2.96G26.1.exon7;Parent=BruzV2.96G26.1
Bruz_scaf_96	Mikado_loci	CDS	156168	156252	.	+	0	ID=BruzV2.96G26.1.CDS8;Parent=BruzV2.96G26.1
Bruz_scaf_96	Mikado_loci	exon	156168	156252	.	+	.	ID=BruzV2.96G26.1.exon8;Parent=BruzV2.96G26.1
Bruz_scaf_96	Mikado_loci	CDS	156461	156517	.	+	2	ID=BruzV2.96G26.1.CDS9;Parent=BruzV2.96G26.1
Bruz_scaf_96	Mikado_loci	exon	156461	156517	.	+	.	ID=BruzV2.96G26.1.exon9;Parent=BruzV2.96G26.1
Bruz_scaf_96	Mikado_loci	CDS	156663	156706	.	+	2	ID=BruzV2.96G26.1.CDS10;Parent=BruzV2.96G26.1
Bruz_scaf_96	Mikado_loci	exon	156663	157130	.	+	.	ID=BruzV2.96G26.1.exon10;Parent=BruzV2.96G26.1
Bruz_scaf_96	Mikado_loci	three_prime_UTR	156707	157130	.	+	.	ID=BruzV2.96G26.1.three_prime_UTR1;Parent=BruzV2.96G26.1
###
Bruz_scaf_96	Mikado_loci	superlocus	159216	164727	.	+	.	ID=Mikado_superlocus:Bruz_scaf_96+:159216-164727;Name=superlocus:Bruz_scaf_96+:159216-164727
Bruz_scaf_96	Mikado_loci	gene	159216	164727	20	+	.	ID=BruzV2.96G28;Name=BruzV2.96G28;multiexonic=True;superlocus=Mikado_superlocus:Bruz_scaf_96+:159216-164727
Bruz_scaf_96	Mikado_loci	mRNA	159216	164727	20	+	.	ID=BruzV2.96G28.1;Parent=BruzV2.96G28;Name=BruzV2.96G28.1;alias=v1_Bruz.96G30.1;alias=Bruz_scaf_96.g249.t1;canonical_junctions=1,2,3,4,5,6,7,8,9,10,11,12,13,14,15,16,17,18;canonical_number=18;canonical_proportion=1.0;primary=True
Bruz_scaf_96	Mikado_loci	exon	159216	159301	.	+	.	ID=BruzV2.96G28.1.exon1;Parent=BruzV2.96G28.1
Bruz_scaf_96	Mikado_loci	five_prime_UTR	159216	159301	.	+	.	ID=BruzV2.96G28.1.five_prime_UTR1;Parent=BruzV2.96G28.1
Bruz_scaf_96	Mikado_loci	exon	159384	159559	.	+	.	ID=BruzV2.96G28.1.exon2;Parent=BruzV2.96G28.1
Bruz_scaf_96	Mikado_loci	five_prime_UTR	159384	159559	.	+	.	ID=BruzV2.96G28.1.five_prime_UTR2;Parent=BruzV2.96G28.1
Bruz_scaf_96	Mikado_loci	exon	159677	159794	.	+	.	ID=BruzV2.96G28.1.exon3;Parent=BruzV2.96G28.1
Bruz_scaf_96	Mikado_loci	five_prime_UTR	159677	159794	.	+	.	ID=BruzV2.96G28.1.five_prime_UTR3;Parent=BruzV2.96G28.1
Bruz_scaf_96	Mikado_loci	exon	159918	160020	.	+	.	ID=BruzV2.96G28.1.exon4;Parent=BruzV2.96G28.1
Bruz_scaf_96	Mikado_loci	five_prime_UTR	159918	159927	.	+	.	ID=BruzV2.96G28.1.five_prime_UTR4;Parent=BruzV2.96G28.1
Bruz_scaf_96	Mikado_loci	CDS	159928	160020	.	+	0	ID=BruzV2.96G28.1.CDS1;Parent=BruzV2.96G28.1
Bruz_scaf_96	Mikado_loci	CDS	160103	160148	.	+	0	ID=BruzV2.96G28.1.CDS2;Parent=BruzV2.96G28.1
Bruz_scaf_96	Mikado_loci	exon	160103	160148	.	+	.	ID=BruzV2.96G28.1.exon5;Parent=BruzV2.96G28.1
Bruz_scaf_96	Mikado_loci	CDS	160344	160382	.	+	2	ID=BruzV2.96G28.1.CDS3;Parent=BruzV2.96G28.1
Bruz_scaf_96	Mikado_loci	exon	160344	160382	.	+	.	ID=BruzV2.96G28.1.exon6;Parent=BruzV2.96G28.1
Bruz_scaf_96	Mikado_loci	CDS	160471	160627	.	+	2	ID=BruzV2.96G28.1.CDS4;Parent=BruzV2.96G28.1
Bruz_scaf_96	Mikado_loci	exon	160471	160627	.	+	.	ID=BruzV2.96G28.1.exon7;Parent=BruzV2.96G28.1
Bruz_scaf_96	Mikado_loci	CDS	160703	160805	.	+	1	ID=BruzV2.96G28.1.CDS5;Parent=BruzV2.96G28.1
Bruz_scaf_96	Mikado_loci	exon	160703	160805	.	+	.	ID=BruzV2.96G28.1.exon8;Parent=BruzV2.96G28.1
Bruz_scaf_96	Mikado_loci	CDS	160973	161089	.	+	0	ID=BruzV2.96G28.1.CDS6;Parent=BruzV2.96G28.1
Bruz_scaf_96	Mikado_loci	exon	160973	161089	.	+	.	ID=BruzV2.96G28.1.exon9;Parent=BruzV2.96G28.1
Bruz_scaf_96	Mikado_loci	CDS	161503	161580	.	+	0	ID=BruzV2.96G28.1.CDS7;Parent=BruzV2.96G28.1
Bruz_scaf_96	Mikado_loci	exon	161503	161580	.	+	.	ID=BruzV2.96G28.1.exon10;Parent=BruzV2.96G28.1
Bruz_scaf_96	Mikado_loci	CDS	161678	161779	.	+	0	ID=BruzV2.96G28.1.CDS8;Parent=BruzV2.96G28.1
Bruz_scaf_96	Mikado_loci	exon	161678	161779	.	+	.	ID=BruzV2.96G28.1.exon11;Parent=BruzV2.96G28.1
Bruz_scaf_96	Mikado_loci	CDS	161870	161963	.	+	0	ID=BruzV2.96G28.1.CDS9;Parent=BruzV2.96G28.1
Bruz_scaf_96	Mikado_loci	exon	161870	161963	.	+	.	ID=BruzV2.96G28.1.exon12;Parent=BruzV2.96G28.1
Bruz_scaf_96	Mikado_loci	CDS	162061	162171	.	+	2	ID=BruzV2.96G28.1.CDS10;Parent=BruzV2.96G28.1
Bruz_scaf_96	Mikado_loci	exon	162061	162171	.	+	.	ID=BruzV2.96G28.1.exon13;Parent=BruzV2.96G28.1
Bruz_scaf_96	Mikado_loci	CDS	162284	162348	.	+	2	ID=BruzV2.96G28.1.CDS11;Parent=BruzV2.96G28.1
Bruz_scaf_96	Mikado_loci	exon	162284	162348	.	+	.	ID=BruzV2.96G28.1.exon14;Parent=BruzV2.96G28.1
Bruz_scaf_96	Mikado_loci	CDS	162764	162912	.	+	0	ID=BruzV2.96G28.1.CDS12;Parent=BruzV2.96G28.1
Bruz_scaf_96	Mikado_loci	exon	162764	162912	.	+	.	ID=BruzV2.96G28.1.exon15;Parent=BruzV2.96G28.1
Bruz_scaf_96	Mikado_loci	CDS	163189	163421	.	+	1	ID=BruzV2.96G28.1.CDS13;Parent=BruzV2.96G28.1
Bruz_scaf_96	Mikado_loci	exon	163189	163421	.	+	.	ID=BruzV2.96G28.1.exon16;Parent=BruzV2.96G28.1
Bruz_scaf_96	Mikado_loci	CDS	163632	163762	.	+	2	ID=BruzV2.96G28.1.CDS14;Parent=BruzV2.96G28.1
Bruz_scaf_96	Mikado_loci	exon	163632	163762	.	+	.	ID=BruzV2.96G28.1.exon17;Parent=BruzV2.96G28.1
Bruz_scaf_96	Mikado_loci	CDS	164112	164222	.	+	0	ID=BruzV2.96G28.1.CDS15;Parent=BruzV2.96G28.1
Bruz_scaf_96	Mikado_loci	exon	164112	164222	.	+	.	ID=BruzV2.96G28.1.exon18;Parent=BruzV2.96G28.1
Bruz_scaf_96	Mikado_loci	CDS	164295	164411	.	+	0	ID=BruzV2.96G28.1.CDS16;Parent=BruzV2.96G28.1
Bruz_scaf_96	Mikado_loci	exon	164295	164727	.	+	.	ID=BruzV2.96G28.1.exon19;Parent=BruzV2.96G28.1
Bruz_scaf_96	Mikado_loci	three_prime_UTR	164412	164727	.	+	.	ID=BruzV2.96G28.1.three_prime_UTR1;Parent=BruzV2.96G28.1
###
Bruz_scaf_96	Mikado_loci	superlocus	162682	167475	.	-	.	ID=Mikado_superlocus:Bruz_scaf_96-:162682-167475;Name=superlocus:Bruz_scaf_96-:162682-167475
Bruz_scaf_96	Mikado_loci	gene	164807	167475	20	-	.	ID=BruzV2.96G30;Name=BruzV2.96G30;multiexonic=True;superlocus=Mikado_superlocus:Bruz_scaf_96-:162682-167475
Bruz_scaf_96	Mikado_loci	mRNA	164807	167475	20	-	.	ID=BruzV2.96G30.1;Parent=BruzV2.96G30;Name=BruzV2.96G30.1;alias=v1_Bruz.96G32.1;alias=Bruz_scaf_96.g250.t1;canonical_junctions=1,2,3,4,5,6;canonical_number=6;canonical_proportion=1.0;primary=True
Bruz_scaf_96	Mikado_loci	exon	164807	165198	.	-	.	ID=BruzV2.96G30.1.exon1;Parent=BruzV2.96G30.1
Bruz_scaf_96	Mikado_loci	three_prime_UTR	164807	165149	.	-	.	ID=BruzV2.96G30.1.three_prime_UTR1;Parent=BruzV2.96G30.1
Bruz_scaf_96	Mikado_loci	CDS	165150	165198	.	-	1	ID=BruzV2.96G30.1.CDS1;Parent=BruzV2.96G30.1
Bruz_scaf_96	Mikado_loci	CDS	165294	165376	.	-	0	ID=BruzV2.96G30.1.CDS2;Parent=BruzV2.96G30.1
Bruz_scaf_96	Mikado_loci	exon	165294	165376	.	-	.	ID=BruzV2.96G30.1.exon2;Parent=BruzV2.96G30.1
Bruz_scaf_96	Mikado_loci	CDS	165453	166191	.	-	1	ID=BruzV2.96G30.1.CDS3;Parent=BruzV2.96G30.1
Bruz_scaf_96	Mikado_loci	exon	165453	166191	.	-	.	ID=BruzV2.96G30.1.exon3;Parent=BruzV2.96G30.1
Bruz_scaf_96	Mikado_loci	CDS	166294	166364	.	-	0	ID=BruzV2.96G30.1.CDS4;Parent=BruzV2.96G30.1
Bruz_scaf_96	Mikado_loci	exon	166294	166364	.	-	.	ID=BruzV2.96G30.1.exon4;Parent=BruzV2.96G30.1
Bruz_scaf_96	Mikado_loci	CDS	166436	166495	.	-	0	ID=BruzV2.96G30.1.CDS5;Parent=BruzV2.96G30.1
Bruz_scaf_96	Mikado_loci	exon	166436	166495	.	-	.	ID=BruzV2.96G30.1.exon5;Parent=BruzV2.96G30.1
Bruz_scaf_96	Mikado_loci	CDS	167104	167174	.	-	2	ID=BruzV2.96G30.1.CDS6;Parent=BruzV2.96G30.1
Bruz_scaf_96	Mikado_loci	exon	167104	167174	.	-	.	ID=BruzV2.96G30.1.exon6;Parent=BruzV2.96G30.1
Bruz_scaf_96	Mikado_loci	CDS	167286	167385	.	-	0	ID=BruzV2.96G30.1.CDS7;Parent=BruzV2.96G30.1
Bruz_scaf_96	Mikado_loci	exon	167286	167475	.	-	.	ID=BruzV2.96G30.1.exon7;Parent=BruzV2.96G30.1
Bruz_scaf_96	Mikado_loci	five_prime_UTR	167386	167475	.	-	.	ID=BruzV2.96G30.1.five_prime_UTR1;Parent=BruzV2.96G30.1
###
Bruz_scaf_960	Mikado_loci	superlocus	10963	11933	.	-	.	ID=Mikado_superlocus:Bruz_scaf_960-:10963-11933;Name=superlocus:Bruz_scaf_960-:10963-11933
Bruz_scaf_960	Mikado_loci	gene	11480	11933	19	-	.	ID=BruzV2.960G2;Name=BruzV2.960G2;multiexonic=False;superlocus=Mikado_superlocus:Bruz_scaf_960-:10963-11933
Bruz_scaf_960	Mikado_loci	mRNA	11480	11933	19	-	.	ID=BruzV2.960G2.1;Parent=BruzV2.960G2;Name=BruzV2.960G2.1;alias=v1_Bruz.960G2.1;alias=MSTRG.72976.1;primary=True
Bruz_scaf_960	Mikado_loci	exon	11480	11933	.	-	.	ID=BruzV2.960G2.1.exon1;Parent=BruzV2.960G2.1
Bruz_scaf_960	Mikado_loci	three_prime_UTR	11480	11577	.	-	.	ID=BruzV2.960G2.1.three_prime_UTR1;Parent=BruzV2.960G2.1
Bruz_scaf_960	Mikado_loci	CDS	11578	11931	.	-	0	ID=BruzV2.960G2.1.CDS1;Parent=BruzV2.960G2.1
Bruz_scaf_960	Mikado_loci	five_prime_UTR	11932	11933	.	-	.	ID=BruzV2.960G2.1.five_prime_UTR1;Parent=BruzV2.960G2.1
###
Bruz_scaf_960	Mikado_loci	superlocus	15429	16059	.	-	.	ID=Mikado_superlocus:Bruz_scaf_960-:15429-16059;Name=superlocus:Bruz_scaf_960-:15429-16059
Bruz_scaf_960	Mikado_loci	gene	15429	16059	18	-	.	ID=BruzV2.960G4;Name=BruzV2.960G4;multiexonic=False;superlocus=Mikado_superlocus:Bruz_scaf_960-:15429-16059
Bruz_scaf_960	Mikado_loci	mRNA	15429	16059	18	-	.	ID=BruzV2.960G4.1;Parent=BruzV2.960G4;Name=BruzV2.960G4.1;alias=v1_Bruz.960G4.1;alias=MSTRG.72977.1;primary=True
Bruz_scaf_960	Mikado_loci	exon	15429	16059	.	-	.	ID=BruzV2.960G4.1.exon1;Parent=BruzV2.960G4.1
Bruz_scaf_960	Mikado_loci	three_prime_UTR	15429	15756	.	-	.	ID=BruzV2.960G4.1.three_prime_UTR1;Parent=BruzV2.960G4.1
Bruz_scaf_960	Mikado_loci	CDS	15757	16059	.	-	0	ID=BruzV2.960G4.1.CDS1;Parent=BruzV2.960G4.1
###
Bruz_scaf_960	Mikado_loci	superlocus	32586	36771	.	-	.	ID=Mikado_superlocus:Bruz_scaf_960-:32586-36771;Name=superlocus:Bruz_scaf_960-:32586-36771
Bruz_scaf_960	Mikado_loci	gene	32586	36771	18	-	.	ID=BruzV2.960G6;Name=BruzV2.960G6;multiexonic=False;superlocus=Mikado_superlocus:Bruz_scaf_960-:32586-36771
Bruz_scaf_960	Mikado_loci	mRNA	32586	36771	18	-	.	ID=BruzV2.960G6.1;Parent=BruzV2.960G6;Name=BruzV2.960G6.1;alias=st_MSTRG.76286.1;primary=True
Bruz_scaf_960	Mikado_loci	exon	32586	36771	.	-	.	ID=BruzV2.960G6.1.exon1;Parent=BruzV2.960G6.1
Bruz_scaf_960	Mikado_loci	three_prime_UTR	32586	33038	.	-	.	ID=BruzV2.960G6.1.three_prime_UTR1;Parent=BruzV2.960G6.1
Bruz_scaf_960	Mikado_loci	CDS	33039	33401	.	-	0	ID=BruzV2.960G6.1.CDS1;Parent=BruzV2.960G6.1
Bruz_scaf_960	Mikado_loci	five_prime_UTR	33402	36771	.	-	.	ID=BruzV2.960G6.1.five_prime_UTR1;Parent=BruzV2.960G6.1
###
Bruz_scaf_960	Mikado_loci	superlocus	62947	64645	.	-	.	ID=Mikado_superlocus:Bruz_scaf_960-:62947-64645;Name=superlocus:Bruz_scaf_960-:62947-64645
Bruz_scaf_960	Mikado_loci	gene	62947	64645	19	-	.	ID=BruzV2.960G8;Name=BruzV2.960G8;multiexonic=True;superlocus=Mikado_superlocus:Bruz_scaf_960-:62947-64645
Bruz_scaf_960	Mikado_loci	mRNA	62947	64645	19	-	.	ID=BruzV2.960G8.1;Parent=BruzV2.960G8;Name=BruzV2.960G8.1;alias=v1_Bruz.960G16.1;alias=Bruz_scaf_960.g126.t1;canonical_junctions=1;canonical_number=1;canonical_proportion=1.0;primary=True
Bruz_scaf_960	Mikado_loci	exon	62947	63842	.	-	.	ID=BruzV2.960G8.1.exon1;Parent=BruzV2.960G8.1
Bruz_scaf_960	Mikado_loci	three_prime_UTR	62947	62971	.	-	.	ID=BruzV2.960G8.1.three_prime_UTR1;Parent=BruzV2.960G8.1
Bruz_scaf_960	Mikado_loci	CDS	62972	63842	.	-	1	ID=BruzV2.960G8.1.CDS1;Parent=BruzV2.960G8.1
Bruz_scaf_960	Mikado_loci	CDS	64347	64600	.	-	0	ID=BruzV2.960G8.1.CDS2;Parent=BruzV2.960G8.1
Bruz_scaf_960	Mikado_loci	exon	64347	64645	.	-	.	ID=BruzV2.960G8.1.exon2;Parent=BruzV2.960G8.1
Bruz_scaf_960	Mikado_loci	five_prime_UTR	64601	64645	.	-	.	ID=BruzV2.960G8.1.five_prime_UTR1;Parent=BruzV2.960G8.1
###
Bruz_scaf_9601	Mikado_loci	superlocus	11941	12351	.	-	.	ID=Mikado_superlocus:Bruz_scaf_9601-:11941-12351;Name=superlocus:Bruz_scaf_9601-:11941-12351
Bruz_scaf_9601	Mikado_loci	gene	11941	12351	16	-	.	ID=BruzV2.9601G2;Name=BruzV2.9601G2;multiexonic=False;superlocus=Mikado_superlocus:Bruz_scaf_9601-:11941-12351
Bruz_scaf_9601	Mikado_loci	mRNA	11941	12351	16	-	.	ID=BruzV2.9601G2.1;Parent=BruzV2.9601G2;Name=BruzV2.9601G2.1;alias=st_MSTRG.76290.1;primary=True
Bruz_scaf_9601	Mikado_loci	CDS	11941	12351	.	-	0	ID=BruzV2.9601G2.1.CDS1;Parent=BruzV2.9601G2.1
Bruz_scaf_9601	Mikado_loci	exon	11941	12351	.	-	.	ID=BruzV2.9601G2.1.exon1;Parent=BruzV2.9601G2.1
###
Bruz_scaf_96013	Mikado_loci	superlocus	251	1165	.	-	.	ID=Mikado_superlocus:Bruz_scaf_96013-:251-1165;Name=superlocus:Bruz_scaf_96013-:251-1165
Bruz_scaf_96013	Mikado_loci	gene	251	1165	18	-	.	ID=BruzV2.96013G2;Name=BruzV2.96013G2;multiexonic=False;superlocus=Mikado_superlocus:Bruz_scaf_96013-:251-1165
Bruz_scaf_96013	Mikado_loci	mRNA	251	1165	18	-	.	ID=BruzV2.96013G2.1;Parent=BruzV2.96013G2;Name=BruzV2.96013G2.1;alias=st_MSTRG.76292.1;primary=True
Bruz_scaf_96013	Mikado_loci	exon	251	1165	.	-	.	ID=BruzV2.96013G2.1.exon1;Parent=BruzV2.96013G2.1
Bruz_scaf_96013	Mikado_loci	three_prime_UTR	251	854	.	-	.	ID=BruzV2.96013G2.1.three_prime_UTR1;Parent=BruzV2.96013G2.1
Bruz_scaf_96013	Mikado_loci	CDS	855	1163	.	-	0	ID=BruzV2.96013G2.1.CDS1;Parent=BruzV2.96013G2.1
Bruz_scaf_96013	Mikado_loci	five_prime_UTR	1164	1165	.	-	.	ID=BruzV2.96013G2.1.five_prime_UTR1;Parent=BruzV2.96013G2.1
###
Bruz_scaf_9603	Mikado_loci	superlocus	3688	4010	.	-	.	ID=Mikado_superlocus:Bruz_scaf_9603-:3688-4010;Name=superlocus:Bruz_scaf_9603-:3688-4010
Bruz_scaf_9603	Mikado_loci	gene	3688	4010	18	-	.	ID=BruzV2.9603G2;Name=BruzV2.9603G2;multiexonic=False;superlocus=Mikado_superlocus:Bruz_scaf_9603-:3688-4010
Bruz_scaf_9603	Mikado_loci	mRNA	3688	4010	18	-	.	ID=BruzV2.9603G2.1;Parent=BruzV2.9603G2;Name=BruzV2.9603G2.1;alias=st_MSTRG.76296.1;primary=True
Bruz_scaf_9603	Mikado_loci	exon	3688	4010	.	-	.	ID=BruzV2.9603G2.1.exon1;Parent=BruzV2.9603G2.1
Bruz_scaf_9603	Mikado_loci	three_prime_UTR	3688	3689	.	-	.	ID=BruzV2.9603G2.1.three_prime_UTR1;Parent=BruzV2.9603G2.1
Bruz_scaf_9603	Mikado_loci	CDS	3690	3989	.	-	0	ID=BruzV2.9603G2.1.CDS1;Parent=BruzV2.9603G2.1
Bruz_scaf_9603	Mikado_loci	five_prime_UTR	3990	4010	.	-	.	ID=BruzV2.9603G2.1.five_prime_UTR1;Parent=BruzV2.9603G2.1
###
Bruz_scaf_96043	Mikado_loci	superlocus	657	1121	.	-	.	ID=Mikado_superlocus:Bruz_scaf_96043-:657-1121;Name=superlocus:Bruz_scaf_96043-:657-1121
Bruz_scaf_96043	Mikado_loci	gene	657	1121	18	-	.	ID=BruzV2.96043G2;Name=BruzV2.96043G2;multiexonic=False;superlocus=Mikado_superlocus:Bruz_scaf_96043-:657-1121
Bruz_scaf_96043	Mikado_loci	mRNA	657	1121	18	-	.	ID=BruzV2.96043G2.1;Parent=BruzV2.96043G2;Name=BruzV2.96043G2.1;alias=st_MSTRG.76298.1;primary=True
Bruz_scaf_96043	Mikado_loci	exon	657	1121	.	-	.	ID=BruzV2.96043G2.1.exon1;Parent=BruzV2.96043G2.1
Bruz_scaf_96043	Mikado_loci	three_prime_UTR	657	741	.	-	.	ID=BruzV2.96043G2.1.three_prime_UTR1;Parent=BruzV2.96043G2.1
Bruz_scaf_96043	Mikado_loci	CDS	742	1119	.	-	0	ID=BruzV2.96043G2.1.CDS1;Parent=BruzV2.96043G2.1
Bruz_scaf_96043	Mikado_loci	five_prime_UTR	1120	1121	.	-	.	ID=BruzV2.96043G2.1.five_prime_UTR1;Parent=BruzV2.96043G2.1
###
Bruz_scaf_9605	Mikado_loci	superlocus	8248	8703	.	+	.	ID=Mikado_superlocus:Bruz_scaf_9605+:8248-8703;Name=superlocus:Bruz_scaf_9605+:8248-8703
Bruz_scaf_9605	Mikado_loci	gene	8248	8703	18	+	.	ID=BruzV2.9605G2;Name=BruzV2.9605G2;multiexonic=False;superlocus=Mikado_superlocus:Bruz_scaf_9605+:8248-8703
Bruz_scaf_9605	Mikado_loci	mRNA	8248	8703	18	+	.	ID=BruzV2.9605G2.1;Parent=BruzV2.9605G2;Name=BruzV2.9605G2.1;alias=st_MSTRG.76299.1;primary=True
Bruz_scaf_9605	Mikado_loci	exon	8248	8703	.	+	.	ID=BruzV2.9605G2.1.exon1;Parent=BruzV2.9605G2.1
Bruz_scaf_9605	Mikado_loci	five_prime_UTR	8248	8248	.	+	.	ID=BruzV2.9605G2.1.five_prime_UTR1;Parent=BruzV2.9605G2.1
Bruz_scaf_9605	Mikado_loci	CDS	8249	8563	.	+	0	ID=BruzV2.9605G2.1.CDS1;Parent=BruzV2.9605G2.1
Bruz_scaf_9605	Mikado_loci	three_prime_UTR	8564	8703	.	+	.	ID=BruzV2.9605G2.1.three_prime_UTR1;Parent=BruzV2.9605G2.1
###
Bruz_scaf_9607	Mikado_loci	superlocus	6816	8988	.	+	.	ID=Mikado_superlocus:Bruz_scaf_9607+:6816-8988;Name=superlocus:Bruz_scaf_9607+:6816-8988
Bruz_scaf_9607	Mikado_loci	gene	6816	8988	21	+	.	ID=BruzV2.9607G2;Name=BruzV2.9607G2;multiexonic=True;superlocus=Mikado_superlocus:Bruz_scaf_9607+:6816-8988
Bruz_scaf_9607	Mikado_loci	mRNA	6816	8988	21	+	.	ID=BruzV2.9607G2.1;Parent=BruzV2.9607G2;Name=BruzV2.9607G2.1;alias=v1_Bruz.9607G2.1;alias=Bruz_scaf_9607.g28.t1;canonical_junctions=1,2,3;canonical_number=3;canonical_proportion=1.0;primary=True
Bruz_scaf_9607	Mikado_loci	exon	6816	7159	.	+	.	ID=BruzV2.9607G2.1.exon1;Parent=BruzV2.9607G2.1
Bruz_scaf_9607	Mikado_loci	five_prime_UTR	6816	6982	.	+	.	ID=BruzV2.9607G2.1.five_prime_UTR1;Parent=BruzV2.9607G2.1
Bruz_scaf_9607	Mikado_loci	CDS	6983	7159	.	+	0	ID=BruzV2.9607G2.1.CDS1;Parent=BruzV2.9607G2.1
Bruz_scaf_9607	Mikado_loci	CDS	7286	7477	.	+	0	ID=BruzV2.9607G2.1.CDS2;Parent=BruzV2.9607G2.1
Bruz_scaf_9607	Mikado_loci	exon	7286	7477	.	+	.	ID=BruzV2.9607G2.1.exon2;Parent=BruzV2.9607G2.1
Bruz_scaf_9607	Mikado_loci	CDS	7868	8033	.	+	0	ID=BruzV2.9607G2.1.CDS3;Parent=BruzV2.9607G2.1
Bruz_scaf_9607	Mikado_loci	exon	7868	8033	.	+	.	ID=BruzV2.9607G2.1.exon3;Parent=BruzV2.9607G2.1
Bruz_scaf_9607	Mikado_loci	CDS	8209	8651	.	+	2	ID=BruzV2.9607G2.1.CDS4;Parent=BruzV2.9607G2.1
Bruz_scaf_9607	Mikado_loci	exon	8209	8988	.	+	.	ID=BruzV2.9607G2.1.exon4;Parent=BruzV2.9607G2.1
Bruz_scaf_9607	Mikado_loci	three_prime_UTR	8652	8988	.	+	.	ID=BruzV2.9607G2.1.three_prime_UTR1;Parent=BruzV2.9607G2.1
###
Bruz_scaf_9609	Mikado_loci	superlocus	10930	15346	.	+	.	ID=Mikado_superlocus:Bruz_scaf_9609+:10930-15346;Name=superlocus:Bruz_scaf_9609+:10930-15346
Bruz_scaf_9609	Mikado_loci	gene	10930	15346	18	+	.	ID=BruzV2.9609G2;Name=BruzV2.9609G2;multiexonic=False;superlocus=Mikado_superlocus:Bruz_scaf_9609+:10930-15346
Bruz_scaf_9609	Mikado_loci	mRNA	10930	15346	18	+	.	ID=BruzV2.9609G2.1;Parent=BruzV2.9609G2;Name=BruzV2.9609G2.1;alias=st_MSTRG.76307.1;primary=True
Bruz_scaf_9609	Mikado_loci	exon	10930	15346	.	+	.	ID=BruzV2.9609G2.1.exon1;Parent=BruzV2.9609G2.1
Bruz_scaf_9609	Mikado_loci	five_prime_UTR	10930	12044	.	+	.	ID=BruzV2.9609G2.1.five_prime_UTR1;Parent=BruzV2.9609G2.1
Bruz_scaf_9609	Mikado_loci	CDS	12045	12398	.	+	0	ID=BruzV2.9609G2.1.CDS1;Parent=BruzV2.9609G2.1
Bruz_scaf_9609	Mikado_loci	three_prime_UTR	12399	15346	.	+	.	ID=BruzV2.9609G2.1.three_prime_UTR1;Parent=BruzV2.9609G2.1
###
Bruz_scaf_9610	Mikado_loci	superlocus	19	1588	.	+	.	ID=Mikado_superlocus:Bruz_scaf_9610+:19-1588;Name=superlocus:Bruz_scaf_9610+:19-1588
Bruz_scaf_9610	Mikado_loci	gene	19	1588	18	+	.	ID=BruzV2.9610G2;Name=BruzV2.9610G2;multiexonic=False;superlocus=Mikado_superlocus:Bruz_scaf_9610+:19-1588
Bruz_scaf_9610	Mikado_loci	mRNA	19	1588	18	+	.	ID=BruzV2.9610G2.1;Parent=BruzV2.9610G2;Name=BruzV2.9610G2.1;alias=st_MSTRG.76314.1;primary=True
Bruz_scaf_9610	Mikado_loci	exon	19	1588	.	+	.	ID=BruzV2.9610G2.1.exon1;Parent=BruzV2.9610G2.1
Bruz_scaf_9610	Mikado_loci	five_prime_UTR	19	150	.	+	.	ID=BruzV2.9610G2.1.five_prime_UTR1;Parent=BruzV2.9610G2.1
Bruz_scaf_9610	Mikado_loci	CDS	151	459	.	+	0	ID=BruzV2.9610G2.1.CDS1;Parent=BruzV2.9610G2.1
Bruz_scaf_9610	Mikado_loci	three_prime_UTR	460	1588	.	+	.	ID=BruzV2.9610G2.1.three_prime_UTR1;Parent=BruzV2.9610G2.1
###
Bruz_scaf_96102	Mikado_loci	superlocus	25	874	.	-	.	ID=Mikado_superlocus:Bruz_scaf_96102-:25-874;Name=superlocus:Bruz_scaf_96102-:25-874
Bruz_scaf_96102	Mikado_loci	gene	25	874	16	-	.	ID=BruzV2.96102G2;Name=BruzV2.96102G2;multiexonic=False;superlocus=Mikado_superlocus:Bruz_scaf_96102-:25-874
Bruz_scaf_96102	Mikado_loci	mRNA	25	874	16	-	.	ID=BruzV2.96102G2.1;Parent=BruzV2.96102G2;Name=BruzV2.96102G2.1;alias=st_MSTRG.76317.1;primary=True
Bruz_scaf_96102	Mikado_loci	CDS	25	513	.	-	0	ID=BruzV2.96102G2.1.CDS1;Parent=BruzV2.96102G2.1
Bruz_scaf_96102	Mikado_loci	exon	25	874	.	-	.	ID=BruzV2.96102G2.1.exon1;Parent=BruzV2.96102G2.1
Bruz_scaf_96102	Mikado_loci	five_prime_UTR	514	874	.	-	.	ID=BruzV2.96102G2.1.five_prime_UTR1;Parent=BruzV2.96102G2.1
###
Bruz_scaf_96103	Mikado_loci	superlocus	1	1163	.	+	.	ID=Mikado_superlocus:Bruz_scaf_96103+:1-1163;Name=superlocus:Bruz_scaf_96103+:1-1163
Bruz_scaf_96103	Mikado_loci	gene	1	1163	19	+	.	ID=BruzV2.96103G2;Name=BruzV2.96103G2;multiexonic=False;superlocus=Mikado_superlocus:Bruz_scaf_96103+:1-1163
Bruz_scaf_96103	Mikado_loci	mRNA	1	1163	19	+	.	ID=BruzV2.96103G2.1;Parent=BruzV2.96103G2;Name=BruzV2.96103G2.1;alias=v1_Bruz.96103G2.1;alias=MSTRG.73010.1;primary=True
Bruz_scaf_96103	Mikado_loci	exon	1	1163	.	+	.	ID=BruzV2.96103G2.1.exon1;Parent=BruzV2.96103G2.1
Bruz_scaf_96103	Mikado_loci	five_prime_UTR	1	423	.	+	.	ID=BruzV2.96103G2.1.five_prime_UTR1;Parent=BruzV2.96103G2.1
Bruz_scaf_96103	Mikado_loci	CDS	424	1032	.	+	0	ID=BruzV2.96103G2.1.CDS1;Parent=BruzV2.96103G2.1
Bruz_scaf_96103	Mikado_loci	three_prime_UTR	1033	1163	.	+	.	ID=BruzV2.96103G2.1.three_prime_UTR1;Parent=BruzV2.96103G2.1
###
Bruz_scaf_9614	Mikado_loci	superlocus	10991	13200	.	-	.	ID=Mikado_superlocus:Bruz_scaf_9614-:10991-13200;Name=superlocus:Bruz_scaf_9614-:10991-13200
Bruz_scaf_9614	Mikado_loci	gene	10991	13200	18	-	.	ID=BruzV2.9614G2;Name=BruzV2.9614G2;multiexonic=False;superlocus=Mikado_superlocus:Bruz_scaf_9614-:10991-13200
Bruz_scaf_9614	Mikado_loci	mRNA	10991	13200	18	-	.	ID=BruzV2.9614G2.1;Parent=BruzV2.9614G2;Name=BruzV2.9614G2.1;alias=st_MSTRG.76324.1;primary=True
Bruz_scaf_9614	Mikado_loci	exon	10991	13200	.	-	.	ID=BruzV2.9614G2.1.exon1;Parent=BruzV2.9614G2.1
Bruz_scaf_9614	Mikado_loci	three_prime_UTR	10991	11388	.	-	.	ID=BruzV2.9614G2.1.three_prime_UTR1;Parent=BruzV2.9614G2.1
Bruz_scaf_9614	Mikado_loci	CDS	11389	12825	.	-	0	ID=BruzV2.9614G2.1.CDS1;Parent=BruzV2.9614G2.1
Bruz_scaf_9614	Mikado_loci	five_prime_UTR	12826	13200	.	-	.	ID=BruzV2.9614G2.1.five_prime_UTR1;Parent=BruzV2.9614G2.1
###
Bruz_scaf_9615	Mikado_loci	superlocus	3357	4679	.	+	.	ID=Mikado_superlocus:Bruz_scaf_9615+:3357-4679;Name=superlocus:Bruz_scaf_9615+:3357-4679
Bruz_scaf_9615	Mikado_loci	gene	3357	4679	18	+	.	ID=BruzV2.9615G2;Name=BruzV2.9615G2;multiexonic=False;superlocus=Mikado_superlocus:Bruz_scaf_9615+:3357-4679
Bruz_scaf_9615	Mikado_loci	mRNA	3357	4679	18	+	.	ID=BruzV2.9615G2.1;Parent=BruzV2.9615G2;Name=BruzV2.9615G2.1;alias=st_MSTRG.76328.1;primary=True
Bruz_scaf_9615	Mikado_loci	exon	3357	4679	.	+	.	ID=BruzV2.9615G2.1.exon1;Parent=BruzV2.9615G2.1
Bruz_scaf_9615	Mikado_loci	five_prime_UTR	3357	3358	.	+	.	ID=BruzV2.9615G2.1.five_prime_UTR1;Parent=BruzV2.9615G2.1
Bruz_scaf_9615	Mikado_loci	CDS	3359	3892	.	+	0	ID=BruzV2.9615G2.1.CDS1;Parent=BruzV2.9615G2.1
Bruz_scaf_9615	Mikado_loci	three_prime_UTR	3893	4679	.	+	.	ID=BruzV2.9615G2.1.three_prime_UTR1;Parent=BruzV2.9615G2.1
###
Bruz_scaf_9615	Mikado_loci	superlocus	1	1550	.	-	.	ID=Mikado_superlocus:Bruz_scaf_9615-:1-1550;Name=superlocus:Bruz_scaf_9615-:1-1550
Bruz_scaf_9615	Mikado_loci	gene	1	1550	18	-	.	ID=BruzV2.9615G4;Name=BruzV2.9615G4;multiexonic=False;superlocus=Mikado_superlocus:Bruz_scaf_9615-:1-1550
Bruz_scaf_9615	Mikado_loci	mRNA	1	1550	18	-	.	ID=BruzV2.9615G4.1;Parent=BruzV2.9615G4;Name=BruzV2.9615G4.1;alias=st_MSTRG.76327.1;primary=True
Bruz_scaf_9615	Mikado_loci	exon	1	1550	.	-	.	ID=BruzV2.9615G4.1.exon1;Parent=BruzV2.9615G4.1
Bruz_scaf_9615	Mikado_loci	three_prime_UTR	1	1076	.	-	.	ID=BruzV2.9615G4.1.three_prime_UTR1;Parent=BruzV2.9615G4.1
Bruz_scaf_9615	Mikado_loci	CDS	1077	1514	.	-	0	ID=BruzV2.9615G4.1.CDS1;Parent=BruzV2.9615G4.1
Bruz_scaf_9615	Mikado_loci	five_prime_UTR	1515	1550	.	-	.	ID=BruzV2.9615G4.1.five_prime_UTR1;Parent=BruzV2.9615G4.1
###
Bruz_scaf_9615	Mikado_loci	superlocus	6311	6912	.	-	.	ID=Mikado_superlocus:Bruz_scaf_9615-:6311-6912;Name=superlocus:Bruz_scaf_9615-:6311-6912
Bruz_scaf_9615	Mikado_loci	gene	6311	6912	16	-	.	ID=BruzV2.9615G6;Name=BruzV2.9615G6;multiexonic=False;superlocus=Mikado_superlocus:Bruz_scaf_9615-:6311-6912
Bruz_scaf_9615	Mikado_loci	mRNA	6311	6912	16	-	.	ID=BruzV2.9615G6.1;Parent=BruzV2.9615G6;Name=BruzV2.9615G6.1;alias=st_MSTRG.76329.1;primary=True
Bruz_scaf_9615	Mikado_loci	CDS	6311	6682	.	-	0	ID=BruzV2.9615G6.1.CDS1;Parent=BruzV2.9615G6.1
Bruz_scaf_9615	Mikado_loci	exon	6311	6912	.	-	.	ID=BruzV2.9615G6.1.exon1;Parent=BruzV2.9615G6.1
Bruz_scaf_9615	Mikado_loci	five_prime_UTR	6683	6912	.	-	.	ID=BruzV2.9615G6.1.five_prime_UTR1;Parent=BruzV2.9615G6.1
###
Bruz_scaf_9616	Mikado_loci	superlocus	1676	2351	.	+	.	ID=Mikado_superlocus:Bruz_scaf_9616+:1676-2351;Name=superlocus:Bruz_scaf_9616+:1676-2351
Bruz_scaf_9616	Mikado_loci	ncRNA_gene	1676	2351	16	+	.	ID=BruzV2.9616G2;Name=BruzV2.9616G2;multiexonic=True;superlocus=Mikado_superlocus:Bruz_scaf_9616+:1676-2351
Bruz_scaf_9616	Mikado_loci	ncRNA	1676	2351	16	+	.	ID=BruzV2.9616G2.1;Parent=BruzV2.9616G2;Name=v1_Bruz.9616G2.1;alias=v1_Bruz.9616G2.1;alias=Bruz_scaf_9616.g29.t1;canonical_junctions=1;canonical_number=1;canonical_proportion=1.0;primary=True
Bruz_scaf_9616	Mikado_loci	exon	1676	1894	.	+	.	ID=BruzV2.9616G2.1.exon1;Parent=BruzV2.9616G2.1
Bruz_scaf_9616	Mikado_loci	exon	2060	2351	.	+	.	ID=BruzV2.9616G2.1.exon2;Parent=BruzV2.9616G2.1
###
Bruz_scaf_9616	Mikado_loci	superlocus	4260	4623	.	+	.	ID=Mikado_superlocus:Bruz_scaf_9616+:4260-4623;Name=superlocus:Bruz_scaf_9616+:4260-4623
Bruz_scaf_9616	Mikado_loci	gene	4260	4623	17	+	.	ID=BruzV2.9616G4;Name=BruzV2.9616G4;multiexonic=False;superlocus=Mikado_superlocus:Bruz_scaf_9616+:4260-4623
Bruz_scaf_9616	Mikado_loci	mRNA	4260	4623	17	+	.	ID=BruzV2.9616G4.1;Parent=BruzV2.9616G4;Name=BruzV2.9616G4.1;alias=st_MSTRG.76331.1;primary=True
Bruz_scaf_9616	Mikado_loci	CDS	4260	4622	.	+	0	ID=BruzV2.9616G4.1.CDS1;Parent=BruzV2.9616G4.1
Bruz_scaf_9616	Mikado_loci	exon	4260	4623	.	+	.	ID=BruzV2.9616G4.1.exon1;Parent=BruzV2.9616G4.1
Bruz_scaf_9616	Mikado_loci	three_prime_UTR	4623	4623	.	+	.	ID=BruzV2.9616G4.1.three_prime_UTR1;Parent=BruzV2.9616G4.1
###
Bruz_scaf_962	Mikado_loci	superlocus	5967	7793	.	-	.	ID=Mikado_superlocus:Bruz_scaf_962-:5967-7793;Name=superlocus:Bruz_scaf_962-:5967-7793
Bruz_scaf_962	Mikado_loci	gene	5967	7793	18	-	.	ID=BruzV2.962G2;Name=BruzV2.962G2;multiexonic=False;superlocus=Mikado_superlocus:Bruz_scaf_962-:5967-7793
Bruz_scaf_962	Mikado_loci	mRNA	5967	7793	18	-	.	ID=BruzV2.962G2.1;Parent=BruzV2.962G2;Name=BruzV2.962G2.1;alias=v1_Bruz.962G2.1;alias=MSTRG.73023.1;primary=True
Bruz_scaf_962	Mikado_loci	exon	5967	7793	.	-	.	ID=BruzV2.962G2.1.exon1;Parent=BruzV2.962G2.1
Bruz_scaf_962	Mikado_loci	three_prime_UTR	5967	6137	.	-	.	ID=BruzV2.962G2.1.three_prime_UTR1;Parent=BruzV2.962G2.1
Bruz_scaf_962	Mikado_loci	CDS	6138	7793	.	-	0	ID=BruzV2.962G2.1.CDS1;Parent=BruzV2.962G2.1
###
Bruz_scaf_962	Mikado_loci	superlocus	13616	16861	.	+	.	ID=Mikado_superlocus:Bruz_scaf_962+:13616-16861;Name=superlocus:Bruz_scaf_962+:13616-16861
Bruz_scaf_962	Mikado_loci	gene	13616	16720	20	+	.	ID=BruzV2.962G4;Name=BruzV2.962G4;multiexonic=True;superlocus=Mikado_superlocus:Bruz_scaf_962+:13616-16861
Bruz_scaf_962	Mikado_loci	mRNA	13616	16720	20	+	.	ID=BruzV2.962G4.1;Parent=BruzV2.962G4;Name=BruzV2.962G4.1;alias=v1_Bruz.962G4.1;alias=Bruz_scaf_962.g127.t1;canonical_junctions=2,3;canonical_number=2;canonical_proportion=0.6666666666666666;primary=True
Bruz_scaf_962	Mikado_loci	exon	13616	13785	.	+	.	ID=BruzV2.962G4.1.exon1;Parent=BruzV2.962G4.1
Bruz_scaf_962	Mikado_loci	five_prime_UTR	13616	13785	.	+	.	ID=BruzV2.962G4.1.five_prime_UTR1;Parent=BruzV2.962G4.1
Bruz_scaf_962	Mikado_loci	CDS	14254	15117	.	+	0	ID=BruzV2.962G4.1.CDS1;Parent=BruzV2.962G4.1
Bruz_scaf_962	Mikado_loci	exon	14254	15117	.	+	.	ID=BruzV2.962G4.1.exon2;Parent=BruzV2.962G4.1
Bruz_scaf_962	Mikado_loci	CDS	15444	16467	.	+	0	ID=BruzV2.962G4.1.CDS2;Parent=BruzV2.962G4.1
Bruz_scaf_962	Mikado_loci	exon	15444	16467	.	+	.	ID=BruzV2.962G4.1.exon3;Parent=BruzV2.962G4.1
Bruz_scaf_962	Mikado_loci	CDS	16560	16624	.	+	2	ID=BruzV2.962G4.1.CDS3;Parent=BruzV2.962G4.1
Bruz_scaf_962	Mikado_loci	exon	16560	16720	.	+	.	ID=BruzV2.962G4.1.exon4;Parent=BruzV2.962G4.1
Bruz_scaf_962	Mikado_loci	three_prime_UTR	16625	16720	.	+	.	ID=BruzV2.962G4.1.three_prime_UTR1;Parent=BruzV2.962G4.1
###
Bruz_scaf_962	Mikado_loci	superlocus	23353	25035	.	-	.	ID=Mikado_superlocus:Bruz_scaf_962-:23353-25035;Name=superlocus:Bruz_scaf_962-:23353-25035
Bruz_scaf_962	Mikado_loci	gene	23353	25035	19	-	.	ID=BruzV2.962G6;Name=BruzV2.962G6;multiexonic=False;superlocus=Mikado_superlocus:Bruz_scaf_962-:23353-25035
Bruz_scaf_962	Mikado_loci	mRNA	23353	25035	19	-	.	ID=BruzV2.962G6.1;Parent=BruzV2.962G6;Name=BruzV2.962G6.1;alias=v1_Bruz.962G10.1;alias=Bruz_scaf_962.g129.t1;primary=True
Bruz_scaf_962	Mikado_loci	exon	23353	25035	.	-	.	ID=BruzV2.962G6.1.exon1;Parent=BruzV2.962G6.1
Bruz_scaf_962	Mikado_loci	three_prime_UTR	23353	23730	.	-	.	ID=BruzV2.962G6.1.three_prime_UTR1;Parent=BruzV2.962G6.1
Bruz_scaf_962	Mikado_loci	CDS	23731	24906	.	-	0	ID=BruzV2.962G6.1.CDS1;Parent=BruzV2.962G6.1
Bruz_scaf_962	Mikado_loci	five_prime_UTR	24907	25035	.	-	.	ID=BruzV2.962G6.1.five_prime_UTR1;Parent=BruzV2.962G6.1
###
Bruz_scaf_962	Mikado_loci	superlocus	29786	34200	.	+	.	ID=Mikado_superlocus:Bruz_scaf_962+:29786-34200;Name=superlocus:Bruz_scaf_962+:29786-34200
Bruz_scaf_962	Mikado_loci	gene	29786	34200	20	+	.	ID=BruzV2.962G8;Name=BruzV2.962G8;multiexonic=True;superlocus=Mikado_superlocus:Bruz_scaf_962+:29786-34200
Bruz_scaf_962	Mikado_loci	mRNA	29786	34200	20	+	.	ID=BruzV2.962G8.1;Parent=BruzV2.962G8;Name=BruzV2.962G8.1;alias=v1_Bruz.962G12.1;alias=Bruz_scaf_962.g130.t1;canonical_junctions=1,2,3,4,5,6,7,8,9;canonical_number=9;canonical_proportion=1.0;primary=True
Bruz_scaf_962	Mikado_loci	exon	29786	29837	.	+	.	ID=BruzV2.962G8.1.exon1;Parent=BruzV2.962G8.1
Bruz_scaf_962	Mikado_loci	five_prime_UTR	29786	29837	.	+	.	ID=BruzV2.962G8.1.five_prime_UTR1;Parent=BruzV2.962G8.1
Bruz_scaf_962	Mikado_loci	exon	29944	30022	.	+	.	ID=BruzV2.962G8.1.exon2;Parent=BruzV2.962G8.1
Bruz_scaf_962	Mikado_loci	five_prime_UTR	29944	30022	.	+	.	ID=BruzV2.962G8.1.five_prime_UTR2;Parent=BruzV2.962G8.1
Bruz_scaf_962	Mikado_loci	exon	30116	30268	.	+	.	ID=BruzV2.962G8.1.exon3;Parent=BruzV2.962G8.1
Bruz_scaf_962	Mikado_loci	five_prime_UTR	30116	30150	.	+	.	ID=BruzV2.962G8.1.five_prime_UTR3;Parent=BruzV2.962G8.1
Bruz_scaf_962	Mikado_loci	CDS	30151	30268	.	+	0	ID=BruzV2.962G8.1.CDS1;Parent=BruzV2.962G8.1
Bruz_scaf_962	Mikado_loci	CDS	30567	30709	.	+	2	ID=BruzV2.962G8.1.CDS2;Parent=BruzV2.962G8.1
Bruz_scaf_962	Mikado_loci	exon	30567	30709	.	+	.	ID=BruzV2.962G8.1.exon4;Parent=BruzV2.962G8.1
Bruz_scaf_962	Mikado_loci	CDS	31043	31191	.	+	0	ID=BruzV2.962G8.1.CDS3;Parent=BruzV2.962G8.1
Bruz_scaf_962	Mikado_loci	exon	31043	31191	.	+	.	ID=BruzV2.962G8.1.exon5;Parent=BruzV2.962G8.1
Bruz_scaf_962	Mikado_loci	CDS	31654	31731	.	+	1	ID=BruzV2.962G8.1.CDS4;Parent=BruzV2.962G8.1
Bruz_scaf_962	Mikado_loci	exon	31654	31731	.	+	.	ID=BruzV2.962G8.1.exon6;Parent=BruzV2.962G8.1
Bruz_scaf_962	Mikado_loci	CDS	31816	32158	.	+	1	ID=BruzV2.962G8.1.CDS5;Parent=BruzV2.962G8.1
Bruz_scaf_962	Mikado_loci	exon	31816	32158	.	+	.	ID=BruzV2.962G8.1.exon7;Parent=BruzV2.962G8.1
Bruz_scaf_962	Mikado_loci	CDS	32957	33104	.	+	0	ID=BruzV2.962G8.1.CDS6;Parent=BruzV2.962G8.1
Bruz_scaf_962	Mikado_loci	exon	32957	33104	.	+	.	ID=BruzV2.962G8.1.exon8;Parent=BruzV2.962G8.1
Bruz_scaf_962	Mikado_loci	CDS	33433	33511	.	+	2	ID=BruzV2.962G8.1.CDS7;Parent=BruzV2.962G8.1
Bruz_scaf_962	Mikado_loci	exon	33433	33511	.	+	.	ID=BruzV2.962G8.1.exon9;Parent=BruzV2.962G8.1
Bruz_scaf_962	Mikado_loci	CDS	33914	34016	.	+	1	ID=BruzV2.962G8.1.CDS8;Parent=BruzV2.962G8.1
Bruz_scaf_962	Mikado_loci	exon	33914	34200	.	+	.	ID=BruzV2.962G8.1.exon10;Parent=BruzV2.962G8.1
Bruz_scaf_962	Mikado_loci	three_prime_UTR	34017	34200	.	+	.	ID=BruzV2.962G8.1.three_prime_UTR1;Parent=BruzV2.962G8.1
###
Bruz_scaf_962	Mikado_loci	superlocus	36661	40312	.	+	.	ID=Mikado_superlocus:Bruz_scaf_962+:36661-40312;Name=superlocus:Bruz_scaf_962+:36661-40312
Bruz_scaf_962	Mikado_loci	gene	36716	40312	20	+	.	ID=BruzV2.962G10;Name=BruzV2.962G10;multiexonic=True;superlocus=Mikado_superlocus:Bruz_scaf_962+:36661-40312
Bruz_scaf_962	Mikado_loci	mRNA	36716	40312	20	+	.	ID=BruzV2.962G10.1;Parent=BruzV2.962G10;Name=BruzV2.962G10.1;alias=v1_Bruz.962G14.1;alias=Bruz_scaf_962.g131.t1;canonical_junctions=1,3;canonical_number=2;canonical_proportion=0.6666666666666666;primary=True
Bruz_scaf_962	Mikado_loci	exon	36716	37842	.	+	.	ID=BruzV2.962G10.1.exon1;Parent=BruzV2.962G10.1
Bruz_scaf_962	Mikado_loci	five_prime_UTR	36716	36743	.	+	.	ID=BruzV2.962G10.1.five_prime_UTR1;Parent=BruzV2.962G10.1
Bruz_scaf_962	Mikado_loci	CDS	36744	37842	.	+	0	ID=BruzV2.962G10.1.CDS1;Parent=BruzV2.962G10.1
Bruz_scaf_962	Mikado_loci	CDS	39682	39809	.	+	2	ID=BruzV2.962G10.1.CDS2;Parent=BruzV2.962G10.1
Bruz_scaf_962	Mikado_loci	exon	39682	39809	.	+	.	ID=BruzV2.962G10.1.exon2;Parent=BruzV2.962G10.1
Bruz_scaf_962	Mikado_loci	CDS	40042	40137	.	+	0	ID=BruzV2.962G10.1.CDS3;Parent=BruzV2.962G10.1
Bruz_scaf_962	Mikado_loci	exon	40042	40137	.	+	.	ID=BruzV2.962G10.1.exon3;Parent=BruzV2.962G10.1
Bruz_scaf_962	Mikado_loci	CDS	40201	40248	.	+	0	ID=BruzV2.962G10.1.CDS4;Parent=BruzV2.962G10.1
Bruz_scaf_962	Mikado_loci	exon	40201	40312	.	+	.	ID=BruzV2.962G10.1.exon4;Parent=BruzV2.962G10.1
Bruz_scaf_962	Mikado_loci	three_prime_UTR	40249	40312	.	+	.	ID=BruzV2.962G10.1.three_prime_UTR1;Parent=BruzV2.962G10.1
###
Bruz_scaf_962	Mikado_loci	superlocus	40516	43656	.	+	.	ID=Mikado_superlocus:Bruz_scaf_962+:40516-43656;Name=superlocus:Bruz_scaf_962+:40516-43656
Bruz_scaf_962	Mikado_loci	gene	40516	43656	20	+	.	ID=BruzV2.962G12;Name=BruzV2.962G12;multiexonic=True;superlocus=Mikado_superlocus:Bruz_scaf_962+:40516-43656
Bruz_scaf_962	Mikado_loci	mRNA	40516	43656	20	+	.	ID=BruzV2.962G12.1;Parent=BruzV2.962G12;Name=BruzV2.962G12.1;alias=v1_Bruz.962G16.1;alias=Bruz_scaf_962.g132.t1;canonical_junctions=1,2,3,4,5;canonical_number=5;canonical_proportion=1.0;primary=True
Bruz_scaf_962	Mikado_loci	exon	40516	40691	.	+	.	ID=BruzV2.962G12.1.exon1;Parent=BruzV2.962G12.1
Bruz_scaf_962	Mikado_loci	five_prime_UTR	40516	40652	.	+	.	ID=BruzV2.962G12.1.five_prime_UTR1;Parent=BruzV2.962G12.1
Bruz_scaf_962	Mikado_loci	CDS	40653	40691	.	+	0	ID=BruzV2.962G12.1.CDS1;Parent=BruzV2.962G12.1
Bruz_scaf_962	Mikado_loci	CDS	41237	41332	.	+	0	ID=BruzV2.962G12.1.CDS2;Parent=BruzV2.962G12.1
Bruz_scaf_962	Mikado_loci	exon	41237	41332	.	+	.	ID=BruzV2.962G12.1.exon2;Parent=BruzV2.962G12.1
Bruz_scaf_962	Mikado_loci	CDS	41913	41991	.	+	0	ID=BruzV2.962G12.1.CDS3;Parent=BruzV2.962G12.1
Bruz_scaf_962	Mikado_loci	exon	41913	41991	.	+	.	ID=BruzV2.962G12.1.exon3;Parent=BruzV2.962G12.1
Bruz_scaf_962	Mikado_loci	CDS	42440	42486	.	+	2	ID=BruzV2.962G12.1.CDS4;Parent=BruzV2.962G12.1
Bruz_scaf_962	Mikado_loci	exon	42440	42486	.	+	.	ID=BruzV2.962G12.1.exon4;Parent=BruzV2.962G12.1
Bruz_scaf_962	Mikado_loci	CDS	43178	43237	.	+	0	ID=BruzV2.962G12.1.CDS5;Parent=BruzV2.962G12.1
Bruz_scaf_962	Mikado_loci	exon	43178	43237	.	+	.	ID=BruzV2.962G12.1.exon5;Parent=BruzV2.962G12.1
Bruz_scaf_962	Mikado_loci	CDS	43335	43373	.	+	0	ID=BruzV2.962G12.1.CDS6;Parent=BruzV2.962G12.1
Bruz_scaf_962	Mikado_loci	exon	43335	43656	.	+	.	ID=BruzV2.962G12.1.exon6;Parent=BruzV2.962G12.1
Bruz_scaf_962	Mikado_loci	three_prime_UTR	43374	43656	.	+	.	ID=BruzV2.962G12.1.three_prime_UTR1;Parent=BruzV2.962G12.1
###
Bruz_scaf_962	Mikado_loci	superlocus	59806	63786	.	+	.	ID=Mikado_superlocus:Bruz_scaf_962+:59806-63786;Name=superlocus:Bruz_scaf_962+:59806-63786
Bruz_scaf_962	Mikado_loci	gene	59806	63500	21	+	.	ID=BruzV2.962G14;Name=BruzV2.962G14;multiexonic=True;superlocus=Mikado_superlocus:Bruz_scaf_962+:59806-63786
Bruz_scaf_962	Mikado_loci	mRNA	59806	63500	21	+	.	ID=BruzV2.962G14.1;Parent=BruzV2.962G14;Name=BruzV2.962G14.1;alias=v1_Bruz.962G18.1;alias=Bruz_scaf_962.g133.t1;canonical_junctions=1,2;canonical_number=2;canonical_proportion=1.0;primary=True
Bruz_scaf_962	Mikado_loci	exon	59806	60445	.	+	.	ID=BruzV2.962G14.1.exon1;Parent=BruzV2.962G14.1
Bruz_scaf_962	Mikado_loci	five_prime_UTR	59806	60445	.	+	.	ID=BruzV2.962G14.1.five_prime_UTR1;Parent=BruzV2.962G14.1
Bruz_scaf_962	Mikado_loci	exon	61222	61529	.	+	.	ID=BruzV2.962G14.1.exon2;Parent=BruzV2.962G14.1
Bruz_scaf_962	Mikado_loci	five_prime_UTR	61222	61361	.	+	.	ID=BruzV2.962G14.1.five_prime_UTR2;Parent=BruzV2.962G14.1
Bruz_scaf_962	Mikado_loci	CDS	61362	61529	.	+	0	ID=BruzV2.962G14.1.CDS1;Parent=BruzV2.962G14.1
Bruz_scaf_962	Mikado_loci	CDS	62067	62816	.	+	0	ID=BruzV2.962G14.1.CDS2;Parent=BruzV2.962G14.1
Bruz_scaf_962	Mikado_loci	exon	62067	63500	.	+	.	ID=BruzV2.962G14.1.exon3;Parent=BruzV2.962G14.1
Bruz_scaf_962	Mikado_loci	three_prime_UTR	62817	63500	.	+	.	ID=BruzV2.962G14.1.three_prime_UTR1;Parent=BruzV2.962G14.1
###
Bruz_scaf_962	Mikado_loci	superlocus	64226	71294	.	+	.	ID=Mikado_superlocus:Bruz_scaf_962+:64226-71294;Name=superlocus:Bruz_scaf_962+:64226-71294
Bruz_scaf_962	Mikado_loci	gene	64226	67650	21	+	.	ID=BruzV2.962G16;Name=BruzV2.962G16;multiexonic=True;superlocus=Mikado_superlocus:Bruz_scaf_962+:64226-71294
Bruz_scaf_962	Mikado_loci	mRNA	64226	67650	21	+	.	ID=BruzV2.962G16.1;Parent=BruzV2.962G16;Name=BruzV2.962G16.1;alias=v1_Bruz.962G20.1;alias=Bruz_scaf_962.g134.t1;canonical_junctions=1,2,3,4,5,6,7;canonical_number=7;canonical_proportion=1.0;primary=True
Bruz_scaf_962	Mikado_loci	exon	64226	64445	.	+	.	ID=BruzV2.962G16.1.exon1;Parent=BruzV2.962G16.1
Bruz_scaf_962	Mikado_loci	five_prime_UTR	64226	64445	.	+	.	ID=BruzV2.962G16.1.five_prime_UTR1;Parent=BruzV2.962G16.1
Bruz_scaf_962	Mikado_loci	exon	65312	65962	.	+	.	ID=BruzV2.962G16.1.exon2;Parent=BruzV2.962G16.1
Bruz_scaf_962	Mikado_loci	five_prime_UTR	65312	65372	.	+	.	ID=BruzV2.962G16.1.five_prime_UTR2;Parent=BruzV2.962G16.1
Bruz_scaf_962	Mikado_loci	CDS	65373	65962	.	+	0	ID=BruzV2.962G16.1.CDS1;Parent=BruzV2.962G16.1
Bruz_scaf_962	Mikado_loci	CDS	66071	66383	.	+	1	ID=BruzV2.962G16.1.CDS2;Parent=BruzV2.962G16.1
Bruz_scaf_962	Mikado_loci	exon	66071	66383	.	+	.	ID=BruzV2.962G16.1.exon3;Parent=BruzV2.962G16.1
Bruz_scaf_962	Mikado_loci	CDS	66468	66614	.	+	0	ID=BruzV2.962G16.1.CDS3;Parent=BruzV2.962G16.1
Bruz_scaf_962	Mikado_loci	exon	66468	66614	.	+	.	ID=BruzV2.962G16.1.exon4;Parent=BruzV2.962G16.1
Bruz_scaf_962	Mikado_loci	CDS	66688	66776	.	+	0	ID=BruzV2.962G16.1.CDS4;Parent=BruzV2.962G16.1
Bruz_scaf_962	Mikado_loci	exon	66688	66776	.	+	.	ID=BruzV2.962G16.1.exon5;Parent=BruzV2.962G16.1
Bruz_scaf_962	Mikado_loci	CDS	66866	66958	.	+	1	ID=BruzV2.962G16.1.CDS5;Parent=BruzV2.962G16.1
Bruz_scaf_962	Mikado_loci	exon	66866	66958	.	+	.	ID=BruzV2.962G16.1.exon6;Parent=BruzV2.962G16.1
Bruz_scaf_962	Mikado_loci	CDS	67259	67385	.	+	1	ID=BruzV2.962G16.1.CDS6;Parent=BruzV2.962G16.1
Bruz_scaf_962	Mikado_loci	exon	67259	67385	.	+	.	ID=BruzV2.962G16.1.exon7;Parent=BruzV2.962G16.1
Bruz_scaf_962	Mikado_loci	CDS	67575	67583	.	+	0	ID=BruzV2.962G16.1.CDS7;Parent=BruzV2.962G16.1
Bruz_scaf_962	Mikado_loci	exon	67575	67650	.	+	.	ID=BruzV2.962G16.1.exon8;Parent=BruzV2.962G16.1
Bruz_scaf_962	Mikado_loci	three_prime_UTR	67584	67650	.	+	.	ID=BruzV2.962G16.1.three_prime_UTR1;Parent=BruzV2.962G16.1
Bruz_scaf_962	Mikado_loci	gene	67906	71294	21	+	.	ID=BruzV2.962G18;Name=BruzV2.962G18;multiexonic=True;superlocus=Mikado_superlocus:Bruz_scaf_962+:64226-71294
Bruz_scaf_962	Mikado_loci	mRNA	67906	71294	21	+	.	ID=BruzV2.962G18.1;Parent=BruzV2.962G18;Name=BruzV2.962G18.1;alias=v1_Bruz.962G22.1;alias=Bruz_scaf_962.g135.t1;canonical_junctions=1,2,3,4,5,6,7,8;canonical_number=8;canonical_proportion=1.0;primary=True
Bruz_scaf_962	Mikado_loci	exon	67906	67918	.	+	.	ID=BruzV2.962G18.1.exon1;Parent=BruzV2.962G18.1
Bruz_scaf_962	Mikado_loci	five_prime_UTR	67906	67918	.	+	.	ID=BruzV2.962G18.1.five_prime_UTR1;Parent=BruzV2.962G18.1
Bruz_scaf_962	Mikado_loci	exon	67984	68048	.	+	.	ID=BruzV2.962G18.1.exon2;Parent=BruzV2.962G18.1
Bruz_scaf_962	Mikado_loci	five_prime_UTR	67984	68019	.	+	.	ID=BruzV2.962G18.1.five_prime_UTR2;Parent=BruzV2.962G18.1
Bruz_scaf_962	Mikado_loci	CDS	68020	68048	.	+	0	ID=BruzV2.962G18.1.CDS1;Parent=BruzV2.962G18.1
Bruz_scaf_962	Mikado_loci	CDS	68123	68294	.	+	1	ID=BruzV2.962G18.1.CDS2;Parent=BruzV2.962G18.1
Bruz_scaf_962	Mikado_loci	exon	68123	68294	.	+	.	ID=BruzV2.962G18.1.exon3;Parent=BruzV2.962G18.1
Bruz_scaf_962	Mikado_loci	CDS	68906	69100	.	+	0	ID=BruzV2.962G18.1.CDS3;Parent=BruzV2.962G18.1
Bruz_scaf_962	Mikado_loci	exon	68906	69100	.	+	.	ID=BruzV2.962G18.1.exon4;Parent=BruzV2.962G18.1
Bruz_scaf_962	Mikado_loci	CDS	69204	69251	.	+	0	ID=BruzV2.962G18.1.CDS4;Parent=BruzV2.962G18.1
Bruz_scaf_962	Mikado_loci	exon	69204	69251	.	+	.	ID=BruzV2.962G18.1.exon5;Parent=BruzV2.962G18.1
Bruz_scaf_962	Mikado_loci	CDS	69335	69481	.	+	0	ID=BruzV2.962G18.1.CDS5;Parent=BruzV2.962G18.1
Bruz_scaf_962	Mikado_loci	exon	69335	69481	.	+	.	ID=BruzV2.962G18.1.exon6;Parent=BruzV2.962G18.1
Bruz_scaf_962	Mikado_loci	CDS	70114	70196	.	+	0	ID=BruzV2.962G18.1.CDS6;Parent=BruzV2.962G18.1
Bruz_scaf_962	Mikado_loci	exon	70114	70196	.	+	.	ID=BruzV2.962G18.1.exon7;Parent=BruzV2.962G18.1
Bruz_scaf_962	Mikado_loci	CDS	70658	70773	.	+	1	ID=BruzV2.962G18.1.CDS7;Parent=BruzV2.962G18.1
Bruz_scaf_962	Mikado_loci	exon	70658	70773	.	+	.	ID=BruzV2.962G18.1.exon8;Parent=BruzV2.962G18.1
Bruz_scaf_962	Mikado_loci	CDS	70873	70955	.	+	2	ID=BruzV2.962G18.1.CDS8;Parent=BruzV2.962G18.1
Bruz_scaf_962	Mikado_loci	exon	70873	71294	.	+	.	ID=BruzV2.962G18.1.exon9;Parent=BruzV2.962G18.1
Bruz_scaf_962	Mikado_loci	three_prime_UTR	70956	71294	.	+	.	ID=BruzV2.962G18.1.three_prime_UTR1;Parent=BruzV2.962G18.1
###
Bruz_scaf_962	Mikado_loci	superlocus	72862	75504	.	+	.	ID=Mikado_superlocus:Bruz_scaf_962+:72862-75504;Name=superlocus:Bruz_scaf_962+:72862-75504
Bruz_scaf_962	Mikado_loci	gene	72996	75300	20	+	.	ID=BruzV2.962G20;Name=BruzV2.962G20;multiexonic=True;superlocus=Mikado_superlocus:Bruz_scaf_962+:72862-75504
Bruz_scaf_962	Mikado_loci	mRNA	72996	75300	20	+	.	ID=BruzV2.962G20.1;Parent=BruzV2.962G20;Name=BruzV2.962G20.1;alias=v1_Bruz.962G24.1;alias=Bruz_scaf_962.g136.t1;canonical_junctions=1,2,3,4;canonical_number=4;canonical_proportion=1.0;primary=True
Bruz_scaf_962	Mikado_loci	exon	72996	73249	.	+	.	ID=BruzV2.962G20.1.exon1;Parent=BruzV2.962G20.1
Bruz_scaf_962	Mikado_loci	five_prime_UTR	72996	73153	.	+	.	ID=BruzV2.962G20.1.five_prime_UTR1;Parent=BruzV2.962G20.1
Bruz_scaf_962	Mikado_loci	CDS	73154	73249	.	+	0	ID=BruzV2.962G20.1.CDS1;Parent=BruzV2.962G20.1
Bruz_scaf_962	Mikado_loci	CDS	73486	73587	.	+	0	ID=BruzV2.962G20.1.CDS2;Parent=BruzV2.962G20.1
Bruz_scaf_962	Mikado_loci	exon	73486	73587	.	+	.	ID=BruzV2.962G20.1.exon2;Parent=BruzV2.962G20.1
Bruz_scaf_962	Mikado_loci	CDS	74289	74439	.	+	0	ID=BruzV2.962G20.1.CDS3;Parent=BruzV2.962G20.1
Bruz_scaf_962	Mikado_loci	exon	74289	74439	.	+	.	ID=BruzV2.962G20.1.exon3;Parent=BruzV2.962G20.1
Bruz_scaf_962	Mikado_loci	CDS	74543	74589	.	+	2	ID=BruzV2.962G20.1.CDS4;Parent=BruzV2.962G20.1
Bruz_scaf_962	Mikado_loci	exon	74543	74589	.	+	.	ID=BruzV2.962G20.1.exon4;Parent=BruzV2.962G20.1
Bruz_scaf_962	Mikado_loci	CDS	74742	75038	.	+	0	ID=BruzV2.962G20.1.CDS5;Parent=BruzV2.962G20.1
Bruz_scaf_962	Mikado_loci	exon	74742	75300	.	+	.	ID=BruzV2.962G20.1.exon5;Parent=BruzV2.962G20.1
Bruz_scaf_962	Mikado_loci	three_prime_UTR	75039	75300	.	+	.	ID=BruzV2.962G20.1.three_prime_UTR1;Parent=BruzV2.962G20.1
###
Bruz_scaf_962	Mikado_loci	superlocus	77374	78089	.	+	.	ID=Mikado_superlocus:Bruz_scaf_962+:77374-78089;Name=superlocus:Bruz_scaf_962+:77374-78089
Bruz_scaf_962	Mikado_loci	gene	77374	78089	16	+	.	ID=BruzV2.962G22;Name=BruzV2.962G22;multiexonic=False;superlocus=Mikado_superlocus:Bruz_scaf_962+:77374-78089
Bruz_scaf_962	Mikado_loci	mRNA	77374	78089	16	+	.	ID=BruzV2.962G22.1;Parent=BruzV2.962G22;Name=BruzV2.962G22.1;alias=st_MSTRG.76349.1;primary=True
Bruz_scaf_962	Mikado_loci	exon	77374	78089	.	+	.	ID=BruzV2.962G22.1.exon1;Parent=BruzV2.962G22.1
Bruz_scaf_962	Mikado_loci	five_prime_UTR	77374	77375	.	+	.	ID=BruzV2.962G22.1.five_prime_UTR1;Parent=BruzV2.962G22.1
Bruz_scaf_962	Mikado_loci	CDS	77376	78089	.	+	0	ID=BruzV2.962G22.1.CDS1;Parent=BruzV2.962G22.1
###
Bruz_scaf_9620	Mikado_loci	superlocus	1866	3164	.	+	.	ID=Mikado_superlocus:Bruz_scaf_9620+:1866-3164;Name=superlocus:Bruz_scaf_9620+:1866-3164
Bruz_scaf_9620	Mikado_loci	gene	1866	3154	19	+	.	ID=BruzV2.9620G2;Name=BruzV2.9620G2;multiexonic=True;superlocus=Mikado_superlocus:Bruz_scaf_9620+:1866-3164
Bruz_scaf_9620	Mikado_loci	mRNA	1866	3154	19	+	.	ID=BruzV2.9620G2.1;Parent=BruzV2.9620G2;Name=BruzV2.9620G2.1;alias=v1_Bruz.9620G2.1;alias=Bruz_scaf_9620.g30.t1;canonical_junctions=1;canonical_number=1;canonical_proportion=1.0;primary=True
Bruz_scaf_9620	Mikado_loci	exon	1866	2456	.	+	.	ID=BruzV2.9620G2.1.exon1;Parent=BruzV2.9620G2.1
Bruz_scaf_9620	Mikado_loci	five_prime_UTR	1866	2111	.	+	.	ID=BruzV2.9620G2.1.five_prime_UTR1;Parent=BruzV2.9620G2.1
Bruz_scaf_9620	Mikado_loci	CDS	2112	2456	.	+	0	ID=BruzV2.9620G2.1.CDS1;Parent=BruzV2.9620G2.1
Bruz_scaf_9620	Mikado_loci	CDS	2665	2952	.	+	0	ID=BruzV2.9620G2.1.CDS2;Parent=BruzV2.9620G2.1
Bruz_scaf_9620	Mikado_loci	exon	2665	3154	.	+	.	ID=BruzV2.9620G2.1.exon2;Parent=BruzV2.9620G2.1
Bruz_scaf_9620	Mikado_loci	three_prime_UTR	2953	3154	.	+	.	ID=BruzV2.9620G2.1.three_prime_UTR1;Parent=BruzV2.9620G2.1
###
Bruz_scaf_9620	Mikado_loci	superlocus	4186	9991	.	+	.	ID=Mikado_superlocus:Bruz_scaf_9620+:4186-9991;Name=superlocus:Bruz_scaf_9620+:4186-9991
Bruz_scaf_9620	Mikado_loci	gene	5226	9938	20	+	.	ID=BruzV2.9620G4;Name=BruzV2.9620G4;multiexonic=True;superlocus=Mikado_superlocus:Bruz_scaf_9620+:4186-9991
Bruz_scaf_9620	Mikado_loci	mRNA	5226	9938	20	+	.	ID=BruzV2.9620G4.1;Parent=BruzV2.9620G4;Name=BruzV2.9620G4.1;alias=v1_Bruz.9620G4.1;alias=Bruz_scaf_9620.g31.t1;canonical_junctions=1,2,3,4,5,6,7,8;canonical_number=8;canonical_proportion=1.0;primary=True
Bruz_scaf_9620	Mikado_loci	exon	5226	5439	.	+	.	ID=BruzV2.9620G4.1.exon1;Parent=BruzV2.9620G4.1
Bruz_scaf_9620	Mikado_loci	five_prime_UTR	5226	5271	.	+	.	ID=BruzV2.9620G4.1.five_prime_UTR1;Parent=BruzV2.9620G4.1
Bruz_scaf_9620	Mikado_loci	CDS	5272	5439	.	+	0	ID=BruzV2.9620G4.1.CDS1;Parent=BruzV2.9620G4.1
Bruz_scaf_9620	Mikado_loci	CDS	5566	5836	.	+	0	ID=BruzV2.9620G4.1.CDS2;Parent=BruzV2.9620G4.1
Bruz_scaf_9620	Mikado_loci	exon	5566	5836	.	+	.	ID=BruzV2.9620G4.1.exon2;Parent=BruzV2.9620G4.1
Bruz_scaf_9620	Mikado_loci	CDS	5932	6028	.	+	2	ID=BruzV2.9620G4.1.CDS3;Parent=BruzV2.9620G4.1
Bruz_scaf_9620	Mikado_loci	exon	5932	6028	.	+	.	ID=BruzV2.9620G4.1.exon3;Parent=BruzV2.9620G4.1
Bruz_scaf_9620	Mikado_loci	CDS	6106	6236	.	+	1	ID=BruzV2.9620G4.1.CDS4;Parent=BruzV2.9620G4.1
Bruz_scaf_9620	Mikado_loci	exon	6106	6236	.	+	.	ID=BruzV2.9620G4.1.exon4;Parent=BruzV2.9620G4.1
Bruz_scaf_9620	Mikado_loci	CDS	6411	6480	.	+	2	ID=BruzV2.9620G4.1.CDS5;Parent=BruzV2.9620G4.1
Bruz_scaf_9620	Mikado_loci	exon	6411	6480	.	+	.	ID=BruzV2.9620G4.1.exon5;Parent=BruzV2.9620G4.1
Bruz_scaf_9620	Mikado_loci	CDS	6590	6704	.	+	1	ID=BruzV2.9620G4.1.CDS6;Parent=BruzV2.9620G4.1
Bruz_scaf_9620	Mikado_loci	exon	6590	6704	.	+	.	ID=BruzV2.9620G4.1.exon6;Parent=BruzV2.9620G4.1
Bruz_scaf_9620	Mikado_loci	CDS	6851	7005	.	+	0	ID=BruzV2.9620G4.1.CDS7;Parent=BruzV2.9620G4.1
Bruz_scaf_9620	Mikado_loci	exon	6851	7005	.	+	.	ID=BruzV2.9620G4.1.exon7;Parent=BruzV2.9620G4.1
Bruz_scaf_9620	Mikado_loci	CDS	7100	7692	.	+	1	ID=BruzV2.9620G4.1.CDS8;Parent=BruzV2.9620G4.1
Bruz_scaf_9620	Mikado_loci	exon	7100	7692	.	+	.	ID=BruzV2.9620G4.1.exon8;Parent=BruzV2.9620G4.1
Bruz_scaf_9620	Mikado_loci	CDS	9542	9783	.	+	2	ID=BruzV2.9620G4.1.CDS9;Parent=BruzV2.9620G4.1
Bruz_scaf_9620	Mikado_loci	exon	9542	9938	.	+	.	ID=BruzV2.9620G4.1.exon9;Parent=BruzV2.9620G4.1
Bruz_scaf_9620	Mikado_loci	three_prime_UTR	9784	9938	.	+	.	ID=BruzV2.9620G4.1.three_prime_UTR1;Parent=BruzV2.9620G4.1
Bruz_scaf_9620	Mikado_loci	gene	8861	9991	18	+	.	ID=BruzV2.9620G6;Name=BruzV2.9620G6;multiexonic=False;superlocus=Mikado_superlocus:Bruz_scaf_9620+:4186-9991
Bruz_scaf_9620	Mikado_loci	mRNA	8861	9991	18	+	.	ID=BruzV2.9620G6.1;Parent=BruzV2.9620G6;Name=BruzV2.9620G6.1;alias=st_MSTRG.76355.1;primary=True
Bruz_scaf_9620	Mikado_loci	exon	8861	9991	.	+	.	ID=BruzV2.9620G6.1.exon1;Parent=BruzV2.9620G6.1
Bruz_scaf_9620	Mikado_loci	five_prime_UTR	8861	8861	.	+	.	ID=BruzV2.9620G6.1.five_prime_UTR1;Parent=BruzV2.9620G6.1
Bruz_scaf_9620	Mikado_loci	CDS	8862	9179	.	+	0	ID=BruzV2.9620G6.1.CDS1;Parent=BruzV2.9620G6.1
Bruz_scaf_9620	Mikado_loci	three_prime_UTR	9180	9991	.	+	.	ID=BruzV2.9620G6.1.three_prime_UTR1;Parent=BruzV2.9620G6.1
###
Bruz_scaf_9620	Mikado_loci	superlocus	16299	17427	.	-	.	ID=Mikado_superlocus:Bruz_scaf_9620-:16299-17427;Name=superlocus:Bruz_scaf_9620-:16299-17427
Bruz_scaf_9620	Mikado_loci	gene	16299	17427	18	-	.	ID=BruzV2.9620G8;Name=BruzV2.9620G8;multiexonic=False;superlocus=Mikado_superlocus:Bruz_scaf_9620-:16299-17427
Bruz_scaf_9620	Mikado_loci	mRNA	16299	17427	18	-	.	ID=BruzV2.9620G8.1;Parent=BruzV2.9620G8;Name=BruzV2.9620G8.1;alias=st_MSTRG.76357.1;primary=True
Bruz_scaf_9620	Mikado_loci	exon	16299	17427	.	-	.	ID=BruzV2.9620G8.1.exon1;Parent=BruzV2.9620G8.1
Bruz_scaf_9620	Mikado_loci	three_prime_UTR	16299	16402	.	-	.	ID=BruzV2.9620G8.1.three_prime_UTR1;Parent=BruzV2.9620G8.1
Bruz_scaf_9620	Mikado_loci	CDS	16403	16780	.	-	0	ID=BruzV2.9620G8.1.CDS1;Parent=BruzV2.9620G8.1
Bruz_scaf_9620	Mikado_loci	five_prime_UTR	16781	17427	.	-	.	ID=BruzV2.9620G8.1.five_prime_UTR1;Parent=BruzV2.9620G8.1
###
Bruz_scaf_9621	Mikado_loci	superlocus	8709	9542	.	-	.	ID=Mikado_superlocus:Bruz_scaf_9621-:8709-9542;Name=superlocus:Bruz_scaf_9621-:8709-9542
Bruz_scaf_9621	Mikado_loci	gene	8709	9542	17	-	.	ID=BruzV2.9621G2;Name=BruzV2.9621G2;multiexonic=False;superlocus=Mikado_superlocus:Bruz_scaf_9621-:8709-9542
Bruz_scaf_9621	Mikado_loci	mRNA	8709	9542	17	-	.	ID=BruzV2.9621G2.1;Parent=BruzV2.9621G2;Name=BruzV2.9621G2.1;alias=st_MSTRG.76359.1;primary=True
Bruz_scaf_9621	Mikado_loci	exon	8709	9542	.	-	.	ID=BruzV2.9621G2.1.exon1;Parent=BruzV2.9621G2.1
Bruz_scaf_9621	Mikado_loci	three_prime_UTR	8709	8951	.	-	.	ID=BruzV2.9621G2.1.three_prime_UTR1;Parent=BruzV2.9621G2.1
Bruz_scaf_9621	Mikado_loci	CDS	8952	9542	.	-	0	ID=BruzV2.9621G2.1.CDS1;Parent=BruzV2.9621G2.1
###
Bruz_scaf_9622	Mikado_loci	superlocus	5587	8476	.	+	.	ID=Mikado_superlocus:Bruz_scaf_9622+:5587-8476;Name=superlocus:Bruz_scaf_9622+:5587-8476
Bruz_scaf_9622	Mikado_loci	gene	6276	8460	23	+	.	ID=BruzV2.9622G2;Name=BruzV2.9622G2;multiexonic=True;superlocus=Mikado_superlocus:Bruz_scaf_9622+:5587-8476
Bruz_scaf_9622	Mikado_loci	mRNA	6276	8460	23	+	.	ID=BruzV2.9622G2.1;Parent=BruzV2.9622G2;Name=BruzV2.9622G2.1;alias=v1_Bruz.9622G2.1;alias=Bruz_scaf_9622.g33.t1;canonical_junctions=1,2;canonical_number=2;canonical_proportion=1.0;primary=True
Bruz_scaf_9622	Mikado_loci	exon	6276	6311	.	+	.	ID=BruzV2.9622G2.1.exon1;Parent=BruzV2.9622G2.1
Bruz_scaf_9622	Mikado_loci	five_prime_UTR	6276	6311	.	+	.	ID=BruzV2.9622G2.1.five_prime_UTR1;Parent=BruzV2.9622G2.1
Bruz_scaf_9622	Mikado_loci	exon	6837	7020	.	+	.	ID=BruzV2.9622G2.1.exon2;Parent=BruzV2.9622G2.1
Bruz_scaf_9622	Mikado_loci	five_prime_UTR	6837	6840	.	+	.	ID=BruzV2.9622G2.1.five_prime_UTR2;Parent=BruzV2.9622G2.1
Bruz_scaf_9622	Mikado_loci	CDS	6841	7020	.	+	0	ID=BruzV2.9622G2.1.CDS1;Parent=BruzV2.9622G2.1
Bruz_scaf_9622	Mikado_loci	CDS	7590	8093	.	+	0	ID=BruzV2.9622G2.1.CDS2;Parent=BruzV2.9622G2.1
Bruz_scaf_9622	Mikado_loci	exon	7590	8460	.	+	.	ID=BruzV2.9622G2.1.exon3;Parent=BruzV2.9622G2.1
Bruz_scaf_9622	Mikado_loci	three_prime_UTR	8094	8460	.	+	.	ID=BruzV2.9622G2.1.three_prime_UTR1;Parent=BruzV2.9622G2.1
###
Bruz_scaf_9622	Mikado_loci	superlocus	8481	15857	.	-	.	ID=Mikado_superlocus:Bruz_scaf_9622-:8481-15857;Name=superlocus:Bruz_scaf_9622-:8481-15857
Bruz_scaf_9622	Mikado_loci	gene	8512	15755	20	-	.	ID=BruzV2.9622G4;Name=BruzV2.9622G4;multiexonic=True;superlocus=Mikado_superlocus:Bruz_scaf_9622-:8481-15857
Bruz_scaf_9622	Mikado_loci	mRNA	8512	15755	20	-	.	ID=BruzV2.9622G4.1;Parent=BruzV2.9622G4;Name=BruzV2.9622G4.1;alias=v1_Bruz.9622G4.1;alias=Bruz_scaf_9622.g34.t1;canonical_junctions=1,2,3,4,5,6,7,8,9,10,11,12,13,14,15,16,17,18;canonical_number=18;canonical_proportion=1.0;primary=True
Bruz_scaf_9622	Mikado_loci	exon	8512	9191	.	-	.	ID=BruzV2.9622G4.1.exon1;Parent=BruzV2.9622G4.1
Bruz_scaf_9622	Mikado_loci	three_prime_UTR	8512	8795	.	-	.	ID=BruzV2.9622G4.1.three_prime_UTR1;Parent=BruzV2.9622G4.1
Bruz_scaf_9622	Mikado_loci	CDS	8796	9191	.	-	0	ID=BruzV2.9622G4.1.CDS1;Parent=BruzV2.9622G4.1
Bruz_scaf_9622	Mikado_loci	CDS	9273	9354	.	-	1	ID=BruzV2.9622G4.1.CDS2;Parent=BruzV2.9622G4.1
Bruz_scaf_9622	Mikado_loci	exon	9273	9354	.	-	.	ID=BruzV2.9622G4.1.exon2;Parent=BruzV2.9622G4.1
Bruz_scaf_9622	Mikado_loci	CDS	9642	9727	.	-	0	ID=BruzV2.9622G4.1.CDS3;Parent=BruzV2.9622G4.1
Bruz_scaf_9622	Mikado_loci	exon	9642	9727	.	-	.	ID=BruzV2.9622G4.1.exon3;Parent=BruzV2.9622G4.1
Bruz_scaf_9622	Mikado_loci	CDS	9814	9894	.	-	0	ID=BruzV2.9622G4.1.CDS4;Parent=BruzV2.9622G4.1
Bruz_scaf_9622	Mikado_loci	exon	9814	9894	.	-	.	ID=BruzV2.9622G4.1.exon4;Parent=BruzV2.9622G4.1
Bruz_scaf_9622	Mikado_loci	CDS	9994	10113	.	-	0	ID=BruzV2.9622G4.1.CDS5;Parent=BruzV2.9622G4.1
Bruz_scaf_9622	Mikado_loci	exon	9994	10113	.	-	.	ID=BruzV2.9622G4.1.exon5;Parent=BruzV2.9622G4.1
Bruz_scaf_9622	Mikado_loci	CDS	10185	10262	.	-	0	ID=BruzV2.9622G4.1.CDS6;Parent=BruzV2.9622G4.1
Bruz_scaf_9622	Mikado_loci	exon	10185	10262	.	-	.	ID=BruzV2.9622G4.1.exon6;Parent=BruzV2.9622G4.1
Bruz_scaf_9622	Mikado_loci	CDS	10398	10598	.	-	0	ID=BruzV2.9622G4.1.CDS7;Parent=BruzV2.9622G4.1
Bruz_scaf_9622	Mikado_loci	exon	10398	10598	.	-	.	ID=BruzV2.9622G4.1.exon7;Parent=BruzV2.9622G4.1
Bruz_scaf_9622	Mikado_loci	CDS	10725	10790	.	-	0	ID=BruzV2.9622G4.1.CDS8;Parent=BruzV2.9622G4.1
Bruz_scaf_9622	Mikado_loci	exon	10725	10790	.	-	.	ID=BruzV2.9622G4.1.exon8;Parent=BruzV2.9622G4.1
Bruz_scaf_9622	Mikado_loci	CDS	10871	10933	.	-	0	ID=BruzV2.9622G4.1.CDS9;Parent=BruzV2.9622G4.1
Bruz_scaf_9622	Mikado_loci	exon	10871	10933	.	-	.	ID=BruzV2.9622G4.1.exon9;Parent=BruzV2.9622G4.1
Bruz_scaf_9622	Mikado_loci	CDS	11031	11186	.	-	0	ID=BruzV2.9622G4.1.CDS10;Parent=BruzV2.9622G4.1
Bruz_scaf_9622	Mikado_loci	exon	11031	11186	.	-	.	ID=BruzV2.9622G4.1.exon10;Parent=BruzV2.9622G4.1
Bruz_scaf_9622	Mikado_loci	CDS	11275	11368	.	-	1	ID=BruzV2.9622G4.1.CDS11;Parent=BruzV2.9622G4.1
Bruz_scaf_9622	Mikado_loci	exon	11275	11368	.	-	.	ID=BruzV2.9622G4.1.exon11;Parent=BruzV2.9622G4.1
Bruz_scaf_9622	Mikado_loci	CDS	11511	11614	.	-	0	ID=BruzV2.9622G4.1.CDS12;Parent=BruzV2.9622G4.1
Bruz_scaf_9622	Mikado_loci	exon	11511	11614	.	-	.	ID=BruzV2.9622G4.1.exon12;Parent=BruzV2.9622G4.1
Bruz_scaf_9622	Mikado_loci	CDS	12529	12631	.	-	1	ID=BruzV2.9622G4.1.CDS13;Parent=BruzV2.9622G4.1
Bruz_scaf_9622	Mikado_loci	exon	12529	12631	.	-	.	ID=BruzV2.9622G4.1.exon13;Parent=BruzV2.9622G4.1
Bruz_scaf_9622	Mikado_loci	CDS	12933	13023	.	-	2	ID=BruzV2.9622G4.1.CDS14;Parent=BruzV2.9622G4.1
Bruz_scaf_9622	Mikado_loci	exon	12933	13023	.	-	.	ID=BruzV2.9622G4.1.exon14;Parent=BruzV2.9622G4.1
Bruz_scaf_9622	Mikado_loci	CDS	13122	13254	.	-	0	ID=BruzV2.9622G4.1.CDS15;Parent=BruzV2.9622G4.1
Bruz_scaf_9622	Mikado_loci	exon	13122	13254	.	-	.	ID=BruzV2.9622G4.1.exon15;Parent=BruzV2.9622G4.1
Bruz_scaf_9622	Mikado_loci	CDS	13389	13652	.	-	0	ID=BruzV2.9622G4.1.CDS16;Parent=BruzV2.9622G4.1
Bruz_scaf_9622	Mikado_loci	exon	13389	13652	.	-	.	ID=BruzV2.9622G4.1.exon16;Parent=BruzV2.9622G4.1
Bruz_scaf_9622	Mikado_loci	CDS	14122	14301	.	-	0	ID=BruzV2.9622G4.1.CDS17;Parent=BruzV2.9622G4.1
Bruz_scaf_9622	Mikado_loci	exon	14122	14301	.	-	.	ID=BruzV2.9622G4.1.exon17;Parent=BruzV2.9622G4.1
Bruz_scaf_9622	Mikado_loci	CDS	14383	14652	.	-	0	ID=BruzV2.9622G4.1.CDS18;Parent=BruzV2.9622G4.1
Bruz_scaf_9622	Mikado_loci	exon	14383	14652	.	-	.	ID=BruzV2.9622G4.1.exon18;Parent=BruzV2.9622G4.1
Bruz_scaf_9622	Mikado_loci	CDS	15314	15373	.	-	0	ID=BruzV2.9622G4.1.CDS19;Parent=BruzV2.9622G4.1
Bruz_scaf_9622	Mikado_loci	exon	15314	15755	.	-	.	ID=BruzV2.9622G4.1.exon19;Parent=BruzV2.9622G4.1
Bruz_scaf_9622	Mikado_loci	five_prime_UTR	15374	15755	.	-	.	ID=BruzV2.9622G4.1.five_prime_UTR1;Parent=BruzV2.9622G4.1
###
Bruz_scaf_9625	Mikado_loci	superlocus	13258	16219	.	+	.	ID=Mikado_superlocus:Bruz_scaf_9625+:13258-16219;Name=superlocus:Bruz_scaf_9625+:13258-16219
Bruz_scaf_9625	Mikado_loci	gene	13258	16219	18	+	.	ID=BruzV2.9625G2;Name=BruzV2.9625G2;multiexonic=False;superlocus=Mikado_superlocus:Bruz_scaf_9625+:13258-16219
Bruz_scaf_9625	Mikado_loci	mRNA	13258	16219	18	+	.	ID=BruzV2.9625G2.1;Parent=BruzV2.9625G2;Name=BruzV2.9625G2.1;alias=st_MSTRG.76370.1;primary=True
Bruz_scaf_9625	Mikado_loci	exon	13258	16219	.	+	.	ID=BruzV2.9625G2.1.exon1;Parent=BruzV2.9625G2.1
Bruz_scaf_9625	Mikado_loci	five_prime_UTR	13258	15764	.	+	.	ID=BruzV2.9625G2.1.five_prime_UTR1;Parent=BruzV2.9625G2.1
Bruz_scaf_9625	Mikado_loci	CDS	15765	16217	.	+	0	ID=BruzV2.9625G2.1.CDS1;Parent=BruzV2.9625G2.1
Bruz_scaf_9625	Mikado_loci	three_prime_UTR	16218	16219	.	+	.	ID=BruzV2.9625G2.1.three_prime_UTR1;Parent=BruzV2.9625G2.1
###
Bruz_scaf_9626	Mikado_loci	superlocus	11803	14272	.	+	.	ID=Mikado_superlocus:Bruz_scaf_9626+:11803-14272;Name=superlocus:Bruz_scaf_9626+:11803-14272
Bruz_scaf_9626	Mikado_loci	gene	12816	14240	19	+	.	ID=BruzV2.9626G2;Name=BruzV2.9626G2;multiexonic=True;superlocus=Mikado_superlocus:Bruz_scaf_9626+:11803-14272
Bruz_scaf_9626	Mikado_loci	mRNA	12816	14240	19	+	.	ID=BruzV2.9626G2.1;Parent=BruzV2.9626G2;Name=BruzV2.9626G2.1;alias=v1_Bruz.9626G6.1;alias=Bruz_scaf_9626.g35.t1;canonical_junctions=1;canonical_number=1;canonical_proportion=1.0;primary=True
Bruz_scaf_9626	Mikado_loci	exon	12816	12904	.	+	.	ID=BruzV2.9626G2.1.exon1;Parent=BruzV2.9626G2.1
Bruz_scaf_9626	Mikado_loci	five_prime_UTR	12816	12841	.	+	.	ID=BruzV2.9626G2.1.five_prime_UTR1;Parent=BruzV2.9626G2.1
Bruz_scaf_9626	Mikado_loci	CDS	12842	12904	.	+	0	ID=BruzV2.9626G2.1.CDS1;Parent=BruzV2.9626G2.1
Bruz_scaf_9626	Mikado_loci	CDS	13588	14142	.	+	0	ID=BruzV2.9626G2.1.CDS2;Parent=BruzV2.9626G2.1
Bruz_scaf_9626	Mikado_loci	exon	13588	14240	.	+	.	ID=BruzV2.9626G2.1.exon2;Parent=BruzV2.9626G2.1
Bruz_scaf_9626	Mikado_loci	three_prime_UTR	14143	14240	.	+	.	ID=BruzV2.9626G2.1.three_prime_UTR1;Parent=BruzV2.9626G2.1
###
Bruz_scaf_9627	Mikado_loci	superlocus	8456	11485	.	+	.	ID=Mikado_superlocus:Bruz_scaf_9627+:8456-11485;Name=superlocus:Bruz_scaf_9627+:8456-11485
Bruz_scaf_9627	Mikado_loci	gene	8456	11406	20	+	.	ID=BruzV2.9627G2;Name=BruzV2.9627G2;multiexonic=True;superlocus=Mikado_superlocus:Bruz_scaf_9627+:8456-11485
Bruz_scaf_9627	Mikado_loci	mRNA	8456	11406	20	+	.	ID=BruzV2.9627G2.1;Parent=BruzV2.9627G2;Name=BruzV2.9627G2.1;alias=v1_Bruz.9627G2.1;alias=Bruz_scaf_9627.g36.t1;canonical_junctions=1,2;canonical_number=2;canonical_proportion=1.0;primary=True
Bruz_scaf_9627	Mikado_loci	exon	8456	8751	.	+	.	ID=BruzV2.9627G2.1.exon1;Parent=BruzV2.9627G2.1
Bruz_scaf_9627	Mikado_loci	five_prime_UTR	8456	8457	.	+	.	ID=BruzV2.9627G2.1.five_prime_UTR1;Parent=BruzV2.9627G2.1
Bruz_scaf_9627	Mikado_loci	CDS	8458	8751	.	+	0	ID=BruzV2.9627G2.1.CDS1;Parent=BruzV2.9627G2.1
Bruz_scaf_9627	Mikado_loci	CDS	9826	10008	.	+	0	ID=BruzV2.9627G2.1.CDS2;Parent=BruzV2.9627G2.1
Bruz_scaf_9627	Mikado_loci	exon	9826	10008	.	+	.	ID=BruzV2.9627G2.1.exon2;Parent=BruzV2.9627G2.1
Bruz_scaf_9627	Mikado_loci	CDS	10741	11349	.	+	0	ID=BruzV2.9627G2.1.CDS3;Parent=BruzV2.9627G2.1
Bruz_scaf_9627	Mikado_loci	exon	10741	11406	.	+	.	ID=BruzV2.9627G2.1.exon3;Parent=BruzV2.9627G2.1
Bruz_scaf_9627	Mikado_loci	three_prime_UTR	11350	11406	.	+	.	ID=BruzV2.9627G2.1.three_prime_UTR1;Parent=BruzV2.9627G2.1
###
Bruz_scaf_9627	Mikado_loci	superlocus	13846	17656	.	+	.	ID=Mikado_superlocus:Bruz_scaf_9627+:13846-17656;Name=superlocus:Bruz_scaf_9627+:13846-17656
Bruz_scaf_9627	Mikado_loci	gene	13846	17097	20	+	.	ID=BruzV2.9627G4;Name=BruzV2.9627G4;multiexonic=True;superlocus=Mikado_superlocus:Bruz_scaf_9627+:13846-17656
Bruz_scaf_9627	Mikado_loci	mRNA	13846	17097	20	+	.	ID=BruzV2.9627G4.1;Parent=BruzV2.9627G4;Name=BruzV2.9627G4.1;alias=v1_Bruz.9627G4.1;alias=Bruz_scaf_9627.g37.t1;canonical_junctions=1,2,3,4;canonical_number=4;canonical_proportion=1.0;primary=True
Bruz_scaf_9627	Mikado_loci	exon	13846	14537	.	+	.	ID=BruzV2.9627G4.1.exon1;Parent=BruzV2.9627G4.1
Bruz_scaf_9627	Mikado_loci	five_prime_UTR	13846	14510	.	+	.	ID=BruzV2.9627G4.1.five_prime_UTR1;Parent=BruzV2.9627G4.1
Bruz_scaf_9627	Mikado_loci	CDS	14511	14537	.	+	0	ID=BruzV2.9627G4.1.CDS1;Parent=BruzV2.9627G4.1
Bruz_scaf_9627	Mikado_loci	CDS	14915	15202	.	+	0	ID=BruzV2.9627G4.1.CDS2;Parent=BruzV2.9627G4.1
Bruz_scaf_9627	Mikado_loci	exon	14915	15202	.	+	.	ID=BruzV2.9627G4.1.exon2;Parent=BruzV2.9627G4.1
Bruz_scaf_9627	Mikado_loci	CDS	15323	15734	.	+	0	ID=BruzV2.9627G4.1.CDS3;Parent=BruzV2.9627G4.1
Bruz_scaf_9627	Mikado_loci	exon	15323	15734	.	+	.	ID=BruzV2.9627G4.1.exon3;Parent=BruzV2.9627G4.1
Bruz_scaf_9627	Mikado_loci	CDS	15854	16123	.	+	2	ID=BruzV2.9627G4.1.CDS4;Parent=BruzV2.9627G4.1
Bruz_scaf_9627	Mikado_loci	exon	15854	16123	.	+	.	ID=BruzV2.9627G4.1.exon4;Parent=BruzV2.9627G4.1
Bruz_scaf_9627	Mikado_loci	CDS	16292	16716	.	+	2	ID=BruzV2.9627G4.1.CDS5;Parent=BruzV2.9627G4.1
Bruz_scaf_9627	Mikado_loci	exon	16292	17097	.	+	.	ID=BruzV2.9627G4.1.exon5;Parent=BruzV2.9627G4.1
Bruz_scaf_9627	Mikado_loci	three_prime_UTR	16717	17097	.	+	.	ID=BruzV2.9627G4.1.three_prime_UTR1;Parent=BruzV2.9627G4.1
###
Bruz_scaf_96274	Mikado_loci	superlocus	414	1038	.	-	.	ID=Mikado_superlocus:Bruz_scaf_96274-:414-1038;Name=superlocus:Bruz_scaf_96274-:414-1038
Bruz_scaf_96274	Mikado_loci	gene	414	1038	18	-	.	ID=BruzV2.96274G2;Name=BruzV2.96274G2;multiexonic=False;superlocus=Mikado_superlocus:Bruz_scaf_96274-:414-1038
Bruz_scaf_96274	Mikado_loci	mRNA	414	1038	18	-	.	ID=BruzV2.96274G2.1;Parent=BruzV2.96274G2;Name=BruzV2.96274G2.1;alias=st_MSTRG.76379.1;primary=True
Bruz_scaf_96274	Mikado_loci	exon	414	1038	.	-	.	ID=BruzV2.96274G2.1.exon1;Parent=BruzV2.96274G2.1
Bruz_scaf_96274	Mikado_loci	three_prime_UTR	414	639	.	-	.	ID=BruzV2.96274G2.1.three_prime_UTR1;Parent=BruzV2.96274G2.1
Bruz_scaf_96274	Mikado_loci	CDS	640	993	.	-	0	ID=BruzV2.96274G2.1.CDS1;Parent=BruzV2.96274G2.1
Bruz_scaf_96274	Mikado_loci	five_prime_UTR	994	1038	.	-	.	ID=BruzV2.96274G2.1.five_prime_UTR1;Parent=BruzV2.96274G2.1
###
Bruz_scaf_9628	Mikado_loci	superlocus	18	564	.	-	.	ID=Mikado_superlocus:Bruz_scaf_9628-:18-564;Name=superlocus:Bruz_scaf_9628-:18-564
Bruz_scaf_9628	Mikado_loci	gene	18	564	18	-	.	ID=BruzV2.9628G2;Name=BruzV2.9628G2;multiexonic=False;superlocus=Mikado_superlocus:Bruz_scaf_9628-:18-564
Bruz_scaf_9628	Mikado_loci	mRNA	18	564	18	-	.	ID=BruzV2.9628G2.1;Parent=BruzV2.9628G2;Name=BruzV2.9628G2.1;alias=v1_Bruz.9628G2.1;alias=MSTRG.73072.1;primary=True
Bruz_scaf_9628	Mikado_loci	exon	18	564	.	-	.	ID=BruzV2.9628G2.1.exon1;Parent=BruzV2.9628G2.1
Bruz_scaf_9628	Mikado_loci	three_prime_UTR	18	189	.	-	.	ID=BruzV2.9628G2.1.three_prime_UTR1;Parent=BruzV2.9628G2.1
Bruz_scaf_9628	Mikado_loci	CDS	190	564	.	-	0	ID=BruzV2.9628G2.1.CDS1;Parent=BruzV2.9628G2.1
###
Bruz_scaf_9628	Mikado_loci	superlocus	17243	17655	.	+	.	ID=Mikado_superlocus:Bruz_scaf_9628+:17243-17655;Name=superlocus:Bruz_scaf_9628+:17243-17655
Bruz_scaf_9628	Mikado_loci	gene	17243	17655	18	+	.	ID=BruzV2.9628G4;Name=BruzV2.9628G4;multiexonic=False;superlocus=Mikado_superlocus:Bruz_scaf_9628+:17243-17655
Bruz_scaf_9628	Mikado_loci	mRNA	17243	17655	18	+	.	ID=BruzV2.9628G4.1;Parent=BruzV2.9628G4;Name=BruzV2.9628G4.1;alias=st_MSTRG.76384.1;primary=True
Bruz_scaf_9628	Mikado_loci	exon	17243	17655	.	+	.	ID=BruzV2.9628G4.1.exon1;Parent=BruzV2.9628G4.1
Bruz_scaf_9628	Mikado_loci	five_prime_UTR	17243	17243	.	+	.	ID=BruzV2.9628G4.1.five_prime_UTR1;Parent=BruzV2.9628G4.1
Bruz_scaf_9628	Mikado_loci	CDS	17244	17654	.	+	0	ID=BruzV2.9628G4.1.CDS1;Parent=BruzV2.9628G4.1
Bruz_scaf_9628	Mikado_loci	three_prime_UTR	17655	17655	.	+	.	ID=BruzV2.9628G4.1.three_prime_UTR1;Parent=BruzV2.9628G4.1
###
Bruz_scaf_9628	Mikado_loci	superlocus	10230	10867	.	-	.	ID=Mikado_superlocus:Bruz_scaf_9628-:10230-10867;Name=superlocus:Bruz_scaf_9628-:10230-10867
Bruz_scaf_9628	Mikado_loci	gene	10230	10867	18	-	.	ID=BruzV2.9628G6;Name=BruzV2.9628G6;multiexonic=False;superlocus=Mikado_superlocus:Bruz_scaf_9628-:10230-10867
Bruz_scaf_9628	Mikado_loci	mRNA	10230	10867	18	-	.	ID=BruzV2.9628G6.1;Parent=BruzV2.9628G6;Name=BruzV2.9628G6.1;alias=st_MSTRG.76380.1;primary=True
Bruz_scaf_9628	Mikado_loci	exon	10230	10867	.	-	.	ID=BruzV2.9628G6.1.exon1;Parent=BruzV2.9628G6.1
Bruz_scaf_9628	Mikado_loci	three_prime_UTR	10230	10532	.	-	.	ID=BruzV2.9628G6.1.three_prime_UTR1;Parent=BruzV2.9628G6.1
Bruz_scaf_9628	Mikado_loci	CDS	10533	10865	.	-	0	ID=BruzV2.9628G6.1.CDS1;Parent=BruzV2.9628G6.1
Bruz_scaf_9628	Mikado_loci	five_prime_UTR	10866	10867	.	-	.	ID=BruzV2.9628G6.1.five_prime_UTR1;Parent=BruzV2.9628G6.1
###
Bruz_scaf_96297	Mikado_loci	superlocus	1	951	.	-	.	ID=Mikado_superlocus:Bruz_scaf_96297-:1-951;Name=superlocus:Bruz_scaf_96297-:1-951
Bruz_scaf_96297	Mikado_loci	gene	1	951	18	-	.	ID=BruzV2.96297G2;Name=BruzV2.96297G2;multiexonic=False;superlocus=Mikado_superlocus:Bruz_scaf_96297-:1-951
Bruz_scaf_96297	Mikado_loci	mRNA	1	951	18	-	.	ID=BruzV2.96297G2.1;Parent=BruzV2.96297G2;Name=BruzV2.96297G2.1;alias=st_MSTRG.76385.1;primary=True
Bruz_scaf_96297	Mikado_loci	exon	1	951	.	-	.	ID=BruzV2.96297G2.1.exon1;Parent=BruzV2.96297G2.1
Bruz_scaf_96297	Mikado_loci	three_prime_UTR	1	175	.	-	.	ID=BruzV2.96297G2.1.three_prime_UTR1;Parent=BruzV2.96297G2.1
Bruz_scaf_96297	Mikado_loci	CDS	176	607	.	-	0	ID=BruzV2.96297G2.1.CDS1;Parent=BruzV2.96297G2.1
Bruz_scaf_96297	Mikado_loci	five_prime_UTR	608	951	.	-	.	ID=BruzV2.96297G2.1.five_prime_UTR1;Parent=BruzV2.96297G2.1
###
Bruz_scaf_963	Mikado_loci	superlocus	10196	13261	.	+	.	ID=Mikado_superlocus:Bruz_scaf_963+:10196-13261;Name=superlocus:Bruz_scaf_963+:10196-13261
Bruz_scaf_963	Mikado_loci	gene	10196	13261	20	+	.	ID=BruzV2.963G2;Name=BruzV2.963G2;multiexonic=True;superlocus=Mikado_superlocus:Bruz_scaf_963+:10196-13261
Bruz_scaf_963	Mikado_loci	mRNA	10196	13261	20	+	.	ID=BruzV2.963G2.1;Parent=BruzV2.963G2;Name=BruzV2.963G2.1;alias=v1_Bruz.963G6.1;alias=Bruz_scaf_963.g137.t1;canonical_junctions=1,2,3,4,5,6,7;canonical_number=7;canonical_proportion=1.0;primary=True
Bruz_scaf_963	Mikado_loci	exon	10196	10410	.	+	.	ID=BruzV2.963G2.1.exon1;Parent=BruzV2.963G2.1
Bruz_scaf_963	Mikado_loci	five_prime_UTR	10196	10396	.	+	.	ID=BruzV2.963G2.1.five_prime_UTR1;Parent=BruzV2.963G2.1
Bruz_scaf_963	Mikado_loci	CDS	10397	10410	.	+	0	ID=BruzV2.963G2.1.CDS1;Parent=BruzV2.963G2.1
Bruz_scaf_963	Mikado_loci	CDS	11416	11488	.	+	1	ID=BruzV2.963G2.1.CDS2;Parent=BruzV2.963G2.1
Bruz_scaf_963	Mikado_loci	exon	11416	11488	.	+	.	ID=BruzV2.963G2.1.exon2;Parent=BruzV2.963G2.1
Bruz_scaf_963	Mikado_loci	CDS	11804	11851	.	+	0	ID=BruzV2.963G2.1.CDS3;Parent=BruzV2.963G2.1
Bruz_scaf_963	Mikado_loci	exon	11804	11851	.	+	.	ID=BruzV2.963G2.1.exon3;Parent=BruzV2.963G2.1
Bruz_scaf_963	Mikado_loci	CDS	11932	11979	.	+	0	ID=BruzV2.963G2.1.CDS4;Parent=BruzV2.963G2.1
Bruz_scaf_963	Mikado_loci	exon	11932	11979	.	+	.	ID=BruzV2.963G2.1.exon4;Parent=BruzV2.963G2.1
Bruz_scaf_963	Mikado_loci	CDS	12257	12328	.	+	0	ID=BruzV2.963G2.1.CDS5;Parent=BruzV2.963G2.1
Bruz_scaf_963	Mikado_loci	exon	12257	12328	.	+	.	ID=BruzV2.963G2.1.exon5;Parent=BruzV2.963G2.1
Bruz_scaf_963	Mikado_loci	CDS	12418	12573	.	+	0	ID=BruzV2.963G2.1.CDS6;Parent=BruzV2.963G2.1
Bruz_scaf_963	Mikado_loci	exon	12418	12573	.	+	.	ID=BruzV2.963G2.1.exon6;Parent=BruzV2.963G2.1
Bruz_scaf_963	Mikado_loci	CDS	12756	12859	.	+	0	ID=BruzV2.963G2.1.CDS7;Parent=BruzV2.963G2.1
Bruz_scaf_963	Mikado_loci	exon	12756	12859	.	+	.	ID=BruzV2.963G2.1.exon7;Parent=BruzV2.963G2.1
Bruz_scaf_963	Mikado_loci	CDS	12940	13036	.	+	1	ID=BruzV2.963G2.1.CDS8;Parent=BruzV2.963G2.1
Bruz_scaf_963	Mikado_loci	exon	12940	13261	.	+	.	ID=BruzV2.963G2.1.exon8;Parent=BruzV2.963G2.1
Bruz_scaf_963	Mikado_loci	three_prime_UTR	13037	13261	.	+	.	ID=BruzV2.963G2.1.three_prime_UTR1;Parent=BruzV2.963G2.1
###
Bruz_scaf_963	Mikado_loci	superlocus	24566	24944	.	+	.	ID=Mikado_superlocus:Bruz_scaf_963+:24566-24944;Name=superlocus:Bruz_scaf_963+:24566-24944
Bruz_scaf_963	Mikado_loci	gene	24566	24944	17	+	.	ID=BruzV2.963G4;Name=BruzV2.963G4;multiexonic=False;superlocus=Mikado_superlocus:Bruz_scaf_963+:24566-24944
Bruz_scaf_963	Mikado_loci	mRNA	24566	24944	17	+	.	ID=BruzV2.963G4.1;Parent=BruzV2.963G4;Name=BruzV2.963G4.1;alias=st_MSTRG.76390.1;primary=True
Bruz_scaf_963	Mikado_loci	CDS	24566	24943	.	+	0	ID=BruzV2.963G4.1.CDS1;Parent=BruzV2.963G4.1
Bruz_scaf_963	Mikado_loci	exon	24566	24944	.	+	.	ID=BruzV2.963G4.1.exon1;Parent=BruzV2.963G4.1
Bruz_scaf_963	Mikado_loci	three_prime_UTR	24944	24944	.	+	.	ID=BruzV2.963G4.1.three_prime_UTR1;Parent=BruzV2.963G4.1
###
Bruz_scaf_963	Mikado_loci	superlocus	25196	26574	.	+	.	ID=Mikado_superlocus:Bruz_scaf_963+:25196-26574;Name=superlocus:Bruz_scaf_963+:25196-26574
Bruz_scaf_963	Mikado_loci	gene	25196	26300	19	+	.	ID=BruzV2.963G6;Name=BruzV2.963G6;multiexonic=False;superlocus=Mikado_superlocus:Bruz_scaf_963+:25196-26574
Bruz_scaf_963	Mikado_loci	mRNA	25196	26300	19	+	.	ID=BruzV2.963G6.1;Parent=BruzV2.963G6;Name=BruzV2.963G6.1;alias=v1_Bruz.963G14.1;alias=MSTRG.73086.1;primary=True
Bruz_scaf_963	Mikado_loci	exon	25196	26300	.	+	.	ID=BruzV2.963G6.1.exon1;Parent=BruzV2.963G6.1
Bruz_scaf_963	Mikado_loci	five_prime_UTR	25196	25196	.	+	.	ID=BruzV2.963G6.1.five_prime_UTR1;Parent=BruzV2.963G6.1
Bruz_scaf_963	Mikado_loci	CDS	25197	26009	.	+	0	ID=BruzV2.963G6.1.CDS1;Parent=BruzV2.963G6.1
Bruz_scaf_963	Mikado_loci	three_prime_UTR	26010	26300	.	+	.	ID=BruzV2.963G6.1.three_prime_UTR1;Parent=BruzV2.963G6.1
###
Bruz_scaf_963	Mikado_loci	superlocus	32286	36093	.	+	.	ID=Mikado_superlocus:Bruz_scaf_963+:32286-36093;Name=superlocus:Bruz_scaf_963+:32286-36093
Bruz_scaf_963	Mikado_loci	gene	32296	36018	20	+	.	ID=BruzV2.963G8;Name=BruzV2.963G8;multiexonic=True;superlocus=Mikado_superlocus:Bruz_scaf_963+:32286-36093
Bruz_scaf_963	Mikado_loci	mRNA	32296	36018	20	+	.	ID=BruzV2.963G8.1;Parent=BruzV2.963G8;Name=BruzV2.963G8.1;alias=v1_Bruz.963G22.1;alias=Bruz_scaf_963.g142.t1;canonical_junctions=1,2,3;canonical_number=3;canonical_proportion=1.0;primary=True
Bruz_scaf_963	Mikado_loci	exon	32296	32513	.	+	.	ID=BruzV2.963G8.1.exon1;Parent=BruzV2.963G8.1
Bruz_scaf_963	Mikado_loci	five_prime_UTR	32296	32513	.	+	.	ID=BruzV2.963G8.1.five_prime_UTR1;Parent=BruzV2.963G8.1
Bruz_scaf_963	Mikado_loci	exon	32817	32882	.	+	.	ID=BruzV2.963G8.1.exon2;Parent=BruzV2.963G8.1
Bruz_scaf_963	Mikado_loci	five_prime_UTR	32817	32882	.	+	.	ID=BruzV2.963G8.1.five_prime_UTR2;Parent=BruzV2.963G8.1
Bruz_scaf_963	Mikado_loci	exon	32991	34313	.	+	.	ID=BruzV2.963G8.1.exon3;Parent=BruzV2.963G8.1
Bruz_scaf_963	Mikado_loci	five_prime_UTR	32991	33123	.	+	.	ID=BruzV2.963G8.1.five_prime_UTR3;Parent=BruzV2.963G8.1
Bruz_scaf_963	Mikado_loci	CDS	33124	34313	.	+	0	ID=BruzV2.963G8.1.CDS1;Parent=BruzV2.963G8.1
Bruz_scaf_963	Mikado_loci	CDS	34867	35737	.	+	1	ID=BruzV2.963G8.1.CDS2;Parent=BruzV2.963G8.1
Bruz_scaf_963	Mikado_loci	exon	34867	36018	.	+	.	ID=BruzV2.963G8.1.exon4;Parent=BruzV2.963G8.1
Bruz_scaf_963	Mikado_loci	three_prime_UTR	35738	36018	.	+	.	ID=BruzV2.963G8.1.three_prime_UTR1;Parent=BruzV2.963G8.1
###
Bruz_scaf_963	Mikado_loci	superlocus	38726	42202	.	+	.	ID=Mikado_superlocus:Bruz_scaf_963+:38726-42202;Name=superlocus:Bruz_scaf_963+:38726-42202
Bruz_scaf_963	Mikado_loci	gene	38726	42202	20	+	.	ID=BruzV2.963G10;Name=BruzV2.963G10;multiexonic=True;superlocus=Mikado_superlocus:Bruz_scaf_963+:38726-42202
Bruz_scaf_963	Mikado_loci	mRNA	38726	42202	20	+	.	ID=BruzV2.963G10.1;Parent=BruzV2.963G10;Name=BruzV2.963G10.1;alias=v1_Bruz.963G24.1;alias=Bruz_scaf_963.g143.t1;canonical_junctions=1,2,3,4,5,6,7,8;canonical_number=8;canonical_proportion=1.0;primary=True
Bruz_scaf_963	Mikado_loci	exon	38726	38984	.	+	.	ID=BruzV2.963G10.1.exon1;Parent=BruzV2.963G10.1
Bruz_scaf_963	Mikado_loci	five_prime_UTR	38726	38933	.	+	.	ID=BruzV2.963G10.1.five_prime_UTR1;Parent=BruzV2.963G10.1
Bruz_scaf_963	Mikado_loci	CDS	38934	38984	.	+	0	ID=BruzV2.963G10.1.CDS1;Parent=BruzV2.963G10.1
Bruz_scaf_963	Mikado_loci	CDS	39097	39216	.	+	0	ID=BruzV2.963G10.1.CDS2;Parent=BruzV2.963G10.1
Bruz_scaf_963	Mikado_loci	exon	39097	39216	.	+	.	ID=BruzV2.963G10.1.exon2;Parent=BruzV2.963G10.1
Bruz_scaf_963	Mikado_loci	CDS	39310	39360	.	+	0	ID=BruzV2.963G10.1.CDS3;Parent=BruzV2.963G10.1
Bruz_scaf_963	Mikado_loci	exon	39310	39360	.	+	.	ID=BruzV2.963G10.1.exon3;Parent=BruzV2.963G10.1
Bruz_scaf_963	Mikado_loci	CDS	40071	40176	.	+	0	ID=BruzV2.963G10.1.CDS4;Parent=BruzV2.963G10.1
Bruz_scaf_963	Mikado_loci	exon	40071	40176	.	+	.	ID=BruzV2.963G10.1.exon4;Parent=BruzV2.963G10.1
Bruz_scaf_963	Mikado_loci	CDS	40601	40659	.	+	2	ID=BruzV2.963G10.1.CDS5;Parent=BruzV2.963G10.1
Bruz_scaf_963	Mikado_loci	exon	40601	40659	.	+	.	ID=BruzV2.963G10.1.exon5;Parent=BruzV2.963G10.1
Bruz_scaf_963	Mikado_loci	CDS	40756	40830	.	+	0	ID=BruzV2.963G10.1.CDS6;Parent=BruzV2.963G10.1
Bruz_scaf_963	Mikado_loci	exon	40756	40830	.	+	.	ID=BruzV2.963G10.1.exon6;Parent=BruzV2.963G10.1
Bruz_scaf_963	Mikado_loci	CDS	41326	41374	.	+	0	ID=BruzV2.963G10.1.CDS7;Parent=BruzV2.963G10.1
Bruz_scaf_963	Mikado_loci	exon	41326	41374	.	+	.	ID=BruzV2.963G10.1.exon7;Parent=BruzV2.963G10.1
Bruz_scaf_963	Mikado_loci	CDS	41487	41563	.	+	2	ID=BruzV2.963G10.1.CDS8;Parent=BruzV2.963G10.1
Bruz_scaf_963	Mikado_loci	exon	41487	41563	.	+	.	ID=BruzV2.963G10.1.exon8;Parent=BruzV2.963G10.1
Bruz_scaf_963	Mikado_loci	CDS	41661	41744	.	+	0	ID=BruzV2.963G10.1.CDS9;Parent=BruzV2.963G10.1
Bruz_scaf_963	Mikado_loci	exon	41661	42202	.	+	.	ID=BruzV2.963G10.1.exon9;Parent=BruzV2.963G10.1
Bruz_scaf_963	Mikado_loci	three_prime_UTR	41745	42202	.	+	.	ID=BruzV2.963G10.1.three_prime_UTR1;Parent=BruzV2.963G10.1
###
Bruz_scaf_963	Mikado_loci	superlocus	13457	15985	.	-	.	ID=Mikado_superlocus:Bruz_scaf_963-:13457-15985;Name=superlocus:Bruz_scaf_963-:13457-15985
Bruz_scaf_963	Mikado_loci	ncRNA_gene	13457	15985	17	-	.	ID=BruzV2.963G12;Name=BruzV2.963G12;multiexonic=True;superlocus=Mikado_superlocus:Bruz_scaf_963-:13457-15985
Bruz_scaf_963	Mikado_loci	ncRNA	13457	15985	17	-	.	ID=BruzV2.963G12.1;Parent=BruzV2.963G12;Name=v1_Bruz.963G8.1;alias=v1_Bruz.963G8.1;alias=Bruz_scaf_963.g138.t1;canonical_junctions=1,2,3,4;canonical_number=4;canonical_proportion=1.0;primary=True
Bruz_scaf_963	Mikado_loci	exon	13457	13931	.	-	.	ID=BruzV2.963G12.1.exon1;Parent=BruzV2.963G12.1
Bruz_scaf_963	Mikado_loci	exon	14970	15036	.	-	.	ID=BruzV2.963G12.1.exon2;Parent=BruzV2.963G12.1
Bruz_scaf_963	Mikado_loci	exon	15149	15214	.	-	.	ID=BruzV2.963G12.1.exon3;Parent=BruzV2.963G12.1
Bruz_scaf_963	Mikado_loci	exon	15352	15551	.	-	.	ID=BruzV2.963G12.1.exon4;Parent=BruzV2.963G12.1
Bruz_scaf_963	Mikado_loci	exon	15725	15985	.	-	.	ID=BruzV2.963G12.1.exon5;Parent=BruzV2.963G12.1
###
Bruz_scaf_963	Mikado_loci	superlocus	17083	19895	.	-	.	ID=Mikado_superlocus:Bruz_scaf_963-:17083-19895;Name=superlocus:Bruz_scaf_963-:17083-19895
Bruz_scaf_963	Mikado_loci	gene	17083	19895	18	-	.	ID=BruzV2.963G14;Name=BruzV2.963G14;multiexonic=False;superlocus=Mikado_superlocus:Bruz_scaf_963-:17083-19895
Bruz_scaf_963	Mikado_loci	mRNA	17083	19895	18	-	.	ID=BruzV2.963G14.1;Parent=BruzV2.963G14;Name=BruzV2.963G14.1;alias=st_MSTRG.76388.1;primary=True
Bruz_scaf_963	Mikado_loci	exon	17083	19895	.	-	.	ID=BruzV2.963G14.1.exon1;Parent=BruzV2.963G14.1
Bruz_scaf_963	Mikado_loci	three_prime_UTR	17083	19360	.	-	.	ID=BruzV2.963G14.1.three_prime_UTR1;Parent=BruzV2.963G14.1
Bruz_scaf_963	Mikado_loci	CDS	19361	19675	.	-	0	ID=BruzV2.963G14.1.CDS1;Parent=BruzV2.963G14.1
Bruz_scaf_963	Mikado_loci	five_prime_UTR	19676	19895	.	-	.	ID=BruzV2.963G14.1.five_prime_UTR1;Parent=BruzV2.963G14.1
Bruz_scaf_963	Mikado_loci	gene	17087	19475	20	-	.	ID=BruzV2.963G16;Name=BruzV2.963G16;multiexonic=True;superlocus=Mikado_superlocus:Bruz_scaf_963-:17083-19895
Bruz_scaf_963	Mikado_loci	mRNA	17087	19475	20	-	.	ID=BruzV2.963G16.1;Parent=BruzV2.963G16;Name=BruzV2.963G16.1;alias=v1_Bruz.963G10.1;alias=Bruz_scaf_963.g139.t1;canonical_junctions=1,2,3,4;canonical_number=4;canonical_proportion=1.0;primary=True
Bruz_scaf_963	Mikado_loci	exon	17087	17430	.	-	.	ID=BruzV2.963G16.1.exon1;Parent=BruzV2.963G16.1
Bruz_scaf_963	Mikado_loci	three_prime_UTR	17087	17430	.	-	.	ID=BruzV2.963G16.1.three_prime_UTR1;Parent=BruzV2.963G16.1
Bruz_scaf_963	Mikado_loci	exon	17845	18294	.	-	.	ID=BruzV2.963G16.1.exon2;Parent=BruzV2.963G16.1
Bruz_scaf_963	Mikado_loci	three_prime_UTR	17845	17880	.	-	.	ID=BruzV2.963G16.1.three_prime_UTR2;Parent=BruzV2.963G16.1
Bruz_scaf_963	Mikado_loci	CDS	17881	18294	.	-	0	ID=BruzV2.963G16.1.CDS1;Parent=BruzV2.963G16.1
Bruz_scaf_963	Mikado_loci	CDS	18647	18725	.	-	1	ID=BruzV2.963G16.1.CDS2;Parent=BruzV2.963G16.1
Bruz_scaf_963	Mikado_loci	exon	18647	18725	.	-	.	ID=BruzV2.963G16.1.exon3;Parent=BruzV2.963G16.1
Bruz_scaf_963	Mikado_loci	CDS	18808	18809	.	-	0	ID=BruzV2.963G16.1.CDS3;Parent=BruzV2.963G16.1
Bruz_scaf_963	Mikado_loci	exon	18808	18904	.	-	.	ID=BruzV2.963G16.1.exon4;Parent=BruzV2.963G16.1
Bruz_scaf_963	Mikado_loci	five_prime_UTR	18810	18904	.	-	.	ID=BruzV2.963G16.1.five_prime_UTR1;Parent=BruzV2.963G16.1
Bruz_scaf_963	Mikado_loci	exon	19415	19475	.	-	.	ID=BruzV2.963G16.1.exon5;Parent=BruzV2.963G16.1
Bruz_scaf_963	Mikado_loci	five_prime_UTR	19415	19475	.	-	.	ID=BruzV2.963G16.1.five_prime_UTR2;Parent=BruzV2.963G16.1
###
Bruz_scaf_963	Mikado_loci	superlocus	22993	24995	.	-	.	ID=Mikado_superlocus:Bruz_scaf_963-:22993-24995;Name=superlocus:Bruz_scaf_963-:22993-24995
Bruz_scaf_963	Mikado_loci	gene	22993	24995	20	-	.	ID=BruzV2.963G18;Name=BruzV2.963G18;multiexonic=True;superlocus=Mikado_superlocus:Bruz_scaf_963-:22993-24995
Bruz_scaf_963	Mikado_loci	mRNA	22993	24995	20	-	.	ID=BruzV2.963G18.1;Parent=BruzV2.963G18;Name=BruzV2.963G18.1;alias=v1_Bruz.963G16.1;alias=Bruz_scaf_963.g140.t1;canonical_junctions=1,2,3;canonical_number=3;canonical_proportion=1.0;primary=True
Bruz_scaf_963	Mikado_loci	exon	22993	23257	.	-	.	ID=BruzV2.963G18.1.exon1;Parent=BruzV2.963G18.1
Bruz_scaf_963	Mikado_loci	three_prime_UTR	22993	23199	.	-	.	ID=BruzV2.963G18.1.three_prime_UTR1;Parent=BruzV2.963G18.1
Bruz_scaf_963	Mikado_loci	CDS	23200	23257	.	-	1	ID=BruzV2.963G18.1.CDS1;Parent=BruzV2.963G18.1
Bruz_scaf_963	Mikado_loci	CDS	23359	23424	.	-	1	ID=BruzV2.963G18.1.CDS2;Parent=BruzV2.963G18.1
Bruz_scaf_963	Mikado_loci	exon	23359	23424	.	-	.	ID=BruzV2.963G18.1.exon2;Parent=BruzV2.963G18.1
Bruz_scaf_963	Mikado_loci	CDS	23552	23786	.	-	2	ID=BruzV2.963G18.1.CDS3;Parent=BruzV2.963G18.1
Bruz_scaf_963	Mikado_loci	exon	23552	23786	.	-	.	ID=BruzV2.963G18.1.exon3;Parent=BruzV2.963G18.1
Bruz_scaf_963	Mikado_loci	CDS	24392	24518	.	-	0	ID=BruzV2.963G18.1.CDS4;Parent=BruzV2.963G18.1
Bruz_scaf_963	Mikado_loci	exon	24392	24995	.	-	.	ID=BruzV2.963G18.1.exon4;Parent=BruzV2.963G18.1
Bruz_scaf_963	Mikado_loci	five_prime_UTR	24519	24995	.	-	.	ID=BruzV2.963G18.1.five_prime_UTR1;Parent=BruzV2.963G18.1
###
Bruz_scaf_963	Mikado_loci	superlocus	47223	48369	.	-	.	ID=Mikado_superlocus:Bruz_scaf_963-:47223-48369;Name=superlocus:Bruz_scaf_963-:47223-48369
Bruz_scaf_963	Mikado_loci	gene	47223	48369	18	-	.	ID=BruzV2.963G20;Name=BruzV2.963G20;multiexonic=False;superlocus=Mikado_superlocus:Bruz_scaf_963-:47223-48369
Bruz_scaf_963	Mikado_loci	mRNA	47223	48369	18	-	.	ID=BruzV2.963G20.1;Parent=BruzV2.963G20;Name=BruzV2.963G20.1;alias=st_MSTRG.76399.1;primary=True
Bruz_scaf_963	Mikado_loci	exon	47223	48369	.	-	.	ID=BruzV2.963G20.1.exon1;Parent=BruzV2.963G20.1
Bruz_scaf_963	Mikado_loci	three_prime_UTR	47223	47224	.	-	.	ID=BruzV2.963G20.1.three_prime_UTR1;Parent=BruzV2.963G20.1
Bruz_scaf_963	Mikado_loci	CDS	47225	48073	.	-	0	ID=BruzV2.963G20.1.CDS1;Parent=BruzV2.963G20.1
Bruz_scaf_963	Mikado_loci	five_prime_UTR	48074	48369	.	-	.	ID=BruzV2.963G20.1.five_prime_UTR1;Parent=BruzV2.963G20.1
###
Bruz_scaf_9630	Mikado_loci	superlocus	8402	14690	.	-	.	ID=Mikado_superlocus:Bruz_scaf_9630-:8402-14690;Name=superlocus:Bruz_scaf_9630-:8402-14690
Bruz_scaf_9630	Mikado_loci	gene	8402	14615	20	-	.	ID=BruzV2.9630G2;Name=BruzV2.9630G2;multiexonic=True;superlocus=Mikado_superlocus:Bruz_scaf_9630-:8402-14690
Bruz_scaf_9630	Mikado_loci	mRNA	8402	14615	20	-	.	ID=BruzV2.9630G2.1;Parent=BruzV2.9630G2;Name=BruzV2.9630G2.1;alias=v1_Bruz.9630G4.1;alias=Bruz_scaf_9630.g38.t1;canonical_junctions=1,2,3,4,5,6,7,8,9;canonical_number=9;canonical_proportion=1.0;primary=True
Bruz_scaf_9630	Mikado_loci	exon	8402	8486	.	-	.	ID=BruzV2.9630G2.1.exon1;Parent=BruzV2.9630G2.1
Bruz_scaf_9630	Mikado_loci	three_prime_UTR	8402	8428	.	-	.	ID=BruzV2.9630G2.1.three_prime_UTR1;Parent=BruzV2.9630G2.1
Bruz_scaf_9630	Mikado_loci	CDS	8429	8486	.	-	1	ID=BruzV2.9630G2.1.CDS1;Parent=BruzV2.9630G2.1
Bruz_scaf_9630	Mikado_loci	CDS	9324	9391	.	-	0	ID=BruzV2.9630G2.1.CDS2;Parent=BruzV2.9630G2.1
Bruz_scaf_9630	Mikado_loci	exon	9324	9391	.	-	.	ID=BruzV2.9630G2.1.exon2;Parent=BruzV2.9630G2.1
Bruz_scaf_9630	Mikado_loci	CDS	9488	9534	.	-	2	ID=BruzV2.9630G2.1.CDS3;Parent=BruzV2.9630G2.1
Bruz_scaf_9630	Mikado_loci	exon	9488	9534	.	-	.	ID=BruzV2.9630G2.1.exon3;Parent=BruzV2.9630G2.1
Bruz_scaf_9630	Mikado_loci	CDS	9616	9763	.	-	0	ID=BruzV2.9630G2.1.CDS4;Parent=BruzV2.9630G2.1
Bruz_scaf_9630	Mikado_loci	exon	9616	9763	.	-	.	ID=BruzV2.9630G2.1.exon4;Parent=BruzV2.9630G2.1
Bruz_scaf_9630	Mikado_loci	CDS	9845	10189	.	-	0	ID=BruzV2.9630G2.1.CDS5;Parent=BruzV2.9630G2.1
Bruz_scaf_9630	Mikado_loci	exon	9845	10189	.	-	.	ID=BruzV2.9630G2.1.exon5;Parent=BruzV2.9630G2.1
Bruz_scaf_9630	Mikado_loci	CDS	10266	10487	.	-	0	ID=BruzV2.9630G2.1.CDS6;Parent=BruzV2.9630G2.1
Bruz_scaf_9630	Mikado_loci	exon	10266	10487	.	-	.	ID=BruzV2.9630G2.1.exon6;Parent=BruzV2.9630G2.1
Bruz_scaf_9630	Mikado_loci	CDS	11987	12211	.	-	0	ID=BruzV2.9630G2.1.CDS7;Parent=BruzV2.9630G2.1
Bruz_scaf_9630	Mikado_loci	exon	11987	12211	.	-	.	ID=BruzV2.9630G2.1.exon7;Parent=BruzV2.9630G2.1
Bruz_scaf_9630	Mikado_loci	CDS	12897	12986	.	-	0	ID=BruzV2.9630G2.1.CDS8;Parent=BruzV2.9630G2.1
Bruz_scaf_9630	Mikado_loci	exon	12897	12986	.	-	.	ID=BruzV2.9630G2.1.exon8;Parent=BruzV2.9630G2.1
Bruz_scaf_9630	Mikado_loci	CDS	13096	13436	.	-	2	ID=BruzV2.9630G2.1.CDS9;Parent=BruzV2.9630G2.1
Bruz_scaf_9630	Mikado_loci	exon	13096	13436	.	-	.	ID=BruzV2.9630G2.1.exon9;Parent=BruzV2.9630G2.1
Bruz_scaf_9630	Mikado_loci	CDS	14077	14548	.	-	0	ID=BruzV2.9630G2.1.CDS10;Parent=BruzV2.9630G2.1
Bruz_scaf_9630	Mikado_loci	exon	14077	14615	.	-	.	ID=BruzV2.9630G2.1.exon10;Parent=BruzV2.9630G2.1
Bruz_scaf_9630	Mikado_loci	five_prime_UTR	14549	14615	.	-	.	ID=BruzV2.9630G2.1.five_prime_UTR1;Parent=BruzV2.9630G2.1
###
Bruz_scaf_9631	Mikado_loci	superlocus	16799	17643	.	-	.	ID=Mikado_superlocus:Bruz_scaf_9631-:16799-17643;Name=superlocus:Bruz_scaf_9631-:16799-17643
Bruz_scaf_9631	Mikado_loci	gene	16799	17643	18	-	.	ID=BruzV2.9631G2;Name=BruzV2.9631G2;multiexonic=False;superlocus=Mikado_superlocus:Bruz_scaf_9631-:16799-17643
Bruz_scaf_9631	Mikado_loci	mRNA	16799	17643	18	-	.	ID=BruzV2.9631G2.1;Parent=BruzV2.9631G2;Name=BruzV2.9631G2.1;alias=st_MSTRG.76409.1;primary=True
Bruz_scaf_9631	Mikado_loci	exon	16799	17643	.	-	.	ID=BruzV2.9631G2.1.exon1;Parent=BruzV2.9631G2.1
Bruz_scaf_9631	Mikado_loci	three_prime_UTR	16799	17270	.	-	.	ID=BruzV2.9631G2.1.three_prime_UTR1;Parent=BruzV2.9631G2.1
Bruz_scaf_9631	Mikado_loci	CDS	17271	17642	.	-	0	ID=BruzV2.9631G2.1.CDS1;Parent=BruzV2.9631G2.1
Bruz_scaf_9631	Mikado_loci	five_prime_UTR	17643	17643	.	-	.	ID=BruzV2.9631G2.1.five_prime_UTR1;Parent=BruzV2.9631G2.1
###
Bruz_scaf_96328	Mikado_loci	superlocus	36	554	.	+	.	ID=Mikado_superlocus:Bruz_scaf_96328+:36-554;Name=superlocus:Bruz_scaf_96328+:36-554
Bruz_scaf_96328	Mikado_loci	gene	36	554	17	+	.	ID=BruzV2.96328G2;Name=BruzV2.96328G2;multiexonic=False;superlocus=Mikado_superlocus:Bruz_scaf_96328+:36-554
Bruz_scaf_96328	Mikado_loci	mRNA	36	554	17	+	.	ID=BruzV2.96328G2.1;Parent=BruzV2.96328G2;Name=BruzV2.96328G2.1;alias=st_MSTRG.76410.1;primary=True
Bruz_scaf_96328	Mikado_loci	CDS	36	344	.	+	0	ID=BruzV2.96328G2.1.CDS1;Parent=BruzV2.96328G2.1
Bruz_scaf_96328	Mikado_loci	exon	36	554	.	+	.	ID=BruzV2.96328G2.1.exon1;Parent=BruzV2.96328G2.1
Bruz_scaf_96328	Mikado_loci	three_prime_UTR	345	554	.	+	.	ID=BruzV2.96328G2.1.three_prime_UTR1;Parent=BruzV2.96328G2.1
###
Bruz_scaf_9633	Mikado_loci	superlocus	10047	13790	.	+	.	ID=Mikado_superlocus:Bruz_scaf_9633+:10047-13790;Name=superlocus:Bruz_scaf_9633+:10047-13790
Bruz_scaf_9633	Mikado_loci	gene	10356	12803	20	+	.	ID=BruzV2.9633G2;Name=BruzV2.9633G2;multiexonic=True;superlocus=Mikado_superlocus:Bruz_scaf_9633+:10047-13790
Bruz_scaf_9633	Mikado_loci	mRNA	10356	12803	20	+	.	ID=BruzV2.9633G2.1;Parent=BruzV2.9633G2;Name=BruzV2.9633G2.1;alias=v1_Bruz.9633G6.1;alias=Bruz_scaf_9633.g39.t1;canonical_junctions=1,2;canonical_number=2;canonical_proportion=1.0;primary=True
Bruz_scaf_9633	Mikado_loci	exon	10356	10769	.	+	.	ID=BruzV2.9633G2.1.exon1;Parent=BruzV2.9633G2.1
Bruz_scaf_9633	Mikado_loci	five_prime_UTR	10356	10357	.	+	.	ID=BruzV2.9633G2.1.five_prime_UTR1;Parent=BruzV2.9633G2.1
Bruz_scaf_9633	Mikado_loci	CDS	10358	10769	.	+	0	ID=BruzV2.9633G2.1.CDS1;Parent=BruzV2.9633G2.1
Bruz_scaf_9633	Mikado_loci	CDS	11454	12040	.	+	2	ID=BruzV2.9633G2.1.CDS2;Parent=BruzV2.9633G2.1
Bruz_scaf_9633	Mikado_loci	exon	11454	12040	.	+	.	ID=BruzV2.9633G2.1.exon2;Parent=BruzV2.9633G2.1
Bruz_scaf_9633	Mikado_loci	CDS	12130	12741	.	+	0	ID=BruzV2.9633G2.1.CDS3;Parent=BruzV2.9633G2.1
Bruz_scaf_9633	Mikado_loci	exon	12130	12803	.	+	.	ID=BruzV2.9633G2.1.exon3;Parent=BruzV2.9633G2.1
Bruz_scaf_9633	Mikado_loci	three_prime_UTR	12742	12803	.	+	.	ID=BruzV2.9633G2.1.three_prime_UTR1;Parent=BruzV2.9633G2.1
###
Bruz_scaf_9633	Mikado_loci	superlocus	6778	7324	.	-	.	ID=Mikado_superlocus:Bruz_scaf_9633-:6778-7324;Name=superlocus:Bruz_scaf_9633-:6778-7324
Bruz_scaf_9633	Mikado_loci	gene	6778	7324	18	-	.	ID=BruzV2.9633G4;Name=BruzV2.9633G4;multiexonic=False;superlocus=Mikado_superlocus:Bruz_scaf_9633-:6778-7324
Bruz_scaf_9633	Mikado_loci	mRNA	6778	7324	18	-	.	ID=BruzV2.9633G4.1;Parent=BruzV2.9633G4;Name=BruzV2.9633G4.1;alias=v1_Bruz.9633G4.1;alias=MSTRG.73103.1;primary=True
Bruz_scaf_9633	Mikado_loci	exon	6778	7324	.	-	.	ID=BruzV2.9633G4.1.exon1;Parent=BruzV2.9633G4.1
Bruz_scaf_9633	Mikado_loci	three_prime_UTR	6778	6778	.	-	.	ID=BruzV2.9633G4.1.three_prime_UTR1;Parent=BruzV2.9633G4.1
Bruz_scaf_9633	Mikado_loci	CDS	6779	7324	.	-	0	ID=BruzV2.9633G4.1.CDS1;Parent=BruzV2.9633G4.1
###
Bruz_scaf_96351	Mikado_loci	superlocus	1	1159	.	-	.	ID=Mikado_superlocus:Bruz_scaf_96351-:1-1159;Name=superlocus:Bruz_scaf_96351-:1-1159
Bruz_scaf_96351	Mikado_loci	gene	1	1159	18	-	.	ID=BruzV2.96351G2;Name=BruzV2.96351G2;multiexonic=False;superlocus=Mikado_superlocus:Bruz_scaf_96351-:1-1159
Bruz_scaf_96351	Mikado_loci	mRNA	1	1159	18	-	.	ID=BruzV2.96351G2.1;Parent=BruzV2.96351G2;Name=BruzV2.96351G2.1;alias=st_MSTRG.76418.1;primary=True
Bruz_scaf_96351	Mikado_loci	exon	1	1159	.	-	.	ID=BruzV2.96351G2.1.exon1;Parent=BruzV2.96351G2.1
Bruz_scaf_96351	Mikado_loci	three_prime_UTR	1	789	.	-	.	ID=BruzV2.96351G2.1.three_prime_UTR1;Parent=BruzV2.96351G2.1
Bruz_scaf_96351	Mikado_loci	CDS	790	1158	.	-	0	ID=BruzV2.96351G2.1.CDS1;Parent=BruzV2.96351G2.1
Bruz_scaf_96351	Mikado_loci	five_prime_UTR	1159	1159	.	-	.	ID=BruzV2.96351G2.1.five_prime_UTR1;Parent=BruzV2.96351G2.1
###
Bruz_scaf_96352	Mikado_loci	superlocus	790	1090	.	+	.	ID=Mikado_superlocus:Bruz_scaf_96352+:790-1090;Name=superlocus:Bruz_scaf_96352+:790-1090
Bruz_scaf_96352	Mikado_loci	gene	790	1090	17	+	.	ID=BruzV2.96352G2;Name=BruzV2.96352G2;multiexonic=False;superlocus=Mikado_superlocus:Bruz_scaf_96352+:790-1090
Bruz_scaf_96352	Mikado_loci	mRNA	790	1090	17	+	.	ID=BruzV2.96352G2.1;Parent=BruzV2.96352G2;Name=BruzV2.96352G2.1;alias=st_MSTRG.76419.1;primary=True
Bruz_scaf_96352	Mikado_loci	CDS	790	1089	.	+	0	ID=BruzV2.96352G2.1.CDS1;Parent=BruzV2.96352G2.1
Bruz_scaf_96352	Mikado_loci	exon	790	1090	.	+	.	ID=BruzV2.96352G2.1.exon1;Parent=BruzV2.96352G2.1
Bruz_scaf_96352	Mikado_loci	three_prime_UTR	1090	1090	.	+	.	ID=BruzV2.96352G2.1.three_prime_UTR1;Parent=BruzV2.96352G2.1
###
Bruz_scaf_9636	Mikado_loci	superlocus	13998	17037	.	+	.	ID=Mikado_superlocus:Bruz_scaf_9636+:13998-17037;Name=superlocus:Bruz_scaf_9636+:13998-17037
Bruz_scaf_9636	Mikado_loci	gene	14406	16944	17	+	.	ID=BruzV2.9636G2;Name=BruzV2.9636G2;multiexonic=True;superlocus=Mikado_superlocus:Bruz_scaf_9636+:13998-17037
Bruz_scaf_9636	Mikado_loci	mRNA	14406	16944	17	+	.	ID=BruzV2.9636G2.1;Parent=BruzV2.9636G2;Name=BruzV2.9636G2.1;alias=v1_Bruz.9636G4.1;alias=Bruz_scaf_9636.g40.t1;canonical_junctions=1;canonical_number=1;canonical_proportion=1.0;primary=True
Bruz_scaf_9636	Mikado_loci	exon	14406	15302	.	+	.	ID=BruzV2.9636G2.1.exon1;Parent=BruzV2.9636G2.1
Bruz_scaf_9636	Mikado_loci	five_prime_UTR	14406	14559	.	+	.	ID=BruzV2.9636G2.1.five_prime_UTR1;Parent=BruzV2.9636G2.1
Bruz_scaf_9636	Mikado_loci	CDS	14560	14916	.	+	0	ID=BruzV2.9636G2.1.CDS1;Parent=BruzV2.9636G2.1
Bruz_scaf_9636	Mikado_loci	three_prime_UTR	14917	15302	.	+	.	ID=BruzV2.9636G2.1.three_prime_UTR1;Parent=BruzV2.9636G2.1
Bruz_scaf_9636	Mikado_loci	exon	15506	16944	.	+	.	ID=BruzV2.9636G2.1.exon2;Parent=BruzV2.9636G2.1
Bruz_scaf_9636	Mikado_loci	three_prime_UTR	15506	16944	.	+	.	ID=BruzV2.9636G2.1.three_prime_UTR2;Parent=BruzV2.9636G2.1
###
Bruz_scaf_964	Mikado_loci	superlocus	4	2960	.	+	.	ID=Mikado_superlocus:Bruz_scaf_964+:4-2960;Name=superlocus:Bruz_scaf_964+:4-2960
Bruz_scaf_964	Mikado_loci	gene	4	2960	21	+	.	ID=BruzV2.964G2;Name=BruzV2.964G2;multiexonic=True;superlocus=Mikado_superlocus:Bruz_scaf_964+:4-2960
Bruz_scaf_964	Mikado_loci	mRNA	4	2960	21	+	.	ID=BruzV2.964G2.1;Parent=BruzV2.964G2;Name=BruzV2.964G2.1;alias=v1_Bruz.964G2.1;alias=Bruz_scaf_964.g145.t1;canonical_junctions=2,3,4;canonical_number=3;canonical_proportion=0.75;primary=True
Bruz_scaf_964	Mikado_loci	exon	4	168	.	+	.	ID=BruzV2.964G2.1.exon1;Parent=BruzV2.964G2.1
Bruz_scaf_964	Mikado_loci	five_prime_UTR	4	168	.	+	.	ID=BruzV2.964G2.1.five_prime_UTR1;Parent=BruzV2.964G2.1
Bruz_scaf_964	Mikado_loci	exon	383	709	.	+	.	ID=BruzV2.964G2.1.exon2;Parent=BruzV2.964G2.1
Bruz_scaf_964	Mikado_loci	five_prime_UTR	383	455	.	+	.	ID=BruzV2.964G2.1.five_prime_UTR2;Parent=BruzV2.964G2.1
Bruz_scaf_964	Mikado_loci	CDS	456	709	.	+	0	ID=BruzV2.964G2.1.CDS1;Parent=BruzV2.964G2.1
Bruz_scaf_964	Mikado_loci	CDS	867	1008	.	+	1	ID=BruzV2.964G2.1.CDS2;Parent=BruzV2.964G2.1
Bruz_scaf_964	Mikado_loci	exon	867	1008	.	+	.	ID=BruzV2.964G2.1.exon3;Parent=BruzV2.964G2.1
Bruz_scaf_964	Mikado_loci	CDS	1170	1310	.	+	0	ID=BruzV2.964G2.1.CDS3;Parent=BruzV2.964G2.1
Bruz_scaf_964	Mikado_loci	exon	1170	1310	.	+	.	ID=BruzV2.964G2.1.exon4;Parent=BruzV2.964G2.1
Bruz_scaf_964	Mikado_loci	CDS	2774	2905	.	+	0	ID=BruzV2.964G2.1.CDS4;Parent=BruzV2.964G2.1
Bruz_scaf_964	Mikado_loci	exon	2774	2960	.	+	.	ID=BruzV2.964G2.1.exon5;Parent=BruzV2.964G2.1
Bruz_scaf_964	Mikado_loci	three_prime_UTR	2906	2960	.	+	.	ID=BruzV2.964G2.1.three_prime_UTR1;Parent=BruzV2.964G2.1
###
Bruz_scaf_964	Mikado_loci	superlocus	11296	14020	.	+	.	ID=Mikado_superlocus:Bruz_scaf_964+:11296-14020;Name=superlocus:Bruz_scaf_964+:11296-14020
Bruz_scaf_964	Mikado_loci	gene	11296	14020	19	+	.	ID=BruzV2.964G4;Name=BruzV2.964G4;multiexonic=True;superlocus=Mikado_superlocus:Bruz_scaf_964+:11296-14020
Bruz_scaf_964	Mikado_loci	mRNA	11296	14020	19	+	.	ID=BruzV2.964G4.1;Parent=BruzV2.964G4;Name=BruzV2.964G4.1;alias=v1_Bruz.964G6.1;alias=Bruz_scaf_964.g147.t1;canonical_junctions=1,2,3,4,5,6,7,8;canonical_number=8;canonical_proportion=1.0;primary=True
Bruz_scaf_964	Mikado_loci	exon	11296	11519	.	+	.	ID=BruzV2.964G4.1.exon1;Parent=BruzV2.964G4.1
Bruz_scaf_964	Mikado_loci	five_prime_UTR	11296	11420	.	+	.	ID=BruzV2.964G4.1.five_prime_UTR1;Parent=BruzV2.964G4.1
Bruz_scaf_964	Mikado_loci	CDS	11421	11519	.	+	0	ID=BruzV2.964G4.1.CDS1;Parent=BruzV2.964G4.1
Bruz_scaf_964	Mikado_loci	CDS	11602	11679	.	+	0	ID=BruzV2.964G4.1.CDS2;Parent=BruzV2.964G4.1
Bruz_scaf_964	Mikado_loci	exon	11602	11679	.	+	.	ID=BruzV2.964G4.1.exon2;Parent=BruzV2.964G4.1
Bruz_scaf_964	Mikado_loci	CDS	11773	11838	.	+	0	ID=BruzV2.964G4.1.CDS3;Parent=BruzV2.964G4.1
Bruz_scaf_964	Mikado_loci	exon	11773	11838	.	+	.	ID=BruzV2.964G4.1.exon3;Parent=BruzV2.964G4.1
Bruz_scaf_964	Mikado_loci	CDS	12186	12302	.	+	0	ID=BruzV2.964G4.1.CDS4;Parent=BruzV2.964G4.1
Bruz_scaf_964	Mikado_loci	exon	12186	12302	.	+	.	ID=BruzV2.964G4.1.exon4;Parent=BruzV2.964G4.1
Bruz_scaf_964	Mikado_loci	CDS	13267	13344	.	+	0	ID=BruzV2.964G4.1.CDS5;Parent=BruzV2.964G4.1
Bruz_scaf_964	Mikado_loci	exon	13267	13344	.	+	.	ID=BruzV2.964G4.1.exon5;Parent=BruzV2.964G4.1
Bruz_scaf_964	Mikado_loci	CDS	13435	13540	.	+	0	ID=BruzV2.964G4.1.CDS6;Parent=BruzV2.964G4.1
Bruz_scaf_964	Mikado_loci	exon	13435	13540	.	+	.	ID=BruzV2.964G4.1.exon6;Parent=BruzV2.964G4.1
Bruz_scaf_964	Mikado_loci	CDS	13683	13729	.	+	2	ID=BruzV2.964G4.1.CDS7;Parent=BruzV2.964G4.1
Bruz_scaf_964	Mikado_loci	exon	13683	13729	.	+	.	ID=BruzV2.964G4.1.exon7;Parent=BruzV2.964G4.1
Bruz_scaf_964	Mikado_loci	CDS	13815	13820	.	+	0	ID=BruzV2.964G4.1.CDS8;Parent=BruzV2.964G4.1
Bruz_scaf_964	Mikado_loci	exon	13815	13828	.	+	.	ID=BruzV2.964G4.1.exon8;Parent=BruzV2.964G4.1
Bruz_scaf_964	Mikado_loci	three_prime_UTR	13821	13828	.	+	.	ID=BruzV2.964G4.1.three_prime_UTR1;Parent=BruzV2.964G4.1
Bruz_scaf_964	Mikado_loci	exon	13964	14020	.	+	.	ID=BruzV2.964G4.1.exon9;Parent=BruzV2.964G4.1
Bruz_scaf_964	Mikado_loci	three_prime_UTR	13964	14020	.	+	.	ID=BruzV2.964G4.1.three_prime_UTR2;Parent=BruzV2.964G4.1
###
Bruz_scaf_964	Mikado_loci	superlocus	15531	21263	.	+	.	ID=Mikado_superlocus:Bruz_scaf_964+:15531-21263;Name=superlocus:Bruz_scaf_964+:15531-21263
Bruz_scaf_964	Mikado_loci	gene	15556	21135	19	+	.	ID=BruzV2.964G6;Name=BruzV2.964G6;multiexonic=True;superlocus=Mikado_superlocus:Bruz_scaf_964+:15531-21263
Bruz_scaf_964	Mikado_loci	mRNA	15556	21135	19	+	.	ID=BruzV2.964G6.1;Parent=BruzV2.964G6;Name=BruzV2.964G6.1;alias=v1_Bruz.964G8.1;alias=Bruz_scaf_964.g148.t1;canonical_junctions=1,2,3,4,5,6,7,8,9,10,11,12,13,14,15,16,17,18,19;canonical_number=19;canonical_proportion=1.0;primary=True
Bruz_scaf_964	Mikado_loci	exon	15556	15826	.	+	.	ID=BruzV2.964G6.1.exon1;Parent=BruzV2.964G6.1
Bruz_scaf_964	Mikado_loci	five_prime_UTR	15556	15655	.	+	.	ID=BruzV2.964G6.1.five_prime_UTR1;Parent=BruzV2.964G6.1
Bruz_scaf_964	Mikado_loci	CDS	15656	15826	.	+	0	ID=BruzV2.964G6.1.CDS1;Parent=BruzV2.964G6.1
Bruz_scaf_964	Mikado_loci	CDS	15907	16107	.	+	0	ID=BruzV2.964G6.1.CDS2;Parent=BruzV2.964G6.1
Bruz_scaf_964	Mikado_loci	exon	15907	16107	.	+	.	ID=BruzV2.964G6.1.exon2;Parent=BruzV2.964G6.1
Bruz_scaf_964	Mikado_loci	CDS	16222	16463	.	+	0	ID=BruzV2.964G6.1.CDS3;Parent=BruzV2.964G6.1
Bruz_scaf_964	Mikado_loci	exon	16222	16463	.	+	.	ID=BruzV2.964G6.1.exon3;Parent=BruzV2.964G6.1
Bruz_scaf_964	Mikado_loci	CDS	16696	16768	.	+	1	ID=BruzV2.964G6.1.CDS4;Parent=BruzV2.964G6.1
Bruz_scaf_964	Mikado_loci	exon	16696	16768	.	+	.	ID=BruzV2.964G6.1.exon4;Parent=BruzV2.964G6.1
Bruz_scaf_964	Mikado_loci	CDS	16871	16927	.	+	0	ID=BruzV2.964G6.1.CDS5;Parent=BruzV2.964G6.1
Bruz_scaf_964	Mikado_loci	exon	16871	16927	.	+	.	ID=BruzV2.964G6.1.exon5;Parent=BruzV2.964G6.1
Bruz_scaf_964	Mikado_loci	CDS	17231	17310	.	+	0	ID=BruzV2.964G6.1.CDS6;Parent=BruzV2.964G6.1
Bruz_scaf_964	Mikado_loci	exon	17231	17310	.	+	.	ID=BruzV2.964G6.1.exon6;Parent=BruzV2.964G6.1
Bruz_scaf_964	Mikado_loci	CDS	17407	17469	.	+	1	ID=BruzV2.964G6.1.CDS7;Parent=BruzV2.964G6.1
Bruz_scaf_964	Mikado_loci	exon	17407	17469	.	+	.	ID=BruzV2.964G6.1.exon7;Parent=BruzV2.964G6.1
Bruz_scaf_964	Mikado_loci	CDS	17771	17858	.	+	1	ID=BruzV2.964G6.1.CDS8;Parent=BruzV2.964G6.1
Bruz_scaf_964	Mikado_loci	exon	17771	17858	.	+	.	ID=BruzV2.964G6.1.exon8;Parent=BruzV2.964G6.1
Bruz_scaf_964	Mikado_loci	CDS	17944	18082	.	+	0	ID=BruzV2.964G6.1.CDS9;Parent=BruzV2.964G6.1
Bruz_scaf_964	Mikado_loci	exon	17944	18082	.	+	.	ID=BruzV2.964G6.1.exon9;Parent=BruzV2.964G6.1
Bruz_scaf_964	Mikado_loci	CDS	18126	18238	.	+	2	ID=BruzV2.964G6.1.CDS10;Parent=BruzV2.964G6.1
Bruz_scaf_964	Mikado_loci	exon	18126	18238	.	+	.	ID=BruzV2.964G6.1.exon10;Parent=BruzV2.964G6.1
Bruz_scaf_964	Mikado_loci	CDS	18345	18418	.	+	0	ID=BruzV2.964G6.1.CDS11;Parent=BruzV2.964G6.1
Bruz_scaf_964	Mikado_loci	exon	18345	18418	.	+	.	ID=BruzV2.964G6.1.exon11;Parent=BruzV2.964G6.1
Bruz_scaf_964	Mikado_loci	CDS	18907	18971	.	+	1	ID=BruzV2.964G6.1.CDS12;Parent=BruzV2.964G6.1
Bruz_scaf_964	Mikado_loci	exon	18907	18971	.	+	.	ID=BruzV2.964G6.1.exon12;Parent=BruzV2.964G6.1
Bruz_scaf_964	Mikado_loci	CDS	19150	19313	.	+	2	ID=BruzV2.964G6.1.CDS13;Parent=BruzV2.964G6.1
Bruz_scaf_964	Mikado_loci	exon	19150	19313	.	+	.	ID=BruzV2.964G6.1.exon13;Parent=BruzV2.964G6.1
Bruz_scaf_964	Mikado_loci	CDS	19402	19469	.	+	0	ID=BruzV2.964G6.1.CDS14;Parent=BruzV2.964G6.1
Bruz_scaf_964	Mikado_loci	exon	19402	19469	.	+	.	ID=BruzV2.964G6.1.exon14;Parent=BruzV2.964G6.1
Bruz_scaf_964	Mikado_loci	CDS	19537	19597	.	+	1	ID=BruzV2.964G6.1.CDS15;Parent=BruzV2.964G6.1
Bruz_scaf_964	Mikado_loci	exon	19537	19597	.	+	.	ID=BruzV2.964G6.1.exon15;Parent=BruzV2.964G6.1
Bruz_scaf_964	Mikado_loci	CDS	20043	20080	.	+	0	ID=BruzV2.964G6.1.CDS16;Parent=BruzV2.964G6.1
Bruz_scaf_964	Mikado_loci	exon	20043	20080	.	+	.	ID=BruzV2.964G6.1.exon16;Parent=BruzV2.964G6.1
Bruz_scaf_964	Mikado_loci	CDS	20169	20237	.	+	1	ID=BruzV2.964G6.1.CDS17;Parent=BruzV2.964G6.1
Bruz_scaf_964	Mikado_loci	exon	20169	20237	.	+	.	ID=BruzV2.964G6.1.exon17;Parent=BruzV2.964G6.1
Bruz_scaf_964	Mikado_loci	CDS	20372	20654	.	+	1	ID=BruzV2.964G6.1.CDS18;Parent=BruzV2.964G6.1
Bruz_scaf_964	Mikado_loci	exon	20372	20654	.	+	.	ID=BruzV2.964G6.1.exon18;Parent=BruzV2.964G6.1
Bruz_scaf_964	Mikado_loci	CDS	20742	20771	.	+	0	ID=BruzV2.964G6.1.CDS19;Parent=BruzV2.964G6.1
Bruz_scaf_964	Mikado_loci	exon	20742	20860	.	+	.	ID=BruzV2.964G6.1.exon19;Parent=BruzV2.964G6.1
Bruz_scaf_964	Mikado_loci	three_prime_UTR	20772	20860	.	+	.	ID=BruzV2.964G6.1.three_prime_UTR1;Parent=BruzV2.964G6.1
Bruz_scaf_964	Mikado_loci	exon	20947	21135	.	+	.	ID=BruzV2.964G6.1.exon20;Parent=BruzV2.964G6.1
Bruz_scaf_964	Mikado_loci	three_prime_UTR	20947	21135	.	+	.	ID=BruzV2.964G6.1.three_prime_UTR2;Parent=BruzV2.964G6.1
###
Bruz_scaf_964	Mikado_loci	superlocus	35376	36070	.	+	.	ID=Mikado_superlocus:Bruz_scaf_964+:35376-36070;Name=superlocus:Bruz_scaf_964+:35376-36070
Bruz_scaf_964	Mikado_loci	gene	35376	36070	19	+	.	ID=BruzV2.964G8;Name=BruzV2.964G8;multiexonic=False;superlocus=Mikado_superlocus:Bruz_scaf_964+:35376-36070
Bruz_scaf_964	Mikado_loci	mRNA	35376	36070	19	+	.	ID=BruzV2.964G8.1;Parent=BruzV2.964G8;Name=BruzV2.964G8.1;alias=v1_Bruz.964G12.1;alias=MSTRG.73127.1;primary=True
Bruz_scaf_964	Mikado_loci	exon	35376	36070	.	+	.	ID=BruzV2.964G8.1.exon1;Parent=BruzV2.964G8.1
Bruz_scaf_964	Mikado_loci	five_prime_UTR	35376	35452	.	+	.	ID=BruzV2.964G8.1.five_prime_UTR1;Parent=BruzV2.964G8.1
Bruz_scaf_964	Mikado_loci	CDS	35453	35770	.	+	0	ID=BruzV2.964G8.1.CDS1;Parent=BruzV2.964G8.1
Bruz_scaf_964	Mikado_loci	three_prime_UTR	35771	36070	.	+	.	ID=BruzV2.964G8.1.three_prime_UTR1;Parent=BruzV2.964G8.1
###
Bruz_scaf_964	Mikado_loci	superlocus	7927	9695	.	-	.	ID=Mikado_superlocus:Bruz_scaf_964-:7927-9695;Name=superlocus:Bruz_scaf_964-:7927-9695
Bruz_scaf_964	Mikado_loci	gene	7927	9695	19	-	.	ID=BruzV2.964G10;Name=BruzV2.964G10;multiexonic=True;superlocus=Mikado_superlocus:Bruz_scaf_964-:7927-9695
Bruz_scaf_964	Mikado_loci	mRNA	7927	9695	19	-	.	ID=BruzV2.964G10.1;Parent=BruzV2.964G10;Name=BruzV2.964G10.1;alias=v1_Bruz.964G4.1;alias=Bruz_scaf_964.g146.t1;canonical_junctions=1;canonical_number=1;canonical_proportion=1.0;primary=True
Bruz_scaf_964	Mikado_loci	exon	7927	9098	.	-	.	ID=BruzV2.964G10.1.exon1;Parent=BruzV2.964G10.1
Bruz_scaf_964	Mikado_loci	three_prime_UTR	7927	8177	.	-	.	ID=BruzV2.964G10.1.three_prime_UTR1;Parent=BruzV2.964G10.1
Bruz_scaf_964	Mikado_loci	CDS	8178	9098	.	-	0	ID=BruzV2.964G10.1.CDS1;Parent=BruzV2.964G10.1
Bruz_scaf_964	Mikado_loci	CDS	9296	9694	.	-	0	ID=BruzV2.964G10.1.CDS2;Parent=BruzV2.964G10.1
Bruz_scaf_964	Mikado_loci	exon	9296	9695	.	-	.	ID=BruzV2.964G10.1.exon2;Parent=BruzV2.964G10.1
Bruz_scaf_964	Mikado_loci	five_prime_UTR	9695	9695	.	-	.	ID=BruzV2.964G10.1.five_prime_UTR1;Parent=BruzV2.964G10.1
###
Bruz_scaf_964	Mikado_loci	superlocus	22099	25405	.	-	.	ID=Mikado_superlocus:Bruz_scaf_964-:22099-25405;Name=superlocus:Bruz_scaf_964-:22099-25405
Bruz_scaf_964	Mikado_loci	gene	22107	25405	22	-	.	ID=BruzV2.964G12;Name=BruzV2.964G12;multiexonic=True;superlocus=Mikado_superlocus:Bruz_scaf_964-:22099-25405
Bruz_scaf_964	Mikado_loci	mRNA	22107	25405	22	-	.	ID=BruzV2.964G12.1;Parent=BruzV2.964G12;Name=BruzV2.964G12.1;alias=v1_Bruz.964G10.1;alias=Bruz_scaf_964.g149.t1;canonical_junctions=1,2,3,4,5;canonical_number=5;canonical_proportion=1.0;primary=True
Bruz_scaf_964	Mikado_loci	exon	22107	22848	.	-	.	ID=BruzV2.964G12.1.exon1;Parent=BruzV2.964G12.1
Bruz_scaf_964	Mikado_loci	three_prime_UTR	22107	22345	.	-	.	ID=BruzV2.964G12.1.three_prime_UTR1;Parent=BruzV2.964G12.1
Bruz_scaf_964	Mikado_loci	CDS	22346	22848	.	-	2	ID=BruzV2.964G12.1.CDS1;Parent=BruzV2.964G12.1
Bruz_scaf_964	Mikado_loci	CDS	22973	23036	.	-	0	ID=BruzV2.964G12.1.CDS2;Parent=BruzV2.964G12.1
Bruz_scaf_964	Mikado_loci	exon	22973	23036	.	-	.	ID=BruzV2.964G12.1.exon2;Parent=BruzV2.964G12.1
Bruz_scaf_964	Mikado_loci	CDS	23111	23206	.	-	0	ID=BruzV2.964G12.1.CDS3;Parent=BruzV2.964G12.1
Bruz_scaf_964	Mikado_loci	exon	23111	23206	.	-	.	ID=BruzV2.964G12.1.exon3;Parent=BruzV2.964G12.1
Bruz_scaf_964	Mikado_loci	CDS	23296	23473	.	-	1	ID=BruzV2.964G12.1.CDS4;Parent=BruzV2.964G12.1
Bruz_scaf_964	Mikado_loci	exon	23296	23473	.	-	.	ID=BruzV2.964G12.1.exon4;Parent=BruzV2.964G12.1
Bruz_scaf_964	Mikado_loci	CDS	24984	25058	.	-	1	ID=BruzV2.964G12.1.CDS5;Parent=BruzV2.964G12.1
Bruz_scaf_964	Mikado_loci	exon	24984	25058	.	-	.	ID=BruzV2.964G12.1.exon5;Parent=BruzV2.964G12.1
Bruz_scaf_964	Mikado_loci	CDS	25164	25321	.	-	0	ID=BruzV2.964G12.1.CDS6;Parent=BruzV2.964G12.1
Bruz_scaf_964	Mikado_loci	exon	25164	25405	.	-	.	ID=BruzV2.964G12.1.exon6;Parent=BruzV2.964G12.1
Bruz_scaf_964	Mikado_loci	five_prime_UTR	25322	25405	.	-	.	ID=BruzV2.964G12.1.five_prime_UTR1;Parent=BruzV2.964G12.1
###
Bruz_scaf_964	Mikado_loci	superlocus	28430	35235	.	-	.	ID=Mikado_superlocus:Bruz_scaf_964-:28430-35235;Name=superlocus:Bruz_scaf_964-:28430-35235
Bruz_scaf_964	Mikado_loci	gene	28430	35235	21	-	.	ID=BruzV2.964G14;Name=BruzV2.964G14;multiexonic=True;superlocus=Mikado_superlocus:Bruz_scaf_964-:28430-35235
Bruz_scaf_964	Mikado_loci	mRNA	28430	35235	21	-	.	ID=BruzV2.964G14.1;Parent=BruzV2.964G14;Name=BruzV2.964G14.1;alias=v1_Bruz.964G14.1;alias=Bruz_scaf_964.g150.t1;canonical_junctions=1,2,3,4,6,7,9;canonical_number=7;canonical_proportion=0.7;primary=True
Bruz_scaf_964	Mikado_loci	exon	28430	28930	.	-	.	ID=BruzV2.964G14.1.exon1;Parent=BruzV2.964G14.1
Bruz_scaf_964	Mikado_loci	three_prime_UTR	28430	28646	.	-	.	ID=BruzV2.964G14.1.three_prime_UTR1;Parent=BruzV2.964G14.1
Bruz_scaf_964	Mikado_loci	CDS	28647	28930	.	-	2	ID=BruzV2.964G14.1.CDS1;Parent=BruzV2.964G14.1
Bruz_scaf_964	Mikado_loci	CDS	29018	29132	.	-	0	ID=BruzV2.964G14.1.CDS2;Parent=BruzV2.964G14.1
Bruz_scaf_964	Mikado_loci	exon	29018	29132	.	-	.	ID=BruzV2.964G14.1.exon2;Parent=BruzV2.964G14.1
Bruz_scaf_964	Mikado_loci	CDS	29320	29465	.	-	2	ID=BruzV2.964G14.1.CDS3;Parent=BruzV2.964G14.1
Bruz_scaf_964	Mikado_loci	exon	29320	29465	.	-	.	ID=BruzV2.964G14.1.exon3;Parent=BruzV2.964G14.1
Bruz_scaf_964	Mikado_loci	CDS	29545	29645	.	-	1	ID=BruzV2.964G14.1.CDS4;Parent=BruzV2.964G14.1
Bruz_scaf_964	Mikado_loci	exon	29545	29645	.	-	.	ID=BruzV2.964G14.1.exon4;Parent=BruzV2.964G14.1
Bruz_scaf_964	Mikado_loci	CDS	29990	30138	.	-	0	ID=BruzV2.964G14.1.CDS5;Parent=BruzV2.964G14.1
Bruz_scaf_964	Mikado_loci	exon	29990	30138	.	-	.	ID=BruzV2.964G14.1.exon5;Parent=BruzV2.964G14.1
Bruz_scaf_964	Mikado_loci	CDS	30230	30380	.	-	1	ID=BruzV2.964G14.1.CDS6;Parent=BruzV2.964G14.1
Bruz_scaf_964	Mikado_loci	exon	30230	30380	.	-	.	ID=BruzV2.964G14.1.exon6;Parent=BruzV2.964G14.1
Bruz_scaf_964	Mikado_loci	CDS	30471	30624	.	-	2	ID=BruzV2.964G14.1.CDS7;Parent=BruzV2.964G14.1
Bruz_scaf_964	Mikado_loci	exon	30471	30624	.	-	.	ID=BruzV2.964G14.1.exon7;Parent=BruzV2.964G14.1
Bruz_scaf_964	Mikado_loci	CDS	31224	31323	.	-	0	ID=BruzV2.964G14.1.CDS8;Parent=BruzV2.964G14.1
Bruz_scaf_964	Mikado_loci	exon	31224	31323	.	-	.	ID=BruzV2.964G14.1.exon8;Parent=BruzV2.964G14.1
Bruz_scaf_964	Mikado_loci	CDS	31480	31504	.	-	1	ID=BruzV2.964G14.1.CDS9;Parent=BruzV2.964G14.1
Bruz_scaf_964	Mikado_loci	exon	31480	31504	.	-	.	ID=BruzV2.964G14.1.exon9;Parent=BruzV2.964G14.1
Bruz_scaf_964	Mikado_loci	CDS	31922	31929	.	-	0	ID=BruzV2.964G14.1.CDS10;Parent=BruzV2.964G14.1
Bruz_scaf_964	Mikado_loci	exon	31922	32357	.	-	.	ID=BruzV2.964G14.1.exon10;Parent=BruzV2.964G14.1
Bruz_scaf_964	Mikado_loci	five_prime_UTR	31930	32357	.	-	.	ID=BruzV2.964G14.1.five_prime_UTR1;Parent=BruzV2.964G14.1
Bruz_scaf_964	Mikado_loci	exon	34426	35235	.	-	.	ID=BruzV2.964G14.1.exon11;Parent=BruzV2.964G14.1
Bruz_scaf_964	Mikado_loci	five_prime_UTR	34426	35235	.	-	.	ID=BruzV2.964G14.1.five_prime_UTR2;Parent=BruzV2.964G14.1
###
Bruz_scaf_964	Mikado_loci	superlocus	36195	41715	.	-	.	ID=Mikado_superlocus:Bruz_scaf_964-:36195-41715;Name=superlocus:Bruz_scaf_964-:36195-41715
Bruz_scaf_964	Mikado_loci	gene	36195	39515	20	-	.	ID=BruzV2.964G16;Name=BruzV2.964G16;multiexonic=True;superlocus=Mikado_superlocus:Bruz_scaf_964-:36195-41715
Bruz_scaf_964	Mikado_loci	mRNA	36195	39515	20	-	.	ID=BruzV2.964G16.1;Parent=BruzV2.964G16;Name=BruzV2.964G16.1;alias=v1_Bruz.964G16.1;alias=Bruz_scaf_964.g152.t1;canonical_junctions=1,2,3,4,5,6;canonical_number=6;canonical_proportion=1.0;primary=True
Bruz_scaf_964	Mikado_loci	exon	36195	36519	.	-	.	ID=BruzV2.964G16.1.exon1;Parent=BruzV2.964G16.1
Bruz_scaf_964	Mikado_loci	three_prime_UTR	36195	36502	.	-	.	ID=BruzV2.964G16.1.three_prime_UTR1;Parent=BruzV2.964G16.1
Bruz_scaf_964	Mikado_loci	CDS	36503	36519	.	-	2	ID=BruzV2.964G16.1.CDS1;Parent=BruzV2.964G16.1
Bruz_scaf_964	Mikado_loci	CDS	36877	36936	.	-	2	ID=BruzV2.964G16.1.CDS2;Parent=BruzV2.964G16.1
Bruz_scaf_964	Mikado_loci	exon	36877	36936	.	-	.	ID=BruzV2.964G16.1.exon2;Parent=BruzV2.964G16.1
Bruz_scaf_964	Mikado_loci	CDS	37177	37277	.	-	1	ID=BruzV2.964G16.1.CDS3;Parent=BruzV2.964G16.1
Bruz_scaf_964	Mikado_loci	exon	37177	37277	.	-	.	ID=BruzV2.964G16.1.exon3;Parent=BruzV2.964G16.1
Bruz_scaf_964	Mikado_loci	CDS	37382	37590	.	-	0	ID=BruzV2.964G16.1.CDS4;Parent=BruzV2.964G16.1
Bruz_scaf_964	Mikado_loci	exon	37382	37590	.	-	.	ID=BruzV2.964G16.1.exon4;Parent=BruzV2.964G16.1
Bruz_scaf_964	Mikado_loci	CDS	37703	37866	.	-	2	ID=BruzV2.964G16.1.CDS5;Parent=BruzV2.964G16.1
Bruz_scaf_964	Mikado_loci	exon	37703	37866	.	-	.	ID=BruzV2.964G16.1.exon5;Parent=BruzV2.964G16.1
Bruz_scaf_964	Mikado_loci	CDS	37992	38068	.	-	1	ID=BruzV2.964G16.1.CDS6;Parent=BruzV2.964G16.1
Bruz_scaf_964	Mikado_loci	exon	37992	38068	.	-	.	ID=BruzV2.964G16.1.exon6;Parent=BruzV2.964G16.1
Bruz_scaf_964	Mikado_loci	CDS	39342	39514	.	-	0	ID=BruzV2.964G16.1.CDS7;Parent=BruzV2.964G16.1
Bruz_scaf_964	Mikado_loci	exon	39342	39515	.	-	.	ID=BruzV2.964G16.1.exon7;Parent=BruzV2.964G16.1
Bruz_scaf_964	Mikado_loci	five_prime_UTR	39515	39515	.	-	.	ID=BruzV2.964G16.1.five_prime_UTR1;Parent=BruzV2.964G16.1
Bruz_scaf_964	Mikado_loci	gene	39821	41155	20	-	.	ID=BruzV2.964G18;Name=BruzV2.964G18;multiexonic=True;superlocus=Mikado_superlocus:Bruz_scaf_964-:36195-41715
Bruz_scaf_964	Mikado_loci	mRNA	39821	41155	20	-	.	ID=BruzV2.964G18.1;Parent=BruzV2.964G18;Name=BruzV2.964G18.1;alias=v1_Bruz.964G18.1;alias=Bruz_scaf_964.g153.t1;canonical_junctions=1,2,3;canonical_number=3;canonical_proportion=1.0;primary=True
Bruz_scaf_964	Mikado_loci	exon	39821	40264	.	-	.	ID=BruzV2.964G18.1.exon1;Parent=BruzV2.964G18.1
Bruz_scaf_964	Mikado_loci	three_prime_UTR	39821	40144	.	-	.	ID=BruzV2.964G18.1.three_prime_UTR1;Parent=BruzV2.964G18.1
Bruz_scaf_964	Mikado_loci	CDS	40145	40264	.	-	0	ID=BruzV2.964G18.1.CDS1;Parent=BruzV2.964G18.1
Bruz_scaf_964	Mikado_loci	CDS	40402	40551	.	-	0	ID=BruzV2.964G18.1.CDS2;Parent=BruzV2.964G18.1
Bruz_scaf_964	Mikado_loci	exon	40402	40551	.	-	.	ID=BruzV2.964G18.1.exon2;Parent=BruzV2.964G18.1
Bruz_scaf_964	Mikado_loci	CDS	40773	40847	.	-	0	ID=BruzV2.964G18.1.CDS3;Parent=BruzV2.964G18.1
Bruz_scaf_964	Mikado_loci	exon	40773	40847	.	-	.	ID=BruzV2.964G18.1.exon3;Parent=BruzV2.964G18.1
Bruz_scaf_964	Mikado_loci	CDS	40924	41013	.	-	0	ID=BruzV2.964G18.1.CDS4;Parent=BruzV2.964G18.1
Bruz_scaf_964	Mikado_loci	exon	40924	41155	.	-	.	ID=BruzV2.964G18.1.exon4;Parent=BruzV2.964G18.1
Bruz_scaf_964	Mikado_loci	five_prime_UTR	41014	41155	.	-	.	ID=BruzV2.964G18.1.five_prime_UTR1;Parent=BruzV2.964G18.1
###
Bruz_scaf_964	Mikado_loci	superlocus	52496	57856	.	+	.	ID=Mikado_superlocus:Bruz_scaf_964+:52496-57856;Name=superlocus:Bruz_scaf_964+:52496-57856
Bruz_scaf_964	Mikado_loci	gene	52496	55496	20	+	.	ID=BruzV2.964G20;Name=BruzV2.964G20;multiexonic=True;superlocus=Mikado_superlocus:Bruz_scaf_964+:52496-57856
Bruz_scaf_964	Mikado_loci	mRNA	52496	55496	20	+	.	ID=BruzV2.964G20.1;Parent=BruzV2.964G20;Name=BruzV2.964G20.1;alias=v1_Bruz.964G22.1;alias=Bruz_scaf_964.g155.t1;canonical_junctions=1,2,3,4;canonical_number=4;canonical_proportion=1.0;primary=True
Bruz_scaf_964	Mikado_loci	exon	52496	53047	.	+	.	ID=BruzV2.964G20.1.exon1;Parent=BruzV2.964G20.1
Bruz_scaf_964	Mikado_loci	five_prime_UTR	52496	52872	.	+	.	ID=BruzV2.964G20.1.five_prime_UTR1;Parent=BruzV2.964G20.1
Bruz_scaf_964	Mikado_loci	CDS	52873	53047	.	+	0	ID=BruzV2.964G20.1.CDS1;Parent=BruzV2.964G20.1
Bruz_scaf_964	Mikado_loci	CDS	53157	53646	.	+	2	ID=BruzV2.964G20.1.CDS2;Parent=BruzV2.964G20.1
Bruz_scaf_964	Mikado_loci	exon	53157	53646	.	+	.	ID=BruzV2.964G20.1.exon2;Parent=BruzV2.964G20.1
Bruz_scaf_964	Mikado_loci	CDS	54465	54540	.	+	1	ID=BruzV2.964G20.1.CDS3;Parent=BruzV2.964G20.1
Bruz_scaf_964	Mikado_loci	exon	54465	54540	.	+	.	ID=BruzV2.964G20.1.exon3;Parent=BruzV2.964G20.1
Bruz_scaf_964	Mikado_loci	CDS	54660	54752	.	+	0	ID=BruzV2.964G20.1.CDS4;Parent=BruzV2.964G20.1
Bruz_scaf_964	Mikado_loci	exon	54660	54752	.	+	.	ID=BruzV2.964G20.1.exon4;Parent=BruzV2.964G20.1
Bruz_scaf_964	Mikado_loci	CDS	55313	55318	.	+	0	ID=BruzV2.964G20.1.CDS5;Parent=BruzV2.964G20.1
Bruz_scaf_964	Mikado_loci	exon	55313	55496	.	+	.	ID=BruzV2.964G20.1.exon5;Parent=BruzV2.964G20.1
Bruz_scaf_964	Mikado_loci	three_prime_UTR	55319	55496	.	+	.	ID=BruzV2.964G20.1.three_prime_UTR1;Parent=BruzV2.964G20.1
Bruz_scaf_964	Mikado_loci	gene	56436	57856	20	+	.	ID=BruzV2.964G22;Name=BruzV2.964G22;multiexonic=True;superlocus=Mikado_superlocus:Bruz_scaf_964+:52496-57856
Bruz_scaf_964	Mikado_loci	mRNA	56436	57856	20	+	.	ID=BruzV2.964G22.1;Parent=BruzV2.964G22;Name=BruzV2.964G22.1;alias=v1_Bruz.964G24.1;alias=Bruz_scaf_964.g156.t1;canonical_junctions=1,2;canonical_number=2;canonical_proportion=1.0;primary=True
Bruz_scaf_964	Mikado_loci	exon	56436	56476	.	+	.	ID=BruzV2.964G22.1.exon1;Parent=BruzV2.964G22.1
Bruz_scaf_964	Mikado_loci	five_prime_UTR	56436	56437	.	+	.	ID=BruzV2.964G22.1.five_prime_UTR1;Parent=BruzV2.964G22.1
Bruz_scaf_964	Mikado_loci	CDS	56438	56476	.	+	0	ID=BruzV2.964G22.1.CDS1;Parent=BruzV2.964G22.1
Bruz_scaf_964	Mikado_loci	CDS	56741	56827	.	+	0	ID=BruzV2.964G22.1.CDS2;Parent=BruzV2.964G22.1
Bruz_scaf_964	Mikado_loci	exon	56741	56827	.	+	.	ID=BruzV2.964G22.1.exon2;Parent=BruzV2.964G22.1
Bruz_scaf_964	Mikado_loci	CDS	56919	57647	.	+	0	ID=BruzV2.964G22.1.CDS3;Parent=BruzV2.964G22.1
Bruz_scaf_964	Mikado_loci	exon	56919	57856	.	+	.	ID=BruzV2.964G22.1.exon3;Parent=BruzV2.964G22.1
Bruz_scaf_964	Mikado_loci	three_prime_UTR	57648	57856	.	+	.	ID=BruzV2.964G22.1.three_prime_UTR1;Parent=BruzV2.964G22.1
###
Bruz_scaf_964	Mikado_loci	superlocus	47630	49665	.	-	.	ID=Mikado_superlocus:Bruz_scaf_964-:47630-49665;Name=superlocus:Bruz_scaf_964-:47630-49665
Bruz_scaf_964	Mikado_loci	gene	47630	49665	19	-	.	ID=BruzV2.964G24;Name=BruzV2.964G24;multiexonic=True;superlocus=Mikado_superlocus:Bruz_scaf_964-:47630-49665
Bruz_scaf_964	Mikado_loci	mRNA	47630	49665	19	-	.	ID=BruzV2.964G24.1;Parent=BruzV2.964G24;Name=BruzV2.964G24.1;alias=v1_Bruz.964G20.1;alias=Bruz_scaf_964.g154.t1;canonical_junctions=1,2,3,4,5,6,7,8;canonical_number=8;canonical_proportion=1.0;primary=True
Bruz_scaf_964	Mikado_loci	exon	47630	47812	.	-	.	ID=BruzV2.964G24.1.exon1;Parent=BruzV2.964G24.1
Bruz_scaf_964	Mikado_loci	three_prime_UTR	47630	47649	.	-	.	ID=BruzV2.964G24.1.three_prime_UTR1;Parent=BruzV2.964G24.1
Bruz_scaf_964	Mikado_loci	CDS	47650	47812	.	-	1	ID=BruzV2.964G24.1.CDS1;Parent=BruzV2.964G24.1
Bruz_scaf_964	Mikado_loci	CDS	47885	48000	.	-	0	ID=BruzV2.964G24.1.CDS2;Parent=BruzV2.964G24.1
Bruz_scaf_964	Mikado_loci	exon	47885	48000	.	-	.	ID=BruzV2.964G24.1.exon2;Parent=BruzV2.964G24.1
Bruz_scaf_964	Mikado_loci	CDS	48073	48151	.	-	1	ID=BruzV2.964G24.1.CDS3;Parent=BruzV2.964G24.1
Bruz_scaf_964	Mikado_loci	exon	48073	48151	.	-	.	ID=BruzV2.964G24.1.exon3;Parent=BruzV2.964G24.1
Bruz_scaf_964	Mikado_loci	CDS	48241	48311	.	-	0	ID=BruzV2.964G24.1.CDS4;Parent=BruzV2.964G24.1
Bruz_scaf_964	Mikado_loci	exon	48241	48311	.	-	.	ID=BruzV2.964G24.1.exon4;Parent=BruzV2.964G24.1
Bruz_scaf_964	Mikado_loci	CDS	48390	48548	.	-	0	ID=BruzV2.964G24.1.CDS5;Parent=BruzV2.964G24.1
Bruz_scaf_964	Mikado_loci	exon	48390	48548	.	-	.	ID=BruzV2.964G24.1.exon5;Parent=BruzV2.964G24.1
Bruz_scaf_964	Mikado_loci	CDS	48693	48837	.	-	1	ID=BruzV2.964G24.1.CDS6;Parent=BruzV2.964G24.1
Bruz_scaf_964	Mikado_loci	exon	48693	48837	.	-	.	ID=BruzV2.964G24.1.exon6;Parent=BruzV2.964G24.1
Bruz_scaf_964	Mikado_loci	CDS	49139	49174	.	-	1	ID=BruzV2.964G24.1.CDS7;Parent=BruzV2.964G24.1
Bruz_scaf_964	Mikado_loci	exon	49139	49174	.	-	.	ID=BruzV2.964G24.1.exon7;Parent=BruzV2.964G24.1
Bruz_scaf_964	Mikado_loci	CDS	49280	49346	.	-	2	ID=BruzV2.964G24.1.CDS8;Parent=BruzV2.964G24.1
Bruz_scaf_964	Mikado_loci	exon	49280	49346	.	-	.	ID=BruzV2.964G24.1.exon8;Parent=BruzV2.964G24.1
Bruz_scaf_964	Mikado_loci	CDS	49446	49665	.	-	0	ID=BruzV2.964G24.1.CDS9;Parent=BruzV2.964G24.1
Bruz_scaf_964	Mikado_loci	exon	49446	49665	.	-	.	ID=BruzV2.964G24.1.exon9;Parent=BruzV2.964G24.1
###
Bruz_scaf_964	Mikado_loci	superlocus	62806	65500	.	+	.	ID=Mikado_superlocus:Bruz_scaf_964+:62806-65500;Name=superlocus:Bruz_scaf_964+:62806-65500
Bruz_scaf_964	Mikado_loci	gene	62806	65500	21	+	.	ID=BruzV2.964G26;Name=BruzV2.964G26;multiexonic=True;superlocus=Mikado_superlocus:Bruz_scaf_964+:62806-65500
Bruz_scaf_964	Mikado_loci	mRNA	62806	65500	21	+	.	ID=BruzV2.964G26.1;Parent=BruzV2.964G26;Name=BruzV2.964G26.1;alias=v1_Bruz.964G26.1;alias=Bruz_scaf_964.g157.t1;canonical_junctions=1,2,3,4,5,6,7,8,9;canonical_number=9;canonical_proportion=1.0;primary=True
Bruz_scaf_964	Mikado_loci	exon	62806	63045	.	+	.	ID=BruzV2.964G26.1.exon1;Parent=BruzV2.964G26.1
Bruz_scaf_964	Mikado_loci	five_prime_UTR	62806	63045	.	+	.	ID=BruzV2.964G26.1.five_prime_UTR1;Parent=BruzV2.964G26.1
Bruz_scaf_964	Mikado_loci	exon	63168	63241	.	+	.	ID=BruzV2.964G26.1.exon2;Parent=BruzV2.964G26.1
Bruz_scaf_964	Mikado_loci	five_prime_UTR	63168	63219	.	+	.	ID=BruzV2.964G26.1.five_prime_UTR2;Parent=BruzV2.964G26.1
Bruz_scaf_964	Mikado_loci	CDS	63220	63241	.	+	0	ID=BruzV2.964G26.1.CDS1;Parent=BruzV2.964G26.1
Bruz_scaf_964	Mikado_loci	CDS	63325	63401	.	+	2	ID=BruzV2.964G26.1.CDS2;Parent=BruzV2.964G26.1
Bruz_scaf_964	Mikado_loci	exon	63325	63401	.	+	.	ID=BruzV2.964G26.1.exon3;Parent=BruzV2.964G26.1
Bruz_scaf_964	Mikado_loci	CDS	63511	63582	.	+	0	ID=BruzV2.964G26.1.CDS3;Parent=BruzV2.964G26.1
Bruz_scaf_964	Mikado_loci	exon	63511	63582	.	+	.	ID=BruzV2.964G26.1.exon4;Parent=BruzV2.964G26.1
Bruz_scaf_964	Mikado_loci	CDS	63783	63851	.	+	0	ID=BruzV2.964G26.1.CDS4;Parent=BruzV2.964G26.1
Bruz_scaf_964	Mikado_loci	exon	63783	63851	.	+	.	ID=BruzV2.964G26.1.exon5;Parent=BruzV2.964G26.1
Bruz_scaf_964	Mikado_loci	CDS	64721	64767	.	+	0	ID=BruzV2.964G26.1.CDS5;Parent=BruzV2.964G26.1
Bruz_scaf_964	Mikado_loci	exon	64721	64767	.	+	.	ID=BruzV2.964G26.1.exon6;Parent=BruzV2.964G26.1
Bruz_scaf_964	Mikado_loci	CDS	64907	65030	.	+	1	ID=BruzV2.964G26.1.CDS6;Parent=BruzV2.964G26.1
Bruz_scaf_964	Mikado_loci	exon	64907	65030	.	+	.	ID=BruzV2.964G26.1.exon7;Parent=BruzV2.964G26.1
Bruz_scaf_964	Mikado_loci	CDS	65129	65197	.	+	0	ID=BruzV2.964G26.1.CDS7;Parent=BruzV2.964G26.1
Bruz_scaf_964	Mikado_loci	exon	65129	65197	.	+	.	ID=BruzV2.964G26.1.exon8;Parent=BruzV2.964G26.1
Bruz_scaf_964	Mikado_loci	CDS	65277	65380	.	+	0	ID=BruzV2.964G26.1.CDS8;Parent=BruzV2.964G26.1
Bruz_scaf_964	Mikado_loci	exon	65277	65380	.	+	.	ID=BruzV2.964G26.1.exon9;Parent=BruzV2.964G26.1
Bruz_scaf_964	Mikado_loci	CDS	65449	65473	.	+	1	ID=BruzV2.964G26.1.CDS9;Parent=BruzV2.964G26.1
Bruz_scaf_964	Mikado_loci	exon	65449	65500	.	+	.	ID=BruzV2.964G26.1.exon10;Parent=BruzV2.964G26.1
Bruz_scaf_964	Mikado_loci	three_prime_UTR	65474	65500	.	+	.	ID=BruzV2.964G26.1.three_prime_UTR1;Parent=BruzV2.964G26.1
###
Bruz_scaf_964	Mikado_loci	superlocus	78906	82373	.	+	.	ID=Mikado_superlocus:Bruz_scaf_964+:78906-82373;Name=superlocus:Bruz_scaf_964+:78906-82373
Bruz_scaf_964	Mikado_loci	gene	78906	82340	18	+	.	ID=BruzV2.964G28;Name=BruzV2.964G28;multiexonic=True;superlocus=Mikado_superlocus:Bruz_scaf_964+:78906-82373
Bruz_scaf_964	Mikado_loci	mRNA	78906	82340	18	+	.	ID=BruzV2.964G28.1;Parent=BruzV2.964G28;Name=BruzV2.964G28.1;alias=v1_Bruz.964G28.1;alias=Bruz_scaf_964.g158.t1;canonical_junctions=1;canonical_number=1;canonical_proportion=1.0;primary=True
Bruz_scaf_964	Mikado_loci	exon	78906	80147	.	+	.	ID=BruzV2.964G28.1.exon1;Parent=BruzV2.964G28.1
Bruz_scaf_964	Mikado_loci	five_prime_UTR	78906	79031	.	+	.	ID=BruzV2.964G28.1.five_prime_UTR1;Parent=BruzV2.964G28.1
Bruz_scaf_964	Mikado_loci	CDS	79032	80105	.	+	0	ID=BruzV2.964G28.1.CDS1;Parent=BruzV2.964G28.1
Bruz_scaf_964	Mikado_loci	three_prime_UTR	80106	80147	.	+	.	ID=BruzV2.964G28.1.three_prime_UTR1;Parent=BruzV2.964G28.1
Bruz_scaf_964	Mikado_loci	exon	81810	82340	.	+	.	ID=BruzV2.964G28.1.exon2;Parent=BruzV2.964G28.1
Bruz_scaf_964	Mikado_loci	three_prime_UTR	81810	82340	.	+	.	ID=BruzV2.964G28.1.three_prime_UTR2;Parent=BruzV2.964G28.1
###
Bruz_scaf_9640	Mikado_loci	superlocus	1696	6330	.	+	.	ID=Mikado_superlocus:Bruz_scaf_9640+:1696-6330;Name=superlocus:Bruz_scaf_9640+:1696-6330
Bruz_scaf_9640	Mikado_loci	gene	1696	6330	20	+	.	ID=BruzV2.9640G2;Name=BruzV2.9640G2;multiexonic=True;superlocus=Mikado_superlocus:Bruz_scaf_9640+:1696-6330
Bruz_scaf_9640	Mikado_loci	mRNA	1696	6330	20	+	.	ID=BruzV2.9640G2.1;Parent=BruzV2.9640G2;Name=BruzV2.9640G2.1;alias=v1_Bruz.9640G4.1;alias=Bruz_scaf_9640.g42.t1;canonical_junctions=1,2,3,4;canonical_number=4;canonical_proportion=1.0;primary=True
Bruz_scaf_9640	Mikado_loci	exon	1696	2287	.	+	.	ID=BruzV2.9640G2.1.exon1;Parent=BruzV2.9640G2.1
Bruz_scaf_9640	Mikado_loci	five_prime_UTR	1696	1876	.	+	.	ID=BruzV2.9640G2.1.five_prime_UTR1;Parent=BruzV2.9640G2.1
Bruz_scaf_9640	Mikado_loci	CDS	1877	2287	.	+	0	ID=BruzV2.9640G2.1.CDS1;Parent=BruzV2.9640G2.1
Bruz_scaf_9640	Mikado_loci	CDS	4178	4263	.	+	0	ID=BruzV2.9640G2.1.CDS2;Parent=BruzV2.9640G2.1
Bruz_scaf_9640	Mikado_loci	exon	4178	4263	.	+	.	ID=BruzV2.9640G2.1.exon2;Parent=BruzV2.9640G2.1
Bruz_scaf_9640	Mikado_loci	CDS	4345	4650	.	+	1	ID=BruzV2.9640G2.1.CDS3;Parent=BruzV2.9640G2.1
Bruz_scaf_9640	Mikado_loci	exon	4345	4650	.	+	.	ID=BruzV2.9640G2.1.exon3;Parent=BruzV2.9640G2.1
Bruz_scaf_9640	Mikado_loci	CDS	4790	4873	.	+	1	ID=BruzV2.9640G2.1.CDS4;Parent=BruzV2.9640G2.1
Bruz_scaf_9640	Mikado_loci	exon	4790	4873	.	+	.	ID=BruzV2.9640G2.1.exon4;Parent=BruzV2.9640G2.1
Bruz_scaf_9640	Mikado_loci	CDS	5418	5814	.	+	1	ID=BruzV2.9640G2.1.CDS5;Parent=BruzV2.9640G2.1
Bruz_scaf_9640	Mikado_loci	exon	5418	6330	.	+	.	ID=BruzV2.9640G2.1.exon5;Parent=BruzV2.9640G2.1
Bruz_scaf_9640	Mikado_loci	three_prime_UTR	5815	6330	.	+	.	ID=BruzV2.9640G2.1.three_prime_UTR1;Parent=BruzV2.9640G2.1
###
Bruz_scaf_9640	Mikado_loci	superlocus	1	1333	.	-	.	ID=Mikado_superlocus:Bruz_scaf_9640-:1-1333;Name=superlocus:Bruz_scaf_9640-:1-1333
Bruz_scaf_9640	Mikado_loci	gene	1	1095	20	-	.	ID=BruzV2.9640G4;Name=BruzV2.9640G4;multiexonic=True;superlocus=Mikado_superlocus:Bruz_scaf_9640-:1-1333
Bruz_scaf_9640	Mikado_loci	mRNA	1	1095	20	-	.	ID=BruzV2.9640G4.1;Parent=BruzV2.9640G4;Name=BruzV2.9640G4.1;alias=v1_Bruz.9640G2.1;alias=Bruz_scaf_9640.g41.t1;canonical_junctions=1,2,3;canonical_number=3;canonical_proportion=1.0;primary=True
Bruz_scaf_9640	Mikado_loci	exon	1	313	.	-	.	ID=BruzV2.9640G4.1.exon1;Parent=BruzV2.9640G4.1
Bruz_scaf_9640	Mikado_loci	three_prime_UTR	1	195	.	-	.	ID=BruzV2.9640G4.1.three_prime_UTR1;Parent=BruzV2.9640G4.1
Bruz_scaf_9640	Mikado_loci	CDS	196	313	.	-	1	ID=BruzV2.9640G4.1.CDS1;Parent=BruzV2.9640G4.1
Bruz_scaf_9640	Mikado_loci	CDS	416	499	.	-	1	ID=BruzV2.9640G4.1.CDS2;Parent=BruzV2.9640G4.1
Bruz_scaf_9640	Mikado_loci	exon	416	499	.	-	.	ID=BruzV2.9640G4.1.exon2;Parent=BruzV2.9640G4.1
Bruz_scaf_9640	Mikado_loci	CDS	608	771	.	-	0	ID=BruzV2.9640G4.1.CDS3;Parent=BruzV2.9640G4.1
Bruz_scaf_9640	Mikado_loci	exon	608	771	.	-	.	ID=BruzV2.9640G4.1.exon3;Parent=BruzV2.9640G4.1
Bruz_scaf_9640	Mikado_loci	CDS	872	1093	.	-	0	ID=BruzV2.9640G4.1.CDS4;Parent=BruzV2.9640G4.1
Bruz_scaf_9640	Mikado_loci	exon	872	1095	.	-	.	ID=BruzV2.9640G4.1.exon4;Parent=BruzV2.9640G4.1
Bruz_scaf_9640	Mikado_loci	five_prime_UTR	1094	1095	.	-	.	ID=BruzV2.9640G4.1.five_prime_UTR1;Parent=BruzV2.9640G4.1
###
Bruz_scaf_9640	Mikado_loci	superlocus	13859	14615	.	+	.	ID=Mikado_superlocus:Bruz_scaf_9640+:13859-14615;Name=superlocus:Bruz_scaf_9640+:13859-14615
Bruz_scaf_9640	Mikado_loci	gene	13859	14615	18	+	.	ID=BruzV2.9640G6;Name=BruzV2.9640G6;multiexonic=False;superlocus=Mikado_superlocus:Bruz_scaf_9640+:13859-14615
Bruz_scaf_9640	Mikado_loci	mRNA	13859	14615	18	+	.	ID=BruzV2.9640G6.1;Parent=BruzV2.9640G6;Name=BruzV2.9640G6.1;alias=st_MSTRG.76448.1;primary=True
Bruz_scaf_9640	Mikado_loci	exon	13859	14615	.	+	.	ID=BruzV2.9640G6.1.exon1;Parent=BruzV2.9640G6.1
Bruz_scaf_9640	Mikado_loci	five_prime_UTR	13859	13860	.	+	.	ID=BruzV2.9640G6.1.five_prime_UTR1;Parent=BruzV2.9640G6.1
Bruz_scaf_9640	Mikado_loci	CDS	13861	14283	.	+	0	ID=BruzV2.9640G6.1.CDS1;Parent=BruzV2.9640G6.1
Bruz_scaf_9640	Mikado_loci	three_prime_UTR	14284	14615	.	+	.	ID=BruzV2.9640G6.1.three_prime_UTR1;Parent=BruzV2.9640G6.1
###
Bruz_scaf_96405	Mikado_loci	superlocus	676	1087	.	+	.	ID=Mikado_superlocus:Bruz_scaf_96405+:676-1087;Name=superlocus:Bruz_scaf_96405+:676-1087
Bruz_scaf_96405	Mikado_loci	gene	676	1087	19	+	.	ID=BruzV2.96405G2;Name=BruzV2.96405G2;multiexonic=False;superlocus=Mikado_superlocus:Bruz_scaf_96405+:676-1087
Bruz_scaf_96405	Mikado_loci	mRNA	676	1087	19	+	.	ID=BruzV2.96405G2.1;Parent=BruzV2.96405G2;Name=BruzV2.96405G2.1;alias=v1_Bruz.96405G2.1;alias=MSTRG.73138.1;primary=True
Bruz_scaf_96405	Mikado_loci	exon	676	1087	.	+	.	ID=BruzV2.96405G2.1.exon1;Parent=BruzV2.96405G2.1
Bruz_scaf_96405	Mikado_loci	five_prime_UTR	676	774	.	+	.	ID=BruzV2.96405G2.1.five_prime_UTR1;Parent=BruzV2.96405G2.1
Bruz_scaf_96405	Mikado_loci	CDS	775	1086	.	+	0	ID=BruzV2.96405G2.1.CDS1;Parent=BruzV2.96405G2.1
Bruz_scaf_96405	Mikado_loci	three_prime_UTR	1087	1087	.	+	.	ID=BruzV2.96405G2.1.three_prime_UTR1;Parent=BruzV2.96405G2.1
###
Bruz_scaf_9641	Mikado_loci	superlocus	2784	3203	.	+	.	ID=Mikado_superlocus:Bruz_scaf_9641+:2784-3203;Name=superlocus:Bruz_scaf_9641+:2784-3203
Bruz_scaf_9641	Mikado_loci	gene	2784	3203	19	+	.	ID=BruzV2.9641G2;Name=BruzV2.9641G2;multiexonic=False;superlocus=Mikado_superlocus:Bruz_scaf_9641+:2784-3203
Bruz_scaf_9641	Mikado_loci	mRNA	2784	3203	19	+	.	ID=BruzV2.9641G2.1;Parent=BruzV2.9641G2;Name=BruzV2.9641G2.1;alias=v1_Bruz.9641G2.1;alias=MSTRG.73140.1;primary=True
Bruz_scaf_9641	Mikado_loci	exon	2784	3203	.	+	.	ID=BruzV2.9641G2.1.exon1;Parent=BruzV2.9641G2.1
Bruz_scaf_9641	Mikado_loci	five_prime_UTR	2784	2785	.	+	.	ID=BruzV2.9641G2.1.five_prime_UTR1;Parent=BruzV2.9641G2.1
Bruz_scaf_9641	Mikado_loci	CDS	2786	3115	.	+	0	ID=BruzV2.9641G2.1.CDS1;Parent=BruzV2.9641G2.1
Bruz_scaf_9641	Mikado_loci	three_prime_UTR	3116	3203	.	+	.	ID=BruzV2.9641G2.1.three_prime_UTR1;Parent=BruzV2.9641G2.1
###
Bruz_scaf_9641	Mikado_loci	superlocus	3444	7075	.	-	.	ID=Mikado_superlocus:Bruz_scaf_9641-:3444-7075;Name=superlocus:Bruz_scaf_9641-:3444-7075
Bruz_scaf_9641	Mikado_loci	gene	3444	7075	19	-	.	ID=BruzV2.9641G4;Name=BruzV2.9641G4;multiexonic=False;superlocus=Mikado_superlocus:Bruz_scaf_9641-:3444-7075
Bruz_scaf_9641	Mikado_loci	mRNA	3444	7075	19	-	.	ID=BruzV2.9641G4.1;Parent=BruzV2.9641G4;Name=BruzV2.9641G4.1;alias=v1_Bruz.9641G4.1;alias=Bruz_scaf_9641.g43.t1;primary=True
Bruz_scaf_9641	Mikado_loci	exon	3444	7075	.	-	.	ID=BruzV2.9641G4.1.exon1;Parent=BruzV2.9641G4.1
Bruz_scaf_9641	Mikado_loci	three_prime_UTR	3444	3747	.	-	.	ID=BruzV2.9641G4.1.three_prime_UTR1;Parent=BruzV2.9641G4.1
Bruz_scaf_9641	Mikado_loci	CDS	3748	6708	.	-	0	ID=BruzV2.9641G4.1.CDS1;Parent=BruzV2.9641G4.1
Bruz_scaf_9641	Mikado_loci	five_prime_UTR	6709	7075	.	-	.	ID=BruzV2.9641G4.1.five_prime_UTR1;Parent=BruzV2.9641G4.1
###
Bruz_scaf_96419	Mikado_loci	superlocus	29	815	.	+	.	ID=Mikado_superlocus:Bruz_scaf_96419+:29-815;Name=superlocus:Bruz_scaf_96419+:29-815
Bruz_scaf_96419	Mikado_loci	gene	29	815	17	+	.	ID=BruzV2.96419G2;Name=BruzV2.96419G2;multiexonic=False;superlocus=Mikado_superlocus:Bruz_scaf_96419+:29-815
Bruz_scaf_96419	Mikado_loci	mRNA	29	815	17	+	.	ID=BruzV2.96419G2.1;Parent=BruzV2.96419G2;Name=BruzV2.96419G2.1;alias=st_MSTRG.76452.1;primary=True
Bruz_scaf_96419	Mikado_loci	CDS	29	511	.	+	0	ID=BruzV2.96419G2.1.CDS1;Parent=BruzV2.96419G2.1
Bruz_scaf_96419	Mikado_loci	exon	29	815	.	+	.	ID=BruzV2.96419G2.1.exon1;Parent=BruzV2.96419G2.1
Bruz_scaf_96419	Mikado_loci	three_prime_UTR	512	815	.	+	.	ID=BruzV2.96419G2.1.three_prime_UTR1;Parent=BruzV2.96419G2.1
###
Bruz_scaf_9643	Mikado_loci	superlocus	15521	16955	.	-	.	ID=Mikado_superlocus:Bruz_scaf_9643-:15521-16955;Name=superlocus:Bruz_scaf_9643-:15521-16955
Bruz_scaf_9643	Mikado_loci	ncRNA_gene	15521	16955	17	-	.	ID=BruzV2.9643G2;Name=BruzV2.9643G2;multiexonic=True;superlocus=Mikado_superlocus:Bruz_scaf_9643-:15521-16955
Bruz_scaf_9643	Mikado_loci	ncRNA	15521	16955	17	-	.	ID=BruzV2.9643G2.1;Parent=BruzV2.9643G2;Name=v1_Bruz.9643G2.1;alias=v1_Bruz.9643G2.1;alias=Bruz_scaf_9643.g44.t1;canonical_junctions=1,2;canonical_number=2;canonical_proportion=1.0;primary=True
Bruz_scaf_9643	Mikado_loci	exon	15521	15714	.	-	.	ID=BruzV2.9643G2.1.exon1;Parent=BruzV2.9643G2.1
Bruz_scaf_9643	Mikado_loci	exon	15969	16411	.	-	.	ID=BruzV2.9643G2.1.exon2;Parent=BruzV2.9643G2.1
Bruz_scaf_9643	Mikado_loci	exon	16873	16955	.	-	.	ID=BruzV2.9643G2.1.exon3;Parent=BruzV2.9643G2.1
###
Bruz_scaf_9644	Mikado_loci	superlocus	613	3521	.	+	.	ID=Mikado_superlocus:Bruz_scaf_9644+:613-3521;Name=superlocus:Bruz_scaf_9644+:613-3521
Bruz_scaf_9644	Mikado_loci	gene	613	3521	18	+	.	ID=BruzV2.9644G2;Name=BruzV2.9644G2;multiexonic=False;superlocus=Mikado_superlocus:Bruz_scaf_9644+:613-3521
Bruz_scaf_9644	Mikado_loci	mRNA	613	3521	18	+	.	ID=BruzV2.9644G2.1;Parent=BruzV2.9644G2;Name=BruzV2.9644G2.1;alias=st_MSTRG.76454.1;primary=True
Bruz_scaf_9644	Mikado_loci	exon	613	3521	.	+	.	ID=BruzV2.9644G2.1.exon1;Parent=BruzV2.9644G2.1
Bruz_scaf_9644	Mikado_loci	five_prime_UTR	613	2381	.	+	.	ID=BruzV2.9644G2.1.five_prime_UTR1;Parent=BruzV2.9644G2.1
Bruz_scaf_9644	Mikado_loci	CDS	2382	2684	.	+	0	ID=BruzV2.9644G2.1.CDS1;Parent=BruzV2.9644G2.1
Bruz_scaf_9644	Mikado_loci	three_prime_UTR	2685	3521	.	+	.	ID=BruzV2.9644G2.1.three_prime_UTR1;Parent=BruzV2.9644G2.1
###
Bruz_scaf_96445	Mikado_loci	superlocus	275	1129	.	+	.	ID=Mikado_superlocus:Bruz_scaf_96445+:275-1129;Name=superlocus:Bruz_scaf_96445+:275-1129
Bruz_scaf_96445	Mikado_loci	gene	275	1129	18	+	.	ID=BruzV2.96445G2;Name=BruzV2.96445G2;multiexonic=False;superlocus=Mikado_superlocus:Bruz_scaf_96445+:275-1129
Bruz_scaf_96445	Mikado_loci	mRNA	275	1129	18	+	.	ID=BruzV2.96445G2.1;Parent=BruzV2.96445G2;Name=BruzV2.96445G2.1;alias=st_MSTRG.76457.1;primary=True
Bruz_scaf_96445	Mikado_loci	exon	275	1129	.	+	.	ID=BruzV2.96445G2.1.exon1;Parent=BruzV2.96445G2.1
Bruz_scaf_96445	Mikado_loci	five_prime_UTR	275	806	.	+	.	ID=BruzV2.96445G2.1.five_prime_UTR1;Parent=BruzV2.96445G2.1
Bruz_scaf_96445	Mikado_loci	CDS	807	1127	.	+	0	ID=BruzV2.96445G2.1.CDS1;Parent=BruzV2.96445G2.1
Bruz_scaf_96445	Mikado_loci	three_prime_UTR	1128	1129	.	+	.	ID=BruzV2.96445G2.1.three_prime_UTR1;Parent=BruzV2.96445G2.1
###
Bruz_scaf_9645	Mikado_loci	superlocus	577	1455	.	-	.	ID=Mikado_superlocus:Bruz_scaf_9645-:577-1455;Name=superlocus:Bruz_scaf_9645-:577-1455
Bruz_scaf_9645	Mikado_loci	gene	577	1455	19	-	.	ID=BruzV2.9645G2;Name=BruzV2.9645G2;multiexonic=False;superlocus=Mikado_superlocus:Bruz_scaf_9645-:577-1455
Bruz_scaf_9645	Mikado_loci	mRNA	577	1455	19	-	.	ID=BruzV2.9645G2.1;Parent=BruzV2.9645G2;Name=BruzV2.9645G2.1;alias=v1_Bruz.9645G2.1;alias=MSTRG.73149.1;primary=True
Bruz_scaf_9645	Mikado_loci	exon	577	1455	.	-	.	ID=BruzV2.9645G2.1.exon1;Parent=BruzV2.9645G2.1
Bruz_scaf_9645	Mikado_loci	three_prime_UTR	577	860	.	-	.	ID=BruzV2.9645G2.1.three_prime_UTR1;Parent=BruzV2.9645G2.1
Bruz_scaf_9645	Mikado_loci	CDS	861	1454	.	-	0	ID=BruzV2.9645G2.1.CDS1;Parent=BruzV2.9645G2.1
Bruz_scaf_9645	Mikado_loci	five_prime_UTR	1455	1455	.	-	.	ID=BruzV2.9645G2.1.five_prime_UTR1;Parent=BruzV2.9645G2.1
###
Bruz_scaf_9645	Mikado_loci	superlocus	9382	9997	.	-	.	ID=Mikado_superlocus:Bruz_scaf_9645-:9382-9997;Name=superlocus:Bruz_scaf_9645-:9382-9997
Bruz_scaf_9645	Mikado_loci	gene	9382	9997	17	-	.	ID=BruzV2.9645G4;Name=BruzV2.9645G4;multiexonic=False;superlocus=Mikado_superlocus:Bruz_scaf_9645-:9382-9997
Bruz_scaf_9645	Mikado_loci	mRNA	9382	9997	17	-	.	ID=BruzV2.9645G4.1;Parent=BruzV2.9645G4;Name=BruzV2.9645G4.1;alias=st_MSTRG.76459.1;primary=True
Bruz_scaf_9645	Mikado_loci	exon	9382	9997	.	-	.	ID=BruzV2.9645G4.1.exon1;Parent=BruzV2.9645G4.1
Bruz_scaf_9645	Mikado_loci	three_prime_UTR	9382	9697	.	-	.	ID=BruzV2.9645G4.1.three_prime_UTR1;Parent=BruzV2.9645G4.1
Bruz_scaf_9645	Mikado_loci	CDS	9698	9997	.	-	0	ID=BruzV2.9645G4.1.CDS1;Parent=BruzV2.9645G4.1
###
Bruz_scaf_96450	Mikado_loci	superlocus	1	1012	.	+	.	ID=Mikado_superlocus:Bruz_scaf_96450+:1-1012;Name=superlocus:Bruz_scaf_96450+:1-1012
Bruz_scaf_96450	Mikado_loci	gene	2	961	20	+	.	ID=BruzV2.96450G2;Name=BruzV2.96450G2;multiexonic=True;superlocus=Mikado_superlocus:Bruz_scaf_96450+:1-1012
Bruz_scaf_96450	Mikado_loci	mRNA	2	961	20	+	.	ID=BruzV2.96450G2.1;Parent=BruzV2.96450G2;Name=BruzV2.96450G2.1;alias=v1_Bruz.96450G2.1;alias=Bruz_scaf_96450.g1.t1;canonical_junctions=1,2;canonical_number=2;canonical_proportion=1.0;primary=True
Bruz_scaf_96450	Mikado_loci	exon	2	279	.	+	.	ID=BruzV2.96450G2.1.exon1;Parent=BruzV2.96450G2.1
Bruz_scaf_96450	Mikado_loci	five_prime_UTR	2	2	.	+	.	ID=BruzV2.96450G2.1.five_prime_UTR1;Parent=BruzV2.96450G2.1
Bruz_scaf_96450	Mikado_loci	CDS	3	279	.	+	0	ID=BruzV2.96450G2.1.CDS1;Parent=BruzV2.96450G2.1
Bruz_scaf_96450	Mikado_loci	CDS	356	510	.	+	2	ID=BruzV2.96450G2.1.CDS2;Parent=BruzV2.96450G2.1
Bruz_scaf_96450	Mikado_loci	exon	356	510	.	+	.	ID=BruzV2.96450G2.1.exon2;Parent=BruzV2.96450G2.1
Bruz_scaf_96450	Mikado_loci	CDS	736	750	.	+	0	ID=BruzV2.96450G2.1.CDS3;Parent=BruzV2.96450G2.1
Bruz_scaf_96450	Mikado_loci	exon	736	961	.	+	.	ID=BruzV2.96450G2.1.exon3;Parent=BruzV2.96450G2.1
Bruz_scaf_96450	Mikado_loci	three_prime_UTR	751	961	.	+	.	ID=BruzV2.96450G2.1.three_prime_UTR1;Parent=BruzV2.96450G2.1
###
Bruz_scaf_9646	Mikado_loci	superlocus	10658	15173	.	-	.	ID=Mikado_superlocus:Bruz_scaf_9646-:10658-15173;Name=superlocus:Bruz_scaf_9646-:10658-15173
Bruz_scaf_9646	Mikado_loci	gene	10881	13325	18	-	.	ID=BruzV2.9646G2;Name=BruzV2.9646G2;multiexonic=True;superlocus=Mikado_superlocus:Bruz_scaf_9646-:10658-15173
Bruz_scaf_9646	Mikado_loci	mRNA	10881	13325	18	-	.	ID=BruzV2.9646G2.1;Parent=BruzV2.9646G2;Name=BruzV2.9646G2.1;alias=v1_Bruz.9646G6.1;alias=Bruz_scaf_9646.g45.t1;canonical_junctions=1;canonical_number=1;canonical_proportion=1.0;primary=True
Bruz_scaf_9646	Mikado_loci	exon	10881	11087	.	-	.	ID=BruzV2.9646G2.1.exon1;Parent=BruzV2.9646G2.1
Bruz_scaf_9646	Mikado_loci	three_prime_UTR	10881	11087	.	-	.	ID=BruzV2.9646G2.1.three_prime_UTR1;Parent=BruzV2.9646G2.1
Bruz_scaf_9646	Mikado_loci	exon	11608	13325	.	-	.	ID=BruzV2.9646G2.1.exon2;Parent=BruzV2.9646G2.1
Bruz_scaf_9646	Mikado_loci	three_prime_UTR	11608	11643	.	-	.	ID=BruzV2.9646G2.1.three_prime_UTR2;Parent=BruzV2.9646G2.1
Bruz_scaf_9646	Mikado_loci	CDS	11644	13299	.	-	0	ID=BruzV2.9646G2.1.CDS1;Parent=BruzV2.9646G2.1
Bruz_scaf_9646	Mikado_loci	five_prime_UTR	13300	13325	.	-	.	ID=BruzV2.9646G2.1.five_prime_UTR1;Parent=BruzV2.9646G2.1
###
Bruz_scaf_9647	Mikado_loci	superlocus	2196	2970	.	+	.	ID=Mikado_superlocus:Bruz_scaf_9647+:2196-2970;Name=superlocus:Bruz_scaf_9647+:2196-2970
Bruz_scaf_9647	Mikado_loci	gene	2196	2970	19	+	.	ID=BruzV2.9647G2;Name=BruzV2.9647G2;multiexonic=False;superlocus=Mikado_superlocus:Bruz_scaf_9647+:2196-2970
Bruz_scaf_9647	Mikado_loci	mRNA	2196	2970	19	+	.	ID=BruzV2.9647G2.1;Parent=BruzV2.9647G2;Name=BruzV2.9647G2.1;alias=v1_Bruz.9647G2.1;alias=Bruz_scaf_9647.g47.t1;primary=True
Bruz_scaf_9647	Mikado_loci	exon	2196	2970	.	+	.	ID=BruzV2.9647G2.1.exon1;Parent=BruzV2.9647G2.1
Bruz_scaf_9647	Mikado_loci	five_prime_UTR	2196	2196	.	+	.	ID=BruzV2.9647G2.1.five_prime_UTR1;Parent=BruzV2.9647G2.1
Bruz_scaf_9647	Mikado_loci	CDS	2197	2577	.	+	0	ID=BruzV2.9647G2.1.CDS1;Parent=BruzV2.9647G2.1
Bruz_scaf_9647	Mikado_loci	three_prime_UTR	2578	2970	.	+	.	ID=BruzV2.9647G2.1.three_prime_UTR1;Parent=BruzV2.9647G2.1
###
Bruz_scaf_9647	Mikado_loci	superlocus	7756	16225	.	-	.	ID=Mikado_superlocus:Bruz_scaf_9647-:7756-16225;Name=superlocus:Bruz_scaf_9647-:7756-16225
Bruz_scaf_9647	Mikado_loci	gene	7756	16225	20	-	.	ID=BruzV2.9647G4;Name=BruzV2.9647G4;multiexonic=True;superlocus=Mikado_superlocus:Bruz_scaf_9647-:7756-16225
Bruz_scaf_9647	Mikado_loci	mRNA	7756	16225	20	-	.	ID=BruzV2.9647G4.1;Parent=BruzV2.9647G4;Name=BruzV2.9647G4.1;alias=v1_Bruz.9647G4.1;alias=Bruz_scaf_9647.g48.t2;canonical_junctions=1,2,3,4,5,6;canonical_number=6;canonical_proportion=1.0;primary=True
Bruz_scaf_9647	Mikado_loci	exon	7756	8074	.	-	.	ID=BruzV2.9647G4.1.exon1;Parent=BruzV2.9647G4.1
Bruz_scaf_9647	Mikado_loci	three_prime_UTR	7756	7981	.	-	.	ID=BruzV2.9647G4.1.three_prime_UTR1;Parent=BruzV2.9647G4.1
Bruz_scaf_9647	Mikado_loci	CDS	7982	8074	.	-	0	ID=BruzV2.9647G4.1.CDS1;Parent=BruzV2.9647G4.1
Bruz_scaf_9647	Mikado_loci	CDS	8432	8570	.	-	1	ID=BruzV2.9647G4.1.CDS2;Parent=BruzV2.9647G4.1
Bruz_scaf_9647	Mikado_loci	exon	8432	8570	.	-	.	ID=BruzV2.9647G4.1.exon2;Parent=BruzV2.9647G4.1
Bruz_scaf_9647	Mikado_loci	CDS	8922	8991	.	-	2	ID=BruzV2.9647G4.1.CDS3;Parent=BruzV2.9647G4.1
Bruz_scaf_9647	Mikado_loci	exon	8922	8991	.	-	.	ID=BruzV2.9647G4.1.exon3;Parent=BruzV2.9647G4.1
Bruz_scaf_9647	Mikado_loci	CDS	9284	9377	.	-	0	ID=BruzV2.9647G4.1.CDS4;Parent=BruzV2.9647G4.1
Bruz_scaf_9647	Mikado_loci	exon	9284	9377	.	-	.	ID=BruzV2.9647G4.1.exon4;Parent=BruzV2.9647G4.1
Bruz_scaf_9647	Mikado_loci	CDS	9478	9589	.	-	1	ID=BruzV2.9647G4.1.CDS5;Parent=BruzV2.9647G4.1
Bruz_scaf_9647	Mikado_loci	exon	9478	9589	.	-	.	ID=BruzV2.9647G4.1.exon5;Parent=BruzV2.9647G4.1
Bruz_scaf_9647	Mikado_loci	CDS	15003	15471	.	-	2	ID=BruzV2.9647G4.1.CDS6;Parent=BruzV2.9647G4.1
Bruz_scaf_9647	Mikado_loci	exon	15003	15471	.	-	.	ID=BruzV2.9647G4.1.exon6;Parent=BruzV2.9647G4.1
Bruz_scaf_9647	Mikado_loci	CDS	15864	16224	.	-	0	ID=BruzV2.9647G4.1.CDS7;Parent=BruzV2.9647G4.1
Bruz_scaf_9647	Mikado_loci	exon	15864	16225	.	-	.	ID=BruzV2.9647G4.1.exon7;Parent=BruzV2.9647G4.1
Bruz_scaf_9647	Mikado_loci	five_prime_UTR	16225	16225	.	-	.	ID=BruzV2.9647G4.1.five_prime_UTR1;Parent=BruzV2.9647G4.1
###
Bruz_scaf_96477	Mikado_loci	superlocus	12	1059	.	+	.	ID=Mikado_superlocus:Bruz_scaf_96477+:12-1059;Name=superlocus:Bruz_scaf_96477+:12-1059
Bruz_scaf_96477	Mikado_loci	gene	12	1059	18	+	.	ID=BruzV2.96477G2;Name=BruzV2.96477G2;multiexonic=False;superlocus=Mikado_superlocus:Bruz_scaf_96477+:12-1059
Bruz_scaf_96477	Mikado_loci	mRNA	12	1059	18	+	.	ID=BruzV2.96477G2.1;Parent=BruzV2.96477G2;Name=BruzV2.96477G2.1;alias=st_MSTRG.76472.1;primary=True
Bruz_scaf_96477	Mikado_loci	exon	12	1059	.	+	.	ID=BruzV2.96477G2.1.exon1;Parent=BruzV2.96477G2.1
Bruz_scaf_96477	Mikado_loci	five_prime_UTR	12	13	.	+	.	ID=BruzV2.96477G2.1.five_prime_UTR1;Parent=BruzV2.96477G2.1
Bruz_scaf_96477	Mikado_loci	CDS	14	472	.	+	0	ID=BruzV2.96477G2.1.CDS1;Parent=BruzV2.96477G2.1
Bruz_scaf_96477	Mikado_loci	three_prime_UTR	473	1059	.	+	.	ID=BruzV2.96477G2.1.three_prime_UTR1;Parent=BruzV2.96477G2.1
###
Bruz_scaf_96495	Mikado_loci	superlocus	1	1157	.	+	.	ID=Mikado_superlocus:Bruz_scaf_96495+:1-1157;Name=superlocus:Bruz_scaf_96495+:1-1157
Bruz_scaf_96495	Mikado_loci	gene	1	1157	18	+	.	ID=BruzV2.96495G2;Name=BruzV2.96495G2;multiexonic=False;superlocus=Mikado_superlocus:Bruz_scaf_96495+:1-1157
Bruz_scaf_96495	Mikado_loci	mRNA	1	1157	18	+	.	ID=BruzV2.96495G2.1;Parent=BruzV2.96495G2;Name=BruzV2.96495G2.1;alias=st_MSTRG.76476.1;primary=True
Bruz_scaf_96495	Mikado_loci	exon	1	1157	.	+	.	ID=BruzV2.96495G2.1.exon1;Parent=BruzV2.96495G2.1
Bruz_scaf_96495	Mikado_loci	five_prime_UTR	1	2	.	+	.	ID=BruzV2.96495G2.1.five_prime_UTR1;Parent=BruzV2.96495G2.1
Bruz_scaf_96495	Mikado_loci	CDS	3	1022	.	+	0	ID=BruzV2.96495G2.1.CDS1;Parent=BruzV2.96495G2.1
Bruz_scaf_96495	Mikado_loci	three_prime_UTR	1023	1157	.	+	.	ID=BruzV2.96495G2.1.three_prime_UTR1;Parent=BruzV2.96495G2.1
###
Bruz_scaf_965	Mikado_loci	superlocus	8836	10475	.	+	.	ID=Mikado_superlocus:Bruz_scaf_965+:8836-10475;Name=superlocus:Bruz_scaf_965+:8836-10475
Bruz_scaf_965	Mikado_loci	gene	8836	10475	19	+	.	ID=BruzV2.965G2;Name=BruzV2.965G2;multiexonic=False;superlocus=Mikado_superlocus:Bruz_scaf_965+:8836-10475
Bruz_scaf_965	Mikado_loci	mRNA	8836	10475	19	+	.	ID=BruzV2.965G2.1;Parent=BruzV2.965G2;Name=BruzV2.965G2.1;alias=v1_Bruz.965G2.1;alias=Bruz_scaf_965.g159.t1;primary=True
Bruz_scaf_965	Mikado_loci	exon	8836	10475	.	+	.	ID=BruzV2.965G2.1.exon1;Parent=BruzV2.965G2.1
Bruz_scaf_965	Mikado_loci	five_prime_UTR	8836	8836	.	+	.	ID=BruzV2.965G2.1.five_prime_UTR1;Parent=BruzV2.965G2.1
Bruz_scaf_965	Mikado_loci	CDS	8837	10207	.	+	0	ID=BruzV2.965G2.1.CDS1;Parent=BruzV2.965G2.1
Bruz_scaf_965	Mikado_loci	three_prime_UTR	10208	10475	.	+	.	ID=BruzV2.965G2.1.three_prime_UTR1;Parent=BruzV2.965G2.1
###
Bruz_scaf_965	Mikado_loci	superlocus	20312	22575	.	-	.	ID=Mikado_superlocus:Bruz_scaf_965-:20312-22575;Name=superlocus:Bruz_scaf_965-:20312-22575
Bruz_scaf_965	Mikado_loci	gene	20312	22575	20	-	.	ID=BruzV2.965G4;Name=BruzV2.965G4;multiexonic=True;superlocus=Mikado_superlocus:Bruz_scaf_965-:20312-22575
Bruz_scaf_965	Mikado_loci	mRNA	20312	22575	20	-	.	ID=BruzV2.965G4.1;Parent=BruzV2.965G4;Name=BruzV2.965G4.1;alias=v1_Bruz.965G6.1;alias=Bruz_scaf_965.g160.t1;canonical_junctions=1,2,3,4,5,6,8;canonical_number=7;canonical_proportion=0.875;primary=True
Bruz_scaf_965	Mikado_loci	exon	20312	20540	.	-	.	ID=BruzV2.965G4.1.exon1;Parent=BruzV2.965G4.1
Bruz_scaf_965	Mikado_loci	three_prime_UTR	20312	20426	.	-	.	ID=BruzV2.965G4.1.three_prime_UTR1;Parent=BruzV2.965G4.1
Bruz_scaf_965	Mikado_loci	CDS	20427	20540	.	-	0	ID=BruzV2.965G4.1.CDS1;Parent=BruzV2.965G4.1
Bruz_scaf_965	Mikado_loci	CDS	20641	20739	.	-	0	ID=BruzV2.965G4.1.CDS2;Parent=BruzV2.965G4.1
Bruz_scaf_965	Mikado_loci	exon	20641	20739	.	-	.	ID=BruzV2.965G4.1.exon2;Parent=BruzV2.965G4.1
Bruz_scaf_965	Mikado_loci	CDS	20910	21035	.	-	0	ID=BruzV2.965G4.1.CDS3;Parent=BruzV2.965G4.1
Bruz_scaf_965	Mikado_loci	exon	20910	21035	.	-	.	ID=BruzV2.965G4.1.exon3;Parent=BruzV2.965G4.1
Bruz_scaf_965	Mikado_loci	CDS	21140	21352	.	-	0	ID=BruzV2.965G4.1.CDS4;Parent=BruzV2.965G4.1
Bruz_scaf_965	Mikado_loci	exon	21140	21352	.	-	.	ID=BruzV2.965G4.1.exon4;Parent=BruzV2.965G4.1
Bruz_scaf_965	Mikado_loci	CDS	21543	21623	.	-	0	ID=BruzV2.965G4.1.CDS5;Parent=BruzV2.965G4.1
Bruz_scaf_965	Mikado_loci	exon	21543	21659	.	-	.	ID=BruzV2.965G4.1.exon5;Parent=BruzV2.965G4.1
Bruz_scaf_965	Mikado_loci	five_prime_UTR	21624	21659	.	-	.	ID=BruzV2.965G4.1.five_prime_UTR1;Parent=BruzV2.965G4.1
Bruz_scaf_965	Mikado_loci	exon	21749	21837	.	-	.	ID=BruzV2.965G4.1.exon6;Parent=BruzV2.965G4.1
Bruz_scaf_965	Mikado_loci	five_prime_UTR	21749	21837	.	-	.	ID=BruzV2.965G4.1.five_prime_UTR2;Parent=BruzV2.965G4.1
Bruz_scaf_965	Mikado_loci	exon	21920	22186	.	-	.	ID=BruzV2.965G4.1.exon7;Parent=BruzV2.965G4.1
Bruz_scaf_965	Mikado_loci	five_prime_UTR	21920	22186	.	-	.	ID=BruzV2.965G4.1.five_prime_UTR3;Parent=BruzV2.965G4.1
Bruz_scaf_965	Mikado_loci	exon	22287	22419	.	-	.	ID=BruzV2.965G4.1.exon8;Parent=BruzV2.965G4.1
Bruz_scaf_965	Mikado_loci	five_prime_UTR	22287	22419	.	-	.	ID=BruzV2.965G4.1.five_prime_UTR4;Parent=BruzV2.965G4.1
Bruz_scaf_965	Mikado_loci	exon	22501	22575	.	-	.	ID=BruzV2.965G4.1.exon9;Parent=BruzV2.965G4.1
Bruz_scaf_965	Mikado_loci	five_prime_UTR	22501	22575	.	-	.	ID=BruzV2.965G4.1.five_prime_UTR5;Parent=BruzV2.965G4.1
###
Bruz_scaf_9650	Mikado_loci	superlocus	368	3635	.	-	.	ID=Mikado_superlocus:Bruz_scaf_9650-:368-3635;Name=superlocus:Bruz_scaf_9650-:368-3635
Bruz_scaf_9650	Mikado_loci	gene	368	3635	20	-	.	ID=BruzV2.9650G2;Name=BruzV2.9650G2;multiexonic=True;superlocus=Mikado_superlocus:Bruz_scaf_9650-:368-3635
Bruz_scaf_9650	Mikado_loci	mRNA	368	3635	20	-	.	ID=BruzV2.9650G2.1;Parent=BruzV2.9650G2;Name=BruzV2.9650G2.1;alias=v1_Bruz.9650G2.1;alias=Bruz_scaf_9650.g50.t1;canonical_junctions=1,2,3,4,5,6;canonical_number=6;canonical_proportion=1.0;primary=True
Bruz_scaf_9650	Mikado_loci	exon	368	786	.	-	.	ID=BruzV2.9650G2.1.exon1;Parent=BruzV2.9650G2.1
Bruz_scaf_9650	Mikado_loci	three_prime_UTR	368	688	.	-	.	ID=BruzV2.9650G2.1.three_prime_UTR1;Parent=BruzV2.9650G2.1
Bruz_scaf_9650	Mikado_loci	CDS	689	786	.	-	2	ID=BruzV2.9650G2.1.CDS1;Parent=BruzV2.9650G2.1
Bruz_scaf_9650	Mikado_loci	CDS	895	979	.	-	0	ID=BruzV2.9650G2.1.CDS2;Parent=BruzV2.9650G2.1
Bruz_scaf_9650	Mikado_loci	exon	895	979	.	-	.	ID=BruzV2.9650G2.1.exon2;Parent=BruzV2.9650G2.1
Bruz_scaf_9650	Mikado_loci	CDS	1531	1575	.	-	0	ID=BruzV2.9650G2.1.CDS3;Parent=BruzV2.9650G2.1
Bruz_scaf_9650	Mikado_loci	exon	1531	1575	.	-	.	ID=BruzV2.9650G2.1.exon3;Parent=BruzV2.9650G2.1
Bruz_scaf_9650	Mikado_loci	CDS	1705	1781	.	-	2	ID=BruzV2.9650G2.1.CDS4;Parent=BruzV2.9650G2.1
Bruz_scaf_9650	Mikado_loci	exon	1705	1781	.	-	.	ID=BruzV2.9650G2.1.exon4;Parent=BruzV2.9650G2.1
Bruz_scaf_9650	Mikado_loci	CDS	2076	2262	.	-	0	ID=BruzV2.9650G2.1.CDS5;Parent=BruzV2.9650G2.1
Bruz_scaf_9650	Mikado_loci	exon	2076	2262	.	-	.	ID=BruzV2.9650G2.1.exon5;Parent=BruzV2.9650G2.1
Bruz_scaf_9650	Mikado_loci	CDS	2339	3092	.	-	1	ID=BruzV2.9650G2.1.CDS6;Parent=BruzV2.9650G2.1
Bruz_scaf_9650	Mikado_loci	exon	2339	3092	.	-	.	ID=BruzV2.9650G2.1.exon6;Parent=BruzV2.9650G2.1
Bruz_scaf_9650	Mikado_loci	CDS	3424	3464	.	-	0	ID=BruzV2.9650G2.1.CDS7;Parent=BruzV2.9650G2.1
Bruz_scaf_9650	Mikado_loci	exon	3424	3635	.	-	.	ID=BruzV2.9650G2.1.exon7;Parent=BruzV2.9650G2.1
Bruz_scaf_9650	Mikado_loci	five_prime_UTR	3465	3635	.	-	.	ID=BruzV2.9650G2.1.five_prime_UTR1;Parent=BruzV2.9650G2.1
###
Bruz_scaf_96517	Mikado_loci	superlocus	1	912	.	-	.	ID=Mikado_superlocus:Bruz_scaf_96517-:1-912;Name=superlocus:Bruz_scaf_96517-:1-912
Bruz_scaf_96517	Mikado_loci	gene	1	912	19	-	.	ID=BruzV2.96517G2;Name=BruzV2.96517G2;multiexonic=False;superlocus=Mikado_superlocus:Bruz_scaf_96517-:1-912
Bruz_scaf_96517	Mikado_loci	mRNA	1	912	19	-	.	ID=BruzV2.96517G2.1;Parent=BruzV2.96517G2;Name=BruzV2.96517G2.1;alias=v1_Bruz.96517G2.1;alias=MSTRG.73183.1;primary=True
Bruz_scaf_96517	Mikado_loci	exon	1	912	.	-	.	ID=BruzV2.96517G2.1.exon1;Parent=BruzV2.96517G2.1
Bruz_scaf_96517	Mikado_loci	three_prime_UTR	1	1	.	-	.	ID=BruzV2.96517G2.1.three_prime_UTR1;Parent=BruzV2.96517G2.1
Bruz_scaf_96517	Mikado_loci	CDS	2	436	.	-	0	ID=BruzV2.96517G2.1.CDS1;Parent=BruzV2.96517G2.1
Bruz_scaf_96517	Mikado_loci	five_prime_UTR	437	912	.	-	.	ID=BruzV2.96517G2.1.five_prime_UTR1;Parent=BruzV2.96517G2.1
###
Bruz_scaf_9653	Mikado_loci	superlocus	2668	5013	.	+	.	ID=Mikado_superlocus:Bruz_scaf_9653+:2668-5013;Name=superlocus:Bruz_scaf_9653+:2668-5013
Bruz_scaf_9653	Mikado_loci	gene	2668	5013	18	+	.	ID=BruzV2.9653G2;Name=BruzV2.9653G2;multiexonic=False;superlocus=Mikado_superlocus:Bruz_scaf_9653+:2668-5013
Bruz_scaf_9653	Mikado_loci	mRNA	2668	5013	18	+	.	ID=BruzV2.9653G2.1;Parent=BruzV2.9653G2;Name=BruzV2.9653G2.1;alias=st_MSTRG.76495.1;primary=True
Bruz_scaf_9653	Mikado_loci	exon	2668	5013	.	+	.	ID=BruzV2.9653G2.1.exon1;Parent=BruzV2.9653G2.1
Bruz_scaf_9653	Mikado_loci	five_prime_UTR	2668	2731	.	+	.	ID=BruzV2.9653G2.1.five_prime_UTR1;Parent=BruzV2.9653G2.1
Bruz_scaf_9653	Mikado_loci	CDS	2732	3868	.	+	0	ID=BruzV2.9653G2.1.CDS1;Parent=BruzV2.9653G2.1
Bruz_scaf_9653	Mikado_loci	three_prime_UTR	3869	5013	.	+	.	ID=BruzV2.9653G2.1.three_prime_UTR1;Parent=BruzV2.9653G2.1
###
Bruz_scaf_9656	Mikado_loci	superlocus	5053	6270	.	+	.	ID=Mikado_superlocus:Bruz_scaf_9656+:5053-6270;Name=superlocus:Bruz_scaf_9656+:5053-6270
Bruz_scaf_9656	Mikado_loci	gene	5053	6270	19	+	.	ID=BruzV2.9656G2;Name=BruzV2.9656G2;multiexonic=False;superlocus=Mikado_superlocus:Bruz_scaf_9656+:5053-6270
Bruz_scaf_9656	Mikado_loci	mRNA	5053	6270	19	+	.	ID=BruzV2.9656G2.1;Parent=BruzV2.9656G2;Name=BruzV2.9656G2.1;alias=v1_Bruz.9656G2.1;alias=MSTRG.73191.1;primary=True
Bruz_scaf_9656	Mikado_loci	exon	5053	6270	.	+	.	ID=BruzV2.9656G2.1.exon1;Parent=BruzV2.9656G2.1
Bruz_scaf_9656	Mikado_loci	five_prime_UTR	5053	5054	.	+	.	ID=BruzV2.9656G2.1.five_prime_UTR1;Parent=BruzV2.9656G2.1
Bruz_scaf_9656	Mikado_loci	CDS	5055	5723	.	+	0	ID=BruzV2.9656G2.1.CDS1;Parent=BruzV2.9656G2.1
Bruz_scaf_9656	Mikado_loci	three_prime_UTR	5724	6270	.	+	.	ID=BruzV2.9656G2.1.three_prime_UTR1;Parent=BruzV2.9656G2.1
###
Bruz_scaf_9656	Mikado_loci	superlocus	16146	17054	.	-	.	ID=Mikado_superlocus:Bruz_scaf_9656-:16146-17054;Name=superlocus:Bruz_scaf_9656-:16146-17054
Bruz_scaf_9656	Mikado_loci	gene	16146	17054	18	-	.	ID=BruzV2.9656G4;Name=BruzV2.9656G4;multiexonic=False;superlocus=Mikado_superlocus:Bruz_scaf_9656-:16146-17054
Bruz_scaf_9656	Mikado_loci	mRNA	16146	17054	18	-	.	ID=BruzV2.9656G4.1;Parent=BruzV2.9656G4;Name=BruzV2.9656G4.1;alias=st_MSTRG.76503.1;primary=True
Bruz_scaf_9656	Mikado_loci	exon	16146	17054	.	-	.	ID=BruzV2.9656G4.1.exon1;Parent=BruzV2.9656G4.1
Bruz_scaf_9656	Mikado_loci	three_prime_UTR	16146	16482	.	-	.	ID=BruzV2.9656G4.1.three_prime_UTR1;Parent=BruzV2.9656G4.1
Bruz_scaf_9656	Mikado_loci	CDS	16483	17052	.	-	0	ID=BruzV2.9656G4.1.CDS1;Parent=BruzV2.9656G4.1
Bruz_scaf_9656	Mikado_loci	five_prime_UTR	17053	17054	.	-	.	ID=BruzV2.9656G4.1.five_prime_UTR1;Parent=BruzV2.9656G4.1
###
Bruz_scaf_9657	Mikado_loci	superlocus	6866	7634	.	+	.	ID=Mikado_superlocus:Bruz_scaf_9657+:6866-7634;Name=superlocus:Bruz_scaf_9657+:6866-7634
Bruz_scaf_9657	Mikado_loci	gene	6866	7634	18	+	.	ID=BruzV2.9657G2;Name=BruzV2.9657G2;multiexonic=False;superlocus=Mikado_superlocus:Bruz_scaf_9657+:6866-7634
Bruz_scaf_9657	Mikado_loci	mRNA	6866	7634	18	+	.	ID=BruzV2.9657G2.1;Parent=BruzV2.9657G2;Name=BruzV2.9657G2.1;alias=st_MSTRG.76504.1;primary=True
Bruz_scaf_9657	Mikado_loci	exon	6866	7634	.	+	.	ID=BruzV2.9657G2.1.exon1;Parent=BruzV2.9657G2.1
Bruz_scaf_9657	Mikado_loci	five_prime_UTR	6866	6866	.	+	.	ID=BruzV2.9657G2.1.five_prime_UTR1;Parent=BruzV2.9657G2.1
Bruz_scaf_9657	Mikado_loci	CDS	6867	7304	.	+	0	ID=BruzV2.9657G2.1.CDS1;Parent=BruzV2.9657G2.1
Bruz_scaf_9657	Mikado_loci	three_prime_UTR	7305	7634	.	+	.	ID=BruzV2.9657G2.1.three_prime_UTR1;Parent=BruzV2.9657G2.1
###
Bruz_scaf_9657	Mikado_loci	superlocus	13936	16525	.	-	.	ID=Mikado_superlocus:Bruz_scaf_9657-:13936-16525;Name=superlocus:Bruz_scaf_9657-:13936-16525
Bruz_scaf_9657	Mikado_loci	gene	13936	16525	19	-	.	ID=BruzV2.9657G4;Name=BruzV2.9657G4;multiexonic=True;superlocus=Mikado_superlocus:Bruz_scaf_9657-:13936-16525
Bruz_scaf_9657	Mikado_loci	mRNA	13936	16525	19	-	.	ID=BruzV2.9657G4.1;Parent=BruzV2.9657G4;Name=BruzV2.9657G4.1;alias=v1_Bruz.9657G4.1;alias=Bruz_scaf_9657.g52.t1;canonical_junctions=1;canonical_number=1;canonical_proportion=1.0;primary=True
Bruz_scaf_9657	Mikado_loci	exon	13936	14858	.	-	.	ID=BruzV2.9657G4.1.exon1;Parent=BruzV2.9657G4.1
Bruz_scaf_9657	Mikado_loci	three_prime_UTR	13936	14213	.	-	.	ID=BruzV2.9657G4.1.three_prime_UTR1;Parent=BruzV2.9657G4.1
Bruz_scaf_9657	Mikado_loci	CDS	14214	14858	.	-	0	ID=BruzV2.9657G4.1.CDS1;Parent=BruzV2.9657G4.1
Bruz_scaf_9657	Mikado_loci	CDS	16319	16420	.	-	0	ID=BruzV2.9657G4.1.CDS2;Parent=BruzV2.9657G4.1
Bruz_scaf_9657	Mikado_loci	exon	16319	16525	.	-	.	ID=BruzV2.9657G4.1.exon2;Parent=BruzV2.9657G4.1
Bruz_scaf_9657	Mikado_loci	five_prime_UTR	16421	16525	.	-	.	ID=BruzV2.9657G4.1.five_prime_UTR1;Parent=BruzV2.9657G4.1
###
Bruz_scaf_966	Mikado_loci	superlocus	17338	22985	.	-	.	ID=Mikado_superlocus:Bruz_scaf_966-:17338-22985;Name=superlocus:Bruz_scaf_966-:17338-22985
Bruz_scaf_966	Mikado_loci	gene	17338	22985	20	-	.	ID=BruzV2.966G2;Name=BruzV2.966G2;multiexonic=True;superlocus=Mikado_superlocus:Bruz_scaf_966-:17338-22985
Bruz_scaf_966	Mikado_loci	mRNA	17338	22985	20	-	.	ID=BruzV2.966G2.1;Parent=BruzV2.966G2;Name=BruzV2.966G2.1;alias=v1_Bruz.966G4.1;alias=Bruz_scaf_966.g161.t1;canonical_junctions=1,2,3,4,5,6,7,8,9,10,11,12;canonical_number=12;canonical_proportion=1.0;primary=True
Bruz_scaf_966	Mikado_loci	exon	17338	17949	.	-	.	ID=BruzV2.966G2.1.exon1;Parent=BruzV2.966G2.1
Bruz_scaf_966	Mikado_loci	three_prime_UTR	17338	17918	.	-	.	ID=BruzV2.966G2.1.three_prime_UTR1;Parent=BruzV2.966G2.1
Bruz_scaf_966	Mikado_loci	CDS	17919	17949	.	-	1	ID=BruzV2.966G2.1.CDS1;Parent=BruzV2.966G2.1
Bruz_scaf_966	Mikado_loci	CDS	18018	18202	.	-	0	ID=BruzV2.966G2.1.CDS2;Parent=BruzV2.966G2.1
Bruz_scaf_966	Mikado_loci	exon	18018	18202	.	-	.	ID=BruzV2.966G2.1.exon2;Parent=BruzV2.966G2.1
Bruz_scaf_966	Mikado_loci	CDS	18306	18360	.	-	1	ID=BruzV2.966G2.1.CDS3;Parent=BruzV2.966G2.1
Bruz_scaf_966	Mikado_loci	exon	18306	18360	.	-	.	ID=BruzV2.966G2.1.exon3;Parent=BruzV2.966G2.1
Bruz_scaf_966	Mikado_loci	CDS	18538	18590	.	-	0	ID=BruzV2.966G2.1.CDS4;Parent=BruzV2.966G2.1
Bruz_scaf_966	Mikado_loci	exon	18538	18590	.	-	.	ID=BruzV2.966G2.1.exon4;Parent=BruzV2.966G2.1
Bruz_scaf_966	Mikado_loci	CDS	18713	18789	.	-	2	ID=BruzV2.966G2.1.CDS5;Parent=BruzV2.966G2.1
Bruz_scaf_966	Mikado_loci	exon	18713	18789	.	-	.	ID=BruzV2.966G2.1.exon5;Parent=BruzV2.966G2.1
Bruz_scaf_966	Mikado_loci	CDS	18877	19000	.	-	0	ID=BruzV2.966G2.1.CDS6;Parent=BruzV2.966G2.1
Bruz_scaf_966	Mikado_loci	exon	18877	19000	.	-	.	ID=BruzV2.966G2.1.exon6;Parent=BruzV2.966G2.1
Bruz_scaf_966	Mikado_loci	CDS	19077	19202	.	-	0	ID=BruzV2.966G2.1.CDS7;Parent=BruzV2.966G2.1
Bruz_scaf_966	Mikado_loci	exon	19077	19202	.	-	.	ID=BruzV2.966G2.1.exon7;Parent=BruzV2.966G2.1
Bruz_scaf_966	Mikado_loci	CDS	19535	19688	.	-	1	ID=BruzV2.966G2.1.CDS8;Parent=BruzV2.966G2.1
Bruz_scaf_966	Mikado_loci	exon	19535	19688	.	-	.	ID=BruzV2.966G2.1.exon8;Parent=BruzV2.966G2.1
Bruz_scaf_966	Mikado_loci	CDS	19789	19897	.	-	2	ID=BruzV2.966G2.1.CDS9;Parent=BruzV2.966G2.1
Bruz_scaf_966	Mikado_loci	exon	19789	19897	.	-	.	ID=BruzV2.966G2.1.exon9;Parent=BruzV2.966G2.1
Bruz_scaf_966	Mikado_loci	CDS	20043	20106	.	-	0	ID=BruzV2.966G2.1.CDS10;Parent=BruzV2.966G2.1
Bruz_scaf_966	Mikado_loci	exon	20043	20106	.	-	.	ID=BruzV2.966G2.1.exon10;Parent=BruzV2.966G2.1
Bruz_scaf_966	Mikado_loci	CDS	20391	20507	.	-	0	ID=BruzV2.966G2.1.CDS11;Parent=BruzV2.966G2.1
Bruz_scaf_966	Mikado_loci	exon	20391	20516	.	-	.	ID=BruzV2.966G2.1.exon11;Parent=BruzV2.966G2.1
Bruz_scaf_966	Mikado_loci	five_prime_UTR	20508	20516	.	-	.	ID=BruzV2.966G2.1.five_prime_UTR1;Parent=BruzV2.966G2.1
Bruz_scaf_966	Mikado_loci	exon	20592	20651	.	-	.	ID=BruzV2.966G2.1.exon12;Parent=BruzV2.966G2.1
Bruz_scaf_966	Mikado_loci	five_prime_UTR	20592	20651	.	-	.	ID=BruzV2.966G2.1.five_prime_UTR2;Parent=BruzV2.966G2.1
Bruz_scaf_966	Mikado_loci	exon	22697	22985	.	-	.	ID=BruzV2.966G2.1.exon13;Parent=BruzV2.966G2.1
Bruz_scaf_966	Mikado_loci	five_prime_UTR	22697	22985	.	-	.	ID=BruzV2.966G2.1.five_prime_UTR3;Parent=BruzV2.966G2.1
###
Bruz_scaf_966	Mikado_loci	superlocus	24296	32385	.	-	.	ID=Mikado_superlocus:Bruz_scaf_966-:24296-32385;Name=superlocus:Bruz_scaf_966-:24296-32385
Bruz_scaf_966	Mikado_loci	gene	24296	32385	20	-	.	ID=BruzV2.966G4;Name=BruzV2.966G4;multiexonic=True;superlocus=Mikado_superlocus:Bruz_scaf_966-:24296-32385
Bruz_scaf_966	Mikado_loci	mRNA	24296	32385	20	-	.	ID=BruzV2.966G4.1;Parent=BruzV2.966G4;Name=BruzV2.966G4.1;alias=v1_Bruz.966G6.1;alias=Bruz_scaf_966.g162.t1;canonical_junctions=1,2,3,4,5,6,7,8,9,10,11,12,13,14,15,16;canonical_number=16;canonical_proportion=1.0;primary=True
Bruz_scaf_966	Mikado_loci	exon	24296	25096	.	-	.	ID=BruzV2.966G4.1.exon1;Parent=BruzV2.966G4.1
Bruz_scaf_966	Mikado_loci	three_prime_UTR	24296	24836	.	-	.	ID=BruzV2.966G4.1.three_prime_UTR1;Parent=BruzV2.966G4.1
Bruz_scaf_966	Mikado_loci	CDS	24837	25096	.	-	2	ID=BruzV2.966G4.1.CDS1;Parent=BruzV2.966G4.1
Bruz_scaf_966	Mikado_loci	CDS	25305	25480	.	-	1	ID=BruzV2.966G4.1.CDS2;Parent=BruzV2.966G4.1
Bruz_scaf_966	Mikado_loci	exon	25305	25480	.	-	.	ID=BruzV2.966G4.1.exon2;Parent=BruzV2.966G4.1
Bruz_scaf_966	Mikado_loci	CDS	25569	26350	.	-	0	ID=BruzV2.966G4.1.CDS3;Parent=BruzV2.966G4.1
Bruz_scaf_966	Mikado_loci	exon	25569	26350	.	-	.	ID=BruzV2.966G4.1.exon3;Parent=BruzV2.966G4.1
Bruz_scaf_966	Mikado_loci	CDS	26444	26668	.	-	0	ID=BruzV2.966G4.1.CDS4;Parent=BruzV2.966G4.1
Bruz_scaf_966	Mikado_loci	exon	26444	26668	.	-	.	ID=BruzV2.966G4.1.exon4;Parent=BruzV2.966G4.1
Bruz_scaf_966	Mikado_loci	CDS	27273	27410	.	-	0	ID=BruzV2.966G4.1.CDS5;Parent=BruzV2.966G4.1
Bruz_scaf_966	Mikado_loci	exon	27273	27410	.	-	.	ID=BruzV2.966G4.1.exon5;Parent=BruzV2.966G4.1
Bruz_scaf_966	Mikado_loci	CDS	27549	27627	.	-	1	ID=BruzV2.966G4.1.CDS6;Parent=BruzV2.966G4.1
Bruz_scaf_966	Mikado_loci	exon	27549	27627	.	-	.	ID=BruzV2.966G4.1.exon6;Parent=BruzV2.966G4.1
Bruz_scaf_966	Mikado_loci	CDS	27733	27791	.	-	0	ID=BruzV2.966G4.1.CDS7;Parent=BruzV2.966G4.1
Bruz_scaf_966	Mikado_loci	exon	27733	27791	.	-	.	ID=BruzV2.966G4.1.exon7;Parent=BruzV2.966G4.1
Bruz_scaf_966	Mikado_loci	CDS	28259	28480	.	-	0	ID=BruzV2.966G4.1.CDS8;Parent=BruzV2.966G4.1
Bruz_scaf_966	Mikado_loci	exon	28259	28480	.	-	.	ID=BruzV2.966G4.1.exon8;Parent=BruzV2.966G4.1
Bruz_scaf_966	Mikado_loci	CDS	29202	29273	.	-	0	ID=BruzV2.966G4.1.CDS9;Parent=BruzV2.966G4.1
Bruz_scaf_966	Mikado_loci	exon	29202	29273	.	-	.	ID=BruzV2.966G4.1.exon9;Parent=BruzV2.966G4.1
Bruz_scaf_966	Mikado_loci	CDS	29414	29526	.	-	2	ID=BruzV2.966G4.1.CDS10;Parent=BruzV2.966G4.1
Bruz_scaf_966	Mikado_loci	exon	29414	29526	.	-	.	ID=BruzV2.966G4.1.exon10;Parent=BruzV2.966G4.1
Bruz_scaf_966	Mikado_loci	CDS	29651	29816	.	-	0	ID=BruzV2.966G4.1.CDS11;Parent=BruzV2.966G4.1
Bruz_scaf_966	Mikado_loci	exon	29651	29816	.	-	.	ID=BruzV2.966G4.1.exon11;Parent=BruzV2.966G4.1
Bruz_scaf_966	Mikado_loci	CDS	29900	30019	.	-	0	ID=BruzV2.966G4.1.CDS12;Parent=BruzV2.966G4.1
Bruz_scaf_966	Mikado_loci	exon	29900	30019	.	-	.	ID=BruzV2.966G4.1.exon12;Parent=BruzV2.966G4.1
Bruz_scaf_966	Mikado_loci	CDS	30255	30404	.	-	0	ID=BruzV2.966G4.1.CDS13;Parent=BruzV2.966G4.1
Bruz_scaf_966	Mikado_loci	exon	30255	30404	.	-	.	ID=BruzV2.966G4.1.exon13;Parent=BruzV2.966G4.1
Bruz_scaf_966	Mikado_loci	CDS	30482	30533	.	-	1	ID=BruzV2.966G4.1.CDS14;Parent=BruzV2.966G4.1
Bruz_scaf_966	Mikado_loci	exon	30482	30533	.	-	.	ID=BruzV2.966G4.1.exon14;Parent=BruzV2.966G4.1
Bruz_scaf_966	Mikado_loci	CDS	31842	31887	.	-	2	ID=BruzV2.966G4.1.CDS15;Parent=BruzV2.966G4.1
Bruz_scaf_966	Mikado_loci	exon	31842	31887	.	-	.	ID=BruzV2.966G4.1.exon15;Parent=BruzV2.966G4.1
Bruz_scaf_966	Mikado_loci	CDS	32046	32178	.	-	0	ID=BruzV2.966G4.1.CDS16;Parent=BruzV2.966G4.1
Bruz_scaf_966	Mikado_loci	exon	32046	32178	.	-	.	ID=BruzV2.966G4.1.exon16;Parent=BruzV2.966G4.1
Bruz_scaf_966	Mikado_loci	CDS	32293	32352	.	-	0	ID=BruzV2.966G4.1.CDS17;Parent=BruzV2.966G4.1
Bruz_scaf_966	Mikado_loci	exon	32293	32385	.	-	.	ID=BruzV2.966G4.1.exon17;Parent=BruzV2.966G4.1
Bruz_scaf_966	Mikado_loci	five_prime_UTR	32353	32385	.	-	.	ID=BruzV2.966G4.1.five_prime_UTR1;Parent=BruzV2.966G4.1
###
Bruz_scaf_966	Mikado_loci	superlocus	39396	44902	.	+	.	ID=Mikado_superlocus:Bruz_scaf_966+:39396-44902;Name=superlocus:Bruz_scaf_966+:39396-44902
Bruz_scaf_966	Mikado_loci	gene	39396	44851	20	+	.	ID=BruzV2.966G6;Name=BruzV2.966G6;multiexonic=True;superlocus=Mikado_superlocus:Bruz_scaf_966+:39396-44902
Bruz_scaf_966	Mikado_loci	mRNA	39396	44851	20	+	.	ID=BruzV2.966G6.1;Parent=BruzV2.966G6;Name=BruzV2.966G6.1;alias=v1_Bruz.966G8.1;alias=Bruz_scaf_966.g163.t1;canonical_junctions=1,2,3,4,5;canonical_number=5;canonical_proportion=1.0;primary=True
Bruz_scaf_966	Mikado_loci	exon	39396	40335	.	+	.	ID=BruzV2.966G6.1.exon1;Parent=BruzV2.966G6.1
Bruz_scaf_966	Mikado_loci	five_prime_UTR	39396	40219	.	+	.	ID=BruzV2.966G6.1.five_prime_UTR1;Parent=BruzV2.966G6.1
Bruz_scaf_966	Mikado_loci	CDS	40220	40335	.	+	0	ID=BruzV2.966G6.1.CDS1;Parent=BruzV2.966G6.1
Bruz_scaf_966	Mikado_loci	CDS	40385	41239	.	+	1	ID=BruzV2.966G6.1.CDS2;Parent=BruzV2.966G6.1
Bruz_scaf_966	Mikado_loci	exon	40385	41239	.	+	.	ID=BruzV2.966G6.1.exon2;Parent=BruzV2.966G6.1
Bruz_scaf_966	Mikado_loci	CDS	41688	43326	.	+	1	ID=BruzV2.966G6.1.CDS3;Parent=BruzV2.966G6.1
Bruz_scaf_966	Mikado_loci	exon	41688	43326	.	+	.	ID=BruzV2.966G6.1.exon3;Parent=BruzV2.966G6.1
Bruz_scaf_966	Mikado_loci	CDS	43410	43627	.	+	0	ID=BruzV2.966G6.1.CDS4;Parent=BruzV2.966G6.1
Bruz_scaf_966	Mikado_loci	exon	43410	43627	.	+	.	ID=BruzV2.966G6.1.exon4;Parent=BruzV2.966G6.1
Bruz_scaf_966	Mikado_loci	CDS	43720	43933	.	+	1	ID=BruzV2.966G6.1.CDS5;Parent=BruzV2.966G6.1
Bruz_scaf_966	Mikado_loci	exon	43720	43933	.	+	.	ID=BruzV2.966G6.1.exon5;Parent=BruzV2.966G6.1
Bruz_scaf_966	Mikado_loci	CDS	44198	44554	.	+	0	ID=BruzV2.966G6.1.CDS6;Parent=BruzV2.966G6.1
Bruz_scaf_966	Mikado_loci	exon	44198	44851	.	+	.	ID=BruzV2.966G6.1.exon6;Parent=BruzV2.966G6.1
Bruz_scaf_966	Mikado_loci	three_prime_UTR	44555	44851	.	+	.	ID=BruzV2.966G6.1.three_prime_UTR1;Parent=BruzV2.966G6.1
###
Bruz_scaf_966	Mikado_loci	superlocus	45403	47722	.	+	.	ID=Mikado_superlocus:Bruz_scaf_966+:45403-47722;Name=superlocus:Bruz_scaf_966+:45403-47722
Bruz_scaf_966	Mikado_loci	gene	45403	47722	18	+	.	ID=BruzV2.966G8;Name=BruzV2.966G8;multiexonic=False;superlocus=Mikado_superlocus:Bruz_scaf_966+:45403-47722
Bruz_scaf_966	Mikado_loci	mRNA	45403	47722	18	+	.	ID=BruzV2.966G8.1;Parent=BruzV2.966G8;Name=BruzV2.966G8.1;alias=st_MSTRG.76515.1;primary=True
Bruz_scaf_966	Mikado_loci	exon	45403	47722	.	+	.	ID=BruzV2.966G8.1.exon1;Parent=BruzV2.966G8.1
Bruz_scaf_966	Mikado_loci	five_prime_UTR	45403	46015	.	+	.	ID=BruzV2.966G8.1.five_prime_UTR1;Parent=BruzV2.966G8.1
Bruz_scaf_966	Mikado_loci	CDS	46016	46438	.	+	0	ID=BruzV2.966G8.1.CDS1;Parent=BruzV2.966G8.1
Bruz_scaf_966	Mikado_loci	three_prime_UTR	46439	47722	.	+	.	ID=BruzV2.966G8.1.three_prime_UTR1;Parent=BruzV2.966G8.1
###
Bruz_scaf_966	Mikado_loci	superlocus	48548	52805	.	-	.	ID=Mikado_superlocus:Bruz_scaf_966-:48548-52805;Name=superlocus:Bruz_scaf_966-:48548-52805
Bruz_scaf_966	Mikado_loci	gene	48596	52805	20	-	.	ID=BruzV2.966G10;Name=BruzV2.966G10;multiexonic=True;superlocus=Mikado_superlocus:Bruz_scaf_966-:48548-52805
Bruz_scaf_966	Mikado_loci	mRNA	48596	52805	20	-	.	ID=BruzV2.966G10.1;Parent=BruzV2.966G10;Name=BruzV2.966G10.1;alias=v1_Bruz.966G12.1;alias=Bruz_scaf_966.g164.t1;canonical_junctions=1,2,3,4;canonical_number=4;canonical_proportion=1.0;primary=True
Bruz_scaf_966	Mikado_loci	exon	48596	49501	.	-	.	ID=BruzV2.966G10.1.exon1;Parent=BruzV2.966G10.1
Bruz_scaf_966	Mikado_loci	three_prime_UTR	48596	48835	.	-	.	ID=BruzV2.966G10.1.three_prime_UTR1;Parent=BruzV2.966G10.1
Bruz_scaf_966	Mikado_loci	CDS	48836	49435	.	-	0	ID=BruzV2.966G10.1.CDS1;Parent=BruzV2.966G10.1
Bruz_scaf_966	Mikado_loci	five_prime_UTR	49436	49501	.	-	.	ID=BruzV2.966G10.1.five_prime_UTR1;Parent=BruzV2.966G10.1
Bruz_scaf_966	Mikado_loci	exon	50570	50646	.	-	.	ID=BruzV2.966G10.1.exon2;Parent=BruzV2.966G10.1
Bruz_scaf_966	Mikado_loci	five_prime_UTR	50570	50646	.	-	.	ID=BruzV2.966G10.1.five_prime_UTR2;Parent=BruzV2.966G10.1
Bruz_scaf_966	Mikado_loci	exon	51030	51075	.	-	.	ID=BruzV2.966G10.1.exon3;Parent=BruzV2.966G10.1
Bruz_scaf_966	Mikado_loci	five_prime_UTR	51030	51075	.	-	.	ID=BruzV2.966G10.1.five_prime_UTR3;Parent=BruzV2.966G10.1
Bruz_scaf_966	Mikado_loci	exon	52420	52509	.	-	.	ID=BruzV2.966G10.1.exon4;Parent=BruzV2.966G10.1
Bruz_scaf_966	Mikado_loci	five_prime_UTR	52420	52509	.	-	.	ID=BruzV2.966G10.1.five_prime_UTR4;Parent=BruzV2.966G10.1
Bruz_scaf_966	Mikado_loci	exon	52556	52805	.	-	.	ID=BruzV2.966G10.1.exon5;Parent=BruzV2.966G10.1
Bruz_scaf_966	Mikado_loci	five_prime_UTR	52556	52805	.	-	.	ID=BruzV2.966G10.1.five_prime_UTR5;Parent=BruzV2.966G10.1
###
Bruz_scaf_966	Mikado_loci	superlocus	71671	76665	.	-	.	ID=Mikado_superlocus:Bruz_scaf_966-:71671-76665;Name=superlocus:Bruz_scaf_966-:71671-76665
Bruz_scaf_966	Mikado_loci	gene	71861	76665	20	-	.	ID=BruzV2.966G12;Name=BruzV2.966G12;multiexonic=True;superlocus=Mikado_superlocus:Bruz_scaf_966-:71671-76665
Bruz_scaf_966	Mikado_loci	mRNA	71861	76665	20	-	.	ID=BruzV2.966G12.1;Parent=BruzV2.966G12;Name=BruzV2.966G12.1;alias=v1_Bruz.966G14.1;alias=Bruz_scaf_966.g165.t1;canonical_junctions=1,2,3,4,5,6,7,8,9,10,11;canonical_number=11;canonical_proportion=1.0;primary=True
Bruz_scaf_966	Mikado_loci	exon	71861	72453	.	-	.	ID=BruzV2.966G12.1.exon1;Parent=BruzV2.966G12.1
Bruz_scaf_966	Mikado_loci	three_prime_UTR	71861	72339	.	-	.	ID=BruzV2.966G12.1.three_prime_UTR1;Parent=BruzV2.966G12.1
Bruz_scaf_966	Mikado_loci	CDS	72340	72453	.	-	0	ID=BruzV2.966G12.1.CDS1;Parent=BruzV2.966G12.1
Bruz_scaf_966	Mikado_loci	CDS	72548	72629	.	-	1	ID=BruzV2.966G12.1.CDS2;Parent=BruzV2.966G12.1
Bruz_scaf_966	Mikado_loci	exon	72548	72629	.	-	.	ID=BruzV2.966G12.1.exon2;Parent=BruzV2.966G12.1
Bruz_scaf_966	Mikado_loci	CDS	72820	72929	.	-	0	ID=BruzV2.966G12.1.CDS3;Parent=BruzV2.966G12.1
Bruz_scaf_966	Mikado_loci	exon	72820	72929	.	-	.	ID=BruzV2.966G12.1.exon3;Parent=BruzV2.966G12.1
Bruz_scaf_966	Mikado_loci	CDS	73012	73059	.	-	0	ID=BruzV2.966G12.1.CDS4;Parent=BruzV2.966G12.1
Bruz_scaf_966	Mikado_loci	exon	73012	73059	.	-	.	ID=BruzV2.966G12.1.exon4;Parent=BruzV2.966G12.1
Bruz_scaf_966	Mikado_loci	CDS	73420	73485	.	-	0	ID=BruzV2.966G12.1.CDS5;Parent=BruzV2.966G12.1
Bruz_scaf_966	Mikado_loci	exon	73420	73485	.	-	.	ID=BruzV2.966G12.1.exon5;Parent=BruzV2.966G12.1
Bruz_scaf_966	Mikado_loci	CDS	73558	73689	.	-	0	ID=BruzV2.966G12.1.CDS6;Parent=BruzV2.966G12.1
Bruz_scaf_966	Mikado_loci	exon	73558	73689	.	-	.	ID=BruzV2.966G12.1.exon6;Parent=BruzV2.966G12.1
Bruz_scaf_966	Mikado_loci	CDS	73779	73956	.	-	1	ID=BruzV2.966G12.1.CDS7;Parent=BruzV2.966G12.1
Bruz_scaf_966	Mikado_loci	exon	73779	73956	.	-	.	ID=BruzV2.966G12.1.exon7;Parent=BruzV2.966G12.1
Bruz_scaf_966	Mikado_loci	CDS	74466	74507	.	-	1	ID=BruzV2.966G12.1.CDS8;Parent=BruzV2.966G12.1
Bruz_scaf_966	Mikado_loci	exon	74466	74507	.	-	.	ID=BruzV2.966G12.1.exon8;Parent=BruzV2.966G12.1
Bruz_scaf_966	Mikado_loci	CDS	74610	74677	.	-	0	ID=BruzV2.966G12.1.CDS9;Parent=BruzV2.966G12.1
Bruz_scaf_966	Mikado_loci	exon	74610	74677	.	-	.	ID=BruzV2.966G12.1.exon9;Parent=BruzV2.966G12.1
Bruz_scaf_966	Mikado_loci	CDS	74749	74787	.	-	0	ID=BruzV2.966G12.1.CDS10;Parent=BruzV2.966G12.1
Bruz_scaf_966	Mikado_loci	exon	74749	74787	.	-	.	ID=BruzV2.966G12.1.exon10;Parent=BruzV2.966G12.1
Bruz_scaf_966	Mikado_loci	CDS	75142	75303	.	-	0	ID=BruzV2.966G12.1.CDS11;Parent=BruzV2.966G12.1
Bruz_scaf_966	Mikado_loci	exon	75142	75303	.	-	.	ID=BruzV2.966G12.1.exon11;Parent=BruzV2.966G12.1
Bruz_scaf_966	Mikado_loci	CDS	76336	76401	.	-	0	ID=BruzV2.966G12.1.CDS12;Parent=BruzV2.966G12.1
Bruz_scaf_966	Mikado_loci	exon	76336	76665	.	-	.	ID=BruzV2.966G12.1.exon12;Parent=BruzV2.966G12.1
Bruz_scaf_966	Mikado_loci	five_prime_UTR	76402	76665	.	-	.	ID=BruzV2.966G12.1.five_prime_UTR1;Parent=BruzV2.966G12.1
###
Bruz_scaf_96611	Mikado_loci	superlocus	561	947	.	-	.	ID=Mikado_superlocus:Bruz_scaf_96611-:561-947;Name=superlocus:Bruz_scaf_96611-:561-947
Bruz_scaf_96611	Mikado_loci	gene	561	947	18	-	.	ID=BruzV2.96611G2;Name=BruzV2.96611G2;multiexonic=False;superlocus=Mikado_superlocus:Bruz_scaf_96611-:561-947
Bruz_scaf_96611	Mikado_loci	mRNA	561	947	18	-	.	ID=BruzV2.96611G2.1;Parent=BruzV2.96611G2;Name=BruzV2.96611G2.1;alias=st_MSTRG.76520.1;primary=True
Bruz_scaf_96611	Mikado_loci	exon	561	947	.	-	.	ID=BruzV2.96611G2.1.exon1;Parent=BruzV2.96611G2.1
Bruz_scaf_96611	Mikado_loci	three_prime_UTR	561	562	.	-	.	ID=BruzV2.96611G2.1.three_prime_UTR1;Parent=BruzV2.96611G2.1
Bruz_scaf_96611	Mikado_loci	CDS	563	946	.	-	0	ID=BruzV2.96611G2.1.CDS1;Parent=BruzV2.96611G2.1
Bruz_scaf_96611	Mikado_loci	five_prime_UTR	947	947	.	-	.	ID=BruzV2.96611G2.1.five_prime_UTR1;Parent=BruzV2.96611G2.1
###
Bruz_scaf_9662	Mikado_loci	superlocus	44	2199	.	+	.	ID=Mikado_superlocus:Bruz_scaf_9662+:44-2199;Name=superlocus:Bruz_scaf_9662+:44-2199
Bruz_scaf_9662	Mikado_loci	gene	44	2199	19	+	.	ID=BruzV2.9662G2;Name=BruzV2.9662G2;multiexonic=False;superlocus=Mikado_superlocus:Bruz_scaf_9662+:44-2199
Bruz_scaf_9662	Mikado_loci	mRNA	44	2199	19	+	.	ID=BruzV2.9662G2.1;Parent=BruzV2.9662G2;Name=BruzV2.9662G2.1;alias=v1_Bruz.9662G2.1;alias=Bruz_scaf_9662.g53.t1;primary=True
Bruz_scaf_9662	Mikado_loci	exon	44	2199	.	+	.	ID=BruzV2.9662G2.1.exon1;Parent=BruzV2.9662G2.1
Bruz_scaf_9662	Mikado_loci	five_prime_UTR	44	92	.	+	.	ID=BruzV2.9662G2.1.five_prime_UTR1;Parent=BruzV2.9662G2.1
Bruz_scaf_9662	Mikado_loci	CDS	93	1871	.	+	0	ID=BruzV2.9662G2.1.CDS1;Parent=BruzV2.9662G2.1
Bruz_scaf_9662	Mikado_loci	three_prime_UTR	1872	2199	.	+	.	ID=BruzV2.9662G2.1.three_prime_UTR1;Parent=BruzV2.9662G2.1
###
Bruz_scaf_96628	Mikado_loci	superlocus	1	1136	.	+	.	ID=Mikado_superlocus:Bruz_scaf_96628+:1-1136;Name=superlocus:Bruz_scaf_96628+:1-1136
Bruz_scaf_96628	Mikado_loci	gene	1	1136	19	+	.	ID=BruzV2.96628G2;Name=BruzV2.96628G2;multiexonic=False;superlocus=Mikado_superlocus:Bruz_scaf_96628+:1-1136
Bruz_scaf_96628	Mikado_loci	mRNA	1	1136	19	+	.	ID=BruzV2.96628G2.1;Parent=BruzV2.96628G2;Name=BruzV2.96628G2.1;alias=v1_Bruz.96628G2.1;alias=MSTRG.73213.1;primary=True
Bruz_scaf_96628	Mikado_loci	exon	1	1136	.	+	.	ID=BruzV2.96628G2.1.exon1;Parent=BruzV2.96628G2.1
Bruz_scaf_96628	Mikado_loci	five_prime_UTR	1	162	.	+	.	ID=BruzV2.96628G2.1.five_prime_UTR1;Parent=BruzV2.96628G2.1
Bruz_scaf_96628	Mikado_loci	CDS	163	522	.	+	0	ID=BruzV2.96628G2.1.CDS1;Parent=BruzV2.96628G2.1
Bruz_scaf_96628	Mikado_loci	three_prime_UTR	523	1136	.	+	.	ID=BruzV2.96628G2.1.three_prime_UTR1;Parent=BruzV2.96628G2.1
###
Bruz_scaf_9665	Mikado_loci	superlocus	1	5435	.	-	.	ID=Mikado_superlocus:Bruz_scaf_9665-:1-5435;Name=superlocus:Bruz_scaf_9665-:1-5435
Bruz_scaf_9665	Mikado_loci	gene	1	5435	21	-	.	ID=BruzV2.9665G2;Name=BruzV2.9665G2;multiexonic=True;superlocus=Mikado_superlocus:Bruz_scaf_9665-:1-5435
Bruz_scaf_9665	Mikado_loci	mRNA	1	5435	21	-	.	ID=BruzV2.9665G2.1;Parent=BruzV2.9665G2;Name=BruzV2.9665G2.1;alias=v1_Bruz.9665G2.1;alias=Bruz_scaf_9665.g54.t1;canonical_junctions=1,2;canonical_number=2;canonical_proportion=1.0;primary=True
Bruz_scaf_9665	Mikado_loci	exon	1	82	.	-	.	ID=BruzV2.9665G2.1.exon1;Parent=BruzV2.9665G2.1
Bruz_scaf_9665	Mikado_loci	three_prime_UTR	1	13	.	-	.	ID=BruzV2.9665G2.1.three_prime_UTR1;Parent=BruzV2.9665G2.1
Bruz_scaf_9665	Mikado_loci	CDS	14	82	.	-	0	ID=BruzV2.9665G2.1.CDS1;Parent=BruzV2.9665G2.1
Bruz_scaf_9665	Mikado_loci	CDS	165	1733	.	-	0	ID=BruzV2.9665G2.1.CDS2;Parent=BruzV2.9665G2.1
Bruz_scaf_9665	Mikado_loci	exon	165	2195	.	-	.	ID=BruzV2.9665G2.1.exon2;Parent=BruzV2.9665G2.1
Bruz_scaf_9665	Mikado_loci	five_prime_UTR	1734	2195	.	-	.	ID=BruzV2.9665G2.1.five_prime_UTR1;Parent=BruzV2.9665G2.1
Bruz_scaf_9665	Mikado_loci	exon	5368	5435	.	-	.	ID=BruzV2.9665G2.1.exon3;Parent=BruzV2.9665G2.1
Bruz_scaf_9665	Mikado_loci	five_prime_UTR	5368	5435	.	-	.	ID=BruzV2.9665G2.1.five_prime_UTR2;Parent=BruzV2.9665G2.1
###
Bruz_scaf_9667	Mikado_loci	superlocus	10856	15155	.	+	.	ID=Mikado_superlocus:Bruz_scaf_9667+:10856-15155;Name=superlocus:Bruz_scaf_9667+:10856-15155
Bruz_scaf_9667	Mikado_loci	gene	10856	14321	22	+	.	ID=BruzV2.9667G2;Name=BruzV2.9667G2;multiexonic=True;superlocus=Mikado_superlocus:Bruz_scaf_9667+:10856-15155
Bruz_scaf_9667	Mikado_loci	mRNA	10856	14321	22	+	.	ID=BruzV2.9667G2.1;Parent=BruzV2.9667G2;Name=BruzV2.9667G2.1;alias=v1_Bruz.9667G2.1;alias=Bruz_scaf_9667.g55.t1;canonical_junctions=1,2,3,4;canonical_number=4;canonical_proportion=1.0;primary=True
Bruz_scaf_9667	Mikado_loci	exon	10856	10923	.	+	.	ID=BruzV2.9667G2.1.exon1;Parent=BruzV2.9667G2.1
Bruz_scaf_9667	Mikado_loci	five_prime_UTR	10856	10923	.	+	.	ID=BruzV2.9667G2.1.five_prime_UTR1;Parent=BruzV2.9667G2.1
Bruz_scaf_9667	Mikado_loci	exon	11314	12973	.	+	.	ID=BruzV2.9667G2.1.exon2;Parent=BruzV2.9667G2.1
Bruz_scaf_9667	Mikado_loci	five_prime_UTR	11314	11332	.	+	.	ID=BruzV2.9667G2.1.five_prime_UTR2;Parent=BruzV2.9667G2.1
Bruz_scaf_9667	Mikado_loci	CDS	11333	12973	.	+	0	ID=BruzV2.9667G2.1.CDS1;Parent=BruzV2.9667G2.1
Bruz_scaf_9667	Mikado_loci	CDS	13042	13568	.	+	0	ID=BruzV2.9667G2.1.CDS2;Parent=BruzV2.9667G2.1
Bruz_scaf_9667	Mikado_loci	exon	13042	13568	.	+	.	ID=BruzV2.9667G2.1.exon3;Parent=BruzV2.9667G2.1
Bruz_scaf_9667	Mikado_loci	CDS	13666	13873	.	+	1	ID=BruzV2.9667G2.1.CDS3;Parent=BruzV2.9667G2.1
Bruz_scaf_9667	Mikado_loci	exon	13666	13873	.	+	.	ID=BruzV2.9667G2.1.exon4;Parent=BruzV2.9667G2.1
Bruz_scaf_9667	Mikado_loci	CDS	14069	14260	.	+	0	ID=BruzV2.9667G2.1.CDS4;Parent=BruzV2.9667G2.1
Bruz_scaf_9667	Mikado_loci	exon	14069	14321	.	+	.	ID=BruzV2.9667G2.1.exon5;Parent=BruzV2.9667G2.1
Bruz_scaf_9667	Mikado_loci	three_prime_UTR	14261	14321	.	+	.	ID=BruzV2.9667G2.1.three_prime_UTR1;Parent=BruzV2.9667G2.1
###
Bruz_scaf_96689	Mikado_loci	superlocus	32	939	.	+	.	ID=Mikado_superlocus:Bruz_scaf_96689+:32-939;Name=superlocus:Bruz_scaf_96689+:32-939
Bruz_scaf_96689	Mikado_loci	gene	32	939	19	+	.	ID=BruzV2.96689G2;Name=BruzV2.96689G2;multiexonic=False;superlocus=Mikado_superlocus:Bruz_scaf_96689+:32-939
Bruz_scaf_96689	Mikado_loci	mRNA	32	939	19	+	.	ID=BruzV2.96689G2.1;Parent=BruzV2.96689G2;Name=BruzV2.96689G2.1;alias=v1_Bruz.96689G2.1;alias=Bruz_scaf_96689.g2.t1;primary=True
Bruz_scaf_96689	Mikado_loci	exon	32	939	.	+	.	ID=BruzV2.96689G2.1.exon1;Parent=BruzV2.96689G2.1
Bruz_scaf_96689	Mikado_loci	five_prime_UTR	32	32	.	+	.	ID=BruzV2.96689G2.1.five_prime_UTR1;Parent=BruzV2.96689G2.1
Bruz_scaf_96689	Mikado_loci	CDS	33	692	.	+	0	ID=BruzV2.96689G2.1.CDS1;Parent=BruzV2.96689G2.1
Bruz_scaf_96689	Mikado_loci	three_prime_UTR	693	939	.	+	.	ID=BruzV2.96689G2.1.three_prime_UTR1;Parent=BruzV2.96689G2.1
###
Bruz_scaf_96694	Mikado_loci	superlocus	521	1154	.	-	.	ID=Mikado_superlocus:Bruz_scaf_96694-:521-1154;Name=superlocus:Bruz_scaf_96694-:521-1154
Bruz_scaf_96694	Mikado_loci	gene	521	1154	19	-	.	ID=BruzV2.96694G2;Name=BruzV2.96694G2;multiexonic=False;superlocus=Mikado_superlocus:Bruz_scaf_96694-:521-1154
Bruz_scaf_96694	Mikado_loci	mRNA	521	1154	19	-	.	ID=BruzV2.96694G2.1;Parent=BruzV2.96694G2;Name=BruzV2.96694G2.1;alias=v1_Bruz.96694G2.1;alias=MSTRG.73229.1;primary=True
Bruz_scaf_96694	Mikado_loci	exon	521	1154	.	-	.	ID=BruzV2.96694G2.1.exon1;Parent=BruzV2.96694G2.1
Bruz_scaf_96694	Mikado_loci	three_prime_UTR	521	544	.	-	.	ID=BruzV2.96694G2.1.three_prime_UTR1;Parent=BruzV2.96694G2.1
Bruz_scaf_96694	Mikado_loci	CDS	545	1153	.	-	0	ID=BruzV2.96694G2.1.CDS1;Parent=BruzV2.96694G2.1
Bruz_scaf_96694	Mikado_loci	five_prime_UTR	1154	1154	.	-	.	ID=BruzV2.96694G2.1.five_prime_UTR1;Parent=BruzV2.96694G2.1
###
Bruz_scaf_967	Mikado_loci	superlocus	673	2054	.	+	.	ID=Mikado_superlocus:Bruz_scaf_967+:673-2054;Name=superlocus:Bruz_scaf_967+:673-2054
Bruz_scaf_967	Mikado_loci	gene	673	2054	19	+	.	ID=BruzV2.967G2;Name=BruzV2.967G2;multiexonic=False;superlocus=Mikado_superlocus:Bruz_scaf_967+:673-2054
Bruz_scaf_967	Mikado_loci	mRNA	673	2054	19	+	.	ID=BruzV2.967G2.1;Parent=BruzV2.967G2;Name=BruzV2.967G2.1;alias=v1_Bruz.967G2.1;alias=MSTRG.73230.1;primary=True
Bruz_scaf_967	Mikado_loci	exon	673	2054	.	+	.	ID=BruzV2.967G2.1.exon1;Parent=BruzV2.967G2.1
Bruz_scaf_967	Mikado_loci	five_prime_UTR	673	674	.	+	.	ID=BruzV2.967G2.1.five_prime_UTR1;Parent=BruzV2.967G2.1
Bruz_scaf_967	Mikado_loci	CDS	675	980	.	+	0	ID=BruzV2.967G2.1.CDS1;Parent=BruzV2.967G2.1
Bruz_scaf_967	Mikado_loci	three_prime_UTR	981	2054	.	+	.	ID=BruzV2.967G2.1.three_prime_UTR1;Parent=BruzV2.967G2.1
###
Bruz_scaf_967	Mikado_loci	superlocus	14586	18591	.	+	.	ID=Mikado_superlocus:Bruz_scaf_967+:14586-18591;Name=superlocus:Bruz_scaf_967+:14586-18591
Bruz_scaf_967	Mikado_loci	gene	14586	18591	19	+	.	ID=BruzV2.967G4;Name=BruzV2.967G4;multiexonic=True;superlocus=Mikado_superlocus:Bruz_scaf_967+:14586-18591
Bruz_scaf_967	Mikado_loci	mRNA	14586	18591	19	+	.	ID=BruzV2.967G4.1;Parent=BruzV2.967G4;Name=BruzV2.967G4.1;alias=v1_Bruz.967G4.1;alias=Bruz_scaf_967.g166.t1;canonical_junctions=1,2,3;canonical_number=3;canonical_proportion=1.0;primary=True
Bruz_scaf_967	Mikado_loci	CDS	14586	14679	.	+	0	ID=BruzV2.967G4.1.CDS1;Parent=BruzV2.967G4.1
Bruz_scaf_967	Mikado_loci	exon	14586	14679	.	+	.	ID=BruzV2.967G4.1.exon1;Parent=BruzV2.967G4.1
Bruz_scaf_967	Mikado_loci	CDS	17158	17265	.	+	2	ID=BruzV2.967G4.1.CDS2;Parent=BruzV2.967G4.1
Bruz_scaf_967	Mikado_loci	exon	17158	17265	.	+	.	ID=BruzV2.967G4.1.exon2;Parent=BruzV2.967G4.1
Bruz_scaf_967	Mikado_loci	CDS	17509	17609	.	+	2	ID=BruzV2.967G4.1.CDS3;Parent=BruzV2.967G4.1
Bruz_scaf_967	Mikado_loci	exon	17509	17609	.	+	.	ID=BruzV2.967G4.1.exon3;Parent=BruzV2.967G4.1
Bruz_scaf_967	Mikado_loci	CDS	18260	18334	.	+	0	ID=BruzV2.967G4.1.CDS4;Parent=BruzV2.967G4.1
Bruz_scaf_967	Mikado_loci	exon	18260	18591	.	+	.	ID=BruzV2.967G4.1.exon4;Parent=BruzV2.967G4.1
Bruz_scaf_967	Mikado_loci	three_prime_UTR	18335	18591	.	+	.	ID=BruzV2.967G4.1.three_prime_UTR1;Parent=BruzV2.967G4.1
###
Bruz_scaf_967	Mikado_loci	superlocus	23354	27018	.	+	.	ID=Mikado_superlocus:Bruz_scaf_967+:23354-27018;Name=superlocus:Bruz_scaf_967+:23354-27018
Bruz_scaf_967	Mikado_loci	gene	23354	27018	18	+	.	ID=BruzV2.967G6;Name=BruzV2.967G6;multiexonic=False;superlocus=Mikado_superlocus:Bruz_scaf_967+:23354-27018
Bruz_scaf_967	Mikado_loci	mRNA	23354	27018	18	+	.	ID=BruzV2.967G6.1;Parent=BruzV2.967G6;Name=BruzV2.967G6.1;alias=st_MSTRG.76545.1;primary=True
Bruz_scaf_967	Mikado_loci	exon	23354	27018	.	+	.	ID=BruzV2.967G6.1.exon1;Parent=BruzV2.967G6.1
Bruz_scaf_967	Mikado_loci	five_prime_UTR	23354	25003	.	+	.	ID=BruzV2.967G6.1.five_prime_UTR1;Parent=BruzV2.967G6.1
Bruz_scaf_967	Mikado_loci	CDS	25004	25870	.	+	0	ID=BruzV2.967G6.1.CDS1;Parent=BruzV2.967G6.1
Bruz_scaf_967	Mikado_loci	three_prime_UTR	25871	27018	.	+	.	ID=BruzV2.967G6.1.three_prime_UTR1;Parent=BruzV2.967G6.1
###
Bruz_scaf_967	Mikado_loci	superlocus	35062	38240	.	+	.	ID=Mikado_superlocus:Bruz_scaf_967+:35062-38240;Name=superlocus:Bruz_scaf_967+:35062-38240
Bruz_scaf_967	Mikado_loci	gene	35466	38240	18	+	.	ID=BruzV2.967G8;Name=BruzV2.967G8;multiexonic=True;superlocus=Mikado_superlocus:Bruz_scaf_967+:35062-38240
Bruz_scaf_967	Mikado_loci	mRNA	35466	38240	18	+	.	ID=BruzV2.967G8.1;Parent=BruzV2.967G8;Name=BruzV2.967G8.1;alias=v1_Bruz.967G10.1;alias=Bruz_scaf_967.g167.t1;canonical_junctions=1,2,3;canonical_number=3;canonical_proportion=1.0;primary=True
Bruz_scaf_967	Mikado_loci	exon	35466	35982	.	+	.	ID=BruzV2.967G8.1.exon1;Parent=BruzV2.967G8.1
Bruz_scaf_967	Mikado_loci	five_prime_UTR	35466	35532	.	+	.	ID=BruzV2.967G8.1.five_prime_UTR1;Parent=BruzV2.967G8.1
Bruz_scaf_967	Mikado_loci	CDS	35533	35946	.	+	0	ID=BruzV2.967G8.1.CDS1;Parent=BruzV2.967G8.1
Bruz_scaf_967	Mikado_loci	three_prime_UTR	35947	35982	.	+	.	ID=BruzV2.967G8.1.three_prime_UTR1;Parent=BruzV2.967G8.1
Bruz_scaf_967	Mikado_loci	exon	37421	37524	.	+	.	ID=BruzV2.967G8.1.exon2;Parent=BruzV2.967G8.1
Bruz_scaf_967	Mikado_loci	three_prime_UTR	37421	37524	.	+	.	ID=BruzV2.967G8.1.three_prime_UTR2;Parent=BruzV2.967G8.1
Bruz_scaf_967	Mikado_loci	exon	37612	37794	.	+	.	ID=BruzV2.967G8.1.exon3;Parent=BruzV2.967G8.1
Bruz_scaf_967	Mikado_loci	three_prime_UTR	37612	37794	.	+	.	ID=BruzV2.967G8.1.three_prime_UTR3;Parent=BruzV2.967G8.1
Bruz_scaf_967	Mikado_loci	exon	38208	38240	.	+	.	ID=BruzV2.967G8.1.exon4;Parent=BruzV2.967G8.1
Bruz_scaf_967	Mikado_loci	three_prime_UTR	38208	38240	.	+	.	ID=BruzV2.967G8.1.three_prime_UTR4;Parent=BruzV2.967G8.1
###
Bruz_scaf_967	Mikado_loci	superlocus	37571	40737	.	-	.	ID=Mikado_superlocus:Bruz_scaf_967-:37571-40737;Name=superlocus:Bruz_scaf_967-:37571-40737
Bruz_scaf_967	Mikado_loci	gene	37571	40737	18	-	.	ID=BruzV2.967G10;Name=BruzV2.967G10;multiexonic=False;superlocus=Mikado_superlocus:Bruz_scaf_967-:37571-40737
Bruz_scaf_967	Mikado_loci	mRNA	37571	40737	18	-	.	ID=BruzV2.967G10.1;Parent=BruzV2.967G10;Name=BruzV2.967G10.1;alias=st_MSTRG.76550.1;primary=True
Bruz_scaf_967	Mikado_loci	exon	37571	40737	.	-	.	ID=BruzV2.967G10.1.exon1;Parent=BruzV2.967G10.1
Bruz_scaf_967	Mikado_loci	three_prime_UTR	37571	39905	.	-	.	ID=BruzV2.967G10.1.three_prime_UTR1;Parent=BruzV2.967G10.1
Bruz_scaf_967	Mikado_loci	CDS	39906	40529	.	-	0	ID=BruzV2.967G10.1.CDS1;Parent=BruzV2.967G10.1
Bruz_scaf_967	Mikado_loci	five_prime_UTR	40530	40737	.	-	.	ID=BruzV2.967G10.1.five_prime_UTR1;Parent=BruzV2.967G10.1
###
Bruz_scaf_967	Mikado_loci	superlocus	48636	50050	.	+	.	ID=Mikado_superlocus:Bruz_scaf_967+:48636-50050;Name=superlocus:Bruz_scaf_967+:48636-50050
Bruz_scaf_967	Mikado_loci	gene	48636	50050	20	+	.	ID=BruzV2.967G12;Name=BruzV2.967G12;multiexonic=True;superlocus=Mikado_superlocus:Bruz_scaf_967+:48636-50050
Bruz_scaf_967	Mikado_loci	mRNA	48636	50050	20	+	.	ID=BruzV2.967G12.1;Parent=BruzV2.967G12;Name=BruzV2.967G12.1;alias=v1_Bruz.967G12.1;alias=Bruz_scaf_967.g168.t1;canonical_junctions=1,2;canonical_number=2;canonical_proportion=1.0;primary=True
Bruz_scaf_967	Mikado_loci	exon	48636	48927	.	+	.	ID=BruzV2.967G12.1.exon1;Parent=BruzV2.967G12.1
Bruz_scaf_967	Mikado_loci	five_prime_UTR	48636	48636	.	+	.	ID=BruzV2.967G12.1.five_prime_UTR1;Parent=BruzV2.967G12.1
Bruz_scaf_967	Mikado_loci	CDS	48637	48927	.	+	0	ID=BruzV2.967G12.1.CDS1;Parent=BruzV2.967G12.1
Bruz_scaf_967	Mikado_loci	CDS	49053	49322	.	+	0	ID=BruzV2.967G12.1.CDS2;Parent=BruzV2.967G12.1
Bruz_scaf_967	Mikado_loci	exon	49053	49322	.	+	.	ID=BruzV2.967G12.1.exon2;Parent=BruzV2.967G12.1
Bruz_scaf_967	Mikado_loci	CDS	49514	49699	.	+	0	ID=BruzV2.967G12.1.CDS3;Parent=BruzV2.967G12.1
Bruz_scaf_967	Mikado_loci	exon	49514	50050	.	+	.	ID=BruzV2.967G12.1.exon3;Parent=BruzV2.967G12.1
Bruz_scaf_967	Mikado_loci	three_prime_UTR	49700	50050	.	+	.	ID=BruzV2.967G12.1.three_prime_UTR1;Parent=BruzV2.967G12.1
###
Bruz_scaf_967	Mikado_loci	superlocus	51856	57185	.	-	.	ID=Mikado_superlocus:Bruz_scaf_967-:51856-57185;Name=superlocus:Bruz_scaf_967-:51856-57185
Bruz_scaf_967	Mikado_loci	gene	51856	57185	21	-	.	ID=BruzV2.967G14;Name=BruzV2.967G14;multiexonic=True;superlocus=Mikado_superlocus:Bruz_scaf_967-:51856-57185
Bruz_scaf_967	Mikado_loci	mRNA	51856	57185	21	-	.	ID=BruzV2.967G14.1;Parent=BruzV2.967G14;Name=BruzV2.967G14.1;alias=v1_Bruz.967G14.1;alias=Bruz_scaf_967.g169.t1;canonical_junctions=1,2,3,4,5;canonical_number=5;canonical_proportion=1.0;primary=True
Bruz_scaf_967	Mikado_loci	exon	51856	52719	.	-	.	ID=BruzV2.967G14.1.exon1;Parent=BruzV2.967G14.1
Bruz_scaf_967	Mikado_loci	three_prime_UTR	51856	52188	.	-	.	ID=BruzV2.967G14.1.three_prime_UTR1;Parent=BruzV2.967G14.1
Bruz_scaf_967	Mikado_loci	CDS	52189	52719	.	-	0	ID=BruzV2.967G14.1.CDS1;Parent=BruzV2.967G14.1
Bruz_scaf_967	Mikado_loci	CDS	52997	53057	.	-	1	ID=BruzV2.967G14.1.CDS2;Parent=BruzV2.967G14.1
Bruz_scaf_967	Mikado_loci	exon	52997	53057	.	-	.	ID=BruzV2.967G14.1.exon2;Parent=BruzV2.967G14.1
Bruz_scaf_967	Mikado_loci	CDS	53135	55088	.	-	2	ID=BruzV2.967G14.1.CDS3;Parent=BruzV2.967G14.1
Bruz_scaf_967	Mikado_loci	exon	53135	55088	.	-	.	ID=BruzV2.967G14.1.exon3;Parent=BruzV2.967G14.1
Bruz_scaf_967	Mikado_loci	CDS	55202	55334	.	-	0	ID=BruzV2.967G14.1.CDS4;Parent=BruzV2.967G14.1
Bruz_scaf_967	Mikado_loci	exon	55202	55334	.	-	.	ID=BruzV2.967G14.1.exon4;Parent=BruzV2.967G14.1
Bruz_scaf_967	Mikado_loci	CDS	55421	55474	.	-	0	ID=BruzV2.967G14.1.CDS5;Parent=BruzV2.967G14.1
Bruz_scaf_967	Mikado_loci	exon	55421	55514	.	-	.	ID=BruzV2.967G14.1.exon5;Parent=BruzV2.967G14.1
Bruz_scaf_967	Mikado_loci	five_prime_UTR	55475	55514	.	-	.	ID=BruzV2.967G14.1.five_prime_UTR1;Parent=BruzV2.967G14.1
Bruz_scaf_967	Mikado_loci	exon	57049	57185	.	-	.	ID=BruzV2.967G14.1.exon6;Parent=BruzV2.967G14.1
Bruz_scaf_967	Mikado_loci	five_prime_UTR	57049	57185	.	-	.	ID=BruzV2.967G14.1.five_prime_UTR2;Parent=BruzV2.967G14.1
###
Bruz_scaf_967	Mikado_loci	superlocus	64042	64969	.	+	.	ID=Mikado_superlocus:Bruz_scaf_967+:64042-64969;Name=superlocus:Bruz_scaf_967+:64042-64969
Bruz_scaf_967	Mikado_loci	gene	64042	64969	19	+	.	ID=BruzV2.967G16;Name=BruzV2.967G16;multiexonic=False;superlocus=Mikado_superlocus:Bruz_scaf_967+:64042-64969
Bruz_scaf_967	Mikado_loci	mRNA	64042	64969	19	+	.	ID=BruzV2.967G16.1;Parent=BruzV2.967G16;Name=BruzV2.967G16.1;alias=v1_Bruz.967G16.1;alias=MSTRG.73237.1;primary=True
Bruz_scaf_967	Mikado_loci	exon	64042	64969	.	+	.	ID=BruzV2.967G16.1.exon1;Parent=BruzV2.967G16.1
Bruz_scaf_967	Mikado_loci	five_prime_UTR	64042	64422	.	+	.	ID=BruzV2.967G16.1.five_prime_UTR1;Parent=BruzV2.967G16.1
Bruz_scaf_967	Mikado_loci	CDS	64423	64968	.	+	0	ID=BruzV2.967G16.1.CDS1;Parent=BruzV2.967G16.1
Bruz_scaf_967	Mikado_loci	three_prime_UTR	64969	64969	.	+	.	ID=BruzV2.967G16.1.three_prime_UTR1;Parent=BruzV2.967G16.1
###
Bruz_scaf_967	Mikado_loci	superlocus	71668	72809	.	-	.	ID=Mikado_superlocus:Bruz_scaf_967-:71668-72809;Name=superlocus:Bruz_scaf_967-:71668-72809
Bruz_scaf_967	Mikado_loci	gene	71668	72809	18	-	.	ID=BruzV2.967G18;Name=BruzV2.967G18;multiexonic=False;superlocus=Mikado_superlocus:Bruz_scaf_967-:71668-72809
Bruz_scaf_967	Mikado_loci	mRNA	71668	72809	18	-	.	ID=BruzV2.967G18.1;Parent=BruzV2.967G18;Name=BruzV2.967G18.1;alias=st_MSTRG.76554.1;primary=True
Bruz_scaf_967	Mikado_loci	exon	71668	72809	.	-	.	ID=BruzV2.967G18.1.exon1;Parent=BruzV2.967G18.1
Bruz_scaf_967	Mikado_loci	three_prime_UTR	71668	71668	.	-	.	ID=BruzV2.967G18.1.three_prime_UTR1;Parent=BruzV2.967G18.1
Bruz_scaf_967	Mikado_loci	CDS	71669	71992	.	-	0	ID=BruzV2.967G18.1.CDS1;Parent=BruzV2.967G18.1
Bruz_scaf_967	Mikado_loci	five_prime_UTR	71993	72809	.	-	.	ID=BruzV2.967G18.1.five_prime_UTR1;Parent=BruzV2.967G18.1
###
Bruz_scaf_9670	Mikado_loci	superlocus	7108	12828	.	+	.	ID=Mikado_superlocus:Bruz_scaf_9670+:7108-12828;Name=superlocus:Bruz_scaf_9670+:7108-12828
Bruz_scaf_9670	Mikado_loci	gene	9086	12229	20	+	.	ID=BruzV2.9670G2;Name=BruzV2.9670G2;multiexonic=True;superlocus=Mikado_superlocus:Bruz_scaf_9670+:7108-12828
Bruz_scaf_9670	Mikado_loci	mRNA	9086	12229	20	+	.	ID=BruzV2.9670G2.1;Parent=BruzV2.9670G2;Name=BruzV2.9670G2.1;alias=v1_Bruz.9670G2.1;alias=Bruz_scaf_9670.g56.t1;canonical_junctions=1;canonical_number=1;canonical_proportion=1.0;primary=True
Bruz_scaf_9670	Mikado_loci	exon	9086	9118	.	+	.	ID=BruzV2.9670G2.1.exon1;Parent=BruzV2.9670G2.1
Bruz_scaf_9670	Mikado_loci	five_prime_UTR	9086	9118	.	+	.	ID=BruzV2.9670G2.1.five_prime_UTR1;Parent=BruzV2.9670G2.1
Bruz_scaf_9670	Mikado_loci	exon	9337	12229	.	+	.	ID=BruzV2.9670G2.1.exon2;Parent=BruzV2.9670G2.1
Bruz_scaf_9670	Mikado_loci	five_prime_UTR	9337	9540	.	+	.	ID=BruzV2.9670G2.1.five_prime_UTR2;Parent=BruzV2.9670G2.1
Bruz_scaf_9670	Mikado_loci	CDS	9541	12042	.	+	0	ID=BruzV2.9670G2.1.CDS1;Parent=BruzV2.9670G2.1
Bruz_scaf_9670	Mikado_loci	three_prime_UTR	12043	12229	.	+	.	ID=BruzV2.9670G2.1.three_prime_UTR1;Parent=BruzV2.9670G2.1
###
Bruz_scaf_96701	Mikado_loci	superlocus	116	1152	.	-	.	ID=Mikado_superlocus:Bruz_scaf_96701-:116-1152;Name=superlocus:Bruz_scaf_96701-:116-1152
Bruz_scaf_96701	Mikado_loci	gene	116	1152	18	-	.	ID=BruzV2.96701G2;Name=BruzV2.96701G2;multiexonic=False;superlocus=Mikado_superlocus:Bruz_scaf_96701-:116-1152
Bruz_scaf_96701	Mikado_loci	mRNA	116	1152	18	-	.	ID=BruzV2.96701G2.1;Parent=BruzV2.96701G2;Name=BruzV2.96701G2.1;alias=st_MSTRG.76558.1;primary=True
Bruz_scaf_96701	Mikado_loci	exon	116	1152	.	-	.	ID=BruzV2.96701G2.1.exon1;Parent=BruzV2.96701G2.1
Bruz_scaf_96701	Mikado_loci	three_prime_UTR	116	689	.	-	.	ID=BruzV2.96701G2.1.three_prime_UTR1;Parent=BruzV2.96701G2.1
Bruz_scaf_96701	Mikado_loci	CDS	690	1151	.	-	0	ID=BruzV2.96701G2.1.CDS1;Parent=BruzV2.96701G2.1
Bruz_scaf_96701	Mikado_loci	five_prime_UTR	1152	1152	.	-	.	ID=BruzV2.96701G2.1.five_prime_UTR1;Parent=BruzV2.96701G2.1
###
Bruz_scaf_96726	Mikado_loci	superlocus	1	1043	.	-	.	ID=Mikado_superlocus:Bruz_scaf_96726-:1-1043;Name=superlocus:Bruz_scaf_96726-:1-1043
Bruz_scaf_96726	Mikado_loci	gene	1	1043	18	-	.	ID=BruzV2.96726G2;Name=BruzV2.96726G2;multiexonic=False;superlocus=Mikado_superlocus:Bruz_scaf_96726-:1-1043
Bruz_scaf_96726	Mikado_loci	mRNA	1	1043	18	-	.	ID=BruzV2.96726G2.1;Parent=BruzV2.96726G2;Name=BruzV2.96726G2.1;alias=st_MSTRG.76560.1;primary=True
Bruz_scaf_96726	Mikado_loci	exon	1	1043	.	-	.	ID=BruzV2.96726G2.1.exon1;Parent=BruzV2.96726G2.1
Bruz_scaf_96726	Mikado_loci	three_prime_UTR	1	649	.	-	.	ID=BruzV2.96726G2.1.three_prime_UTR1;Parent=BruzV2.96726G2.1
Bruz_scaf_96726	Mikado_loci	CDS	650	1042	.	-	0	ID=BruzV2.96726G2.1.CDS1;Parent=BruzV2.96726G2.1
Bruz_scaf_96726	Mikado_loci	five_prime_UTR	1043	1043	.	-	.	ID=BruzV2.96726G2.1.five_prime_UTR1;Parent=BruzV2.96726G2.1
###
Bruz_scaf_9674	Mikado_loci	superlocus	8846	9880	.	-	.	ID=Mikado_superlocus:Bruz_scaf_9674-:8846-9880;Name=superlocus:Bruz_scaf_9674-:8846-9880
Bruz_scaf_9674	Mikado_loci	gene	8846	9880	18	-	.	ID=BruzV2.9674G2;Name=BruzV2.9674G2;multiexonic=False;superlocus=Mikado_superlocus:Bruz_scaf_9674-:8846-9880
Bruz_scaf_9674	Mikado_loci	mRNA	8846	9880	18	-	.	ID=BruzV2.9674G2.1;Parent=BruzV2.9674G2;Name=BruzV2.9674G2.1;alias=st_MSTRG.76562.1;primary=True
Bruz_scaf_9674	Mikado_loci	exon	8846	9880	.	-	.	ID=BruzV2.9674G2.1.exon1;Parent=BruzV2.9674G2.1
Bruz_scaf_9674	Mikado_loci	three_prime_UTR	8846	8847	.	-	.	ID=BruzV2.9674G2.1.three_prime_UTR1;Parent=BruzV2.9674G2.1
Bruz_scaf_9674	Mikado_loci	CDS	8848	9390	.	-	0	ID=BruzV2.9674G2.1.CDS1;Parent=BruzV2.9674G2.1
Bruz_scaf_9674	Mikado_loci	five_prime_UTR	9391	9880	.	-	.	ID=BruzV2.9674G2.1.five_prime_UTR1;Parent=BruzV2.9674G2.1
###
Bruz_scaf_96771	Mikado_loci	superlocus	1	1153	.	+	.	ID=Mikado_superlocus:Bruz_scaf_96771+:1-1153;Name=superlocus:Bruz_scaf_96771+:1-1153
Bruz_scaf_96771	Mikado_loci	gene	1	1153	18	+	.	ID=BruzV2.96771G2;Name=BruzV2.96771G2;multiexonic=False;superlocus=Mikado_superlocus:Bruz_scaf_96771+:1-1153
Bruz_scaf_96771	Mikado_loci	mRNA	1	1153	18	+	.	ID=BruzV2.96771G2.1;Parent=BruzV2.96771G2;Name=BruzV2.96771G2.1;alias=st_MSTRG.76567.1;primary=True
Bruz_scaf_96771	Mikado_loci	exon	1	1153	.	+	.	ID=BruzV2.96771G2.1.exon1;Parent=BruzV2.96771G2.1
Bruz_scaf_96771	Mikado_loci	five_prime_UTR	1	525	.	+	.	ID=BruzV2.96771G2.1.five_prime_UTR1;Parent=BruzV2.96771G2.1
Bruz_scaf_96771	Mikado_loci	CDS	526	963	.	+	0	ID=BruzV2.96771G2.1.CDS1;Parent=BruzV2.96771G2.1
Bruz_scaf_96771	Mikado_loci	three_prime_UTR	964	1153	.	+	.	ID=BruzV2.96771G2.1.three_prime_UTR1;Parent=BruzV2.96771G2.1
###
Bruz_scaf_9679	Mikado_loci	superlocus	1	3300	.	+	.	ID=Mikado_superlocus:Bruz_scaf_9679+:1-3300;Name=superlocus:Bruz_scaf_9679+:1-3300
Bruz_scaf_9679	Mikado_loci	gene	2	3300	19	+	.	ID=BruzV2.9679G2;Name=BruzV2.9679G2;multiexonic=True;superlocus=Mikado_superlocus:Bruz_scaf_9679+:1-3300
Bruz_scaf_9679	Mikado_loci	mRNA	2	3300	19	+	.	ID=BruzV2.9679G2.1;Parent=BruzV2.9679G2;Name=BruzV2.9679G2.1;alias=v1_Bruz.9679G2.1;alias=Bruz_scaf_9679.g57.t1;canonical_junctions=1,2,3,4,5;canonical_number=5;canonical_proportion=1.0;primary=True
Bruz_scaf_9679	Mikado_loci	CDS	2	87	.	+	0	ID=BruzV2.9679G2.1.CDS1;Parent=BruzV2.9679G2.1
Bruz_scaf_9679	Mikado_loci	exon	2	87	.	+	.	ID=BruzV2.9679G2.1.exon1;Parent=BruzV2.9679G2.1
Bruz_scaf_9679	Mikado_loci	CDS	194	344	.	+	1	ID=BruzV2.9679G2.1.CDS2;Parent=BruzV2.9679G2.1
Bruz_scaf_9679	Mikado_loci	exon	194	344	.	+	.	ID=BruzV2.9679G2.1.exon2;Parent=BruzV2.9679G2.1
Bruz_scaf_9679	Mikado_loci	CDS	773	1033	.	+	0	ID=BruzV2.9679G2.1.CDS3;Parent=BruzV2.9679G2.1
Bruz_scaf_9679	Mikado_loci	exon	773	1033	.	+	.	ID=BruzV2.9679G2.1.exon3;Parent=BruzV2.9679G2.1
Bruz_scaf_9679	Mikado_loci	CDS	1447	1528	.	+	0	ID=BruzV2.9679G2.1.CDS4;Parent=BruzV2.9679G2.1
Bruz_scaf_9679	Mikado_loci	exon	1447	1528	.	+	.	ID=BruzV2.9679G2.1.exon4;Parent=BruzV2.9679G2.1
Bruz_scaf_9679	Mikado_loci	CDS	2177	2371	.	+	2	ID=BruzV2.9679G2.1.CDS5;Parent=BruzV2.9679G2.1
Bruz_scaf_9679	Mikado_loci	exon	2177	2371	.	+	.	ID=BruzV2.9679G2.1.exon5;Parent=BruzV2.9679G2.1
Bruz_scaf_9679	Mikado_loci	CDS	2746	2813	.	+	2	ID=BruzV2.9679G2.1.CDS6;Parent=BruzV2.9679G2.1
Bruz_scaf_9679	Mikado_loci	exon	2746	3300	.	+	.	ID=BruzV2.9679G2.1.exon6;Parent=BruzV2.9679G2.1
Bruz_scaf_9679	Mikado_loci	three_prime_UTR	2814	3300	.	+	.	ID=BruzV2.9679G2.1.three_prime_UTR1;Parent=BruzV2.9679G2.1
###
Bruz_scaf_9679	Mikado_loci	superlocus	5916	8260	.	+	.	ID=Mikado_superlocus:Bruz_scaf_9679+:5916-8260;Name=superlocus:Bruz_scaf_9679+:5916-8260
Bruz_scaf_9679	Mikado_loci	gene	5916	8260	18	+	.	ID=BruzV2.9679G4;Name=BruzV2.9679G4;multiexonic=False;superlocus=Mikado_superlocus:Bruz_scaf_9679+:5916-8260
Bruz_scaf_9679	Mikado_loci	mRNA	5916	8260	18	+	.	ID=BruzV2.9679G4.1;Parent=BruzV2.9679G4;Name=BruzV2.9679G4.1;alias=st_MSTRG.76571.1;primary=True
Bruz_scaf_9679	Mikado_loci	exon	5916	8260	.	+	.	ID=BruzV2.9679G4.1.exon1;Parent=BruzV2.9679G4.1
Bruz_scaf_9679	Mikado_loci	five_prime_UTR	5916	6231	.	+	.	ID=BruzV2.9679G4.1.five_prime_UTR1;Parent=BruzV2.9679G4.1
Bruz_scaf_9679	Mikado_loci	CDS	6232	7764	.	+	0	ID=BruzV2.9679G4.1.CDS1;Parent=BruzV2.9679G4.1
Bruz_scaf_9679	Mikado_loci	three_prime_UTR	7765	8260	.	+	.	ID=BruzV2.9679G4.1.three_prime_UTR1;Parent=BruzV2.9679G4.1
###
Bruz_scaf_968	Mikado_loci	superlocus	6704	9672	.	+	.	ID=Mikado_superlocus:Bruz_scaf_968+:6704-9672;Name=superlocus:Bruz_scaf_968+:6704-9672
Bruz_scaf_968	Mikado_loci	gene	6704	9672	17	+	.	ID=BruzV2.968G2;Name=BruzV2.968G2;multiexonic=False;superlocus=Mikado_superlocus:Bruz_scaf_968+:6704-9672
Bruz_scaf_968	Mikado_loci	mRNA	6704	9672	17	+	.	ID=BruzV2.968G2.1;Parent=BruzV2.968G2;Name=BruzV2.968G2.1;alias=st_MSTRG.76575.1;primary=True
Bruz_scaf_968	Mikado_loci	CDS	6704	7900	.	+	0	ID=BruzV2.968G2.1.CDS1;Parent=BruzV2.968G2.1
Bruz_scaf_968	Mikado_loci	exon	6704	9672	.	+	.	ID=BruzV2.968G2.1.exon1;Parent=BruzV2.968G2.1
Bruz_scaf_968	Mikado_loci	three_prime_UTR	7901	9672	.	+	.	ID=BruzV2.968G2.1.three_prime_UTR1;Parent=BruzV2.968G2.1
###
Bruz_scaf_968	Mikado_loci	superlocus	1271	2724	.	-	.	ID=Mikado_superlocus:Bruz_scaf_968-:1271-2724;Name=superlocus:Bruz_scaf_968-:1271-2724
Bruz_scaf_968	Mikado_loci	gene	1271	2724	18	-	.	ID=BruzV2.968G4;Name=BruzV2.968G4;multiexonic=False;superlocus=Mikado_superlocus:Bruz_scaf_968-:1271-2724
Bruz_scaf_968	Mikado_loci	mRNA	1271	2724	18	-	.	ID=BruzV2.968G4.1;Parent=BruzV2.968G4;Name=BruzV2.968G4.1;alias=st_MSTRG.76574.1;primary=True
Bruz_scaf_968	Mikado_loci	exon	1271	2724	.	-	.	ID=BruzV2.968G4.1.exon1;Parent=BruzV2.968G4.1
Bruz_scaf_968	Mikado_loci	three_prime_UTR	1271	2099	.	-	.	ID=BruzV2.968G4.1.three_prime_UTR1;Parent=BruzV2.968G4.1
Bruz_scaf_968	Mikado_loci	CDS	2100	2723	.	-	0	ID=BruzV2.968G4.1.CDS1;Parent=BruzV2.968G4.1
Bruz_scaf_968	Mikado_loci	five_prime_UTR	2724	2724	.	-	.	ID=BruzV2.968G4.1.five_prime_UTR1;Parent=BruzV2.968G4.1
###
Bruz_scaf_968	Mikado_loci	superlocus	15713	19198	.	-	.	ID=Mikado_superlocus:Bruz_scaf_968-:15713-19198;Name=superlocus:Bruz_scaf_968-:15713-19198
Bruz_scaf_968	Mikado_loci	gene	16537	18885	20	-	.	ID=BruzV2.968G6;Name=BruzV2.968G6;multiexonic=True;superlocus=Mikado_superlocus:Bruz_scaf_968-:15713-19198
Bruz_scaf_968	Mikado_loci	mRNA	16537	18885	20	-	.	ID=BruzV2.968G6.1;Parent=BruzV2.968G6;Name=BruzV2.968G6.1;alias=v1_Bruz.968G4.1;alias=Bruz_scaf_968.g170.t1;canonical_junctions=1,2,3,4,5;canonical_number=5;canonical_proportion=1.0;primary=True
Bruz_scaf_968	Mikado_loci	exon	16537	16971	.	-	.	ID=BruzV2.968G6.1.exon1;Parent=BruzV2.968G6.1
Bruz_scaf_968	Mikado_loci	three_prime_UTR	16537	16905	.	-	.	ID=BruzV2.968G6.1.three_prime_UTR1;Parent=BruzV2.968G6.1
Bruz_scaf_968	Mikado_loci	CDS	16906	16971	.	-	0	ID=BruzV2.968G6.1.CDS1;Parent=BruzV2.968G6.1
Bruz_scaf_968	Mikado_loci	CDS	17174	17242	.	-	0	ID=BruzV2.968G6.1.CDS2;Parent=BruzV2.968G6.1
Bruz_scaf_968	Mikado_loci	exon	17174	17242	.	-	.	ID=BruzV2.968G6.1.exon2;Parent=BruzV2.968G6.1
Bruz_scaf_968	Mikado_loci	CDS	17370	17435	.	-	0	ID=BruzV2.968G6.1.CDS3;Parent=BruzV2.968G6.1
Bruz_scaf_968	Mikado_loci	exon	17370	17435	.	-	.	ID=BruzV2.968G6.1.exon3;Parent=BruzV2.968G6.1
Bruz_scaf_968	Mikado_loci	CDS	17524	17670	.	-	0	ID=BruzV2.968G6.1.CDS4;Parent=BruzV2.968G6.1
Bruz_scaf_968	Mikado_loci	exon	17524	17670	.	-	.	ID=BruzV2.968G6.1.exon4;Parent=BruzV2.968G6.1
Bruz_scaf_968	Mikado_loci	CDS	17760	18079	.	-	2	ID=BruzV2.968G6.1.CDS5;Parent=BruzV2.968G6.1
Bruz_scaf_968	Mikado_loci	exon	17760	18079	.	-	.	ID=BruzV2.968G6.1.exon5;Parent=BruzV2.968G6.1
Bruz_scaf_968	Mikado_loci	CDS	18248	18401	.	-	0	ID=BruzV2.968G6.1.CDS6;Parent=BruzV2.968G6.1
Bruz_scaf_968	Mikado_loci	exon	18248	18885	.	-	.	ID=BruzV2.968G6.1.exon6;Parent=BruzV2.968G6.1
Bruz_scaf_968	Mikado_loci	five_prime_UTR	18402	18885	.	-	.	ID=BruzV2.968G6.1.five_prime_UTR1;Parent=BruzV2.968G6.1
###
Bruz_scaf_968	Mikado_loci	superlocus	34436	39364	.	+	.	ID=Mikado_superlocus:Bruz_scaf_968+:34436-39364;Name=superlocus:Bruz_scaf_968+:34436-39364
Bruz_scaf_968	Mikado_loci	gene	34436	36043	19	+	.	ID=BruzV2.968G8;Name=BruzV2.968G8;multiexonic=True;superlocus=Mikado_superlocus:Bruz_scaf_968+:34436-39364
Bruz_scaf_968	Mikado_loci	mRNA	34436	36043	19	+	.	ID=BruzV2.968G8.1;Parent=BruzV2.968G8;Name=BruzV2.968G8.1;alias=v1_Bruz.968G10.1;alias=Bruz_scaf_968.g172.t1;canonical_junctions=2;canonical_number=1;canonical_proportion=0.5;primary=True
Bruz_scaf_968	Mikado_loci	CDS	34436	34515	.	+	0	ID=BruzV2.968G8.1.CDS1;Parent=BruzV2.968G8.1
Bruz_scaf_968	Mikado_loci	exon	34436	34515	.	+	.	ID=BruzV2.968G8.1.exon1;Parent=BruzV2.968G8.1
Bruz_scaf_968	Mikado_loci	CDS	34998	35004	.	+	1	ID=BruzV2.968G8.1.CDS2;Parent=BruzV2.968G8.1
Bruz_scaf_968	Mikado_loci	exon	34998	35004	.	+	.	ID=BruzV2.968G8.1.exon2;Parent=BruzV2.968G8.1
Bruz_scaf_968	Mikado_loci	CDS	35217	35723	.	+	0	ID=BruzV2.968G8.1.CDS3;Parent=BruzV2.968G8.1
Bruz_scaf_968	Mikado_loci	exon	35217	36043	.	+	.	ID=BruzV2.968G8.1.exon3;Parent=BruzV2.968G8.1
Bruz_scaf_968	Mikado_loci	three_prime_UTR	35724	36043	.	+	.	ID=BruzV2.968G8.1.three_prime_UTR1;Parent=BruzV2.968G8.1
###
Bruz_scaf_968	Mikado_loci	superlocus	28066	30905	.	-	.	ID=Mikado_superlocus:Bruz_scaf_968-:28066-30905;Name=superlocus:Bruz_scaf_968-:28066-30905
Bruz_scaf_968	Mikado_loci	gene	28066	30905	20	-	.	ID=BruzV2.968G10;Name=BruzV2.968G10;multiexonic=True;superlocus=Mikado_superlocus:Bruz_scaf_968-:28066-30905
Bruz_scaf_968	Mikado_loci	mRNA	28066	30905	20	-	.	ID=BruzV2.968G10.1;Parent=BruzV2.968G10;Name=BruzV2.968G10.1;alias=v1_Bruz.968G8.1;alias=Bruz_scaf_968.g171.t1;canonical_junctions=1,2,3,4,5,6,7,8;canonical_number=8;canonical_proportion=1.0;primary=True
Bruz_scaf_968	Mikado_loci	exon	28066	28330	.	-	.	ID=BruzV2.968G10.1.exon1;Parent=BruzV2.968G10.1
Bruz_scaf_968	Mikado_loci	three_prime_UTR	28066	28222	.	-	.	ID=BruzV2.968G10.1.three_prime_UTR1;Parent=BruzV2.968G10.1
Bruz_scaf_968	Mikado_loci	CDS	28223	28330	.	-	0	ID=BruzV2.968G10.1.CDS1;Parent=BruzV2.968G10.1
Bruz_scaf_968	Mikado_loci	CDS	28444	28696	.	-	1	ID=BruzV2.968G10.1.CDS2;Parent=BruzV2.968G10.1
Bruz_scaf_968	Mikado_loci	exon	28444	28696	.	-	.	ID=BruzV2.968G10.1.exon2;Parent=BruzV2.968G10.1
Bruz_scaf_968	Mikado_loci	CDS	28842	29002	.	-	0	ID=BruzV2.968G10.1.CDS3;Parent=BruzV2.968G10.1
Bruz_scaf_968	Mikado_loci	exon	28842	29002	.	-	.	ID=BruzV2.968G10.1.exon3;Parent=BruzV2.968G10.1
Bruz_scaf_968	Mikado_loci	CDS	29089	29264	.	-	2	ID=BruzV2.968G10.1.CDS4;Parent=BruzV2.968G10.1
Bruz_scaf_968	Mikado_loci	exon	29089	29264	.	-	.	ID=BruzV2.968G10.1.exon4;Parent=BruzV2.968G10.1
Bruz_scaf_968	Mikado_loci	CDS	29548	29653	.	-	0	ID=BruzV2.968G10.1.CDS5;Parent=BruzV2.968G10.1
Bruz_scaf_968	Mikado_loci	exon	29548	29653	.	-	.	ID=BruzV2.968G10.1.exon5;Parent=BruzV2.968G10.1
Bruz_scaf_968	Mikado_loci	CDS	29765	29908	.	-	0	ID=BruzV2.968G10.1.CDS6;Parent=BruzV2.968G10.1
Bruz_scaf_968	Mikado_loci	exon	29765	29908	.	-	.	ID=BruzV2.968G10.1.exon6;Parent=BruzV2.968G10.1
Bruz_scaf_968	Mikado_loci	CDS	30050	30205	.	-	0	ID=BruzV2.968G10.1.CDS7;Parent=BruzV2.968G10.1
Bruz_scaf_968	Mikado_loci	exon	30050	30205	.	-	.	ID=BruzV2.968G10.1.exon7;Parent=BruzV2.968G10.1
Bruz_scaf_968	Mikado_loci	CDS	30580	30684	.	-	0	ID=BruzV2.968G10.1.CDS8;Parent=BruzV2.968G10.1
Bruz_scaf_968	Mikado_loci	exon	30580	30684	.	-	.	ID=BruzV2.968G10.1.exon8;Parent=BruzV2.968G10.1
Bruz_scaf_968	Mikado_loci	CDS	30834	30878	.	-	0	ID=BruzV2.968G10.1.CDS9;Parent=BruzV2.968G10.1
Bruz_scaf_968	Mikado_loci	exon	30834	30905	.	-	.	ID=BruzV2.968G10.1.exon9;Parent=BruzV2.968G10.1
Bruz_scaf_968	Mikado_loci	five_prime_UTR	30879	30905	.	-	.	ID=BruzV2.968G10.1.five_prime_UTR1;Parent=BruzV2.968G10.1
###
Bruz_scaf_968	Mikado_loci	superlocus	36299	42205	.	-	.	ID=Mikado_superlocus:Bruz_scaf_968-:36299-42205;Name=superlocus:Bruz_scaf_968-:36299-42205
Bruz_scaf_968	Mikado_loci	gene	36299	42205	21	-	.	ID=BruzV2.968G12;Name=BruzV2.968G12;multiexonic=True;superlocus=Mikado_superlocus:Bruz_scaf_968-:36299-42205
Bruz_scaf_968	Mikado_loci	mRNA	36299	42205	21	-	.	ID=BruzV2.968G12.1;Parent=BruzV2.968G12;Name=BruzV2.968G12.1;alias=v1_Bruz.968G14.1;alias=Bruz_scaf_968.g173.t1;canonical_junctions=1,2,3,4,5,6,7,8;canonical_number=8;canonical_proportion=1.0;primary=True
Bruz_scaf_968	Mikado_loci	exon	36299	36969	.	-	.	ID=BruzV2.968G12.1.exon1;Parent=BruzV2.968G12.1
Bruz_scaf_968	Mikado_loci	three_prime_UTR	36299	36602	.	-	.	ID=BruzV2.968G12.1.three_prime_UTR1;Parent=BruzV2.968G12.1
Bruz_scaf_968	Mikado_loci	CDS	36603	36969	.	-	1	ID=BruzV2.968G12.1.CDS1;Parent=BruzV2.968G12.1
Bruz_scaf_968	Mikado_loci	CDS	37090	37250	.	-	0	ID=BruzV2.968G12.1.CDS2;Parent=BruzV2.968G12.1
Bruz_scaf_968	Mikado_loci	exon	37090	37250	.	-	.	ID=BruzV2.968G12.1.exon2;Parent=BruzV2.968G12.1
Bruz_scaf_968	Mikado_loci	CDS	37353	37528	.	-	2	ID=BruzV2.968G12.1.CDS3;Parent=BruzV2.968G12.1
Bruz_scaf_968	Mikado_loci	exon	37353	37528	.	-	.	ID=BruzV2.968G12.1.exon3;Parent=BruzV2.968G12.1
Bruz_scaf_968	Mikado_loci	CDS	37949	38054	.	-	0	ID=BruzV2.968G12.1.CDS4;Parent=BruzV2.968G12.1
Bruz_scaf_968	Mikado_loci	exon	37949	38054	.	-	.	ID=BruzV2.968G12.1.exon4;Parent=BruzV2.968G12.1
Bruz_scaf_968	Mikado_loci	CDS	38250	38393	.	-	0	ID=BruzV2.968G12.1.CDS5;Parent=BruzV2.968G12.1
Bruz_scaf_968	Mikado_loci	exon	38250	38393	.	-	.	ID=BruzV2.968G12.1.exon5;Parent=BruzV2.968G12.1
Bruz_scaf_968	Mikado_loci	CDS	38474	38629	.	-	0	ID=BruzV2.968G12.1.CDS6;Parent=BruzV2.968G12.1
Bruz_scaf_968	Mikado_loci	exon	38474	38629	.	-	.	ID=BruzV2.968G12.1.exon6;Parent=BruzV2.968G12.1
Bruz_scaf_968	Mikado_loci	CDS	38993	39097	.	-	0	ID=BruzV2.968G12.1.CDS7;Parent=BruzV2.968G12.1
Bruz_scaf_968	Mikado_loci	exon	38993	39097	.	-	.	ID=BruzV2.968G12.1.exon7;Parent=BruzV2.968G12.1
Bruz_scaf_968	Mikado_loci	CDS	39205	39246	.	-	0	ID=BruzV2.968G12.1.CDS8;Parent=BruzV2.968G12.1
Bruz_scaf_968	Mikado_loci	exon	39205	39271	.	-	.	ID=BruzV2.968G12.1.exon8;Parent=BruzV2.968G12.1
Bruz_scaf_968	Mikado_loci	five_prime_UTR	39247	39271	.	-	.	ID=BruzV2.968G12.1.five_prime_UTR1;Parent=BruzV2.968G12.1
Bruz_scaf_968	Mikado_loci	exon	41930	42205	.	-	.	ID=BruzV2.968G12.1.exon9;Parent=BruzV2.968G12.1
Bruz_scaf_968	Mikado_loci	five_prime_UTR	41930	42205	.	-	.	ID=BruzV2.968G12.1.five_prime_UTR2;Parent=BruzV2.968G12.1
###
Bruz_scaf_968	Mikado_loci	superlocus	43621	45735	.	-	.	ID=Mikado_superlocus:Bruz_scaf_968-:43621-45735;Name=superlocus:Bruz_scaf_968-:43621-45735
Bruz_scaf_968	Mikado_loci	gene	43621	45735	20	-	.	ID=BruzV2.968G14;Name=BruzV2.968G14;multiexonic=True;superlocus=Mikado_superlocus:Bruz_scaf_968-:43621-45735
Bruz_scaf_968	Mikado_loci	mRNA	43621	45735	20	-	.	ID=BruzV2.968G14.1;Parent=BruzV2.968G14;Name=BruzV2.968G14.1;alias=v1_Bruz.968G16.1;alias=Bruz_scaf_968.g174.t1;canonical_junctions=5,6;canonical_number=2;canonical_proportion=0.3333333333333333;primary=True
Bruz_scaf_968	Mikado_loci	exon	43621	43933	.	-	.	ID=BruzV2.968G14.1.exon1;Parent=BruzV2.968G14.1
Bruz_scaf_968	Mikado_loci	three_prime_UTR	43621	43825	.	-	.	ID=BruzV2.968G14.1.three_prime_UTR1;Parent=BruzV2.968G14.1
Bruz_scaf_968	Mikado_loci	CDS	43826	43933	.	-	0	ID=BruzV2.968G14.1.CDS1;Parent=BruzV2.968G14.1
Bruz_scaf_968	Mikado_loci	CDS	44040	44298	.	-	1	ID=BruzV2.968G14.1.CDS2;Parent=BruzV2.968G14.1
Bruz_scaf_968	Mikado_loci	exon	44040	44298	.	-	.	ID=BruzV2.968G14.1.exon2;Parent=BruzV2.968G14.1
Bruz_scaf_968	Mikado_loci	CDS	44412	44494	.	-	0	ID=BruzV2.968G14.1.CDS3;Parent=BruzV2.968G14.1
Bruz_scaf_968	Mikado_loci	exon	44412	44572	.	-	.	ID=BruzV2.968G14.1.exon3;Parent=BruzV2.968G14.1
Bruz_scaf_968	Mikado_loci	five_prime_UTR	44495	44572	.	-	.	ID=BruzV2.968G14.1.five_prime_UTR1;Parent=BruzV2.968G14.1
Bruz_scaf_968	Mikado_loci	exon	45024	45074	.	-	.	ID=BruzV2.968G14.1.exon4;Parent=BruzV2.968G14.1
Bruz_scaf_968	Mikado_loci	five_prime_UTR	45024	45074	.	-	.	ID=BruzV2.968G14.1.five_prime_UTR2;Parent=BruzV2.968G14.1
Bruz_scaf_968	Mikado_loci	exon	45201	45352	.	-	.	ID=BruzV2.968G14.1.exon5;Parent=BruzV2.968G14.1
Bruz_scaf_968	Mikado_loci	five_prime_UTR	45201	45352	.	-	.	ID=BruzV2.968G14.1.five_prime_UTR3;Parent=BruzV2.968G14.1
Bruz_scaf_968	Mikado_loci	exon	45494	45580	.	-	.	ID=BruzV2.968G14.1.exon6;Parent=BruzV2.968G14.1
Bruz_scaf_968	Mikado_loci	five_prime_UTR	45494	45580	.	-	.	ID=BruzV2.968G14.1.five_prime_UTR4;Parent=BruzV2.968G14.1
Bruz_scaf_968	Mikado_loci	exon	45687	45735	.	-	.	ID=BruzV2.968G14.1.exon7;Parent=BruzV2.968G14.1
Bruz_scaf_968	Mikado_loci	five_prime_UTR	45687	45735	.	-	.	ID=BruzV2.968G14.1.five_prime_UTR5;Parent=BruzV2.968G14.1
###
Bruz_scaf_968	Mikado_loci	superlocus	59506	64628	.	+	.	ID=Mikado_superlocus:Bruz_scaf_968+:59506-64628;Name=superlocus:Bruz_scaf_968+:59506-64628
Bruz_scaf_968	Mikado_loci	gene	59506	64570	20	+	.	ID=BruzV2.968G16;Name=BruzV2.968G16;multiexonic=True;superlocus=Mikado_superlocus:Bruz_scaf_968+:59506-64628
Bruz_scaf_968	Mikado_loci	mRNA	59506	64570	20	+	.	ID=BruzV2.968G16.1;Parent=BruzV2.968G16;Name=BruzV2.968G16.1;alias=v1_Bruz.968G20.1;alias=Bruz_scaf_968.g176.t1;canonical_junctions=1,2,3,4,5;canonical_number=5;canonical_proportion=1.0;primary=True
Bruz_scaf_968	Mikado_loci	exon	59506	60824	.	+	.	ID=BruzV2.968G16.1.exon1;Parent=BruzV2.968G16.1
Bruz_scaf_968	Mikado_loci	five_prime_UTR	59506	59711	.	+	.	ID=BruzV2.968G16.1.five_prime_UTR1;Parent=BruzV2.968G16.1
Bruz_scaf_968	Mikado_loci	CDS	59712	60824	.	+	0	ID=BruzV2.968G16.1.CDS1;Parent=BruzV2.968G16.1
Bruz_scaf_968	Mikado_loci	CDS	60927	61060	.	+	0	ID=BruzV2.968G16.1.CDS2;Parent=BruzV2.968G16.1
Bruz_scaf_968	Mikado_loci	exon	60927	61060	.	+	.	ID=BruzV2.968G16.1.exon2;Parent=BruzV2.968G16.1
Bruz_scaf_968	Mikado_loci	CDS	62863	62971	.	+	1	ID=BruzV2.968G16.1.CDS3;Parent=BruzV2.968G16.1
Bruz_scaf_968	Mikado_loci	exon	62863	62971	.	+	.	ID=BruzV2.968G16.1.exon3;Parent=BruzV2.968G16.1
Bruz_scaf_968	Mikado_loci	CDS	63068	63194	.	+	0	ID=BruzV2.968G16.1.CDS4;Parent=BruzV2.968G16.1
Bruz_scaf_968	Mikado_loci	exon	63068	63194	.	+	.	ID=BruzV2.968G16.1.exon4;Parent=BruzV2.968G16.1
Bruz_scaf_968	Mikado_loci	CDS	63292	63355	.	+	2	ID=BruzV2.968G16.1.CDS5;Parent=BruzV2.968G16.1
Bruz_scaf_968	Mikado_loci	exon	63292	63355	.	+	.	ID=BruzV2.968G16.1.exon5;Parent=BruzV2.968G16.1
Bruz_scaf_968	Mikado_loci	CDS	63814	64207	.	+	1	ID=BruzV2.968G16.1.CDS6;Parent=BruzV2.968G16.1
Bruz_scaf_968	Mikado_loci	exon	63814	64570	.	+	.	ID=BruzV2.968G16.1.exon6;Parent=BruzV2.968G16.1
Bruz_scaf_968	Mikado_loci	three_prime_UTR	64208	64570	.	+	.	ID=BruzV2.968G16.1.three_prime_UTR1;Parent=BruzV2.968G16.1
###
Bruz_scaf_968	Mikado_loci	superlocus	52515	56247	.	-	.	ID=Mikado_superlocus:Bruz_scaf_968-:52515-56247;Name=superlocus:Bruz_scaf_968-:52515-56247
Bruz_scaf_968	Mikado_loci	gene	52706	55945	20	-	.	ID=BruzV2.968G18;Name=BruzV2.968G18;multiexonic=True;superlocus=Mikado_superlocus:Bruz_scaf_968-:52515-56247
Bruz_scaf_968	Mikado_loci	mRNA	52706	55945	20	-	.	ID=BruzV2.968G18.1;Parent=BruzV2.968G18;Name=BruzV2.968G18.1;alias=v1_Bruz.968G18.1;alias=Bruz_scaf_968.g175.t1;canonical_junctions=1,2,3,4,5,6,7,8,9;canonical_number=9;canonical_proportion=1.0;primary=True
Bruz_scaf_968	Mikado_loci	exon	52706	53118	.	-	.	ID=BruzV2.968G18.1.exon1;Parent=BruzV2.968G18.1
Bruz_scaf_968	Mikado_loci	three_prime_UTR	52706	53010	.	-	.	ID=BruzV2.968G18.1.three_prime_UTR1;Parent=BruzV2.968G18.1
Bruz_scaf_968	Mikado_loci	CDS	53011	53118	.	-	0	ID=BruzV2.968G18.1.CDS1;Parent=BruzV2.968G18.1
Bruz_scaf_968	Mikado_loci	CDS	53201	53459	.	-	1	ID=BruzV2.968G18.1.CDS2;Parent=BruzV2.968G18.1
Bruz_scaf_968	Mikado_loci	exon	53201	53459	.	-	.	ID=BruzV2.968G18.1.exon2;Parent=BruzV2.968G18.1
Bruz_scaf_968	Mikado_loci	CDS	53554	53714	.	-	0	ID=BruzV2.968G18.1.CDS3;Parent=BruzV2.968G18.1
Bruz_scaf_968	Mikado_loci	exon	53554	53714	.	-	.	ID=BruzV2.968G18.1.exon3;Parent=BruzV2.968G18.1
Bruz_scaf_968	Mikado_loci	CDS	53794	53969	.	-	2	ID=BruzV2.968G18.1.CDS4;Parent=BruzV2.968G18.1
Bruz_scaf_968	Mikado_loci	exon	53794	53969	.	-	.	ID=BruzV2.968G18.1.exon4;Parent=BruzV2.968G18.1
Bruz_scaf_968	Mikado_loci	CDS	54059	54164	.	-	0	ID=BruzV2.968G18.1.CDS5;Parent=BruzV2.968G18.1
Bruz_scaf_968	Mikado_loci	exon	54059	54164	.	-	.	ID=BruzV2.968G18.1.exon5;Parent=BruzV2.968G18.1
Bruz_scaf_968	Mikado_loci	CDS	54260	54403	.	-	0	ID=BruzV2.968G18.1.CDS6;Parent=BruzV2.968G18.1
Bruz_scaf_968	Mikado_loci	exon	54260	54403	.	-	.	ID=BruzV2.968G18.1.exon6;Parent=BruzV2.968G18.1
Bruz_scaf_968	Mikado_loci	CDS	54495	54650	.	-	0	ID=BruzV2.968G18.1.CDS7;Parent=BruzV2.968G18.1
Bruz_scaf_968	Mikado_loci	exon	54495	54650	.	-	.	ID=BruzV2.968G18.1.exon7;Parent=BruzV2.968G18.1
Bruz_scaf_968	Mikado_loci	CDS	54757	54861	.	-	0	ID=BruzV2.968G18.1.CDS8;Parent=BruzV2.968G18.1
Bruz_scaf_968	Mikado_loci	exon	54757	54861	.	-	.	ID=BruzV2.968G18.1.exon8;Parent=BruzV2.968G18.1
Bruz_scaf_968	Mikado_loci	CDS	54955	55017	.	-	0	ID=BruzV2.968G18.1.CDS9;Parent=BruzV2.968G18.1
Bruz_scaf_968	Mikado_loci	exon	54955	55017	.	-	.	ID=BruzV2.968G18.1.exon9;Parent=BruzV2.968G18.1
Bruz_scaf_968	Mikado_loci	CDS	55151	55183	.	-	0	ID=BruzV2.968G18.1.CDS10;Parent=BruzV2.968G18.1
Bruz_scaf_968	Mikado_loci	exon	55151	55945	.	-	.	ID=BruzV2.968G18.1.exon10;Parent=BruzV2.968G18.1
Bruz_scaf_968	Mikado_loci	five_prime_UTR	55184	55945	.	-	.	ID=BruzV2.968G18.1.five_prime_UTR1;Parent=BruzV2.968G18.1
###
Bruz_scaf_968	Mikado_loci	superlocus	75276	77308	.	-	.	ID=Mikado_superlocus:Bruz_scaf_968-:75276-77308;Name=superlocus:Bruz_scaf_968-:75276-77308
Bruz_scaf_968	Mikado_loci	gene	75276	77308	18	-	.	ID=BruzV2.968G20;Name=BruzV2.968G20;multiexonic=False;superlocus=Mikado_superlocus:Bruz_scaf_968-:75276-77308
Bruz_scaf_968	Mikado_loci	mRNA	75276	77308	18	-	.	ID=BruzV2.968G20.1;Parent=BruzV2.968G20;Name=BruzV2.968G20.1;alias=st_MSTRG.76587.1;primary=True
Bruz_scaf_968	Mikado_loci	exon	75276	77308	.	-	.	ID=BruzV2.968G20.1.exon1;Parent=BruzV2.968G20.1
Bruz_scaf_968	Mikado_loci	three_prime_UTR	75276	75491	.	-	.	ID=BruzV2.968G20.1.three_prime_UTR1;Parent=BruzV2.968G20.1
Bruz_scaf_968	Mikado_loci	CDS	75492	75884	.	-	0	ID=BruzV2.968G20.1.CDS1;Parent=BruzV2.968G20.1
Bruz_scaf_968	Mikado_loci	five_prime_UTR	75885	77308	.	-	.	ID=BruzV2.968G20.1.five_prime_UTR1;Parent=BruzV2.968G20.1
###
Bruz_scaf_96840	Mikado_loci	superlocus	678	1151	.	+	.	ID=Mikado_superlocus:Bruz_scaf_96840+:678-1151;Name=superlocus:Bruz_scaf_96840+:678-1151
Bruz_scaf_96840	Mikado_loci	gene	678	1151	16	+	.	ID=BruzV2.96840G2;Name=BruzV2.96840G2;multiexonic=False;superlocus=Mikado_superlocus:Bruz_scaf_96840+:678-1151
Bruz_scaf_96840	Mikado_loci	mRNA	678	1151	16	+	.	ID=BruzV2.96840G2.1;Parent=BruzV2.96840G2;Name=BruzV2.96840G2.1;alias=st_MSTRG.76594.1;primary=True
Bruz_scaf_96840	Mikado_loci	exon	678	1151	.	+	.	ID=BruzV2.96840G2.1.exon1;Parent=BruzV2.96840G2.1
Bruz_scaf_96840	Mikado_loci	five_prime_UTR	678	701	.	+	.	ID=BruzV2.96840G2.1.five_prime_UTR1;Parent=BruzV2.96840G2.1
Bruz_scaf_96840	Mikado_loci	CDS	702	1151	.	+	0	ID=BruzV2.96840G2.1.CDS1;Parent=BruzV2.96840G2.1
###
Bruz_scaf_96845	Mikado_loci	superlocus	1	858	.	-	.	ID=Mikado_superlocus:Bruz_scaf_96845-:1-858;Name=superlocus:Bruz_scaf_96845-:1-858
Bruz_scaf_96845	Mikado_loci	gene	1	858	19	-	.	ID=BruzV2.96845G2;Name=BruzV2.96845G2;multiexonic=False;superlocus=Mikado_superlocus:Bruz_scaf_96845-:1-858
Bruz_scaf_96845	Mikado_loci	mRNA	1	858	19	-	.	ID=BruzV2.96845G2.1;Parent=BruzV2.96845G2;Name=BruzV2.96845G2.1;alias=v1_Bruz.96845G2.1;alias=MSTRG.73275.1;primary=True
Bruz_scaf_96845	Mikado_loci	exon	1	858	.	-	.	ID=BruzV2.96845G2.1.exon1;Parent=BruzV2.96845G2.1
Bruz_scaf_96845	Mikado_loci	three_prime_UTR	1	475	.	-	.	ID=BruzV2.96845G2.1.three_prime_UTR1;Parent=BruzV2.96845G2.1
Bruz_scaf_96845	Mikado_loci	CDS	476	856	.	-	0	ID=BruzV2.96845G2.1.CDS1;Parent=BruzV2.96845G2.1
Bruz_scaf_96845	Mikado_loci	five_prime_UTR	857	858	.	-	.	ID=BruzV2.96845G2.1.five_prime_UTR1;Parent=BruzV2.96845G2.1
###
Bruz_scaf_9685	Mikado_loci	superlocus	14500	15655	.	-	.	ID=Mikado_superlocus:Bruz_scaf_9685-:14500-15655;Name=superlocus:Bruz_scaf_9685-:14500-15655
Bruz_scaf_9685	Mikado_loci	gene	14500	15655	19	-	.	ID=BruzV2.9685G2;Name=BruzV2.9685G2;multiexonic=False;superlocus=Mikado_superlocus:Bruz_scaf_9685-:14500-15655
Bruz_scaf_9685	Mikado_loci	mRNA	14500	15655	19	-	.	ID=BruzV2.9685G2.1;Parent=BruzV2.9685G2;Name=BruzV2.9685G2.1;alias=v1_Bruz.9685G2.1;alias=Bruz_scaf_9685.g59.t1;primary=True
Bruz_scaf_9685	Mikado_loci	exon	14500	15655	.	-	.	ID=BruzV2.9685G2.1.exon1;Parent=BruzV2.9685G2.1
Bruz_scaf_9685	Mikado_loci	three_prime_UTR	14500	14576	.	-	.	ID=BruzV2.9685G2.1.three_prime_UTR1;Parent=BruzV2.9685G2.1
Bruz_scaf_9685	Mikado_loci	CDS	14577	15620	.	-	0	ID=BruzV2.9685G2.1.CDS1;Parent=BruzV2.9685G2.1
Bruz_scaf_9685	Mikado_loci	five_prime_UTR	15621	15655	.	-	.	ID=BruzV2.9685G2.1.five_prime_UTR1;Parent=BruzV2.9685G2.1
###
Bruz_scaf_96868	Mikado_loci	superlocus	1	1095	.	-	.	ID=Mikado_superlocus:Bruz_scaf_96868-:1-1095;Name=superlocus:Bruz_scaf_96868-:1-1095
Bruz_scaf_96868	Mikado_loci	gene	1	1095	19	-	.	ID=BruzV2.96868G2;Name=BruzV2.96868G2;multiexonic=True;superlocus=Mikado_superlocus:Bruz_scaf_96868-:1-1095
Bruz_scaf_96868	Mikado_loci	mRNA	1	1095	19	-	.	ID=BruzV2.96868G2.1;Parent=BruzV2.96868G2;Name=BruzV2.96868G2.1;alias=v1_Bruz.96868G2.1;alias=Bruz_scaf_96868.g3.t1;canonical_junctions=1,2;canonical_number=2;canonical_proportion=1.0;primary=True
Bruz_scaf_96868	Mikado_loci	exon	1	380	.	-	.	ID=BruzV2.96868G2.1.exon1;Parent=BruzV2.96868G2.1
Bruz_scaf_96868	Mikado_loci	three_prime_UTR	1	57	.	-	.	ID=BruzV2.96868G2.1.three_prime_UTR1;Parent=BruzV2.96868G2.1
Bruz_scaf_96868	Mikado_loci	CDS	58	380	.	-	2	ID=BruzV2.96868G2.1.CDS1;Parent=BruzV2.96868G2.1
Bruz_scaf_96868	Mikado_loci	CDS	475	829	.	-	0	ID=BruzV2.96868G2.1.CDS2;Parent=BruzV2.96868G2.1
Bruz_scaf_96868	Mikado_loci	exon	475	829	.	-	.	ID=BruzV2.96868G2.1.exon2;Parent=BruzV2.96868G2.1
Bruz_scaf_96868	Mikado_loci	CDS	1057	1095	.	-	0	ID=BruzV2.96868G2.1.CDS3;Parent=BruzV2.96868G2.1
Bruz_scaf_96868	Mikado_loci	exon	1057	1095	.	-	.	ID=BruzV2.96868G2.1.exon3;Parent=BruzV2.96868G2.1
###
Bruz_scaf_9687	Mikado_loci	superlocus	203	632	.	-	.	ID=Mikado_superlocus:Bruz_scaf_9687-:203-632;Name=superlocus:Bruz_scaf_9687-:203-632
Bruz_scaf_9687	Mikado_loci	gene	203	632	17	-	.	ID=BruzV2.9687G2;Name=BruzV2.9687G2;multiexonic=False;superlocus=Mikado_superlocus:Bruz_scaf_9687-:203-632
Bruz_scaf_9687	Mikado_loci	mRNA	203	632	17	-	.	ID=BruzV2.9687G2.1;Parent=BruzV2.9687G2;Name=BruzV2.9687G2.1;alias=st_MSTRG.76597.1;primary=True
Bruz_scaf_9687	Mikado_loci	exon	203	632	.	-	.	ID=BruzV2.9687G2.1.exon1;Parent=BruzV2.9687G2.1
Bruz_scaf_9687	Mikado_loci	three_prime_UTR	203	203	.	-	.	ID=BruzV2.9687G2.1.three_prime_UTR1;Parent=BruzV2.9687G2.1
Bruz_scaf_9687	Mikado_loci	CDS	204	632	.	-	0	ID=BruzV2.9687G2.1.CDS1;Parent=BruzV2.9687G2.1
###
Bruz_scaf_9687	Mikado_loci	superlocus	10602	11641	.	+	.	ID=Mikado_superlocus:Bruz_scaf_9687+:10602-11641;Name=superlocus:Bruz_scaf_9687+:10602-11641
Bruz_scaf_9687	Mikado_loci	gene	10602	11641	18	+	.	ID=BruzV2.9687G4;Name=BruzV2.9687G4;multiexonic=False;superlocus=Mikado_superlocus:Bruz_scaf_9687+:10602-11641
Bruz_scaf_9687	Mikado_loci	mRNA	10602	11641	18	+	.	ID=BruzV2.9687G4.1;Parent=BruzV2.9687G4;Name=BruzV2.9687G4.1;alias=st_MSTRG.76598.1;primary=True
Bruz_scaf_9687	Mikado_loci	exon	10602	11641	.	+	.	ID=BruzV2.9687G4.1.exon1;Parent=BruzV2.9687G4.1
Bruz_scaf_9687	Mikado_loci	five_prime_UTR	10602	10901	.	+	.	ID=BruzV2.9687G4.1.five_prime_UTR1;Parent=BruzV2.9687G4.1
Bruz_scaf_9687	Mikado_loci	CDS	10902	11351	.	+	0	ID=BruzV2.9687G4.1.CDS1;Parent=BruzV2.9687G4.1
Bruz_scaf_9687	Mikado_loci	three_prime_UTR	11352	11641	.	+	.	ID=BruzV2.9687G4.1.three_prime_UTR1;Parent=BruzV2.9687G4.1
###
Bruz_scaf_96875	Mikado_loci	superlocus	1	673	.	+	.	ID=Mikado_superlocus:Bruz_scaf_96875+:1-673;Name=superlocus:Bruz_scaf_96875+:1-673
Bruz_scaf_96875	Mikado_loci	gene	1	673	18	+	.	ID=BruzV2.96875G2;Name=BruzV2.96875G2;multiexonic=False;superlocus=Mikado_superlocus:Bruz_scaf_96875+:1-673
Bruz_scaf_96875	Mikado_loci	mRNA	1	673	18	+	.	ID=BruzV2.96875G2.1;Parent=BruzV2.96875G2;Name=BruzV2.96875G2.1;alias=v1_Bruz.96875G2.1;alias=MSTRG.73281.1;primary=True
Bruz_scaf_96875	Mikado_loci	CDS	1	351	.	+	0	ID=BruzV2.96875G2.1.CDS1;Parent=BruzV2.96875G2.1
Bruz_scaf_96875	Mikado_loci	exon	1	673	.	+	.	ID=BruzV2.96875G2.1.exon1;Parent=BruzV2.96875G2.1
Bruz_scaf_96875	Mikado_loci	three_prime_UTR	352	673	.	+	.	ID=BruzV2.96875G2.1.three_prime_UTR1;Parent=BruzV2.96875G2.1
###
Bruz_scaf_96892	Mikado_loci	superlocus	1	993	.	+	.	ID=Mikado_superlocus:Bruz_scaf_96892+:1-993;Name=superlocus:Bruz_scaf_96892+:1-993
Bruz_scaf_96892	Mikado_loci	gene	1	993	19	+	.	ID=BruzV2.96892G2;Name=BruzV2.96892G2;multiexonic=False;superlocus=Mikado_superlocus:Bruz_scaf_96892+:1-993
Bruz_scaf_96892	Mikado_loci	mRNA	1	993	19	+	.	ID=BruzV2.96892G2.1;Parent=BruzV2.96892G2;Name=BruzV2.96892G2.1;alias=v1_Bruz.96892G2.1;alias=MSTRG.73287.1;primary=True
Bruz_scaf_96892	Mikado_loci	exon	1	993	.	+	.	ID=BruzV2.96892G2.1.exon1;Parent=BruzV2.96892G2.1
Bruz_scaf_96892	Mikado_loci	five_prime_UTR	1	1	.	+	.	ID=BruzV2.96892G2.1.five_prime_UTR1;Parent=BruzV2.96892G2.1
Bruz_scaf_96892	Mikado_loci	CDS	2	733	.	+	0	ID=BruzV2.96892G2.1.CDS1;Parent=BruzV2.96892G2.1
Bruz_scaf_96892	Mikado_loci	three_prime_UTR	734	993	.	+	.	ID=BruzV2.96892G2.1.three_prime_UTR1;Parent=BruzV2.96892G2.1
###
Bruz_scaf_969	Mikado_loci	superlocus	12972	14465	.	-	.	ID=Mikado_superlocus:Bruz_scaf_969-:12972-14465;Name=superlocus:Bruz_scaf_969-:12972-14465
Bruz_scaf_969	Mikado_loci	gene	12972	14465	19	-	.	ID=BruzV2.969G2;Name=BruzV2.969G2;multiexonic=False;superlocus=Mikado_superlocus:Bruz_scaf_969-:12972-14465
Bruz_scaf_969	Mikado_loci	mRNA	12972	14465	19	-	.	ID=BruzV2.969G2.1;Parent=BruzV2.969G2;Name=BruzV2.969G2.1;alias=v1_Bruz.969G2.1;alias=Bruz_scaf_969.g177.t1;primary=True
Bruz_scaf_969	Mikado_loci	exon	12972	14465	.	-	.	ID=BruzV2.969G2.1.exon1;Parent=BruzV2.969G2.1
Bruz_scaf_969	Mikado_loci	three_prime_UTR	12972	13471	.	-	.	ID=BruzV2.969G2.1.three_prime_UTR1;Parent=BruzV2.969G2.1
Bruz_scaf_969	Mikado_loci	CDS	13472	14464	.	-	0	ID=BruzV2.969G2.1.CDS1;Parent=BruzV2.969G2.1
Bruz_scaf_969	Mikado_loci	five_prime_UTR	14465	14465	.	-	.	ID=BruzV2.969G2.1.five_prime_UTR1;Parent=BruzV2.969G2.1
###
Bruz_scaf_969	Mikado_loci	superlocus	14760	15725	.	-	.	ID=Mikado_superlocus:Bruz_scaf_969-:14760-15725;Name=superlocus:Bruz_scaf_969-:14760-15725
Bruz_scaf_969	Mikado_loci	gene	14760	15725	19	-	.	ID=BruzV2.969G4;Name=BruzV2.969G4;multiexonic=False;superlocus=Mikado_superlocus:Bruz_scaf_969-:14760-15725
Bruz_scaf_969	Mikado_loci	mRNA	14760	15725	19	-	.	ID=BruzV2.969G4.1;Parent=BruzV2.969G4;Name=BruzV2.969G4.1;alias=v1_Bruz.969G4.1;alias=Bruz_scaf_969.g178.t1;primary=True
Bruz_scaf_969	Mikado_loci	exon	14760	15725	.	-	.	ID=BruzV2.969G4.1.exon1;Parent=BruzV2.969G4.1
Bruz_scaf_969	Mikado_loci	three_prime_UTR	14760	15064	.	-	.	ID=BruzV2.969G4.1.three_prime_UTR1;Parent=BruzV2.969G4.1
Bruz_scaf_969	Mikado_loci	CDS	15065	15631	.	-	0	ID=BruzV2.969G4.1.CDS1;Parent=BruzV2.969G4.1
Bruz_scaf_969	Mikado_loci	five_prime_UTR	15632	15725	.	-	.	ID=BruzV2.969G4.1.five_prime_UTR1;Parent=BruzV2.969G4.1
###
Bruz_scaf_969	Mikado_loci	superlocus	70236	75304	.	+	.	ID=Mikado_superlocus:Bruz_scaf_969+:70236-75304;Name=superlocus:Bruz_scaf_969+:70236-75304
Bruz_scaf_969	Mikado_loci	gene	70236	75304	18	+	.	ID=BruzV2.969G6;Name=BruzV2.969G6;multiexonic=False;superlocus=Mikado_superlocus:Bruz_scaf_969+:70236-75304
Bruz_scaf_969	Mikado_loci	mRNA	70236	75304	18	+	.	ID=BruzV2.969G6.1;Parent=BruzV2.969G6;Name=BruzV2.969G6.1;alias=st_MSTRG.76614.1;primary=True
Bruz_scaf_969	Mikado_loci	exon	70236	75304	.	+	.	ID=BruzV2.969G6.1.exon1;Parent=BruzV2.969G6.1
Bruz_scaf_969	Mikado_loci	five_prime_UTR	70236	70998	.	+	.	ID=BruzV2.969G6.1.five_prime_UTR1;Parent=BruzV2.969G6.1
Bruz_scaf_969	Mikado_loci	CDS	70999	71535	.	+	0	ID=BruzV2.969G6.1.CDS1;Parent=BruzV2.969G6.1
Bruz_scaf_969	Mikado_loci	three_prime_UTR	71536	75304	.	+	.	ID=BruzV2.969G6.1.three_prime_UTR1;Parent=BruzV2.969G6.1
###
Bruz_scaf_9691	Mikado_loci	superlocus	3226	4860	.	+	.	ID=Mikado_superlocus:Bruz_scaf_9691+:3226-4860;Name=superlocus:Bruz_scaf_9691+:3226-4860
Bruz_scaf_9691	Mikado_loci	gene	3226	4860	20	+	.	ID=BruzV2.9691G2;Name=BruzV2.9691G2;multiexonic=True;superlocus=Mikado_superlocus:Bruz_scaf_9691+:3226-4860
Bruz_scaf_9691	Mikado_loci	mRNA	3226	4860	20	+	.	ID=BruzV2.9691G2.1;Parent=BruzV2.9691G2;Name=BruzV2.9691G2.1;alias=v1_Bruz.9691G2.1;alias=Bruz_scaf_9691.g60.t1;canonical_junctions=1,2,3,4;canonical_number=4;canonical_proportion=1.0;primary=True
Bruz_scaf_9691	Mikado_loci	exon	3226	3662	.	+	.	ID=BruzV2.9691G2.1.exon1;Parent=BruzV2.9691G2.1
Bruz_scaf_9691	Mikado_loci	five_prime_UTR	3226	3226	.	+	.	ID=BruzV2.9691G2.1.five_prime_UTR1;Parent=BruzV2.9691G2.1
Bruz_scaf_9691	Mikado_loci	CDS	3227	3662	.	+	0	ID=BruzV2.9691G2.1.CDS1;Parent=BruzV2.9691G2.1
Bruz_scaf_9691	Mikado_loci	CDS	3765	3865	.	+	2	ID=BruzV2.9691G2.1.CDS2;Parent=BruzV2.9691G2.1
Bruz_scaf_9691	Mikado_loci	exon	3765	3865	.	+	.	ID=BruzV2.9691G2.1.exon2;Parent=BruzV2.9691G2.1
Bruz_scaf_9691	Mikado_loci	CDS	4037	4270	.	+	0	ID=BruzV2.9691G2.1.CDS3;Parent=BruzV2.9691G2.1
Bruz_scaf_9691	Mikado_loci	exon	4037	4270	.	+	.	ID=BruzV2.9691G2.1.exon3;Parent=BruzV2.9691G2.1
Bruz_scaf_9691	Mikado_loci	CDS	4353	4474	.	+	0	ID=BruzV2.9691G2.1.CDS4;Parent=BruzV2.9691G2.1
Bruz_scaf_9691	Mikado_loci	exon	4353	4474	.	+	.	ID=BruzV2.9691G2.1.exon4;Parent=BruzV2.9691G2.1
Bruz_scaf_9691	Mikado_loci	CDS	4590	4767	.	+	1	ID=BruzV2.9691G2.1.CDS5;Parent=BruzV2.9691G2.1
Bruz_scaf_9691	Mikado_loci	exon	4590	4860	.	+	.	ID=BruzV2.9691G2.1.exon5;Parent=BruzV2.9691G2.1
Bruz_scaf_9691	Mikado_loci	three_prime_UTR	4768	4860	.	+	.	ID=BruzV2.9691G2.1.three_prime_UTR1;Parent=BruzV2.9691G2.1
###
Bruz_scaf_9691	Mikado_loci	superlocus	12905	14055	.	+	.	ID=Mikado_superlocus:Bruz_scaf_9691+:12905-14055;Name=superlocus:Bruz_scaf_9691+:12905-14055
Bruz_scaf_9691	Mikado_loci	gene	12905	14055	19	+	.	ID=BruzV2.9691G4;Name=BruzV2.9691G4;multiexonic=False;superlocus=Mikado_superlocus:Bruz_scaf_9691+:12905-14055
Bruz_scaf_9691	Mikado_loci	mRNA	12905	14055	19	+	.	ID=BruzV2.9691G4.1;Parent=BruzV2.9691G4;Name=BruzV2.9691G4.1;alias=v1_Bruz.9691G6.1;alias=MSTRG.73298.1;primary=True
Bruz_scaf_9691	Mikado_loci	exon	12905	14055	.	+	.	ID=BruzV2.9691G4.1.exon1;Parent=BruzV2.9691G4.1
Bruz_scaf_9691	Mikado_loci	five_prime_UTR	12905	12946	.	+	.	ID=BruzV2.9691G4.1.five_prime_UTR1;Parent=BruzV2.9691G4.1
Bruz_scaf_9691	Mikado_loci	CDS	12947	13813	.	+	0	ID=BruzV2.9691G4.1.CDS1;Parent=BruzV2.9691G4.1
Bruz_scaf_9691	Mikado_loci	three_prime_UTR	13814	14055	.	+	.	ID=BruzV2.9691G4.1.three_prime_UTR1;Parent=BruzV2.9691G4.1
###
Bruz_scaf_9692	Mikado_loci	superlocus	9607	13417	.	-	.	ID=Mikado_superlocus:Bruz_scaf_9692-:9607-13417;Name=superlocus:Bruz_scaf_9692-:9607-13417
Bruz_scaf_9692	Mikado_loci	gene	9607	13125	20	-	.	ID=BruzV2.9692G2;Name=BruzV2.9692G2;multiexonic=True;superlocus=Mikado_superlocus:Bruz_scaf_9692-:9607-13417
Bruz_scaf_9692	Mikado_loci	mRNA	9607	13125	20	-	.	ID=BruzV2.9692G2.1;Parent=BruzV2.9692G2;Name=BruzV2.9692G2.1;alias=v1_Bruz.9692G4.1;alias=Bruz_scaf_9692.g62.t1;canonical_junctions=1,2,3,4,5,6,7,8,9;canonical_number=9;canonical_proportion=1.0;primary=True
Bruz_scaf_9692	Mikado_loci	exon	9607	10172	.	-	.	ID=BruzV2.9692G2.1.exon1;Parent=BruzV2.9692G2.1
Bruz_scaf_9692	Mikado_loci	three_prime_UTR	9607	10007	.	-	.	ID=BruzV2.9692G2.1.three_prime_UTR1;Parent=BruzV2.9692G2.1
Bruz_scaf_9692	Mikado_loci	CDS	10008	10172	.	-	0	ID=BruzV2.9692G2.1.CDS1;Parent=BruzV2.9692G2.1
Bruz_scaf_9692	Mikado_loci	CDS	10255	10353	.	-	0	ID=BruzV2.9692G2.1.CDS2;Parent=BruzV2.9692G2.1
Bruz_scaf_9692	Mikado_loci	exon	10255	10353	.	-	.	ID=BruzV2.9692G2.1.exon2;Parent=BruzV2.9692G2.1
Bruz_scaf_9692	Mikado_loci	CDS	10479	10617	.	-	1	ID=BruzV2.9692G2.1.CDS3;Parent=BruzV2.9692G2.1
Bruz_scaf_9692	Mikado_loci	exon	10479	10617	.	-	.	ID=BruzV2.9692G2.1.exon3;Parent=BruzV2.9692G2.1
Bruz_scaf_9692	Mikado_loci	CDS	10706	10803	.	-	0	ID=BruzV2.9692G2.1.CDS4;Parent=BruzV2.9692G2.1
Bruz_scaf_9692	Mikado_loci	exon	10706	10803	.	-	.	ID=BruzV2.9692G2.1.exon4;Parent=BruzV2.9692G2.1
Bruz_scaf_9692	Mikado_loci	CDS	10879	11030	.	-	2	ID=BruzV2.9692G2.1.CDS5;Parent=BruzV2.9692G2.1
Bruz_scaf_9692	Mikado_loci	exon	10879	11030	.	-	.	ID=BruzV2.9692G2.1.exon5;Parent=BruzV2.9692G2.1
Bruz_scaf_9692	Mikado_loci	CDS	11360	11465	.	-	0	ID=BruzV2.9692G2.1.CDS6;Parent=BruzV2.9692G2.1
Bruz_scaf_9692	Mikado_loci	exon	11360	11465	.	-	.	ID=BruzV2.9692G2.1.exon6;Parent=BruzV2.9692G2.1
Bruz_scaf_9692	Mikado_loci	CDS	11574	11663	.	-	0	ID=BruzV2.9692G2.1.CDS7;Parent=BruzV2.9692G2.1
Bruz_scaf_9692	Mikado_loci	exon	11574	11663	.	-	.	ID=BruzV2.9692G2.1.exon7;Parent=BruzV2.9692G2.1
Bruz_scaf_9692	Mikado_loci	CDS	11743	11882	.	-	2	ID=BruzV2.9692G2.1.CDS8;Parent=BruzV2.9692G2.1
Bruz_scaf_9692	Mikado_loci	exon	11743	11882	.	-	.	ID=BruzV2.9692G2.1.exon8;Parent=BruzV2.9692G2.1
Bruz_scaf_9692	Mikado_loci	CDS	11963	12166	.	-	2	ID=BruzV2.9692G2.1.CDS9;Parent=BruzV2.9692G2.1
Bruz_scaf_9692	Mikado_loci	exon	11963	12166	.	-	.	ID=BruzV2.9692G2.1.exon9;Parent=BruzV2.9692G2.1
Bruz_scaf_9692	Mikado_loci	CDS	12384	13044	.	-	0	ID=BruzV2.9692G2.1.CDS10;Parent=BruzV2.9692G2.1
Bruz_scaf_9692	Mikado_loci	exon	12384	13125	.	-	.	ID=BruzV2.9692G2.1.exon10;Parent=BruzV2.9692G2.1
Bruz_scaf_9692	Mikado_loci	five_prime_UTR	13045	13125	.	-	.	ID=BruzV2.9692G2.1.five_prime_UTR1;Parent=BruzV2.9692G2.1
###
Bruz_scaf_96940	Mikado_loci	superlocus	1	1085	.	-	.	ID=Mikado_superlocus:Bruz_scaf_96940-:1-1085;Name=superlocus:Bruz_scaf_96940-:1-1085
Bruz_scaf_96940	Mikado_loci	gene	1	1085	17	-	.	ID=BruzV2.96940G2;Name=BruzV2.96940G2;multiexonic=True;superlocus=Mikado_superlocus:Bruz_scaf_96940-:1-1085
Bruz_scaf_96940	Mikado_loci	mRNA	1	1085	17	-	.	ID=BruzV2.96940G2.1;Parent=BruzV2.96940G2;Name=BruzV2.96940G2.1;alias=v1_Bruz.96940G2.1;alias=Bruz_scaf_96940.g4.t1;canonical_junctions=1,2;canonical_number=2;canonical_proportion=1.0;primary=True
Bruz_scaf_96940	Mikado_loci	exon	1	209	.	-	.	ID=BruzV2.96940G2.1.exon1;Parent=BruzV2.96940G2.1
Bruz_scaf_96940	Mikado_loci	three_prime_UTR	1	56	.	-	.	ID=BruzV2.96940G2.1.three_prime_UTR1;Parent=BruzV2.96940G2.1
Bruz_scaf_96940	Mikado_loci	CDS	57	209	.	-	0	ID=BruzV2.96940G2.1.CDS1;Parent=BruzV2.96940G2.1
Bruz_scaf_96940	Mikado_loci	CDS	314	451	.	-	0	ID=BruzV2.96940G2.1.CDS2;Parent=BruzV2.96940G2.1
Bruz_scaf_96940	Mikado_loci	exon	314	451	.	-	.	ID=BruzV2.96940G2.1.exon2;Parent=BruzV2.96940G2.1
Bruz_scaf_96940	Mikado_loci	CDS	789	1085	.	-	0	ID=BruzV2.96940G2.1.CDS3;Parent=BruzV2.96940G2.1
Bruz_scaf_96940	Mikado_loci	exon	789	1085	.	-	.	ID=BruzV2.96940G2.1.exon3;Parent=BruzV2.96940G2.1
###
Bruz_scaf_96959	Mikado_loci	superlocus	4	1149	.	+	.	ID=Mikado_superlocus:Bruz_scaf_96959+:4-1149;Name=superlocus:Bruz_scaf_96959+:4-1149
Bruz_scaf_96959	Mikado_loci	gene	4	1149	18	+	.	ID=BruzV2.96959G2;Name=BruzV2.96959G2;multiexonic=False;superlocus=Mikado_superlocus:Bruz_scaf_96959+:4-1149
Bruz_scaf_96959	Mikado_loci	mRNA	4	1149	18	+	.	ID=BruzV2.96959G2.1;Parent=BruzV2.96959G2;Name=BruzV2.96959G2.1;alias=st_MSTRG.76638.1;primary=True
Bruz_scaf_96959	Mikado_loci	exon	4	1149	.	+	.	ID=BruzV2.96959G2.1.exon1;Parent=BruzV2.96959G2.1
Bruz_scaf_96959	Mikado_loci	five_prime_UTR	4	270	.	+	.	ID=BruzV2.96959G2.1.five_prime_UTR1;Parent=BruzV2.96959G2.1
Bruz_scaf_96959	Mikado_loci	CDS	271	591	.	+	0	ID=BruzV2.96959G2.1.CDS1;Parent=BruzV2.96959G2.1
Bruz_scaf_96959	Mikado_loci	three_prime_UTR	592	1149	.	+	.	ID=BruzV2.96959G2.1.three_prime_UTR1;Parent=BruzV2.96959G2.1
###
Bruz_scaf_96979	Mikado_loci	superlocus	1	1149	.	-	.	ID=Mikado_superlocus:Bruz_scaf_96979-:1-1149;Name=superlocus:Bruz_scaf_96979-:1-1149
Bruz_scaf_96979	Mikado_loci	gene	1	1149	18	-	.	ID=BruzV2.96979G2;Name=BruzV2.96979G2;multiexonic=False;superlocus=Mikado_superlocus:Bruz_scaf_96979-:1-1149
Bruz_scaf_96979	Mikado_loci	mRNA	1	1149	18	-	.	ID=BruzV2.96979G2.1;Parent=BruzV2.96979G2;Name=BruzV2.96979G2.1;alias=st_MSTRG.76640.1;primary=True
Bruz_scaf_96979	Mikado_loci	exon	1	1149	.	-	.	ID=BruzV2.96979G2.1.exon1;Parent=BruzV2.96979G2.1
Bruz_scaf_96979	Mikado_loci	three_prime_UTR	1	775	.	-	.	ID=BruzV2.96979G2.1.three_prime_UTR1;Parent=BruzV2.96979G2.1
Bruz_scaf_96979	Mikado_loci	CDS	776	1147	.	-	0	ID=BruzV2.96979G2.1.CDS1;Parent=BruzV2.96979G2.1
Bruz_scaf_96979	Mikado_loci	five_prime_UTR	1148	1149	.	-	.	ID=BruzV2.96979G2.1.five_prime_UTR1;Parent=BruzV2.96979G2.1
###
Bruz_scaf_9698	Mikado_loci	superlocus	2306	3440	.	+	.	ID=Mikado_superlocus:Bruz_scaf_9698+:2306-3440;Name=superlocus:Bruz_scaf_9698+:2306-3440
Bruz_scaf_9698	Mikado_loci	gene	2306	3440	19	+	.	ID=BruzV2.9698G2;Name=BruzV2.9698G2;multiexonic=False;superlocus=Mikado_superlocus:Bruz_scaf_9698+:2306-3440
Bruz_scaf_9698	Mikado_loci	mRNA	2306	3440	19	+	.	ID=BruzV2.9698G2.1;Parent=BruzV2.9698G2;Name=BruzV2.9698G2.1;alias=v1_Bruz.9698G4.1;alias=Bruz_scaf_9698.g63.t1;primary=True
Bruz_scaf_9698	Mikado_loci	exon	2306	3440	.	+	.	ID=BruzV2.9698G2.1.exon1;Parent=BruzV2.9698G2.1
Bruz_scaf_9698	Mikado_loci	five_prime_UTR	2306	2564	.	+	.	ID=BruzV2.9698G2.1.five_prime_UTR1;Parent=BruzV2.9698G2.1
Bruz_scaf_9698	Mikado_loci	CDS	2565	3143	.	+	0	ID=BruzV2.9698G2.1.CDS1;Parent=BruzV2.9698G2.1
Bruz_scaf_9698	Mikado_loci	three_prime_UTR	3144	3440	.	+	.	ID=BruzV2.9698G2.1.three_prime_UTR1;Parent=BruzV2.9698G2.1
###
Bruz_scaf_9699	Mikado_loci	superlocus	7287	12545	.	-	.	ID=Mikado_superlocus:Bruz_scaf_9699-:7287-12545;Name=superlocus:Bruz_scaf_9699-:7287-12545
Bruz_scaf_9699	Mikado_loci	gene	7287	12545	17	-	.	ID=BruzV2.9699G2;Name=BruzV2.9699G2;multiexonic=True;superlocus=Mikado_superlocus:Bruz_scaf_9699-:7287-12545
Bruz_scaf_9699	Mikado_loci	mRNA	7287	12545	17	-	.	ID=BruzV2.9699G2.1;Parent=BruzV2.9699G2;Name=BruzV2.9699G2.1;alias=v1_Bruz.9699G2.1;alias=Bruz_scaf_9699.g64.t1;canonical_junctions=2,3,4,5,6;canonical_number=5;canonical_proportion=0.8333333333333334;primary=True
Bruz_scaf_9699	Mikado_loci	exon	7287	7644	.	-	.	ID=BruzV2.9699G2.1.exon1;Parent=BruzV2.9699G2.1
Bruz_scaf_9699	Mikado_loci	three_prime_UTR	7287	7644	.	-	.	ID=BruzV2.9699G2.1.three_prime_UTR1;Parent=BruzV2.9699G2.1
Bruz_scaf_9699	Mikado_loci	exon	8179	8329	.	-	.	ID=BruzV2.9699G2.1.exon2;Parent=BruzV2.9699G2.1
Bruz_scaf_9699	Mikado_loci	three_prime_UTR	8179	8267	.	-	.	ID=BruzV2.9699G2.1.three_prime_UTR2;Parent=BruzV2.9699G2.1
Bruz_scaf_9699	Mikado_loci	CDS	8268	8329	.	-	2	ID=BruzV2.9699G2.1.CDS1;Parent=BruzV2.9699G2.1
Bruz_scaf_9699	Mikado_loci	CDS	8420	8489	.	-	0	ID=BruzV2.9699G2.1.CDS2;Parent=BruzV2.9699G2.1
Bruz_scaf_9699	Mikado_loci	exon	8420	8489	.	-	.	ID=BruzV2.9699G2.1.exon3;Parent=BruzV2.9699G2.1
Bruz_scaf_9699	Mikado_loci	CDS	8613	8930	.	-	0	ID=BruzV2.9699G2.1.CDS3;Parent=BruzV2.9699G2.1
Bruz_scaf_9699	Mikado_loci	exon	8613	8930	.	-	.	ID=BruzV2.9699G2.1.exon4;Parent=BruzV2.9699G2.1
Bruz_scaf_9699	Mikado_loci	CDS	9877	9942	.	-	0	ID=BruzV2.9699G2.1.CDS4;Parent=BruzV2.9699G2.1
Bruz_scaf_9699	Mikado_loci	exon	9877	9942	.	-	.	ID=BruzV2.9699G2.1.exon5;Parent=BruzV2.9699G2.1
Bruz_scaf_9699	Mikado_loci	CDS	10065	10130	.	-	0	ID=BruzV2.9699G2.1.CDS5;Parent=BruzV2.9699G2.1
Bruz_scaf_9699	Mikado_loci	exon	10065	10130	.	-	.	ID=BruzV2.9699G2.1.exon6;Parent=BruzV2.9699G2.1
Bruz_scaf_9699	Mikado_loci	CDS	12513	12545	.	-	0	ID=BruzV2.9699G2.1.CDS6;Parent=BruzV2.9699G2.1
Bruz_scaf_9699	Mikado_loci	exon	12513	12545	.	-	.	ID=BruzV2.9699G2.1.exon7;Parent=BruzV2.9699G2.1
###
Bruz_scaf_97	Mikado_loci	superlocus	1984	2823	.	+	.	ID=Mikado_superlocus:Bruz_scaf_97+:1984-2823;Name=superlocus:Bruz_scaf_97+:1984-2823
Bruz_scaf_97	Mikado_loci	gene	1984	2823	18	+	.	ID=BruzV2.97G2;Name=BruzV2.97G2;multiexonic=False;superlocus=Mikado_superlocus:Bruz_scaf_97+:1984-2823
Bruz_scaf_97	Mikado_loci	mRNA	1984	2823	18	+	.	ID=BruzV2.97G2.1;Parent=BruzV2.97G2;Name=BruzV2.97G2.1;alias=st_MSTRG.76646.1;primary=True
Bruz_scaf_97	Mikado_loci	exon	1984	2823	.	+	.	ID=BruzV2.97G2.1.exon1;Parent=BruzV2.97G2.1
Bruz_scaf_97	Mikado_loci	five_prime_UTR	1984	2429	.	+	.	ID=BruzV2.97G2.1.five_prime_UTR1;Parent=BruzV2.97G2.1
Bruz_scaf_97	Mikado_loci	CDS	2430	2822	.	+	0	ID=BruzV2.97G2.1.CDS1;Parent=BruzV2.97G2.1
Bruz_scaf_97	Mikado_loci	three_prime_UTR	2823	2823	.	+	.	ID=BruzV2.97G2.1.three_prime_UTR1;Parent=BruzV2.97G2.1
###
Bruz_scaf_97	Mikado_loci	superlocus	8041	11063	.	+	.	ID=Mikado_superlocus:Bruz_scaf_97+:8041-11063;Name=superlocus:Bruz_scaf_97+:8041-11063
Bruz_scaf_97	Mikado_loci	gene	8041	11063	18	+	.	ID=BruzV2.97G4;Name=BruzV2.97G4;multiexonic=False;superlocus=Mikado_superlocus:Bruz_scaf_97+:8041-11063
Bruz_scaf_97	Mikado_loci	mRNA	8041	11063	18	+	.	ID=BruzV2.97G4.1;Parent=BruzV2.97G4;Name=BruzV2.97G4.1;alias=st_MSTRG.76647.1;primary=True
Bruz_scaf_97	Mikado_loci	exon	8041	11063	.	+	.	ID=BruzV2.97G4.1.exon1;Parent=BruzV2.97G4.1
Bruz_scaf_97	Mikado_loci	five_prime_UTR	8041	9396	.	+	.	ID=BruzV2.97G4.1.five_prime_UTR1;Parent=BruzV2.97G4.1
Bruz_scaf_97	Mikado_loci	CDS	9397	10065	.	+	0	ID=BruzV2.97G4.1.CDS1;Parent=BruzV2.97G4.1
Bruz_scaf_97	Mikado_loci	three_prime_UTR	10066	11063	.	+	.	ID=BruzV2.97G4.1.three_prime_UTR1;Parent=BruzV2.97G4.1
###
Bruz_scaf_97	Mikado_loci	superlocus	14723	18096	.	-	.	ID=Mikado_superlocus:Bruz_scaf_97-:14723-18096;Name=superlocus:Bruz_scaf_97-:14723-18096
Bruz_scaf_97	Mikado_loci	gene	14842	18085	20	-	.	ID=BruzV2.97G6;Name=BruzV2.97G6;multiexonic=True;superlocus=Mikado_superlocus:Bruz_scaf_97-:14723-18096
Bruz_scaf_97	Mikado_loci	mRNA	14842	18085	20	-	.	ID=BruzV2.97G6.1;Parent=BruzV2.97G6;Name=BruzV2.97G6.1;alias=v1_Bruz.97G4.1;alias=Bruz_scaf_97.g252.t1;canonical_junctions=1,2,3;canonical_number=3;canonical_proportion=1.0;primary=True
Bruz_scaf_97	Mikado_loci	exon	14842	15391	.	-	.	ID=BruzV2.97G6.1.exon1;Parent=BruzV2.97G6.1
Bruz_scaf_97	Mikado_loci	three_prime_UTR	14842	15172	.	-	.	ID=BruzV2.97G6.1.three_prime_UTR1;Parent=BruzV2.97G6.1
Bruz_scaf_97	Mikado_loci	CDS	15173	15391	.	-	0	ID=BruzV2.97G6.1.CDS1;Parent=BruzV2.97G6.1
Bruz_scaf_97	Mikado_loci	CDS	15543	15705	.	-	1	ID=BruzV2.97G6.1.CDS2;Parent=BruzV2.97G6.1
Bruz_scaf_97	Mikado_loci	exon	15543	15705	.	-	.	ID=BruzV2.97G6.1.exon2;Parent=BruzV2.97G6.1
Bruz_scaf_97	Mikado_loci	CDS	16438	16507	.	-	2	ID=BruzV2.97G6.1.CDS3;Parent=BruzV2.97G6.1
Bruz_scaf_97	Mikado_loci	exon	16438	16507	.	-	.	ID=BruzV2.97G6.1.exon3;Parent=BruzV2.97G6.1
Bruz_scaf_97	Mikado_loci	CDS	17374	17629	.	-	0	ID=BruzV2.97G6.1.CDS4;Parent=BruzV2.97G6.1
Bruz_scaf_97	Mikado_loci	exon	17374	18085	.	-	.	ID=BruzV2.97G6.1.exon4;Parent=BruzV2.97G6.1
Bruz_scaf_97	Mikado_loci	five_prime_UTR	17630	18085	.	-	.	ID=BruzV2.97G6.1.five_prime_UTR1;Parent=BruzV2.97G6.1
###
Bruz_scaf_97	Mikado_loci	superlocus	22757	23619	.	-	.	ID=Mikado_superlocus:Bruz_scaf_97-:22757-23619;Name=superlocus:Bruz_scaf_97-:22757-23619
Bruz_scaf_97	Mikado_loci	gene	22757	23619	18	-	.	ID=BruzV2.97G8;Name=BruzV2.97G8;multiexonic=False;superlocus=Mikado_superlocus:Bruz_scaf_97-:22757-23619
Bruz_scaf_97	Mikado_loci	mRNA	22757	23619	18	-	.	ID=BruzV2.97G8.1;Parent=BruzV2.97G8;Name=BruzV2.97G8.1;alias=v1_Bruz.97G6.1;alias=MSTRG.73325.1;primary=True
Bruz_scaf_97	Mikado_loci	exon	22757	23619	.	-	.	ID=BruzV2.97G8.1.exon1;Parent=BruzV2.97G8.1
Bruz_scaf_97	Mikado_loci	three_prime_UTR	22757	23124	.	-	.	ID=BruzV2.97G8.1.three_prime_UTR1;Parent=BruzV2.97G8.1
Bruz_scaf_97	Mikado_loci	CDS	23125	23619	.	-	0	ID=BruzV2.97G8.1.CDS1;Parent=BruzV2.97G8.1
###
Bruz_scaf_97	Mikado_loci	superlocus	34125	36900	.	+	.	ID=Mikado_superlocus:Bruz_scaf_97+:34125-36900;Name=superlocus:Bruz_scaf_97+:34125-36900
Bruz_scaf_97	Mikado_loci	gene	34126	36900	20	+	.	ID=BruzV2.97G10;Name=BruzV2.97G10;multiexonic=True;superlocus=Mikado_superlocus:Bruz_scaf_97+:34125-36900
Bruz_scaf_97	Mikado_loci	mRNA	34126	36900	20	+	.	ID=BruzV2.97G10.1;Parent=BruzV2.97G10;Name=BruzV2.97G10.1;alias=v1_Bruz.97G10.1;alias=Bruz_scaf_97.g254.t1;canonical_junctions=1,2,3,4,5,6;canonical_number=6;canonical_proportion=1.0;primary=True
Bruz_scaf_97	Mikado_loci	exon	34126	34695	.	+	.	ID=BruzV2.97G10.1.exon1;Parent=BruzV2.97G10.1
Bruz_scaf_97	Mikado_loci	five_prime_UTR	34126	34382	.	+	.	ID=BruzV2.97G10.1.five_prime_UTR1;Parent=BruzV2.97G10.1
Bruz_scaf_97	Mikado_loci	CDS	34383	34695	.	+	0	ID=BruzV2.97G10.1.CDS1;Parent=BruzV2.97G10.1
Bruz_scaf_97	Mikado_loci	CDS	34794	35304	.	+	2	ID=BruzV2.97G10.1.CDS2;Parent=BruzV2.97G10.1
Bruz_scaf_97	Mikado_loci	exon	34794	35304	.	+	.	ID=BruzV2.97G10.1.exon2;Parent=BruzV2.97G10.1
Bruz_scaf_97	Mikado_loci	CDS	35907	35989	.	+	1	ID=BruzV2.97G10.1.CDS3;Parent=BruzV2.97G10.1
Bruz_scaf_97	Mikado_loci	exon	35907	35989	.	+	.	ID=BruzV2.97G10.1.exon3;Parent=BruzV2.97G10.1
Bruz_scaf_97	Mikado_loci	CDS	36231	36319	.	+	2	ID=BruzV2.97G10.1.CDS4;Parent=BruzV2.97G10.1
Bruz_scaf_97	Mikado_loci	exon	36231	36319	.	+	.	ID=BruzV2.97G10.1.exon4;Parent=BruzV2.97G10.1
Bruz_scaf_97	Mikado_loci	CDS	36410	36483	.	+	0	ID=BruzV2.97G10.1.CDS5;Parent=BruzV2.97G10.1
Bruz_scaf_97	Mikado_loci	exon	36410	36483	.	+	.	ID=BruzV2.97G10.1.exon5;Parent=BruzV2.97G10.1
Bruz_scaf_97	Mikado_loci	CDS	36557	36607	.	+	1	ID=BruzV2.97G10.1.CDS6;Parent=BruzV2.97G10.1
Bruz_scaf_97	Mikado_loci	exon	36557	36607	.	+	.	ID=BruzV2.97G10.1.exon6;Parent=BruzV2.97G10.1
Bruz_scaf_97	Mikado_loci	CDS	36711	36828	.	+	1	ID=BruzV2.97G10.1.CDS7;Parent=BruzV2.97G10.1
Bruz_scaf_97	Mikado_loci	exon	36711	36900	.	+	.	ID=BruzV2.97G10.1.exon7;Parent=BruzV2.97G10.1
Bruz_scaf_97	Mikado_loci	three_prime_UTR	36829	36900	.	+	.	ID=BruzV2.97G10.1.three_prime_UTR1;Parent=BruzV2.97G10.1
###
Bruz_scaf_97	Mikado_loci	superlocus	29551	31911	.	-	.	ID=Mikado_superlocus:Bruz_scaf_97-:29551-31911;Name=superlocus:Bruz_scaf_97-:29551-31911
Bruz_scaf_97	Mikado_loci	gene	29551	31911	18	-	.	ID=BruzV2.97G12;Name=BruzV2.97G12;multiexonic=False;superlocus=Mikado_superlocus:Bruz_scaf_97-:29551-31911
Bruz_scaf_97	Mikado_loci	mRNA	29551	31911	18	-	.	ID=BruzV2.97G12.1;Parent=BruzV2.97G12;Name=BruzV2.97G12.1;alias=st_MSTRG.76650.1;primary=True
Bruz_scaf_97	Mikado_loci	exon	29551	31911	.	-	.	ID=BruzV2.97G12.1.exon1;Parent=BruzV2.97G12.1
Bruz_scaf_97	Mikado_loci	three_prime_UTR	29551	31138	.	-	.	ID=BruzV2.97G12.1.three_prime_UTR1;Parent=BruzV2.97G12.1
Bruz_scaf_97	Mikado_loci	CDS	31139	31492	.	-	0	ID=BruzV2.97G12.1.CDS1;Parent=BruzV2.97G12.1
Bruz_scaf_97	Mikado_loci	five_prime_UTR	31493	31911	.	-	.	ID=BruzV2.97G12.1.five_prime_UTR1;Parent=BruzV2.97G12.1
###
Bruz_scaf_97	Mikado_loci	superlocus	45896	47530	.	+	.	ID=Mikado_superlocus:Bruz_scaf_97+:45896-47530;Name=superlocus:Bruz_scaf_97+:45896-47530
Bruz_scaf_97	Mikado_loci	gene	45896	47530	17	+	.	ID=BruzV2.97G14;Name=BruzV2.97G14;multiexonic=False;superlocus=Mikado_superlocus:Bruz_scaf_97+:45896-47530
Bruz_scaf_97	Mikado_loci	mRNA	45896	47530	17	+	.	ID=BruzV2.97G14.1;Parent=BruzV2.97G14;Name=BruzV2.97G14.1;alias=st_MSTRG.76653.1;primary=True
Bruz_scaf_97	Mikado_loci	CDS	45896	47212	.	+	0	ID=BruzV2.97G14.1.CDS1;Parent=BruzV2.97G14.1
Bruz_scaf_97	Mikado_loci	exon	45896	47530	.	+	.	ID=BruzV2.97G14.1.exon1;Parent=BruzV2.97G14.1
Bruz_scaf_97	Mikado_loci	three_prime_UTR	47213	47530	.	+	.	ID=BruzV2.97G14.1.three_prime_UTR1;Parent=BruzV2.97G14.1
###
Bruz_scaf_97	Mikado_loci	superlocus	52516	55723	.	+	.	ID=Mikado_superlocus:Bruz_scaf_97+:52516-55723;Name=superlocus:Bruz_scaf_97+:52516-55723
Bruz_scaf_97	Mikado_loci	gene	52516	55723	20	+	.	ID=BruzV2.97G16;Name=BruzV2.97G16;multiexonic=True;superlocus=Mikado_superlocus:Bruz_scaf_97+:52516-55723
Bruz_scaf_97	Mikado_loci	mRNA	52516	55723	20	+	.	ID=BruzV2.97G16.1;Parent=BruzV2.97G16;Name=BruzV2.97G16.1;alias=v1_Bruz.97G14.1;alias=Bruz_scaf_97.g256.t1;canonical_junctions=1,2,3,4,5,6,7,8,9;canonical_number=9;canonical_proportion=1.0;primary=True
Bruz_scaf_97	Mikado_loci	exon	52516	53428	.	+	.	ID=BruzV2.97G16.1.exon1;Parent=BruzV2.97G16.1
Bruz_scaf_97	Mikado_loci	five_prime_UTR	52516	53428	.	+	.	ID=BruzV2.97G16.1.five_prime_UTR1;Parent=BruzV2.97G16.1
Bruz_scaf_97	Mikado_loci	CDS	53553	53724	.	+	0	ID=BruzV2.97G16.1.CDS1;Parent=BruzV2.97G16.1
Bruz_scaf_97	Mikado_loci	exon	53553	53724	.	+	.	ID=BruzV2.97G16.1.exon2;Parent=BruzV2.97G16.1
Bruz_scaf_97	Mikado_loci	CDS	53817	53911	.	+	2	ID=BruzV2.97G16.1.CDS2;Parent=BruzV2.97G16.1
Bruz_scaf_97	Mikado_loci	exon	53817	53911	.	+	.	ID=BruzV2.97G16.1.exon3;Parent=BruzV2.97G16.1
Bruz_scaf_97	Mikado_loci	CDS	54020	54142	.	+	0	ID=BruzV2.97G16.1.CDS3;Parent=BruzV2.97G16.1
Bruz_scaf_97	Mikado_loci	exon	54020	54142	.	+	.	ID=BruzV2.97G16.1.exon4;Parent=BruzV2.97G16.1
Bruz_scaf_97	Mikado_loci	CDS	54227	54292	.	+	0	ID=BruzV2.97G16.1.CDS4;Parent=BruzV2.97G16.1
Bruz_scaf_97	Mikado_loci	exon	54227	54292	.	+	.	ID=BruzV2.97G16.1.exon5;Parent=BruzV2.97G16.1
Bruz_scaf_97	Mikado_loci	CDS	54401	54469	.	+	0	ID=BruzV2.97G16.1.CDS5;Parent=BruzV2.97G16.1
Bruz_scaf_97	Mikado_loci	exon	54401	54469	.	+	.	ID=BruzV2.97G16.1.exon6;Parent=BruzV2.97G16.1
Bruz_scaf_97	Mikado_loci	CDS	54565	54627	.	+	0	ID=BruzV2.97G16.1.CDS6;Parent=BruzV2.97G16.1
Bruz_scaf_97	Mikado_loci	exon	54565	54627	.	+	.	ID=BruzV2.97G16.1.exon7;Parent=BruzV2.97G16.1
Bruz_scaf_97	Mikado_loci	CDS	54726	54920	.	+	0	ID=BruzV2.97G16.1.CDS7;Parent=BruzV2.97G16.1
Bruz_scaf_97	Mikado_loci	exon	54726	54920	.	+	.	ID=BruzV2.97G16.1.exon8;Parent=BruzV2.97G16.1
Bruz_scaf_97	Mikado_loci	CDS	55001	55067	.	+	0	ID=BruzV2.97G16.1.CDS8;Parent=BruzV2.97G16.1
Bruz_scaf_97	Mikado_loci	exon	55001	55067	.	+	.	ID=BruzV2.97G16.1.exon9;Parent=BruzV2.97G16.1
Bruz_scaf_97	Mikado_loci	CDS	55204	55223	.	+	2	ID=BruzV2.97G16.1.CDS9;Parent=BruzV2.97G16.1
Bruz_scaf_97	Mikado_loci	exon	55204	55723	.	+	.	ID=BruzV2.97G16.1.exon10;Parent=BruzV2.97G16.1
Bruz_scaf_97	Mikado_loci	three_prime_UTR	55224	55723	.	+	.	ID=BruzV2.97G16.1.three_prime_UTR1;Parent=BruzV2.97G16.1
###
Bruz_scaf_97	Mikado_loci	superlocus	56388	60140	.	+	.	ID=Mikado_superlocus:Bruz_scaf_97+:56388-60140;Name=superlocus:Bruz_scaf_97+:56388-60140
Bruz_scaf_97	Mikado_loci	gene	56446	59803	21	+	.	ID=BruzV2.97G18;Name=BruzV2.97G18;multiexonic=True;superlocus=Mikado_superlocus:Bruz_scaf_97+:56388-60140
Bruz_scaf_97	Mikado_loci	mRNA	56446	59803	21	+	.	ID=BruzV2.97G18.1;Parent=BruzV2.97G18;Name=BruzV2.97G18.1;alias=v1_Bruz.97G16.1;alias=Bruz_scaf_97.g257.t1;canonical_junctions=1;canonical_number=1;canonical_proportion=0.5;primary=True
Bruz_scaf_97	Mikado_loci	exon	56446	56850	.	+	.	ID=BruzV2.97G18.1.exon1;Parent=BruzV2.97G18.1
Bruz_scaf_97	Mikado_loci	five_prime_UTR	56446	56447	.	+	.	ID=BruzV2.97G18.1.five_prime_UTR1;Parent=BruzV2.97G18.1
Bruz_scaf_97	Mikado_loci	CDS	56448	56850	.	+	0	ID=BruzV2.97G18.1.CDS1;Parent=BruzV2.97G18.1
Bruz_scaf_97	Mikado_loci	CDS	56966	57031	.	+	2	ID=BruzV2.97G18.1.CDS2;Parent=BruzV2.97G18.1
Bruz_scaf_97	Mikado_loci	exon	56966	57031	.	+	.	ID=BruzV2.97G18.1.exon2;Parent=BruzV2.97G18.1
Bruz_scaf_97	Mikado_loci	CDS	59430	59665	.	+	2	ID=BruzV2.97G18.1.CDS3;Parent=BruzV2.97G18.1
Bruz_scaf_97	Mikado_loci	exon	59430	59803	.	+	.	ID=BruzV2.97G18.1.exon3;Parent=BruzV2.97G18.1
Bruz_scaf_97	Mikado_loci	three_prime_UTR	59666	59803	.	+	.	ID=BruzV2.97G18.1.three_prime_UTR1;Parent=BruzV2.97G18.1
###
Bruz_scaf_97	Mikado_loci	superlocus	63876	68923	.	+	.	ID=Mikado_superlocus:Bruz_scaf_97+:63876-68923;Name=superlocus:Bruz_scaf_97+:63876-68923
Bruz_scaf_97	Mikado_loci	gene	63876	68650	20	+	.	ID=BruzV2.97G20;Name=BruzV2.97G20;multiexonic=True;superlocus=Mikado_superlocus:Bruz_scaf_97+:63876-68923
Bruz_scaf_97	Mikado_loci	mRNA	63876	68650	20	+	.	ID=BruzV2.97G20.1;Parent=BruzV2.97G20;Name=BruzV2.97G20.1;alias=v1_Bruz.97G18.1;alias=Bruz_scaf_97.g258.t1;canonical_junctions=1,2,3,4,5,6,7;canonical_number=7;canonical_proportion=1.0;primary=True
Bruz_scaf_97	Mikado_loci	exon	63876	64132	.	+	.	ID=BruzV2.97G20.1.exon1;Parent=BruzV2.97G20.1
Bruz_scaf_97	Mikado_loci	five_prime_UTR	63876	63877	.	+	.	ID=BruzV2.97G20.1.five_prime_UTR1;Parent=BruzV2.97G20.1
Bruz_scaf_97	Mikado_loci	CDS	63878	64132	.	+	0	ID=BruzV2.97G20.1.CDS1;Parent=BruzV2.97G20.1
Bruz_scaf_97	Mikado_loci	CDS	65729	65840	.	+	0	ID=BruzV2.97G20.1.CDS2;Parent=BruzV2.97G20.1
Bruz_scaf_97	Mikado_loci	exon	65729	65840	.	+	.	ID=BruzV2.97G20.1.exon2;Parent=BruzV2.97G20.1
Bruz_scaf_97	Mikado_loci	CDS	65922	66096	.	+	2	ID=BruzV2.97G20.1.CDS3;Parent=BruzV2.97G20.1
Bruz_scaf_97	Mikado_loci	exon	65922	66096	.	+	.	ID=BruzV2.97G20.1.exon3;Parent=BruzV2.97G20.1
Bruz_scaf_97	Mikado_loci	CDS	66497	66665	.	+	1	ID=BruzV2.97G20.1.CDS4;Parent=BruzV2.97G20.1
Bruz_scaf_97	Mikado_loci	exon	66497	66665	.	+	.	ID=BruzV2.97G20.1.exon4;Parent=BruzV2.97G20.1
Bruz_scaf_97	Mikado_loci	CDS	66735	66953	.	+	0	ID=BruzV2.97G20.1.CDS5;Parent=BruzV2.97G20.1
Bruz_scaf_97	Mikado_loci	exon	66735	66953	.	+	.	ID=BruzV2.97G20.1.exon5;Parent=BruzV2.97G20.1
Bruz_scaf_97	Mikado_loci	CDS	67050	67325	.	+	0	ID=BruzV2.97G20.1.CDS6;Parent=BruzV2.97G20.1
Bruz_scaf_97	Mikado_loci	exon	67050	67325	.	+	.	ID=BruzV2.97G20.1.exon6;Parent=BruzV2.97G20.1
Bruz_scaf_97	Mikado_loci	CDS	67405	67683	.	+	0	ID=BruzV2.97G20.1.CDS7;Parent=BruzV2.97G20.1
Bruz_scaf_97	Mikado_loci	exon	67405	67683	.	+	.	ID=BruzV2.97G20.1.exon7;Parent=BruzV2.97G20.1
Bruz_scaf_97	Mikado_loci	CDS	68205	68312	.	+	0	ID=BruzV2.97G20.1.CDS8;Parent=BruzV2.97G20.1
Bruz_scaf_97	Mikado_loci	exon	68205	68650	.	+	.	ID=BruzV2.97G20.1.exon8;Parent=BruzV2.97G20.1
Bruz_scaf_97	Mikado_loci	three_prime_UTR	68313	68650	.	+	.	ID=BruzV2.97G20.1.three_prime_UTR1;Parent=BruzV2.97G20.1
###
Bruz_scaf_97	Mikado_loci	superlocus	69098	70055	.	-	.	ID=Mikado_superlocus:Bruz_scaf_97-:69098-70055;Name=superlocus:Bruz_scaf_97-:69098-70055
Bruz_scaf_97	Mikado_loci	gene	69183	70055	18	-	.	ID=BruzV2.97G22;Name=BruzV2.97G22;multiexonic=True;superlocus=Mikado_superlocus:Bruz_scaf_97-:69098-70055
Bruz_scaf_97	Mikado_loci	mRNA	69183	70055	18	-	.	ID=BruzV2.97G22.1;Parent=BruzV2.97G22;Name=BruzV2.97G22.1;alias=v1_Bruz.97G20.1;alias=Bruz_scaf_97.g259.t1;canonical_junctions=1;canonical_number=1;canonical_proportion=1.0;primary=True
Bruz_scaf_97	Mikado_loci	exon	69183	69634	.	-	.	ID=BruzV2.97G22.1.exon1;Parent=BruzV2.97G22.1
Bruz_scaf_97	Mikado_loci	three_prime_UTR	69183	69519	.	-	.	ID=BruzV2.97G22.1.three_prime_UTR1;Parent=BruzV2.97G22.1
Bruz_scaf_97	Mikado_loci	CDS	69520	69634	.	-	1	ID=BruzV2.97G22.1.CDS1;Parent=BruzV2.97G22.1
Bruz_scaf_97	Mikado_loci	CDS	69748	70055	.	-	0	ID=BruzV2.97G22.1.CDS2;Parent=BruzV2.97G22.1
Bruz_scaf_97	Mikado_loci	exon	69748	70055	.	-	.	ID=BruzV2.97G22.1.exon2;Parent=BruzV2.97G22.1
###
Bruz_scaf_97	Mikado_loci	superlocus	83191	83633	.	+	.	ID=Mikado_superlocus:Bruz_scaf_97+:83191-83633;Name=superlocus:Bruz_scaf_97+:83191-83633
Bruz_scaf_97	Mikado_loci	gene	83191	83633	18	+	.	ID=BruzV2.97G24;Name=BruzV2.97G24;multiexonic=False;superlocus=Mikado_superlocus:Bruz_scaf_97+:83191-83633
Bruz_scaf_97	Mikado_loci	mRNA	83191	83633	18	+	.	ID=BruzV2.97G24.1;Parent=BruzV2.97G24;Name=BruzV2.97G24.1;alias=st_MSTRG.76661.1;primary=True
Bruz_scaf_97	Mikado_loci	exon	83191	83633	.	+	.	ID=BruzV2.97G24.1.exon1;Parent=BruzV2.97G24.1
Bruz_scaf_97	Mikado_loci	five_prime_UTR	83191	83191	.	+	.	ID=BruzV2.97G24.1.five_prime_UTR1;Parent=BruzV2.97G24.1
Bruz_scaf_97	Mikado_loci	CDS	83192	83605	.	+	0	ID=BruzV2.97G24.1.CDS1;Parent=BruzV2.97G24.1
Bruz_scaf_97	Mikado_loci	three_prime_UTR	83606	83633	.	+	.	ID=BruzV2.97G24.1.three_prime_UTR1;Parent=BruzV2.97G24.1
###
Bruz_scaf_97	Mikado_loci	superlocus	103477	108335	.	-	.	ID=Mikado_superlocus:Bruz_scaf_97-:103477-108335;Name=superlocus:Bruz_scaf_97-:103477-108335
Bruz_scaf_97	Mikado_loci	gene	103477	108335	20	-	.	ID=BruzV2.97G26;Name=BruzV2.97G26;multiexonic=True;superlocus=Mikado_superlocus:Bruz_scaf_97-:103477-108335
Bruz_scaf_97	Mikado_loci	mRNA	103477	108335	20	-	.	ID=BruzV2.97G26.1;Parent=BruzV2.97G26;Name=BruzV2.97G26.1;alias=v1_Bruz.97G24.1;alias=Bruz_scaf_97.g260.t1;canonical_junctions=1,2,3,4,5,6,7,8;canonical_number=8;canonical_proportion=1.0;primary=True
Bruz_scaf_97	Mikado_loci	exon	103477	103622	.	-	.	ID=BruzV2.97G26.1.exon1;Parent=BruzV2.97G26.1
Bruz_scaf_97	Mikado_loci	three_prime_UTR	103477	103511	.	-	.	ID=BruzV2.97G26.1.three_prime_UTR1;Parent=BruzV2.97G26.1
Bruz_scaf_97	Mikado_loci	CDS	103512	103622	.	-	0	ID=BruzV2.97G26.1.CDS1;Parent=BruzV2.97G26.1
Bruz_scaf_97	Mikado_loci	CDS	103700	103755	.	-	2	ID=BruzV2.97G26.1.CDS2;Parent=BruzV2.97G26.1
Bruz_scaf_97	Mikado_loci	exon	103700	103755	.	-	.	ID=BruzV2.97G26.1.exon2;Parent=BruzV2.97G26.1
Bruz_scaf_97	Mikado_loci	CDS	104025	104201	.	-	2	ID=BruzV2.97G26.1.CDS3;Parent=BruzV2.97G26.1
Bruz_scaf_97	Mikado_loci	exon	104025	104201	.	-	.	ID=BruzV2.97G26.1.exon3;Parent=BruzV2.97G26.1
Bruz_scaf_97	Mikado_loci	CDS	104308	104427	.	-	2	ID=BruzV2.97G26.1.CDS4;Parent=BruzV2.97G26.1
Bruz_scaf_97	Mikado_loci	exon	104308	104427	.	-	.	ID=BruzV2.97G26.1.exon4;Parent=BruzV2.97G26.1
Bruz_scaf_97	Mikado_loci	CDS	105040	105132	.	-	2	ID=BruzV2.97G26.1.CDS5;Parent=BruzV2.97G26.1
Bruz_scaf_97	Mikado_loci	exon	105040	105132	.	-	.	ID=BruzV2.97G26.1.exon5;Parent=BruzV2.97G26.1
Bruz_scaf_97	Mikado_loci	CDS	105699	105819	.	-	0	ID=BruzV2.97G26.1.CDS6;Parent=BruzV2.97G26.1
Bruz_scaf_97	Mikado_loci	exon	105699	105819	.	-	.	ID=BruzV2.97G26.1.exon6;Parent=BruzV2.97G26.1
Bruz_scaf_97	Mikado_loci	CDS	106028	106060	.	-	0	ID=BruzV2.97G26.1.CDS7;Parent=BruzV2.97G26.1
Bruz_scaf_97	Mikado_loci	exon	106028	106060	.	-	.	ID=BruzV2.97G26.1.exon7;Parent=BruzV2.97G26.1
Bruz_scaf_97	Mikado_loci	CDS	106269	106350	.	-	1	ID=BruzV2.97G26.1.CDS8;Parent=BruzV2.97G26.1
Bruz_scaf_97	Mikado_loci	exon	106269	106350	.	-	.	ID=BruzV2.97G26.1.exon8;Parent=BruzV2.97G26.1
Bruz_scaf_97	Mikado_loci	CDS	107832	108334	.	-	0	ID=BruzV2.97G26.1.CDS9;Parent=BruzV2.97G26.1
Bruz_scaf_97	Mikado_loci	exon	107832	108335	.	-	.	ID=BruzV2.97G26.1.exon9;Parent=BruzV2.97G26.1
Bruz_scaf_97	Mikado_loci	five_prime_UTR	108335	108335	.	-	.	ID=BruzV2.97G26.1.five_prime_UTR1;Parent=BruzV2.97G26.1
###
Bruz_scaf_97	Mikado_loci	superlocus	109955	113213	.	-	.	ID=Mikado_superlocus:Bruz_scaf_97-:109955-113213;Name=superlocus:Bruz_scaf_97-:109955-113213
Bruz_scaf_97	Mikado_loci	gene	112066	113213	19	-	.	ID=BruzV2.97G28;Name=BruzV2.97G28;multiexonic=False;superlocus=Mikado_superlocus:Bruz_scaf_97-:109955-113213
Bruz_scaf_97	Mikado_loci	mRNA	112066	113213	19	-	.	ID=BruzV2.97G28.1;Parent=BruzV2.97G28;Name=BruzV2.97G28.1;alias=v1_Bruz.97G26.1;alias=MSTRG.73337.1;primary=True
Bruz_scaf_97	Mikado_loci	exon	112066	113213	.	-	.	ID=BruzV2.97G28.1.exon1;Parent=BruzV2.97G28.1
Bruz_scaf_97	Mikado_loci	three_prime_UTR	112066	112485	.	-	.	ID=BruzV2.97G28.1.three_prime_UTR1;Parent=BruzV2.97G28.1
Bruz_scaf_97	Mikado_loci	CDS	112486	112899	.	-	0	ID=BruzV2.97G28.1.CDS1;Parent=BruzV2.97G28.1
Bruz_scaf_97	Mikado_loci	five_prime_UTR	112900	113213	.	-	.	ID=BruzV2.97G28.1.five_prime_UTR1;Parent=BruzV2.97G28.1
###
Bruz_scaf_97	Mikado_loci	superlocus	130986	134543	.	+	.	ID=Mikado_superlocus:Bruz_scaf_97+:130986-134543;Name=superlocus:Bruz_scaf_97+:130986-134543
Bruz_scaf_97	Mikado_loci	gene	130986	133743	20	+	.	ID=BruzV2.97G30;Name=BruzV2.97G30;multiexonic=True;superlocus=Mikado_superlocus:Bruz_scaf_97+:130986-134543
Bruz_scaf_97	Mikado_loci	mRNA	130986	133743	20	+	.	ID=BruzV2.97G30.1;Parent=BruzV2.97G30;Name=BruzV2.97G30.1;alias=v1_Bruz.97G32.1;alias=Bruz_scaf_97.g262.t1;canonical_junctions=1,2,3,4,5,6;canonical_number=6;canonical_proportion=1.0;primary=True
Bruz_scaf_97	Mikado_loci	exon	130986	131049	.	+	.	ID=BruzV2.97G30.1.exon1;Parent=BruzV2.97G30.1
Bruz_scaf_97	Mikado_loci	five_prime_UTR	130986	131013	.	+	.	ID=BruzV2.97G30.1.five_prime_UTR1;Parent=BruzV2.97G30.1
Bruz_scaf_97	Mikado_loci	CDS	131014	131049	.	+	0	ID=BruzV2.97G30.1.CDS1;Parent=BruzV2.97G30.1
Bruz_scaf_97	Mikado_loci	CDS	131214	131306	.	+	0	ID=BruzV2.97G30.1.CDS2;Parent=BruzV2.97G30.1
Bruz_scaf_97	Mikado_loci	exon	131214	131306	.	+	.	ID=BruzV2.97G30.1.exon2;Parent=BruzV2.97G30.1
Bruz_scaf_97	Mikado_loci	CDS	132047	132116	.	+	0	ID=BruzV2.97G30.1.CDS3;Parent=BruzV2.97G30.1
Bruz_scaf_97	Mikado_loci	exon	132047	132116	.	+	.	ID=BruzV2.97G30.1.exon3;Parent=BruzV2.97G30.1
Bruz_scaf_97	Mikado_loci	CDS	132214	132305	.	+	2	ID=BruzV2.97G30.1.CDS4;Parent=BruzV2.97G30.1
Bruz_scaf_97	Mikado_loci	exon	132214	132305	.	+	.	ID=BruzV2.97G30.1.exon4;Parent=BruzV2.97G30.1
Bruz_scaf_97	Mikado_loci	CDS	132969	133010	.	+	0	ID=BruzV2.97G30.1.CDS5;Parent=BruzV2.97G30.1
Bruz_scaf_97	Mikado_loci	exon	132969	133010	.	+	.	ID=BruzV2.97G30.1.exon5;Parent=BruzV2.97G30.1
Bruz_scaf_97	Mikado_loci	CDS	133381	133461	.	+	0	ID=BruzV2.97G30.1.CDS6;Parent=BruzV2.97G30.1
Bruz_scaf_97	Mikado_loci	exon	133381	133461	.	+	.	ID=BruzV2.97G30.1.exon6;Parent=BruzV2.97G30.1
Bruz_scaf_97	Mikado_loci	CDS	133559	133639	.	+	0	ID=BruzV2.97G30.1.CDS7;Parent=BruzV2.97G30.1
Bruz_scaf_97	Mikado_loci	exon	133559	133743	.	+	.	ID=BruzV2.97G30.1.exon7;Parent=BruzV2.97G30.1
Bruz_scaf_97	Mikado_loci	three_prime_UTR	133640	133743	.	+	.	ID=BruzV2.97G30.1.three_prime_UTR1;Parent=BruzV2.97G30.1
###
Bruz_scaf_97	Mikado_loci	superlocus	138492	143632	.	+	.	ID=Mikado_superlocus:Bruz_scaf_97+:138492-143632;Name=superlocus:Bruz_scaf_97+:138492-143632
Bruz_scaf_97	Mikado_loci	gene	138492	143632	18	+	.	ID=BruzV2.97G32;Name=BruzV2.97G32;multiexonic=False;superlocus=Mikado_superlocus:Bruz_scaf_97+:138492-143632
Bruz_scaf_97	Mikado_loci	mRNA	138492	143632	18	+	.	ID=BruzV2.97G32.1;Parent=BruzV2.97G32;Name=BruzV2.97G32.1;alias=st_MSTRG.76666.1;primary=True
Bruz_scaf_97	Mikado_loci	exon	138492	143632	.	+	.	ID=BruzV2.97G32.1.exon1;Parent=BruzV2.97G32.1
Bruz_scaf_97	Mikado_loci	five_prime_UTR	138492	143152	.	+	.	ID=BruzV2.97G32.1.five_prime_UTR1;Parent=BruzV2.97G32.1
Bruz_scaf_97	Mikado_loci	CDS	143153	143539	.	+	0	ID=BruzV2.97G32.1.CDS1;Parent=BruzV2.97G32.1
Bruz_scaf_97	Mikado_loci	three_prime_UTR	143540	143632	.	+	.	ID=BruzV2.97G32.1.three_prime_UTR1;Parent=BruzV2.97G32.1
###
Bruz_scaf_97	Mikado_loci	superlocus	153285	154477	.	+	.	ID=Mikado_superlocus:Bruz_scaf_97+:153285-154477;Name=superlocus:Bruz_scaf_97+:153285-154477
Bruz_scaf_97	Mikado_loci	gene	153285	154477	18	+	.	ID=BruzV2.97G34;Name=BruzV2.97G34;multiexonic=False;superlocus=Mikado_superlocus:Bruz_scaf_97+:153285-154477
Bruz_scaf_97	Mikado_loci	mRNA	153285	154477	18	+	.	ID=BruzV2.97G34.1;Parent=BruzV2.97G34;Name=BruzV2.97G34.1;alias=st_MSTRG.76668.1;primary=True
Bruz_scaf_97	Mikado_loci	exon	153285	154477	.	+	.	ID=BruzV2.97G34.1.exon1;Parent=BruzV2.97G34.1
Bruz_scaf_97	Mikado_loci	five_prime_UTR	153285	153855	.	+	.	ID=BruzV2.97G34.1.five_prime_UTR1;Parent=BruzV2.97G34.1
Bruz_scaf_97	Mikado_loci	CDS	153856	154476	.	+	0	ID=BruzV2.97G34.1.CDS1;Parent=BruzV2.97G34.1
Bruz_scaf_97	Mikado_loci	three_prime_UTR	154477	154477	.	+	.	ID=BruzV2.97G34.1.three_prime_UTR1;Parent=BruzV2.97G34.1
###
Bruz_scaf_970	Mikado_loci	superlocus	1	1027	.	+	.	ID=Mikado_superlocus:Bruz_scaf_970+:1-1027;Name=superlocus:Bruz_scaf_970+:1-1027
Bruz_scaf_970	Mikado_loci	gene	1	1027	17	+	.	ID=BruzV2.970G2;Name=BruzV2.970G2;multiexonic=False;superlocus=Mikado_superlocus:Bruz_scaf_970+:1-1027
Bruz_scaf_970	Mikado_loci	mRNA	1	1027	17	+	.	ID=BruzV2.970G2.1;Parent=BruzV2.970G2;Name=BruzV2.970G2.1;alias=st_MSTRG.76670.1;primary=True
Bruz_scaf_970	Mikado_loci	CDS	1	312	.	+	0	ID=BruzV2.970G2.1.CDS1;Parent=BruzV2.970G2.1
Bruz_scaf_970	Mikado_loci	exon	1	1027	.	+	.	ID=BruzV2.970G2.1.exon1;Parent=BruzV2.970G2.1
Bruz_scaf_970	Mikado_loci	three_prime_UTR	313	1027	.	+	.	ID=BruzV2.970G2.1.three_prime_UTR1;Parent=BruzV2.970G2.1
###
Bruz_scaf_970	Mikado_loci	superlocus	33206	40963	.	+	.	ID=Mikado_superlocus:Bruz_scaf_970+:33206-40963;Name=superlocus:Bruz_scaf_970+:33206-40963
Bruz_scaf_970	Mikado_loci	gene	33206	38809	20	+	.	ID=BruzV2.970G4;Name=BruzV2.970G4;multiexonic=True;superlocus=Mikado_superlocus:Bruz_scaf_970+:33206-40963
Bruz_scaf_970	Mikado_loci	mRNA	33206	38809	20	+	.	ID=BruzV2.970G4.1;Parent=BruzV2.970G4;Name=BruzV2.970G4.1;alias=v1_Bruz.970G8.1;alias=Bruz_scaf_970.g180.t1;canonical_junctions=1,2,3,4,5,6,7,8,9,10,11,12,13,14;canonical_number=14;canonical_proportion=1.0;primary=True
Bruz_scaf_970	Mikado_loci	exon	33206	33287	.	+	.	ID=BruzV2.970G4.1.exon1;Parent=BruzV2.970G4.1
Bruz_scaf_970	Mikado_loci	five_prime_UTR	33206	33287	.	+	.	ID=BruzV2.970G4.1.five_prime_UTR1;Parent=BruzV2.970G4.1
Bruz_scaf_970	Mikado_loci	exon	33352	33495	.	+	.	ID=BruzV2.970G4.1.exon2;Parent=BruzV2.970G4.1
Bruz_scaf_970	Mikado_loci	five_prime_UTR	33352	33495	.	+	.	ID=BruzV2.970G4.1.five_prime_UTR2;Parent=BruzV2.970G4.1
Bruz_scaf_970	Mikado_loci	exon	33591	33674	.	+	.	ID=BruzV2.970G4.1.exon3;Parent=BruzV2.970G4.1
Bruz_scaf_970	Mikado_loci	five_prime_UTR	33591	33674	.	+	.	ID=BruzV2.970G4.1.five_prime_UTR3;Parent=BruzV2.970G4.1
Bruz_scaf_970	Mikado_loci	exon	33768	33893	.	+	.	ID=BruzV2.970G4.1.exon4;Parent=BruzV2.970G4.1
Bruz_scaf_970	Mikado_loci	five_prime_UTR	33768	33812	.	+	.	ID=BruzV2.970G4.1.five_prime_UTR4;Parent=BruzV2.970G4.1
Bruz_scaf_970	Mikado_loci	CDS	33813	33893	.	+	0	ID=BruzV2.970G4.1.CDS1;Parent=BruzV2.970G4.1
Bruz_scaf_970	Mikado_loci	CDS	33974	34033	.	+	0	ID=BruzV2.970G4.1.CDS2;Parent=BruzV2.970G4.1
Bruz_scaf_970	Mikado_loci	exon	33974	34033	.	+	.	ID=BruzV2.970G4.1.exon5;Parent=BruzV2.970G4.1
Bruz_scaf_970	Mikado_loci	CDS	34130	34183	.	+	0	ID=BruzV2.970G4.1.CDS3;Parent=BruzV2.970G4.1
Bruz_scaf_970	Mikado_loci	exon	34130	34183	.	+	.	ID=BruzV2.970G4.1.exon6;Parent=BruzV2.970G4.1
Bruz_scaf_970	Mikado_loci	CDS	34268	34360	.	+	0	ID=BruzV2.970G4.1.CDS4;Parent=BruzV2.970G4.1
Bruz_scaf_970	Mikado_loci	exon	34268	34360	.	+	.	ID=BruzV2.970G4.1.exon7;Parent=BruzV2.970G4.1
Bruz_scaf_970	Mikado_loci	CDS	35002	35097	.	+	0	ID=BruzV2.970G4.1.CDS5;Parent=BruzV2.970G4.1
Bruz_scaf_970	Mikado_loci	exon	35002	35097	.	+	.	ID=BruzV2.970G4.1.exon8;Parent=BruzV2.970G4.1
Bruz_scaf_970	Mikado_loci	CDS	35291	35436	.	+	0	ID=BruzV2.970G4.1.CDS6;Parent=BruzV2.970G4.1
Bruz_scaf_970	Mikado_loci	exon	35291	35436	.	+	.	ID=BruzV2.970G4.1.exon9;Parent=BruzV2.970G4.1
Bruz_scaf_970	Mikado_loci	CDS	35698	35844	.	+	1	ID=BruzV2.970G4.1.CDS7;Parent=BruzV2.970G4.1
Bruz_scaf_970	Mikado_loci	exon	35698	35844	.	+	.	ID=BruzV2.970G4.1.exon10;Parent=BruzV2.970G4.1
Bruz_scaf_970	Mikado_loci	CDS	35917	36046	.	+	1	ID=BruzV2.970G4.1.CDS8;Parent=BruzV2.970G4.1
Bruz_scaf_970	Mikado_loci	exon	35917	36046	.	+	.	ID=BruzV2.970G4.1.exon11;Parent=BruzV2.970G4.1
Bruz_scaf_970	Mikado_loci	CDS	36124	37161	.	+	0	ID=BruzV2.970G4.1.CDS9;Parent=BruzV2.970G4.1
Bruz_scaf_970	Mikado_loci	exon	36124	37161	.	+	.	ID=BruzV2.970G4.1.exon12;Parent=BruzV2.970G4.1
Bruz_scaf_970	Mikado_loci	CDS	37233	37331	.	+	0	ID=BruzV2.970G4.1.CDS10;Parent=BruzV2.970G4.1
Bruz_scaf_970	Mikado_loci	exon	37233	37331	.	+	.	ID=BruzV2.970G4.1.exon13;Parent=BruzV2.970G4.1
Bruz_scaf_970	Mikado_loci	CDS	37409	38167	.	+	0	ID=BruzV2.970G4.1.CDS11;Parent=BruzV2.970G4.1
Bruz_scaf_970	Mikado_loci	exon	37409	38167	.	+	.	ID=BruzV2.970G4.1.exon14;Parent=BruzV2.970G4.1
Bruz_scaf_970	Mikado_loci	CDS	38259	38510	.	+	0	ID=BruzV2.970G4.1.CDS12;Parent=BruzV2.970G4.1
Bruz_scaf_970	Mikado_loci	exon	38259	38809	.	+	.	ID=BruzV2.970G4.1.exon15;Parent=BruzV2.970G4.1
Bruz_scaf_970	Mikado_loci	three_prime_UTR	38511	38809	.	+	.	ID=BruzV2.970G4.1.three_prime_UTR1;Parent=BruzV2.970G4.1
###
Bruz_scaf_970	Mikado_loci	superlocus	53976	73327	.	+	.	ID=Mikado_superlocus:Bruz_scaf_970+:53976-73327;Name=superlocus:Bruz_scaf_970+:53976-73327
Bruz_scaf_970	Mikado_loci	gene	53976	73181	21	+	.	ID=BruzV2.970G6;Name=BruzV2.970G6;multiexonic=True;superlocus=Mikado_superlocus:Bruz_scaf_970+:53976-73327
Bruz_scaf_970	Mikado_loci	mRNA	53976	73181	21	+	.	ID=BruzV2.970G6.1;Parent=BruzV2.970G6;Name=BruzV2.970G6.1;alias=v1_Bruz.970G14.1;alias=Bruz_scaf_970.g185.t2;canonical_junctions=1,2,3,4,5,6,7,8,9,10,11,12,13,14,15,16,17,18,19,20,21,22,23,24,25;canonical_number=25;canonical_proportion=1.0;primary=True
Bruz_scaf_970	Mikado_loci	exon	53976	54140	.	+	.	ID=BruzV2.970G6.1.exon1;Parent=BruzV2.970G6.1
Bruz_scaf_970	Mikado_loci	five_prime_UTR	53976	54140	.	+	.	ID=BruzV2.970G6.1.five_prime_UTR1;Parent=BruzV2.970G6.1
Bruz_scaf_970	Mikado_loci	exon	54371	54445	.	+	.	ID=BruzV2.970G6.1.exon2;Parent=BruzV2.970G6.1
Bruz_scaf_970	Mikado_loci	five_prime_UTR	54371	54433	.	+	.	ID=BruzV2.970G6.1.five_prime_UTR2;Parent=BruzV2.970G6.1
Bruz_scaf_970	Mikado_loci	CDS	54434	54445	.	+	0	ID=BruzV2.970G6.1.CDS1;Parent=BruzV2.970G6.1
Bruz_scaf_970	Mikado_loci	CDS	54539	54701	.	+	0	ID=BruzV2.970G6.1.CDS2;Parent=BruzV2.970G6.1
Bruz_scaf_970	Mikado_loci	exon	54539	54701	.	+	.	ID=BruzV2.970G6.1.exon3;Parent=BruzV2.970G6.1
Bruz_scaf_970	Mikado_loci	CDS	54784	54877	.	+	2	ID=BruzV2.970G6.1.CDS3;Parent=BruzV2.970G6.1
Bruz_scaf_970	Mikado_loci	exon	54784	54877	.	+	.	ID=BruzV2.970G6.1.exon4;Parent=BruzV2.970G6.1
Bruz_scaf_970	Mikado_loci	CDS	55579	55664	.	+	1	ID=BruzV2.970G6.1.CDS4;Parent=BruzV2.970G6.1
Bruz_scaf_970	Mikado_loci	exon	55579	55664	.	+	.	ID=BruzV2.970G6.1.exon5;Parent=BruzV2.970G6.1
Bruz_scaf_970	Mikado_loci	CDS	56089	56171	.	+	2	ID=BruzV2.970G6.1.CDS5;Parent=BruzV2.970G6.1
Bruz_scaf_970	Mikado_loci	exon	56089	56171	.	+	.	ID=BruzV2.970G6.1.exon6;Parent=BruzV2.970G6.1
Bruz_scaf_970	Mikado_loci	CDS	56390	56470	.	+	0	ID=BruzV2.970G6.1.CDS6;Parent=BruzV2.970G6.1
Bruz_scaf_970	Mikado_loci	exon	56390	56470	.	+	.	ID=BruzV2.970G6.1.exon7;Parent=BruzV2.970G6.1
Bruz_scaf_970	Mikado_loci	CDS	57168	57293	.	+	0	ID=BruzV2.970G6.1.CDS7;Parent=BruzV2.970G6.1
Bruz_scaf_970	Mikado_loci	exon	57168	57293	.	+	.	ID=BruzV2.970G6.1.exon8;Parent=BruzV2.970G6.1
Bruz_scaf_970	Mikado_loci	CDS	57366	57648	.	+	0	ID=BruzV2.970G6.1.CDS8;Parent=BruzV2.970G6.1
Bruz_scaf_970	Mikado_loci	exon	57366	57648	.	+	.	ID=BruzV2.970G6.1.exon9;Parent=BruzV2.970G6.1
Bruz_scaf_970	Mikado_loci	CDS	57765	57861	.	+	2	ID=BruzV2.970G6.1.CDS9;Parent=BruzV2.970G6.1
Bruz_scaf_970	Mikado_loci	exon	57765	57861	.	+	.	ID=BruzV2.970G6.1.exon10;Parent=BruzV2.970G6.1
Bruz_scaf_970	Mikado_loci	CDS	57954	58110	.	+	1	ID=BruzV2.970G6.1.CDS10;Parent=BruzV2.970G6.1
Bruz_scaf_970	Mikado_loci	exon	57954	58110	.	+	.	ID=BruzV2.970G6.1.exon11;Parent=BruzV2.970G6.1
Bruz_scaf_970	Mikado_loci	CDS	58418	58561	.	+	0	ID=BruzV2.970G6.1.CDS11;Parent=BruzV2.970G6.1
Bruz_scaf_970	Mikado_loci	exon	58418	58561	.	+	.	ID=BruzV2.970G6.1.exon12;Parent=BruzV2.970G6.1
Bruz_scaf_970	Mikado_loci	CDS	58642	58710	.	+	0	ID=BruzV2.970G6.1.CDS12;Parent=BruzV2.970G6.1
Bruz_scaf_970	Mikado_loci	exon	58642	58710	.	+	.	ID=BruzV2.970G6.1.exon13;Parent=BruzV2.970G6.1
Bruz_scaf_970	Mikado_loci	CDS	58990	59071	.	+	0	ID=BruzV2.970G6.1.CDS13;Parent=BruzV2.970G6.1
Bruz_scaf_970	Mikado_loci	exon	58990	59071	.	+	.	ID=BruzV2.970G6.1.exon14;Parent=BruzV2.970G6.1
Bruz_scaf_970	Mikado_loci	CDS	65058	65191	.	+	2	ID=BruzV2.970G6.1.CDS14;Parent=BruzV2.970G6.1
Bruz_scaf_970	Mikado_loci	exon	65058	65191	.	+	.	ID=BruzV2.970G6.1.exon15;Parent=BruzV2.970G6.1
Bruz_scaf_970	Mikado_loci	CDS	65268	65327	.	+	0	ID=BruzV2.970G6.1.CDS15;Parent=BruzV2.970G6.1
Bruz_scaf_970	Mikado_loci	exon	65268	65327	.	+	.	ID=BruzV2.970G6.1.exon16;Parent=BruzV2.970G6.1
Bruz_scaf_970	Mikado_loci	CDS	65417	65652	.	+	0	ID=BruzV2.970G6.1.CDS16;Parent=BruzV2.970G6.1
Bruz_scaf_970	Mikado_loci	exon	65417	65652	.	+	.	ID=BruzV2.970G6.1.exon17;Parent=BruzV2.970G6.1
Bruz_scaf_970	Mikado_loci	CDS	67159	67588	.	+	1	ID=BruzV2.970G6.1.CDS17;Parent=BruzV2.970G6.1
Bruz_scaf_970	Mikado_loci	exon	67159	67588	.	+	.	ID=BruzV2.970G6.1.exon18;Parent=BruzV2.970G6.1
Bruz_scaf_970	Mikado_loci	CDS	68009	68332	.	+	0	ID=BruzV2.970G6.1.CDS18;Parent=BruzV2.970G6.1
Bruz_scaf_970	Mikado_loci	exon	68009	68332	.	+	.	ID=BruzV2.970G6.1.exon19;Parent=BruzV2.970G6.1
Bruz_scaf_970	Mikado_loci	CDS	68446	69051	.	+	0	ID=BruzV2.970G6.1.CDS19;Parent=BruzV2.970G6.1
Bruz_scaf_970	Mikado_loci	exon	68446	69051	.	+	.	ID=BruzV2.970G6.1.exon20;Parent=BruzV2.970G6.1
Bruz_scaf_970	Mikado_loci	CDS	69141	69314	.	+	0	ID=BruzV2.970G6.1.CDS20;Parent=BruzV2.970G6.1
Bruz_scaf_970	Mikado_loci	exon	69141	69314	.	+	.	ID=BruzV2.970G6.1.exon21;Parent=BruzV2.970G6.1
Bruz_scaf_970	Mikado_loci	CDS	70222	70452	.	+	0	ID=BruzV2.970G6.1.CDS21;Parent=BruzV2.970G6.1
Bruz_scaf_970	Mikado_loci	exon	70222	70452	.	+	.	ID=BruzV2.970G6.1.exon22;Parent=BruzV2.970G6.1
Bruz_scaf_970	Mikado_loci	CDS	70518	70801	.	+	0	ID=BruzV2.970G6.1.CDS22;Parent=BruzV2.970G6.1
Bruz_scaf_970	Mikado_loci	exon	70518	70801	.	+	.	ID=BruzV2.970G6.1.exon23;Parent=BruzV2.970G6.1
Bruz_scaf_970	Mikado_loci	CDS	70890	71168	.	+	1	ID=BruzV2.970G6.1.CDS23;Parent=BruzV2.970G6.1
Bruz_scaf_970	Mikado_loci	exon	70890	71168	.	+	.	ID=BruzV2.970G6.1.exon24;Parent=BruzV2.970G6.1
Bruz_scaf_970	Mikado_loci	CDS	71332	71466	.	+	1	ID=BruzV2.970G6.1.CDS24;Parent=BruzV2.970G6.1
Bruz_scaf_970	Mikado_loci	exon	71332	71466	.	+	.	ID=BruzV2.970G6.1.exon25;Parent=BruzV2.970G6.1
Bruz_scaf_970	Mikado_loci	CDS	72552	72684	.	+	1	ID=BruzV2.970G6.1.CDS25;Parent=BruzV2.970G6.1
Bruz_scaf_970	Mikado_loci	exon	72552	73181	.	+	.	ID=BruzV2.970G6.1.exon26;Parent=BruzV2.970G6.1
Bruz_scaf_970	Mikado_loci	three_prime_UTR	72685	73181	.	+	.	ID=BruzV2.970G6.1.three_prime_UTR1;Parent=BruzV2.970G6.1
###
Bruz_scaf_970	Mikado_loci	superlocus	81606	82640	.	+	.	ID=Mikado_superlocus:Bruz_scaf_970+:81606-82640;Name=superlocus:Bruz_scaf_970+:81606-82640
Bruz_scaf_970	Mikado_loci	gene	81606	82640	20	+	.	ID=BruzV2.970G8;Name=BruzV2.970G8;multiexonic=True;superlocus=Mikado_superlocus:Bruz_scaf_970+:81606-82640
Bruz_scaf_970	Mikado_loci	mRNA	81606	82640	20	+	.	ID=BruzV2.970G8.1;Parent=BruzV2.970G8;Name=BruzV2.970G8.1;alias=v1_Bruz.970G22.1;alias=Bruz_scaf_970.g186.t1;canonical_junctions=1,2,3;canonical_number=3;canonical_proportion=1.0;primary=True
Bruz_scaf_970	Mikado_loci	exon	81606	81887	.	+	.	ID=BruzV2.970G8.1.exon1;Parent=BruzV2.970G8.1
Bruz_scaf_970	Mikado_loci	five_prime_UTR	81606	81719	.	+	.	ID=BruzV2.970G8.1.five_prime_UTR1;Parent=BruzV2.970G8.1
Bruz_scaf_970	Mikado_loci	CDS	81720	81887	.	+	0	ID=BruzV2.970G8.1.CDS1;Parent=BruzV2.970G8.1
Bruz_scaf_970	Mikado_loci	CDS	81969	82038	.	+	0	ID=BruzV2.970G8.1.CDS2;Parent=BruzV2.970G8.1
Bruz_scaf_970	Mikado_loci	exon	81969	82038	.	+	.	ID=BruzV2.970G8.1.exon2;Parent=BruzV2.970G8.1
Bruz_scaf_970	Mikado_loci	CDS	82229	82377	.	+	2	ID=BruzV2.970G8.1.CDS3;Parent=BruzV2.970G8.1
Bruz_scaf_970	Mikado_loci	exon	82229	82377	.	+	.	ID=BruzV2.970G8.1.exon3;Parent=BruzV2.970G8.1
Bruz_scaf_970	Mikado_loci	CDS	82463	82558	.	+	0	ID=BruzV2.970G8.1.CDS4;Parent=BruzV2.970G8.1
Bruz_scaf_970	Mikado_loci	exon	82463	82640	.	+	.	ID=BruzV2.970G8.1.exon4;Parent=BruzV2.970G8.1
Bruz_scaf_970	Mikado_loci	three_prime_UTR	82559	82640	.	+	.	ID=BruzV2.970G8.1.three_prime_UTR1;Parent=BruzV2.970G8.1
###
Bruz_scaf_970	Mikado_loci	superlocus	38899	40615	.	-	.	ID=Mikado_superlocus:Bruz_scaf_970-:38899-40615;Name=superlocus:Bruz_scaf_970-:38899-40615
Bruz_scaf_970	Mikado_loci	gene	38899	40615	21	-	.	ID=BruzV2.970G10;Name=BruzV2.970G10;multiexonic=True;superlocus=Mikado_superlocus:Bruz_scaf_970-:38899-40615
Bruz_scaf_970	Mikado_loci	mRNA	38899	40615	21	-	.	ID=BruzV2.970G10.1;Parent=BruzV2.970G10;Name=BruzV2.970G10.1;alias=v1_Bruz.970G10.1;alias=Bruz_scaf_970.g181.t1;canonical_junctions=1,2,3;canonical_number=3;canonical_proportion=1.0;primary=True
Bruz_scaf_970	Mikado_loci	exon	38899	39427	.	-	.	ID=BruzV2.970G10.1.exon1;Parent=BruzV2.970G10.1
Bruz_scaf_970	Mikado_loci	three_prime_UTR	38899	39024	.	-	.	ID=BruzV2.970G10.1.three_prime_UTR1;Parent=BruzV2.970G10.1
Bruz_scaf_970	Mikado_loci	CDS	39025	39427	.	-	1	ID=BruzV2.970G10.1.CDS1;Parent=BruzV2.970G10.1
Bruz_scaf_970	Mikado_loci	CDS	39501	39685	.	-	0	ID=BruzV2.970G10.1.CDS2;Parent=BruzV2.970G10.1
Bruz_scaf_970	Mikado_loci	exon	39501	39685	.	-	.	ID=BruzV2.970G10.1.exon2;Parent=BruzV2.970G10.1
Bruz_scaf_970	Mikado_loci	CDS	39998	40114	.	-	0	ID=BruzV2.970G10.1.CDS3;Parent=BruzV2.970G10.1
Bruz_scaf_970	Mikado_loci	exon	39998	40126	.	-	.	ID=BruzV2.970G10.1.exon3;Parent=BruzV2.970G10.1
Bruz_scaf_970	Mikado_loci	five_prime_UTR	40115	40126	.	-	.	ID=BruzV2.970G10.1.five_prime_UTR1;Parent=BruzV2.970G10.1
Bruz_scaf_970	Mikado_loci	exon	40230	40615	.	-	.	ID=BruzV2.970G10.1.exon4;Parent=BruzV2.970G10.1
Bruz_scaf_970	Mikado_loci	five_prime_UTR	40230	40615	.	-	.	ID=BruzV2.970G10.1.five_prime_UTR2;Parent=BruzV2.970G10.1
###
Bruz_scaf_970	Mikado_loci	superlocus	41074	43855	.	-	.	ID=Mikado_superlocus:Bruz_scaf_970-:41074-43855;Name=superlocus:Bruz_scaf_970-:41074-43855
Bruz_scaf_970	Mikado_loci	gene	41074	43855	20	-	.	ID=BruzV2.970G12;Name=BruzV2.970G12;multiexonic=True;superlocus=Mikado_superlocus:Bruz_scaf_970-:41074-43855
Bruz_scaf_970	Mikado_loci	mRNA	41074	43855	20	-	.	ID=BruzV2.970G12.1;Parent=BruzV2.970G12;Name=BruzV2.970G12.1;alias=v1_Bruz.970G12.1;alias=Bruz_scaf_970.g182.t1;canonical_junctions=1,2,3,4,5,6,7,8,9;canonical_number=9;canonical_proportion=1.0;primary=True
Bruz_scaf_970	Mikado_loci	exon	41074	41599	.	-	.	ID=BruzV2.970G12.1.exon1;Parent=BruzV2.970G12.1
Bruz_scaf_970	Mikado_loci	three_prime_UTR	41074	41502	.	-	.	ID=BruzV2.970G12.1.three_prime_UTR1;Parent=BruzV2.970G12.1
Bruz_scaf_970	Mikado_loci	CDS	41503	41599	.	-	1	ID=BruzV2.970G12.1.CDS1;Parent=BruzV2.970G12.1
Bruz_scaf_970	Mikado_loci	CDS	41683	41739	.	-	1	ID=BruzV2.970G12.1.CDS2;Parent=BruzV2.970G12.1
Bruz_scaf_970	Mikado_loci	exon	41683	41739	.	-	.	ID=BruzV2.970G12.1.exon2;Parent=BruzV2.970G12.1
Bruz_scaf_970	Mikado_loci	CDS	41814	41914	.	-	0	ID=BruzV2.970G12.1.CDS3;Parent=BruzV2.970G12.1
Bruz_scaf_970	Mikado_loci	exon	41814	41914	.	-	.	ID=BruzV2.970G12.1.exon3;Parent=BruzV2.970G12.1
Bruz_scaf_970	Mikado_loci	CDS	41989	42057	.	-	0	ID=BruzV2.970G12.1.CDS4;Parent=BruzV2.970G12.1
Bruz_scaf_970	Mikado_loci	exon	41989	42057	.	-	.	ID=BruzV2.970G12.1.exon4;Parent=BruzV2.970G12.1
Bruz_scaf_970	Mikado_loci	CDS	42578	42621	.	-	2	ID=BruzV2.970G12.1.CDS5;Parent=BruzV2.970G12.1
Bruz_scaf_970	Mikado_loci	exon	42578	42621	.	-	.	ID=BruzV2.970G12.1.exon5;Parent=BruzV2.970G12.1
Bruz_scaf_970	Mikado_loci	CDS	42727	42781	.	-	0	ID=BruzV2.970G12.1.CDS6;Parent=BruzV2.970G12.1
Bruz_scaf_970	Mikado_loci	exon	42727	42781	.	-	.	ID=BruzV2.970G12.1.exon6;Parent=BruzV2.970G12.1
Bruz_scaf_970	Mikado_loci	CDS	43014	43098	.	-	1	ID=BruzV2.970G12.1.CDS7;Parent=BruzV2.970G12.1
Bruz_scaf_970	Mikado_loci	exon	43014	43098	.	-	.	ID=BruzV2.970G12.1.exon7;Parent=BruzV2.970G12.1
Bruz_scaf_970	Mikado_loci	CDS	43196	43383	.	-	0	ID=BruzV2.970G12.1.CDS8;Parent=BruzV2.970G12.1
Bruz_scaf_970	Mikado_loci	exon	43196	43383	.	-	.	ID=BruzV2.970G12.1.exon8;Parent=BruzV2.970G12.1
Bruz_scaf_970	Mikado_loci	CDS	43529	43579	.	-	0	ID=BruzV2.970G12.1.CDS9;Parent=BruzV2.970G12.1
Bruz_scaf_970	Mikado_loci	exon	43529	43579	.	-	.	ID=BruzV2.970G12.1.exon9;Parent=BruzV2.970G12.1
Bruz_scaf_970	Mikado_loci	CDS	43668	43721	.	-	0	ID=BruzV2.970G12.1.CDS10;Parent=BruzV2.970G12.1
Bruz_scaf_970	Mikado_loci	exon	43668	43855	.	-	.	ID=BruzV2.970G12.1.exon10;Parent=BruzV2.970G12.1
Bruz_scaf_970	Mikado_loci	five_prime_UTR	43722	43855	.	-	.	ID=BruzV2.970G12.1.five_prime_UTR1;Parent=BruzV2.970G12.1
###
Bruz_scaf_970	Mikado_loci	superlocus	45909	46982	.	-	.	ID=Mikado_superlocus:Bruz_scaf_970-:45909-46982;Name=superlocus:Bruz_scaf_970-:45909-46982
Bruz_scaf_970	Mikado_loci	gene	45909	46982	17	-	.	ID=BruzV2.970G14;Name=BruzV2.970G14;multiexonic=False;superlocus=Mikado_superlocus:Bruz_scaf_970-:45909-46982
Bruz_scaf_970	Mikado_loci	mRNA	45909	46982	17	-	.	ID=BruzV2.970G14.1;Parent=BruzV2.970G14;Name=BruzV2.970G14.1;alias=st_MSTRG.76677.1;primary=True
Bruz_scaf_970	Mikado_loci	exon	45909	46982	.	-	.	ID=BruzV2.970G14.1.exon1;Parent=BruzV2.970G14.1
Bruz_scaf_970	Mikado_loci	three_prime_UTR	45909	46655	.	-	.	ID=BruzV2.970G14.1.three_prime_UTR1;Parent=BruzV2.970G14.1
Bruz_scaf_970	Mikado_loci	CDS	46656	46982	.	-	0	ID=BruzV2.970G14.1.CDS1;Parent=BruzV2.970G14.1
###
Bruz_scaf_970	Mikado_loci	superlocus	47184	53475	.	-	.	ID=Mikado_superlocus:Bruz_scaf_970-:47184-53475;Name=superlocus:Bruz_scaf_970-:47184-53475
Bruz_scaf_970	Mikado_loci	gene	47184	53475	21	-	.	ID=BruzV2.970G16;Name=BruzV2.970G16;multiexonic=True;superlocus=Mikado_superlocus:Bruz_scaf_970-:47184-53475
Bruz_scaf_970	Mikado_loci	mRNA	47184	53475	21	-	.	ID=BruzV2.970G16.1;Parent=BruzV2.970G16;Name=BruzV2.970G16.1;alias=v1_Bruz.970G16.1;alias=Bruz_scaf_970.g184.t1;canonical_junctions=1,2,3,4,5,6,7,8,9,10,11,12,13,14;canonical_number=14;canonical_proportion=1.0;primary=True
Bruz_scaf_970	Mikado_loci	exon	47184	47486	.	-	.	ID=BruzV2.970G16.1.exon1;Parent=BruzV2.970G16.1
Bruz_scaf_970	Mikado_loci	three_prime_UTR	47184	47417	.	-	.	ID=BruzV2.970G16.1.three_prime_UTR1;Parent=BruzV2.970G16.1
Bruz_scaf_970	Mikado_loci	CDS	47418	47486	.	-	0	ID=BruzV2.970G16.1.CDS1;Parent=BruzV2.970G16.1
Bruz_scaf_970	Mikado_loci	CDS	47563	47697	.	-	0	ID=BruzV2.970G16.1.CDS2;Parent=BruzV2.970G16.1
Bruz_scaf_970	Mikado_loci	exon	47563	47697	.	-	.	ID=BruzV2.970G16.1.exon2;Parent=BruzV2.970G16.1
Bruz_scaf_970	Mikado_loci	CDS	47973	48117	.	-	1	ID=BruzV2.970G16.1.CDS3;Parent=BruzV2.970G16.1
Bruz_scaf_970	Mikado_loci	exon	47973	48117	.	-	.	ID=BruzV2.970G16.1.exon3;Parent=BruzV2.970G16.1
Bruz_scaf_970	Mikado_loci	CDS	48404	48507	.	-	0	ID=BruzV2.970G16.1.CDS4;Parent=BruzV2.970G16.1
Bruz_scaf_970	Mikado_loci	exon	48404	48507	.	-	.	ID=BruzV2.970G16.1.exon4;Parent=BruzV2.970G16.1
Bruz_scaf_970	Mikado_loci	CDS	48615	48821	.	-	0	ID=BruzV2.970G16.1.CDS5;Parent=BruzV2.970G16.1
Bruz_scaf_970	Mikado_loci	exon	48615	48821	.	-	.	ID=BruzV2.970G16.1.exon5;Parent=BruzV2.970G16.1
Bruz_scaf_970	Mikado_loci	CDS	49099	49356	.	-	0	ID=BruzV2.970G16.1.CDS6;Parent=BruzV2.970G16.1
Bruz_scaf_970	Mikado_loci	exon	49099	49356	.	-	.	ID=BruzV2.970G16.1.exon6;Parent=BruzV2.970G16.1
Bruz_scaf_970	Mikado_loci	CDS	49744	49797	.	-	0	ID=BruzV2.970G16.1.CDS7;Parent=BruzV2.970G16.1
Bruz_scaf_970	Mikado_loci	exon	49744	49797	.	-	.	ID=BruzV2.970G16.1.exon7;Parent=BruzV2.970G16.1
Bruz_scaf_970	Mikado_loci	CDS	50150	50222	.	-	1	ID=BruzV2.970G16.1.CDS8;Parent=BruzV2.970G16.1
Bruz_scaf_970	Mikado_loci	exon	50150	50222	.	-	.	ID=BruzV2.970G16.1.exon8;Parent=BruzV2.970G16.1
Bruz_scaf_970	Mikado_loci	CDS	50406	50593	.	-	0	ID=BruzV2.970G16.1.CDS9;Parent=BruzV2.970G16.1
Bruz_scaf_970	Mikado_loci	exon	50406	50593	.	-	.	ID=BruzV2.970G16.1.exon9;Parent=BruzV2.970G16.1
Bruz_scaf_970	Mikado_loci	CDS	51814	51978	.	-	0	ID=BruzV2.970G16.1.CDS10;Parent=BruzV2.970G16.1
Bruz_scaf_970	Mikado_loci	exon	51814	51978	.	-	.	ID=BruzV2.970G16.1.exon10;Parent=BruzV2.970G16.1
Bruz_scaf_970	Mikado_loci	CDS	52230	52313	.	-	0	ID=BruzV2.970G16.1.CDS11;Parent=BruzV2.970G16.1
Bruz_scaf_970	Mikado_loci	exon	52230	52313	.	-	.	ID=BruzV2.970G16.1.exon11;Parent=BruzV2.970G16.1
Bruz_scaf_970	Mikado_loci	CDS	52405	52494	.	-	0	ID=BruzV2.970G16.1.CDS12;Parent=BruzV2.970G16.1
Bruz_scaf_970	Mikado_loci	exon	52405	52494	.	-	.	ID=BruzV2.970G16.1.exon12;Parent=BruzV2.970G16.1
Bruz_scaf_970	Mikado_loci	CDS	52956	53024	.	-	0	ID=BruzV2.970G16.1.CDS13;Parent=BruzV2.970G16.1
Bruz_scaf_970	Mikado_loci	exon	52956	53024	.	-	.	ID=BruzV2.970G16.1.exon13;Parent=BruzV2.970G16.1
Bruz_scaf_970	Mikado_loci	CDS	53158	53250	.	-	0	ID=BruzV2.970G16.1.CDS14;Parent=BruzV2.970G16.1
Bruz_scaf_970	Mikado_loci	exon	53158	53250	.	-	.	ID=BruzV2.970G16.1.exon14;Parent=BruzV2.970G16.1
Bruz_scaf_970	Mikado_loci	CDS	53327	53383	.	-	0	ID=BruzV2.970G16.1.CDS15;Parent=BruzV2.970G16.1
Bruz_scaf_970	Mikado_loci	exon	53327	53475	.	-	.	ID=BruzV2.970G16.1.exon15;Parent=BruzV2.970G16.1
Bruz_scaf_970	Mikado_loci	five_prime_UTR	53384	53475	.	-	.	ID=BruzV2.970G16.1.five_prime_UTR1;Parent=BruzV2.970G16.1
###
Bruz_scaf_97003	Mikado_loci	superlocus	1	1148	.	-	.	ID=Mikado_superlocus:Bruz_scaf_97003-:1-1148;Name=superlocus:Bruz_scaf_97003-:1-1148
Bruz_scaf_97003	Mikado_loci	gene	1	1148	17	-	.	ID=BruzV2.97003G2;Name=BruzV2.97003G2;multiexonic=False;superlocus=Mikado_superlocus:Bruz_scaf_97003-:1-1148
Bruz_scaf_97003	Mikado_loci	mRNA	1	1148	17	-	.	ID=BruzV2.97003G2.1;Parent=BruzV2.97003G2;Name=BruzV2.97003G2.1;alias=st_MSTRG.76689.1;primary=True
Bruz_scaf_97003	Mikado_loci	exon	1	1148	.	-	.	ID=BruzV2.97003G2.1.exon1;Parent=BruzV2.97003G2.1
Bruz_scaf_97003	Mikado_loci	three_prime_UTR	1	821	.	-	.	ID=BruzV2.97003G2.1.three_prime_UTR1;Parent=BruzV2.97003G2.1
Bruz_scaf_97003	Mikado_loci	CDS	822	1148	.	-	0	ID=BruzV2.97003G2.1.CDS1;Parent=BruzV2.97003G2.1
###
Bruz_scaf_9701	Mikado_loci	superlocus	1427	2755	.	-	.	ID=Mikado_superlocus:Bruz_scaf_9701-:1427-2755;Name=superlocus:Bruz_scaf_9701-:1427-2755
Bruz_scaf_9701	Mikado_loci	gene	1487	2755	19	-	.	ID=BruzV2.9701G2;Name=BruzV2.9701G2;multiexonic=True;superlocus=Mikado_superlocus:Bruz_scaf_9701-:1427-2755
Bruz_scaf_9701	Mikado_loci	mRNA	1487	2755	19	-	.	ID=BruzV2.9701G2.1;Parent=BruzV2.9701G2;Name=BruzV2.9701G2.1;alias=v1_Bruz.9701G2.1;alias=Bruz_scaf_9701.g65.t1;canonical_junctions=1,2;canonical_number=2;canonical_proportion=1.0;primary=True
Bruz_scaf_9701	Mikado_loci	CDS	1487	1585	.	-	0	ID=BruzV2.9701G2.1.CDS1;Parent=BruzV2.9701G2.1
Bruz_scaf_9701	Mikado_loci	exon	1487	1585	.	-	.	ID=BruzV2.9701G2.1.exon1;Parent=BruzV2.9701G2.1
Bruz_scaf_9701	Mikado_loci	CDS	1760	2161	.	-	0	ID=BruzV2.9701G2.1.CDS2;Parent=BruzV2.9701G2.1
Bruz_scaf_9701	Mikado_loci	exon	1760	2249	.	-	.	ID=BruzV2.9701G2.1.exon2;Parent=BruzV2.9701G2.1
Bruz_scaf_9701	Mikado_loci	five_prime_UTR	2162	2249	.	-	.	ID=BruzV2.9701G2.1.five_prime_UTR1;Parent=BruzV2.9701G2.1
Bruz_scaf_9701	Mikado_loci	exon	2627	2755	.	-	.	ID=BruzV2.9701G2.1.exon3;Parent=BruzV2.9701G2.1
Bruz_scaf_9701	Mikado_loci	five_prime_UTR	2627	2755	.	-	.	ID=BruzV2.9701G2.1.five_prime_UTR2;Parent=BruzV2.9701G2.1
###
Bruz_scaf_9702	Mikado_loci	superlocus	1	660	.	-	.	ID=Mikado_superlocus:Bruz_scaf_9702-:1-660;Name=superlocus:Bruz_scaf_9702-:1-660
Bruz_scaf_9702	Mikado_loci	gene	1	660	17	-	.	ID=BruzV2.9702G2;Name=BruzV2.9702G2;multiexonic=False;superlocus=Mikado_superlocus:Bruz_scaf_9702-:1-660
Bruz_scaf_9702	Mikado_loci	mRNA	1	660	17	-	.	ID=BruzV2.9702G2.1;Parent=BruzV2.9702G2;Name=BruzV2.9702G2.1;alias=v1_Bruz.9702G2.1;alias=MSTRG.73368.1;primary=True
Bruz_scaf_9702	Mikado_loci	CDS	1	660	.	-	0	ID=BruzV2.9702G2.1.CDS1;Parent=BruzV2.9702G2.1
Bruz_scaf_9702	Mikado_loci	exon	1	660	.	-	.	ID=BruzV2.9702G2.1.exon1;Parent=BruzV2.9702G2.1
###
Bruz_scaf_97024	Mikado_loci	superlocus	548	1148	.	+	.	ID=Mikado_superlocus:Bruz_scaf_97024+:548-1148;Name=superlocus:Bruz_scaf_97024+:548-1148
Bruz_scaf_97024	Mikado_loci	gene	548	1148	18	+	.	ID=BruzV2.97024G2;Name=BruzV2.97024G2;multiexonic=False;superlocus=Mikado_superlocus:Bruz_scaf_97024+:548-1148
Bruz_scaf_97024	Mikado_loci	mRNA	548	1148	18	+	.	ID=BruzV2.97024G2.1;Parent=BruzV2.97024G2;Name=BruzV2.97024G2.1;alias=st_MSTRG.76697.1;primary=True
Bruz_scaf_97024	Mikado_loci	exon	548	1148	.	+	.	ID=BruzV2.97024G2.1.exon1;Parent=BruzV2.97024G2.1
Bruz_scaf_97024	Mikado_loci	five_prime_UTR	548	735	.	+	.	ID=BruzV2.97024G2.1.five_prime_UTR1;Parent=BruzV2.97024G2.1
Bruz_scaf_97024	Mikado_loci	CDS	736	1146	.	+	0	ID=BruzV2.97024G2.1.CDS1;Parent=BruzV2.97024G2.1
Bruz_scaf_97024	Mikado_loci	three_prime_UTR	1147	1148	.	+	.	ID=BruzV2.97024G2.1.three_prime_UTR1;Parent=BruzV2.97024G2.1
###
Bruz_scaf_9704	Mikado_loci	superlocus	16909	17212	.	-	.	ID=Mikado_superlocus:Bruz_scaf_9704-:16909-17212;Name=superlocus:Bruz_scaf_9704-:16909-17212
Bruz_scaf_9704	Mikado_loci	gene	16909	17212	18	-	.	ID=BruzV2.9704G2;Name=BruzV2.9704G2;multiexonic=False;superlocus=Mikado_superlocus:Bruz_scaf_9704-:16909-17212
Bruz_scaf_9704	Mikado_loci	mRNA	16909	17212	18	-	.	ID=BruzV2.9704G2.1;Parent=BruzV2.9704G2;Name=BruzV2.9704G2.1;alias=st_MSTRG.76702.1;primary=True
Bruz_scaf_9704	Mikado_loci	exon	16909	17212	.	-	.	ID=BruzV2.9704G2.1.exon1;Parent=BruzV2.9704G2.1
Bruz_scaf_9704	Mikado_loci	three_prime_UTR	16909	16910	.	-	.	ID=BruzV2.9704G2.1.three_prime_UTR1;Parent=BruzV2.9704G2.1
Bruz_scaf_9704	Mikado_loci	CDS	16911	17210	.	-	0	ID=BruzV2.9704G2.1.CDS1;Parent=BruzV2.9704G2.1
Bruz_scaf_9704	Mikado_loci	five_prime_UTR	17211	17212	.	-	.	ID=BruzV2.9704G2.1.five_prime_UTR1;Parent=BruzV2.9704G2.1
###
Bruz_scaf_97048	Mikado_loci	superlocus	3	1130	.	+	.	ID=Mikado_superlocus:Bruz_scaf_97048+:3-1130;Name=superlocus:Bruz_scaf_97048+:3-1130
Bruz_scaf_97048	Mikado_loci	gene	3	1130	18	+	.	ID=BruzV2.97048G2;Name=BruzV2.97048G2;multiexonic=False;superlocus=Mikado_superlocus:Bruz_scaf_97048+:3-1130
Bruz_scaf_97048	Mikado_loci	mRNA	3	1130	18	+	.	ID=BruzV2.97048G2.1;Parent=BruzV2.97048G2;Name=BruzV2.97048G2.1;alias=st_MSTRG.76703.1;primary=True
Bruz_scaf_97048	Mikado_loci	exon	3	1130	.	+	.	ID=BruzV2.97048G2.1.exon1;Parent=BruzV2.97048G2.1
Bruz_scaf_97048	Mikado_loci	five_prime_UTR	3	3	.	+	.	ID=BruzV2.97048G2.1.five_prime_UTR1;Parent=BruzV2.97048G2.1
Bruz_scaf_97048	Mikado_loci	CDS	4	855	.	+	0	ID=BruzV2.97048G2.1.CDS1;Parent=BruzV2.97048G2.1
Bruz_scaf_97048	Mikado_loci	three_prime_UTR	856	1130	.	+	.	ID=BruzV2.97048G2.1.three_prime_UTR1;Parent=BruzV2.97048G2.1
###
Bruz_scaf_97058	Mikado_loci	superlocus	31	1148	.	+	.	ID=Mikado_superlocus:Bruz_scaf_97058+:31-1148;Name=superlocus:Bruz_scaf_97058+:31-1148
Bruz_scaf_97058	Mikado_loci	gene	31	1148	19	+	.	ID=BruzV2.97058G2;Name=BruzV2.97058G2;multiexonic=False;superlocus=Mikado_superlocus:Bruz_scaf_97058+:31-1148
Bruz_scaf_97058	Mikado_loci	mRNA	31	1148	19	+	.	ID=BruzV2.97058G2.1;Parent=BruzV2.97058G2;Name=BruzV2.97058G2.1;alias=v1_Bruz.97058G2.1;alias=MSTRG.73379.1;primary=True
Bruz_scaf_97058	Mikado_loci	exon	31	1148	.	+	.	ID=BruzV2.97058G2.1.exon1;Parent=BruzV2.97058G2.1
Bruz_scaf_97058	Mikado_loci	five_prime_UTR	31	523	.	+	.	ID=BruzV2.97058G2.1.five_prime_UTR1;Parent=BruzV2.97058G2.1
Bruz_scaf_97058	Mikado_loci	CDS	524	1147	.	+	0	ID=BruzV2.97058G2.1.CDS1;Parent=BruzV2.97058G2.1
Bruz_scaf_97058	Mikado_loci	three_prime_UTR	1148	1148	.	+	.	ID=BruzV2.97058G2.1.three_prime_UTR1;Parent=BruzV2.97058G2.1
###
Bruz_scaf_9706	Mikado_loci	superlocus	1446	3742	.	+	.	ID=Mikado_superlocus:Bruz_scaf_9706+:1446-3742;Name=superlocus:Bruz_scaf_9706+:1446-3742
Bruz_scaf_9706	Mikado_loci	gene	1446	3742	20	+	.	ID=BruzV2.9706G2;Name=BruzV2.9706G2;multiexonic=True;superlocus=Mikado_superlocus:Bruz_scaf_9706+:1446-3742
Bruz_scaf_9706	Mikado_loci	mRNA	1446	3742	20	+	.	ID=BruzV2.9706G2.1;Parent=BruzV2.9706G2;Name=BruzV2.9706G2.1;alias=v1_Bruz.9706G2.1;alias=Bruz_scaf_9706.g66.t1;canonical_junctions=1,2,3,4;canonical_number=4;canonical_proportion=1.0;primary=True
Bruz_scaf_9706	Mikado_loci	exon	1446	1655	.	+	.	ID=BruzV2.9706G2.1.exon1;Parent=BruzV2.9706G2.1
Bruz_scaf_9706	Mikado_loci	five_prime_UTR	1446	1568	.	+	.	ID=BruzV2.9706G2.1.five_prime_UTR1;Parent=BruzV2.9706G2.1
Bruz_scaf_9706	Mikado_loci	CDS	1569	1655	.	+	0	ID=BruzV2.9706G2.1.CDS1;Parent=BruzV2.9706G2.1
Bruz_scaf_9706	Mikado_loci	CDS	2004	2321	.	+	0	ID=BruzV2.9706G2.1.CDS2;Parent=BruzV2.9706G2.1
Bruz_scaf_9706	Mikado_loci	exon	2004	2321	.	+	.	ID=BruzV2.9706G2.1.exon2;Parent=BruzV2.9706G2.1
Bruz_scaf_9706	Mikado_loci	CDS	2416	2634	.	+	0	ID=BruzV2.9706G2.1.CDS3;Parent=BruzV2.9706G2.1
Bruz_scaf_9706	Mikado_loci	exon	2416	2634	.	+	.	ID=BruzV2.9706G2.1.exon3;Parent=BruzV2.9706G2.1
Bruz_scaf_9706	Mikado_loci	CDS	2725	2838	.	+	0	ID=BruzV2.9706G2.1.CDS4;Parent=BruzV2.9706G2.1
Bruz_scaf_9706	Mikado_loci	exon	2725	2838	.	+	.	ID=BruzV2.9706G2.1.exon4;Parent=BruzV2.9706G2.1
Bruz_scaf_9706	Mikado_loci	CDS	3414	3518	.	+	0	ID=BruzV2.9706G2.1.CDS5;Parent=BruzV2.9706G2.1
Bruz_scaf_9706	Mikado_loci	exon	3414	3742	.	+	.	ID=BruzV2.9706G2.1.exon5;Parent=BruzV2.9706G2.1
Bruz_scaf_9706	Mikado_loci	three_prime_UTR	3519	3742	.	+	.	ID=BruzV2.9706G2.1.three_prime_UTR1;Parent=BruzV2.9706G2.1
###
Bruz_scaf_9707	Mikado_loci	superlocus	2729	6319	.	-	.	ID=Mikado_superlocus:Bruz_scaf_9707-:2729-6319;Name=superlocus:Bruz_scaf_9707-:2729-6319
Bruz_scaf_9707	Mikado_loci	gene	2729	6155	20	-	.	ID=BruzV2.9707G2;Name=BruzV2.9707G2;multiexonic=True;superlocus=Mikado_superlocus:Bruz_scaf_9707-:2729-6319
Bruz_scaf_9707	Mikado_loci	mRNA	2729	6155	20	-	.	ID=BruzV2.9707G2.1;Parent=BruzV2.9707G2;Name=BruzV2.9707G2.1;alias=v1_Bruz.9707G2.1;alias=Bruz_scaf_9707.g68.t1;canonical_junctions=1;canonical_number=1;canonical_proportion=1.0;primary=True
Bruz_scaf_9707	Mikado_loci	exon	2729	3904	.	-	.	ID=BruzV2.9707G2.1.exon1;Parent=BruzV2.9707G2.1
Bruz_scaf_9707	Mikado_loci	three_prime_UTR	2729	3052	.	-	.	ID=BruzV2.9707G2.1.three_prime_UTR1;Parent=BruzV2.9707G2.1
Bruz_scaf_9707	Mikado_loci	CDS	3053	3841	.	-	0	ID=BruzV2.9707G2.1.CDS1;Parent=BruzV2.9707G2.1
Bruz_scaf_9707	Mikado_loci	five_prime_UTR	3842	3904	.	-	.	ID=BruzV2.9707G2.1.five_prime_UTR1;Parent=BruzV2.9707G2.1
Bruz_scaf_9707	Mikado_loci	exon	6090	6155	.	-	.	ID=BruzV2.9707G2.1.exon2;Parent=BruzV2.9707G2.1
Bruz_scaf_9707	Mikado_loci	five_prime_UTR	6090	6155	.	-	.	ID=BruzV2.9707G2.1.five_prime_UTR2;Parent=BruzV2.9707G2.1
###
Bruz_scaf_9708	Mikado_loci	superlocus	7937	14424	.	+	.	ID=Mikado_superlocus:Bruz_scaf_9708+:7937-14424;Name=superlocus:Bruz_scaf_9708+:7937-14424
Bruz_scaf_9708	Mikado_loci	gene	7966	14424	20	+	.	ID=BruzV2.9708G2;Name=BruzV2.9708G2;multiexonic=True;superlocus=Mikado_superlocus:Bruz_scaf_9708+:7937-14424
Bruz_scaf_9708	Mikado_loci	mRNA	7966	14424	20	+	.	ID=BruzV2.9708G2.1;Parent=BruzV2.9708G2;Name=BruzV2.9708G2.1;alias=v1_Bruz.9708G4.1;alias=Bruz_scaf_9708.g69.t1;canonical_junctions=1,2,3,4,5,6,7;canonical_number=7;canonical_proportion=1.0;primary=True
Bruz_scaf_9708	Mikado_loci	exon	7966	8880	.	+	.	ID=BruzV2.9708G2.1.exon1;Parent=BruzV2.9708G2.1
Bruz_scaf_9708	Mikado_loci	five_prime_UTR	7966	8145	.	+	.	ID=BruzV2.9708G2.1.five_prime_UTR1;Parent=BruzV2.9708G2.1
Bruz_scaf_9708	Mikado_loci	CDS	8146	8880	.	+	0	ID=BruzV2.9708G2.1.CDS1;Parent=BruzV2.9708G2.1
Bruz_scaf_9708	Mikado_loci	CDS	9969	10421	.	+	0	ID=BruzV2.9708G2.1.CDS2;Parent=BruzV2.9708G2.1
Bruz_scaf_9708	Mikado_loci	exon	9969	10421	.	+	.	ID=BruzV2.9708G2.1.exon2;Parent=BruzV2.9708G2.1
Bruz_scaf_9708	Mikado_loci	CDS	12255	12503	.	+	0	ID=BruzV2.9708G2.1.CDS3;Parent=BruzV2.9708G2.1
Bruz_scaf_9708	Mikado_loci	exon	12255	12503	.	+	.	ID=BruzV2.9708G2.1.exon3;Parent=BruzV2.9708G2.1
Bruz_scaf_9708	Mikado_loci	CDS	12841	13068	.	+	0	ID=BruzV2.9708G2.1.CDS4;Parent=BruzV2.9708G2.1
Bruz_scaf_9708	Mikado_loci	exon	12841	13068	.	+	.	ID=BruzV2.9708G2.1.exon4;Parent=BruzV2.9708G2.1
Bruz_scaf_9708	Mikado_loci	CDS	13460	13539	.	+	0	ID=BruzV2.9708G2.1.CDS5;Parent=BruzV2.9708G2.1
Bruz_scaf_9708	Mikado_loci	exon	13460	13539	.	+	.	ID=BruzV2.9708G2.1.exon5;Parent=BruzV2.9708G2.1
Bruz_scaf_9708	Mikado_loci	CDS	13612	13720	.	+	1	ID=BruzV2.9708G2.1.CDS6;Parent=BruzV2.9708G2.1
Bruz_scaf_9708	Mikado_loci	exon	13612	13720	.	+	.	ID=BruzV2.9708G2.1.exon6;Parent=BruzV2.9708G2.1
Bruz_scaf_9708	Mikado_loci	CDS	13786	13912	.	+	0	ID=BruzV2.9708G2.1.CDS7;Parent=BruzV2.9708G2.1
Bruz_scaf_9708	Mikado_loci	exon	13786	13912	.	+	.	ID=BruzV2.9708G2.1.exon7;Parent=BruzV2.9708G2.1
Bruz_scaf_9708	Mikado_loci	CDS	13989	14005	.	+	2	ID=BruzV2.9708G2.1.CDS8;Parent=BruzV2.9708G2.1
Bruz_scaf_9708	Mikado_loci	exon	13989	14424	.	+	.	ID=BruzV2.9708G2.1.exon8;Parent=BruzV2.9708G2.1
Bruz_scaf_9708	Mikado_loci	three_prime_UTR	14006	14424	.	+	.	ID=BruzV2.9708G2.1.three_prime_UTR1;Parent=BruzV2.9708G2.1
###
Bruz_scaf_9708	Mikado_loci	superlocus	16097	16845	.	-	.	ID=Mikado_superlocus:Bruz_scaf_9708-:16097-16845;Name=superlocus:Bruz_scaf_9708-:16097-16845
Bruz_scaf_9708	Mikado_loci	gene	16097	16845	19	-	.	ID=BruzV2.9708G4;Name=BruzV2.9708G4;multiexonic=False;superlocus=Mikado_superlocus:Bruz_scaf_9708-:16097-16845
Bruz_scaf_9708	Mikado_loci	mRNA	16097	16845	19	-	.	ID=BruzV2.9708G4.1;Parent=BruzV2.9708G4;Name=BruzV2.9708G4.1;alias=v1_Bruz.9708G6.1;alias=Bruz_scaf_9708.g70.t1;primary=True
Bruz_scaf_9708	Mikado_loci	exon	16097	16845	.	-	.	ID=BruzV2.9708G4.1.exon1;Parent=BruzV2.9708G4.1
Bruz_scaf_9708	Mikado_loci	three_prime_UTR	16097	16421	.	-	.	ID=BruzV2.9708G4.1.three_prime_UTR1;Parent=BruzV2.9708G4.1
Bruz_scaf_9708	Mikado_loci	CDS	16422	16844	.	-	0	ID=BruzV2.9708G4.1.CDS1;Parent=BruzV2.9708G4.1
Bruz_scaf_9708	Mikado_loci	five_prime_UTR	16845	16845	.	-	.	ID=BruzV2.9708G4.1.five_prime_UTR1;Parent=BruzV2.9708G4.1
###
Bruz_scaf_97083	Mikado_loci	superlocus	467	865	.	-	.	ID=Mikado_superlocus:Bruz_scaf_97083-:467-865;Name=superlocus:Bruz_scaf_97083-:467-865
Bruz_scaf_97083	Mikado_loci	gene	467	865	18	-	.	ID=BruzV2.97083G2;Name=BruzV2.97083G2;multiexonic=False;superlocus=Mikado_superlocus:Bruz_scaf_97083-:467-865
Bruz_scaf_97083	Mikado_loci	mRNA	467	865	18	-	.	ID=BruzV2.97083G2.1;Parent=BruzV2.97083G2;Name=BruzV2.97083G2.1;alias=st_MSTRG.76721.1;primary=True
Bruz_scaf_97083	Mikado_loci	exon	467	865	.	-	.	ID=BruzV2.97083G2.1.exon1;Parent=BruzV2.97083G2.1
Bruz_scaf_97083	Mikado_loci	three_prime_UTR	467	501	.	-	.	ID=BruzV2.97083G2.1.three_prime_UTR1;Parent=BruzV2.97083G2.1
Bruz_scaf_97083	Mikado_loci	CDS	502	864	.	-	0	ID=BruzV2.97083G2.1.CDS1;Parent=BruzV2.97083G2.1
Bruz_scaf_97083	Mikado_loci	five_prime_UTR	865	865	.	-	.	ID=BruzV2.97083G2.1.five_prime_UTR1;Parent=BruzV2.97083G2.1
###
Bruz_scaf_97097	Mikado_loci	superlocus	1	1147	.	+	.	ID=Mikado_superlocus:Bruz_scaf_97097+:1-1147;Name=superlocus:Bruz_scaf_97097+:1-1147
Bruz_scaf_97097	Mikado_loci	gene	1	1147	18	+	.	ID=BruzV2.97097G2;Name=BruzV2.97097G2;multiexonic=False;superlocus=Mikado_superlocus:Bruz_scaf_97097+:1-1147
Bruz_scaf_97097	Mikado_loci	mRNA	1	1147	18	+	.	ID=BruzV2.97097G2.1;Parent=BruzV2.97097G2;Name=BruzV2.97097G2.1;alias=st_MSTRG.76722.1;primary=True
Bruz_scaf_97097	Mikado_loci	exon	1	1147	.	+	.	ID=BruzV2.97097G2.1.exon1;Parent=BruzV2.97097G2.1
Bruz_scaf_97097	Mikado_loci	five_prime_UTR	1	2	.	+	.	ID=BruzV2.97097G2.1.five_prime_UTR1;Parent=BruzV2.97097G2.1
Bruz_scaf_97097	Mikado_loci	CDS	3	437	.	+	0	ID=BruzV2.97097G2.1.CDS1;Parent=BruzV2.97097G2.1
Bruz_scaf_97097	Mikado_loci	three_prime_UTR	438	1147	.	+	.	ID=BruzV2.97097G2.1.three_prime_UTR1;Parent=BruzV2.97097G2.1
###
Bruz_scaf_971	Mikado_loci	superlocus	32244	37085	.	-	.	ID=Mikado_superlocus:Bruz_scaf_971-:32244-37085;Name=superlocus:Bruz_scaf_971-:32244-37085
Bruz_scaf_971	Mikado_loci	gene	32253	37085	20	-	.	ID=BruzV2.971G2;Name=BruzV2.971G2;multiexonic=True;superlocus=Mikado_superlocus:Bruz_scaf_971-:32244-37085
Bruz_scaf_971	Mikado_loci	mRNA	32253	37085	20	-	.	ID=BruzV2.971G2.1;Parent=BruzV2.971G2;Name=BruzV2.971G2.1;alias=v1_Bruz.971G2.1;alias=Bruz_scaf_971.g187.t1;canonical_junctions=1,2,3,4,5;canonical_number=5;canonical_proportion=1.0;primary=True
Bruz_scaf_971	Mikado_loci	exon	32253	33935	.	-	.	ID=BruzV2.971G2.1.exon1;Parent=BruzV2.971G2.1
Bruz_scaf_971	Mikado_loci	three_prime_UTR	32253	32466	.	-	.	ID=BruzV2.971G2.1.three_prime_UTR1;Parent=BruzV2.971G2.1
Bruz_scaf_971	Mikado_loci	CDS	32467	33935	.	-	2	ID=BruzV2.971G2.1.CDS1;Parent=BruzV2.971G2.1
Bruz_scaf_971	Mikado_loci	CDS	34020	34142	.	-	2	ID=BruzV2.971G2.1.CDS2;Parent=BruzV2.971G2.1
Bruz_scaf_971	Mikado_loci	exon	34020	34142	.	-	.	ID=BruzV2.971G2.1.exon2;Parent=BruzV2.971G2.1
Bruz_scaf_971	Mikado_loci	CDS	34214	34286	.	-	0	ID=BruzV2.971G2.1.CDS3;Parent=BruzV2.971G2.1
Bruz_scaf_971	Mikado_loci	exon	34214	34286	.	-	.	ID=BruzV2.971G2.1.exon3;Parent=BruzV2.971G2.1
Bruz_scaf_971	Mikado_loci	CDS	34389	35210	.	-	0	ID=BruzV2.971G2.1.CDS4;Parent=BruzV2.971G2.1
Bruz_scaf_971	Mikado_loci	exon	34389	35210	.	-	.	ID=BruzV2.971G2.1.exon4;Parent=BruzV2.971G2.1
Bruz_scaf_971	Mikado_loci	CDS	35535	35993	.	-	0	ID=BruzV2.971G2.1.CDS5;Parent=BruzV2.971G2.1
Bruz_scaf_971	Mikado_loci	exon	35535	35993	.	-	.	ID=BruzV2.971G2.1.exon5;Parent=BruzV2.971G2.1
Bruz_scaf_971	Mikado_loci	CDS	36757	37083	.	-	0	ID=BruzV2.971G2.1.CDS6;Parent=BruzV2.971G2.1
Bruz_scaf_971	Mikado_loci	exon	36757	37085	.	-	.	ID=BruzV2.971G2.1.exon6;Parent=BruzV2.971G2.1
Bruz_scaf_971	Mikado_loci	five_prime_UTR	37084	37085	.	-	.	ID=BruzV2.971G2.1.five_prime_UTR1;Parent=BruzV2.971G2.1
###
Bruz_scaf_9710	Mikado_loci	superlocus	4237	4928	.	+	.	ID=Mikado_superlocus:Bruz_scaf_9710+:4237-4928;Name=superlocus:Bruz_scaf_9710+:4237-4928
Bruz_scaf_9710	Mikado_loci	gene	4237	4928	18	+	.	ID=BruzV2.9710G2;Name=BruzV2.9710G2;multiexonic=False;superlocus=Mikado_superlocus:Bruz_scaf_9710+:4237-4928
Bruz_scaf_9710	Mikado_loci	mRNA	4237	4928	18	+	.	ID=BruzV2.9710G2.1;Parent=BruzV2.9710G2;Name=BruzV2.9710G2.1;alias=v1_Bruz.9710G2.1;alias=MSTRG.73402.1;primary=True
Bruz_scaf_9710	Mikado_loci	CDS	4237	4743	.	+	0	ID=BruzV2.9710G2.1.CDS1;Parent=BruzV2.9710G2.1
Bruz_scaf_9710	Mikado_loci	exon	4237	4928	.	+	.	ID=BruzV2.9710G2.1.exon1;Parent=BruzV2.9710G2.1
Bruz_scaf_9710	Mikado_loci	three_prime_UTR	4744	4928	.	+	.	ID=BruzV2.9710G2.1.three_prime_UTR1;Parent=BruzV2.9710G2.1
###
Bruz_scaf_9710	Mikado_loci	superlocus	11276	12185	.	-	.	ID=Mikado_superlocus:Bruz_scaf_9710-:11276-12185;Name=superlocus:Bruz_scaf_9710-:11276-12185
Bruz_scaf_9710	Mikado_loci	gene	11276	12185	19	-	.	ID=BruzV2.9710G4;Name=BruzV2.9710G4;multiexonic=False;superlocus=Mikado_superlocus:Bruz_scaf_9710-:11276-12185
Bruz_scaf_9710	Mikado_loci	mRNA	11276	12185	19	-	.	ID=BruzV2.9710G4.1;Parent=BruzV2.9710G4;Name=BruzV2.9710G4.1;alias=v1_Bruz.9710G4.1;alias=Bruz_scaf_9710.g71.t1;primary=True
Bruz_scaf_9710	Mikado_loci	exon	11276	12185	.	-	.	ID=BruzV2.9710G4.1.exon1;Parent=BruzV2.9710G4.1
Bruz_scaf_9710	Mikado_loci	three_prime_UTR	11276	11473	.	-	.	ID=BruzV2.9710G4.1.three_prime_UTR1;Parent=BruzV2.9710G4.1
Bruz_scaf_9710	Mikado_loci	CDS	11474	12130	.	-	0	ID=BruzV2.9710G4.1.CDS1;Parent=BruzV2.9710G4.1
Bruz_scaf_9710	Mikado_loci	five_prime_UTR	12131	12185	.	-	.	ID=BruzV2.9710G4.1.five_prime_UTR1;Parent=BruzV2.9710G4.1
###
Bruz_scaf_97112	Mikado_loci	superlocus	764	1147	.	-	.	ID=Mikado_superlocus:Bruz_scaf_97112-:764-1147;Name=superlocus:Bruz_scaf_97112-:764-1147
Bruz_scaf_97112	Mikado_loci	gene	764	1147	19	-	.	ID=BruzV2.97112G2;Name=BruzV2.97112G2;multiexonic=False;superlocus=Mikado_superlocus:Bruz_scaf_97112-:764-1147
Bruz_scaf_97112	Mikado_loci	mRNA	764	1147	19	-	.	ID=BruzV2.97112G2.1;Parent=BruzV2.97112G2;Name=BruzV2.97112G2.1;alias=v1_Bruz.97112G2.1;alias=MSTRG.73408.1;primary=True
Bruz_scaf_97112	Mikado_loci	exon	764	1147	.	-	.	ID=BruzV2.97112G2.1.exon1;Parent=BruzV2.97112G2.1
Bruz_scaf_97112	Mikado_loci	three_prime_UTR	764	764	.	-	.	ID=BruzV2.97112G2.1.three_prime_UTR1;Parent=BruzV2.97112G2.1
Bruz_scaf_97112	Mikado_loci	CDS	765	1145	.	-	0	ID=BruzV2.97112G2.1.CDS1;Parent=BruzV2.97112G2.1
Bruz_scaf_97112	Mikado_loci	five_prime_UTR	1146	1147	.	-	.	ID=BruzV2.97112G2.1.five_prime_UTR1;Parent=BruzV2.97112G2.1
###
Bruz_scaf_97124	Mikado_loci	superlocus	69	414	.	-	.	ID=Mikado_superlocus:Bruz_scaf_97124-:69-414;Name=superlocus:Bruz_scaf_97124-:69-414
Bruz_scaf_97124	Mikado_loci	gene	69	414	17	-	.	ID=BruzV2.97124G2;Name=BruzV2.97124G2;multiexonic=False;superlocus=Mikado_superlocus:Bruz_scaf_97124-:69-414
Bruz_scaf_97124	Mikado_loci	mRNA	69	414	17	-	.	ID=BruzV2.97124G2.1;Parent=BruzV2.97124G2;Name=BruzV2.97124G2.1;alias=v1_Bruz.97124G2.1;alias=MSTRG.73409.1;primary=True
Bruz_scaf_97124	Mikado_loci	CDS	69	413	.	-	0	ID=BruzV2.97124G2.1.CDS1;Parent=BruzV2.97124G2.1
Bruz_scaf_97124	Mikado_loci	exon	69	414	.	-	.	ID=BruzV2.97124G2.1.exon1;Parent=BruzV2.97124G2.1
Bruz_scaf_97124	Mikado_loci	five_prime_UTR	414	414	.	-	.	ID=BruzV2.97124G2.1.five_prime_UTR1;Parent=BruzV2.97124G2.1
###
Bruz_scaf_97128	Mikado_loci	superlocus	2	1090	.	+	.	ID=Mikado_superlocus:Bruz_scaf_97128+:2-1090;Name=superlocus:Bruz_scaf_97128+:2-1090
Bruz_scaf_97128	Mikado_loci	gene	2	1090	18	+	.	ID=BruzV2.97128G2;Name=BruzV2.97128G2;multiexonic=True;superlocus=Mikado_superlocus:Bruz_scaf_97128+:2-1090
Bruz_scaf_97128	Mikado_loci	mRNA	2	1090	18	+	.	ID=BruzV2.97128G2.1;Parent=BruzV2.97128G2;Name=BruzV2.97128G2.1;alias=v1_Bruz.97128G2.1;alias=Bruz_scaf_97128.g7.t2;canonical_junctions=1,2;canonical_number=2;canonical_proportion=1.0;primary=True
Bruz_scaf_97128	Mikado_loci	exon	2	165	.	+	.	ID=BruzV2.97128G2.1.exon1;Parent=BruzV2.97128G2.1
Bruz_scaf_97128	Mikado_loci	five_prime_UTR	2	3	.	+	.	ID=BruzV2.97128G2.1.five_prime_UTR1;Parent=BruzV2.97128G2.1
Bruz_scaf_97128	Mikado_loci	CDS	4	165	.	+	0	ID=BruzV2.97128G2.1.CDS1;Parent=BruzV2.97128G2.1
Bruz_scaf_97128	Mikado_loci	CDS	444	523	.	+	0	ID=BruzV2.97128G2.1.CDS2;Parent=BruzV2.97128G2.1
Bruz_scaf_97128	Mikado_loci	exon	444	523	.	+	.	ID=BruzV2.97128G2.1.exon2;Parent=BruzV2.97128G2.1
Bruz_scaf_97128	Mikado_loci	CDS	646	982	.	+	1	ID=BruzV2.97128G2.1.CDS3;Parent=BruzV2.97128G2.1
Bruz_scaf_97128	Mikado_loci	exon	646	1090	.	+	.	ID=BruzV2.97128G2.1.exon3;Parent=BruzV2.97128G2.1
Bruz_scaf_97128	Mikado_loci	three_prime_UTR	983	1090	.	+	.	ID=BruzV2.97128G2.1.three_prime_UTR1;Parent=BruzV2.97128G2.1
Bruz_scaf_97128	Mikado_loci	mRNA	2	1090	16	+	.	ID=BruzV2.97128G2.2;Parent=BruzV2.97128G2;Name=BruzV2.97128G2.2;alias=v1_Bruz.97128G2.2;alias=Bruz_scaf_97128.g7.t1;canonical_junctions=1,2;canonical_number=2;canonical_proportion=1.0;ccode=j;primary=False
Bruz_scaf_97128	Mikado_loci	exon	2	165	.	+	.	ID=BruzV2.97128G2.2.exon1;Parent=BruzV2.97128G2.2
Bruz_scaf_97128	Mikado_loci	five_prime_UTR	2	3	.	+	.	ID=BruzV2.97128G2.2.five_prime_UTR1;Parent=BruzV2.97128G2.2
Bruz_scaf_97128	Mikado_loci	CDS	4	165	.	+	0	ID=BruzV2.97128G2.2.CDS1;Parent=BruzV2.97128G2.2
Bruz_scaf_97128	Mikado_loci	CDS	444	523	.	+	0	ID=BruzV2.97128G2.2.CDS2;Parent=BruzV2.97128G2.2
Bruz_scaf_97128	Mikado_loci	exon	444	523	.	+	.	ID=BruzV2.97128G2.2.exon2;Parent=BruzV2.97128G2.2
Bruz_scaf_97128	Mikado_loci	CDS	658	982	.	+	1	ID=BruzV2.97128G2.2.CDS3;Parent=BruzV2.97128G2.2
Bruz_scaf_97128	Mikado_loci	exon	658	1090	.	+	.	ID=BruzV2.97128G2.2.exon3;Parent=BruzV2.97128G2.2
Bruz_scaf_97128	Mikado_loci	three_prime_UTR	983	1090	.	+	.	ID=BruzV2.97128G2.2.three_prime_UTR1;Parent=BruzV2.97128G2.2
###
Bruz_scaf_97130	Mikado_loci	superlocus	238	955	.	-	.	ID=Mikado_superlocus:Bruz_scaf_97130-:238-955;Name=superlocus:Bruz_scaf_97130-:238-955
Bruz_scaf_97130	Mikado_loci	gene	238	955	18	-	.	ID=BruzV2.97130G2;Name=BruzV2.97130G2;multiexonic=False;superlocus=Mikado_superlocus:Bruz_scaf_97130-:238-955
Bruz_scaf_97130	Mikado_loci	mRNA	238	955	18	-	.	ID=BruzV2.97130G2.1;Parent=BruzV2.97130G2;Name=BruzV2.97130G2.1;alias=st_MSTRG.76734.1;primary=True
Bruz_scaf_97130	Mikado_loci	exon	238	955	.	-	.	ID=BruzV2.97130G2.1.exon1;Parent=BruzV2.97130G2.1
Bruz_scaf_97130	Mikado_loci	three_prime_UTR	238	314	.	-	.	ID=BruzV2.97130G2.1.three_prime_UTR1;Parent=BruzV2.97130G2.1
Bruz_scaf_97130	Mikado_loci	CDS	315	953	.	-	0	ID=BruzV2.97130G2.1.CDS1;Parent=BruzV2.97130G2.1
Bruz_scaf_97130	Mikado_loci	five_prime_UTR	954	955	.	-	.	ID=BruzV2.97130G2.1.five_prime_UTR1;Parent=BruzV2.97130G2.1
###
Bruz_scaf_9714	Mikado_loci	superlocus	5065	6495	.	-	.	ID=Mikado_superlocus:Bruz_scaf_9714-:5065-6495;Name=superlocus:Bruz_scaf_9714-:5065-6495
Bruz_scaf_9714	Mikado_loci	gene	5065	6495	19	-	.	ID=BruzV2.9714G2;Name=BruzV2.9714G2;multiexonic=False;superlocus=Mikado_superlocus:Bruz_scaf_9714-:5065-6495
Bruz_scaf_9714	Mikado_loci	mRNA	5065	6495	19	-	.	ID=BruzV2.9714G2.1;Parent=BruzV2.9714G2;Name=BruzV2.9714G2.1;alias=v1_Bruz.9714G4.1;alias=Bruz_scaf_9714.g72.t1;primary=True
Bruz_scaf_9714	Mikado_loci	exon	5065	6495	.	-	.	ID=BruzV2.9714G2.1.exon1;Parent=BruzV2.9714G2.1
Bruz_scaf_9714	Mikado_loci	three_prime_UTR	5065	5217	.	-	.	ID=BruzV2.9714G2.1.three_prime_UTR1;Parent=BruzV2.9714G2.1
Bruz_scaf_9714	Mikado_loci	CDS	5218	6462	.	-	0	ID=BruzV2.9714G2.1.CDS1;Parent=BruzV2.9714G2.1
Bruz_scaf_9714	Mikado_loci	five_prime_UTR	6463	6495	.	-	.	ID=BruzV2.9714G2.1.five_prime_UTR1;Parent=BruzV2.9714G2.1
###
Bruz_scaf_9714	Mikado_loci	superlocus	13030	13764	.	+	.	ID=Mikado_superlocus:Bruz_scaf_9714+:13030-13764;Name=superlocus:Bruz_scaf_9714+:13030-13764
Bruz_scaf_9714	Mikado_loci	gene	13030	13764	17	+	.	ID=BruzV2.9714G4;Name=BruzV2.9714G4;multiexonic=False;superlocus=Mikado_superlocus:Bruz_scaf_9714+:13030-13764
Bruz_scaf_9714	Mikado_loci	mRNA	13030	13764	17	+	.	ID=BruzV2.9714G4.1;Parent=BruzV2.9714G4;Name=BruzV2.9714G4.1;alias=st_MSTRG.76737.1;primary=True
Bruz_scaf_9714	Mikado_loci	CDS	13030	13425	.	+	0	ID=BruzV2.9714G4.1.CDS1;Parent=BruzV2.9714G4.1
Bruz_scaf_9714	Mikado_loci	exon	13030	13764	.	+	.	ID=BruzV2.9714G4.1.exon1;Parent=BruzV2.9714G4.1
Bruz_scaf_9714	Mikado_loci	three_prime_UTR	13426	13764	.	+	.	ID=BruzV2.9714G4.1.three_prime_UTR1;Parent=BruzV2.9714G4.1
###
Bruz_scaf_9715	Mikado_loci	superlocus	9616	14159	.	+	.	ID=Mikado_superlocus:Bruz_scaf_9715+:9616-14159;Name=superlocus:Bruz_scaf_9715+:9616-14159
Bruz_scaf_9715	Mikado_loci	gene	9616	13926	20	+	.	ID=BruzV2.9715G2;Name=BruzV2.9715G2;multiexonic=True;superlocus=Mikado_superlocus:Bruz_scaf_9715+:9616-14159
Bruz_scaf_9715	Mikado_loci	mRNA	9616	13926	20	+	.	ID=BruzV2.9715G2.1;Parent=BruzV2.9715G2;Name=BruzV2.9715G2.1;alias=v1_Bruz.9715G4.1;alias=Bruz_scaf_9715.g73.t1;canonical_junctions=1,2;canonical_number=2;canonical_proportion=1.0;primary=True
Bruz_scaf_9715	Mikado_loci	exon	9616	10136	.	+	.	ID=BruzV2.9715G2.1.exon1;Parent=BruzV2.9715G2.1
Bruz_scaf_9715	Mikado_loci	five_prime_UTR	9616	9904	.	+	.	ID=BruzV2.9715G2.1.five_prime_UTR1;Parent=BruzV2.9715G2.1
Bruz_scaf_9715	Mikado_loci	CDS	9905	10136	.	+	0	ID=BruzV2.9715G2.1.CDS1;Parent=BruzV2.9715G2.1
Bruz_scaf_9715	Mikado_loci	CDS	12724	13029	.	+	2	ID=BruzV2.9715G2.1.CDS2;Parent=BruzV2.9715G2.1
Bruz_scaf_9715	Mikado_loci	exon	12724	13029	.	+	.	ID=BruzV2.9715G2.1.exon2;Parent=BruzV2.9715G2.1
Bruz_scaf_9715	Mikado_loci	CDS	13380	13669	.	+	2	ID=BruzV2.9715G2.1.CDS3;Parent=BruzV2.9715G2.1
Bruz_scaf_9715	Mikado_loci	exon	13380	13926	.	+	.	ID=BruzV2.9715G2.1.exon3;Parent=BruzV2.9715G2.1
Bruz_scaf_9715	Mikado_loci	three_prime_UTR	13670	13926	.	+	.	ID=BruzV2.9715G2.1.three_prime_UTR1;Parent=BruzV2.9715G2.1
###
Bruz_scaf_97156	Mikado_loci	superlocus	117	937	.	+	.	ID=Mikado_superlocus:Bruz_scaf_97156+:117-937;Name=superlocus:Bruz_scaf_97156+:117-937
Bruz_scaf_97156	Mikado_loci	gene	117	937	18	+	.	ID=BruzV2.97156G2;Name=BruzV2.97156G2;multiexonic=False;superlocus=Mikado_superlocus:Bruz_scaf_97156+:117-937
Bruz_scaf_97156	Mikado_loci	mRNA	117	937	18	+	.	ID=BruzV2.97156G2.1;Parent=BruzV2.97156G2;Name=BruzV2.97156G2.1;alias=st_MSTRG.76741.1;primary=True
Bruz_scaf_97156	Mikado_loci	exon	117	937	.	+	.	ID=BruzV2.97156G2.1.exon1;Parent=BruzV2.97156G2.1
Bruz_scaf_97156	Mikado_loci	five_prime_UTR	117	118	.	+	.	ID=BruzV2.97156G2.1.five_prime_UTR1;Parent=BruzV2.97156G2.1
Bruz_scaf_97156	Mikado_loci	CDS	119	832	.	+	0	ID=BruzV2.97156G2.1.CDS1;Parent=BruzV2.97156G2.1
Bruz_scaf_97156	Mikado_loci	three_prime_UTR	833	937	.	+	.	ID=BruzV2.97156G2.1.three_prime_UTR1;Parent=BruzV2.97156G2.1
###
Bruz_scaf_9716	Mikado_loci	superlocus	4356	6702	.	+	.	ID=Mikado_superlocus:Bruz_scaf_9716+:4356-6702;Name=superlocus:Bruz_scaf_9716+:4356-6702
Bruz_scaf_9716	Mikado_loci	gene	4356	6702	19	+	.	ID=BruzV2.9716G2;Name=BruzV2.9716G2;multiexonic=False;superlocus=Mikado_superlocus:Bruz_scaf_9716+:4356-6702
Bruz_scaf_9716	Mikado_loci	mRNA	4356	6702	19	+	.	ID=BruzV2.9716G2.1;Parent=BruzV2.9716G2;Name=BruzV2.9716G2.1;alias=v1_Bruz.9716G2.1;alias=MSTRG.73420.1;primary=True
Bruz_scaf_9716	Mikado_loci	exon	4356	6702	.	+	.	ID=BruzV2.9716G2.1.exon1;Parent=BruzV2.9716G2.1
Bruz_scaf_9716	Mikado_loci	five_prime_UTR	4356	4572	.	+	.	ID=BruzV2.9716G2.1.five_prime_UTR1;Parent=BruzV2.9716G2.1
Bruz_scaf_9716	Mikado_loci	CDS	4573	6474	.	+	0	ID=BruzV2.9716G2.1.CDS1;Parent=BruzV2.9716G2.1
Bruz_scaf_9716	Mikado_loci	three_prime_UTR	6475	6702	.	+	.	ID=BruzV2.9716G2.1.three_prime_UTR1;Parent=BruzV2.9716G2.1
###
Bruz_scaf_9716	Mikado_loci	superlocus	10042	10475	.	-	.	ID=Mikado_superlocus:Bruz_scaf_9716-:10042-10475;Name=superlocus:Bruz_scaf_9716-:10042-10475
Bruz_scaf_9716	Mikado_loci	gene	10042	10475	18	-	.	ID=BruzV2.9716G4;Name=BruzV2.9716G4;multiexonic=False;superlocus=Mikado_superlocus:Bruz_scaf_9716-:10042-10475
Bruz_scaf_9716	Mikado_loci	mRNA	10042	10475	18	-	.	ID=BruzV2.9716G4.1;Parent=BruzV2.9716G4;Name=BruzV2.9716G4.1;alias=st_MSTRG.76743.1;primary=True
Bruz_scaf_9716	Mikado_loci	exon	10042	10475	.	-	.	ID=BruzV2.9716G4.1.exon1;Parent=BruzV2.9716G4.1
Bruz_scaf_9716	Mikado_loci	three_prime_UTR	10042	10072	.	-	.	ID=BruzV2.9716G4.1.three_prime_UTR1;Parent=BruzV2.9716G4.1
Bruz_scaf_9716	Mikado_loci	CDS	10073	10474	.	-	0	ID=BruzV2.9716G4.1.CDS1;Parent=BruzV2.9716G4.1
Bruz_scaf_9716	Mikado_loci	five_prime_UTR	10475	10475	.	-	.	ID=BruzV2.9716G4.1.five_prime_UTR1;Parent=BruzV2.9716G4.1
###
Bruz_scaf_9716	Mikado_loci	superlocus	13385	17094	.	-	.	ID=Mikado_superlocus:Bruz_scaf_9716-:13385-17094;Name=superlocus:Bruz_scaf_9716-:13385-17094
Bruz_scaf_9716	Mikado_loci	gene	13385	17094	18	-	.	ID=BruzV2.9716G6;Name=BruzV2.9716G6;multiexonic=False;superlocus=Mikado_superlocus:Bruz_scaf_9716-:13385-17094
Bruz_scaf_9716	Mikado_loci	mRNA	13385	17094	18	-	.	ID=BruzV2.9716G6.1;Parent=BruzV2.9716G6;Name=BruzV2.9716G6.1;alias=st_MSTRG.76744.1;primary=True
Bruz_scaf_9716	Mikado_loci	exon	13385	17094	.	-	.	ID=BruzV2.9716G6.1.exon1;Parent=BruzV2.9716G6.1
Bruz_scaf_9716	Mikado_loci	three_prime_UTR	13385	14595	.	-	.	ID=BruzV2.9716G6.1.three_prime_UTR1;Parent=BruzV2.9716G6.1
Bruz_scaf_9716	Mikado_loci	CDS	14596	14922	.	-	0	ID=BruzV2.9716G6.1.CDS1;Parent=BruzV2.9716G6.1
Bruz_scaf_9716	Mikado_loci	five_prime_UTR	14923	17094	.	-	.	ID=BruzV2.9716G6.1.five_prime_UTR1;Parent=BruzV2.9716G6.1
Bruz_scaf_9716	Mikado_loci	gene	14997	16785	20	-	.	ID=BruzV2.9716G8;Name=BruzV2.9716G8;multiexonic=True;superlocus=Mikado_superlocus:Bruz_scaf_9716-:13385-17094
Bruz_scaf_9716	Mikado_loci	mRNA	14997	16785	20	-	.	ID=BruzV2.9716G8.1;Parent=BruzV2.9716G8;Name=BruzV2.9716G8.1;alias=v1_Bruz.9716G8.1;alias=Bruz_scaf_9716.g75.t1;canonical_junctions=1,2;canonical_number=2;canonical_proportion=1.0;primary=True
Bruz_scaf_9716	Mikado_loci	exon	14997	15198	.	-	.	ID=BruzV2.9716G8.1.exon1;Parent=BruzV2.9716G8.1
Bruz_scaf_9716	Mikado_loci	three_prime_UTR	14997	15039	.	-	.	ID=BruzV2.9716G8.1.three_prime_UTR1;Parent=BruzV2.9716G8.1
Bruz_scaf_9716	Mikado_loci	CDS	15040	15198	.	-	0	ID=BruzV2.9716G8.1.CDS1;Parent=BruzV2.9716G8.1
Bruz_scaf_9716	Mikado_loci	CDS	15282	16123	.	-	2	ID=BruzV2.9716G8.1.CDS2;Parent=BruzV2.9716G8.1
Bruz_scaf_9716	Mikado_loci	exon	15282	16123	.	-	.	ID=BruzV2.9716G8.1.exon2;Parent=BruzV2.9716G8.1
Bruz_scaf_9716	Mikado_loci	CDS	16618	16765	.	-	0	ID=BruzV2.9716G8.1.CDS3;Parent=BruzV2.9716G8.1
Bruz_scaf_9716	Mikado_loci	exon	16618	16785	.	-	.	ID=BruzV2.9716G8.1.exon3;Parent=BruzV2.9716G8.1
Bruz_scaf_9716	Mikado_loci	five_prime_UTR	16766	16785	.	-	.	ID=BruzV2.9716G8.1.five_prime_UTR1;Parent=BruzV2.9716G8.1
###
Bruz_scaf_9717	Mikado_loci	superlocus	2246	3802	.	+	.	ID=Mikado_superlocus:Bruz_scaf_9717+:2246-3802;Name=superlocus:Bruz_scaf_9717+:2246-3802
Bruz_scaf_9717	Mikado_loci	gene	2246	3802	18	+	.	ID=BruzV2.9717G2;Name=BruzV2.9717G2;multiexonic=True;superlocus=Mikado_superlocus:Bruz_scaf_9717+:2246-3802
Bruz_scaf_9717	Mikado_loci	mRNA	2246	3802	18	+	.	ID=BruzV2.9717G2.1;Parent=BruzV2.9717G2;Name=BruzV2.9717G2.1;alias=v1_Bruz.9717G2.1;alias=Bruz_scaf_9717.g76.t1;canonical_junctions=1,2,3,4;canonical_number=4;canonical_proportion=1.0;primary=True
Bruz_scaf_9717	Mikado_loci	exon	2246	2525	.	+	.	ID=BruzV2.9717G2.1.exon1;Parent=BruzV2.9717G2.1
Bruz_scaf_9717	Mikado_loci	five_prime_UTR	2246	2246	.	+	.	ID=BruzV2.9717G2.1.five_prime_UTR1;Parent=BruzV2.9717G2.1
Bruz_scaf_9717	Mikado_loci	CDS	2247	2525	.	+	0	ID=BruzV2.9717G2.1.CDS1;Parent=BruzV2.9717G2.1
Bruz_scaf_9717	Mikado_loci	CDS	2697	2736	.	+	0	ID=BruzV2.9717G2.1.CDS2;Parent=BruzV2.9717G2.1
Bruz_scaf_9717	Mikado_loci	exon	2697	2736	.	+	.	ID=BruzV2.9717G2.1.exon2;Parent=BruzV2.9717G2.1
Bruz_scaf_9717	Mikado_loci	CDS	2810	2907	.	+	2	ID=BruzV2.9717G2.1.CDS3;Parent=BruzV2.9717G2.1
Bruz_scaf_9717	Mikado_loci	exon	2810	2907	.	+	.	ID=BruzV2.9717G2.1.exon3;Parent=BruzV2.9717G2.1
Bruz_scaf_9717	Mikado_loci	CDS	2988	3005	.	+	0	ID=BruzV2.9717G2.1.CDS4;Parent=BruzV2.9717G2.1
Bruz_scaf_9717	Mikado_loci	exon	2988	3065	.	+	.	ID=BruzV2.9717G2.1.exon4;Parent=BruzV2.9717G2.1
Bruz_scaf_9717	Mikado_loci	three_prime_UTR	3006	3065	.	+	.	ID=BruzV2.9717G2.1.three_prime_UTR1;Parent=BruzV2.9717G2.1
Bruz_scaf_9717	Mikado_loci	exon	3384	3802	.	+	.	ID=BruzV2.9717G2.1.exon5;Parent=BruzV2.9717G2.1
Bruz_scaf_9717	Mikado_loci	three_prime_UTR	3384	3802	.	+	.	ID=BruzV2.9717G2.1.three_prime_UTR2;Parent=BruzV2.9717G2.1
###
Bruz_scaf_9717	Mikado_loci	superlocus	13437	13848	.	+	.	ID=Mikado_superlocus:Bruz_scaf_9717+:13437-13848;Name=superlocus:Bruz_scaf_9717+:13437-13848
Bruz_scaf_9717	Mikado_loci	gene	13437	13848	18	+	.	ID=BruzV2.9717G4;Name=BruzV2.9717G4;multiexonic=False;superlocus=Mikado_superlocus:Bruz_scaf_9717+:13437-13848
Bruz_scaf_9717	Mikado_loci	mRNA	13437	13848	18	+	.	ID=BruzV2.9717G4.1;Parent=BruzV2.9717G4;Name=BruzV2.9717G4.1;alias=st_MSTRG.76747.1;primary=True
Bruz_scaf_9717	Mikado_loci	exon	13437	13848	.	+	.	ID=BruzV2.9717G4.1.exon1;Parent=BruzV2.9717G4.1
Bruz_scaf_9717	Mikado_loci	five_prime_UTR	13437	13438	.	+	.	ID=BruzV2.9717G4.1.five_prime_UTR1;Parent=BruzV2.9717G4.1
Bruz_scaf_9717	Mikado_loci	CDS	13439	13780	.	+	0	ID=BruzV2.9717G4.1.CDS1;Parent=BruzV2.9717G4.1
Bruz_scaf_9717	Mikado_loci	three_prime_UTR	13781	13848	.	+	.	ID=BruzV2.9717G4.1.three_prime_UTR1;Parent=BruzV2.9717G4.1
###
Bruz_scaf_97179	Mikado_loci	superlocus	1	1087	.	-	.	ID=Mikado_superlocus:Bruz_scaf_97179-:1-1087;Name=superlocus:Bruz_scaf_97179-:1-1087
Bruz_scaf_97179	Mikado_loci	gene	1	1087	17	-	.	ID=BruzV2.97179G2;Name=BruzV2.97179G2;multiexonic=False;superlocus=Mikado_superlocus:Bruz_scaf_97179-:1-1087
Bruz_scaf_97179	Mikado_loci	mRNA	1	1087	17	-	.	ID=BruzV2.97179G2.1;Parent=BruzV2.97179G2;Name=BruzV2.97179G2.1;alias=st_MSTRG.76750.1;primary=True
Bruz_scaf_97179	Mikado_loci	exon	1	1087	.	-	.	ID=BruzV2.97179G2.1.exon1;Parent=BruzV2.97179G2.1
Bruz_scaf_97179	Mikado_loci	three_prime_UTR	1	784	.	-	.	ID=BruzV2.97179G2.1.three_prime_UTR1;Parent=BruzV2.97179G2.1
Bruz_scaf_97179	Mikado_loci	CDS	785	1087	.	-	0	ID=BruzV2.97179G2.1.CDS1;Parent=BruzV2.97179G2.1
###
Bruz_scaf_9718	Mikado_loci	superlocus	1	1839	.	+	.	ID=Mikado_superlocus:Bruz_scaf_9718+:1-1839;Name=superlocus:Bruz_scaf_9718+:1-1839
Bruz_scaf_9718	Mikado_loci	gene	1	1839	18	+	.	ID=BruzV2.9718G2;Name=BruzV2.9718G2;multiexonic=False;superlocus=Mikado_superlocus:Bruz_scaf_9718+:1-1839
Bruz_scaf_9718	Mikado_loci	mRNA	1	1839	18	+	.	ID=BruzV2.9718G2.1;Parent=BruzV2.9718G2;Name=BruzV2.9718G2.1;alias=st_MSTRG.76751.1;primary=True
Bruz_scaf_9718	Mikado_loci	exon	1	1839	.	+	.	ID=BruzV2.9718G2.1.exon1;Parent=BruzV2.9718G2.1
Bruz_scaf_9718	Mikado_loci	five_prime_UTR	1	1	.	+	.	ID=BruzV2.9718G2.1.five_prime_UTR1;Parent=BruzV2.9718G2.1
Bruz_scaf_9718	Mikado_loci	CDS	2	394	.	+	0	ID=BruzV2.9718G2.1.CDS1;Parent=BruzV2.9718G2.1
Bruz_scaf_9718	Mikado_loci	three_prime_UTR	395	1839	.	+	.	ID=BruzV2.9718G2.1.three_prime_UTR1;Parent=BruzV2.9718G2.1
###
Bruz_scaf_97192	Mikado_loci	superlocus	629	1145	.	-	.	ID=Mikado_superlocus:Bruz_scaf_97192-:629-1145;Name=superlocus:Bruz_scaf_97192-:629-1145
Bruz_scaf_97192	Mikado_loci	gene	629	1145	16	-	.	ID=BruzV2.97192G2;Name=BruzV2.97192G2;multiexonic=False;superlocus=Mikado_superlocus:Bruz_scaf_97192-:629-1145
Bruz_scaf_97192	Mikado_loci	mRNA	629	1145	16	-	.	ID=BruzV2.97192G2.1;Parent=BruzV2.97192G2;Name=BruzV2.97192G2.1;alias=st_MSTRG.76759.1;primary=True
Bruz_scaf_97192	Mikado_loci	CDS	629	1144	.	-	0	ID=BruzV2.97192G2.1.CDS1;Parent=BruzV2.97192G2.1
Bruz_scaf_97192	Mikado_loci	exon	629	1145	.	-	.	ID=BruzV2.97192G2.1.exon1;Parent=BruzV2.97192G2.1
Bruz_scaf_97192	Mikado_loci	five_prime_UTR	1145	1145	.	-	.	ID=BruzV2.97192G2.1.five_prime_UTR1;Parent=BruzV2.97192G2.1
###
Bruz_scaf_972	Mikado_loci	superlocus	28271	31046	.	-	.	ID=Mikado_superlocus:Bruz_scaf_972-:28271-31046;Name=superlocus:Bruz_scaf_972-:28271-31046
Bruz_scaf_972	Mikado_loci	gene	28271	31046	18	-	.	ID=BruzV2.972G2;Name=BruzV2.972G2;multiexonic=False;superlocus=Mikado_superlocus:Bruz_scaf_972-:28271-31046
Bruz_scaf_972	Mikado_loci	mRNA	28271	31046	18	-	.	ID=BruzV2.972G2.1;Parent=BruzV2.972G2;Name=BruzV2.972G2.1;alias=st_MSTRG.76762.1;primary=True
Bruz_scaf_972	Mikado_loci	exon	28271	31046	.	-	.	ID=BruzV2.972G2.1.exon1;Parent=BruzV2.972G2.1
Bruz_scaf_972	Mikado_loci	three_prime_UTR	28271	29578	.	-	.	ID=BruzV2.972G2.1.three_prime_UTR1;Parent=BruzV2.972G2.1
Bruz_scaf_972	Mikado_loci	CDS	29579	29926	.	-	0	ID=BruzV2.972G2.1.CDS1;Parent=BruzV2.972G2.1
Bruz_scaf_972	Mikado_loci	five_prime_UTR	29927	31046	.	-	.	ID=BruzV2.972G2.1.five_prime_UTR1;Parent=BruzV2.972G2.1
###
Bruz_scaf_972	Mikado_loci	superlocus	33766	36418	.	-	.	ID=Mikado_superlocus:Bruz_scaf_972-:33766-36418;Name=superlocus:Bruz_scaf_972-:33766-36418
Bruz_scaf_972	Mikado_loci	gene	33766	36418	18	-	.	ID=BruzV2.972G4;Name=BruzV2.972G4;multiexonic=False;superlocus=Mikado_superlocus:Bruz_scaf_972-:33766-36418
Bruz_scaf_972	Mikado_loci	mRNA	33766	36418	18	-	.	ID=BruzV2.972G4.1;Parent=BruzV2.972G4;Name=BruzV2.972G4.1;alias=st_MSTRG.76763.1;primary=True
Bruz_scaf_972	Mikado_loci	exon	33766	36418	.	-	.	ID=BruzV2.972G4.1.exon1;Parent=BruzV2.972G4.1
Bruz_scaf_972	Mikado_loci	three_prime_UTR	33766	35276	.	-	.	ID=BruzV2.972G4.1.three_prime_UTR1;Parent=BruzV2.972G4.1
Bruz_scaf_972	Mikado_loci	CDS	35277	35606	.	-	0	ID=BruzV2.972G4.1.CDS1;Parent=BruzV2.972G4.1
Bruz_scaf_972	Mikado_loci	five_prime_UTR	35607	36418	.	-	.	ID=BruzV2.972G4.1.five_prime_UTR1;Parent=BruzV2.972G4.1
###
Bruz_scaf_972	Mikado_loci	superlocus	47768	49875	.	-	.	ID=Mikado_superlocus:Bruz_scaf_972-:47768-49875;Name=superlocus:Bruz_scaf_972-:47768-49875
Bruz_scaf_972	Mikado_loci	gene	47768	49875	18	-	.	ID=BruzV2.972G6;Name=BruzV2.972G6;multiexonic=True;superlocus=Mikado_superlocus:Bruz_scaf_972-:47768-49875
Bruz_scaf_972	Mikado_loci	mRNA	47768	49875	18	-	.	ID=BruzV2.972G6.1;Parent=BruzV2.972G6;Name=BruzV2.972G6.1;alias=v1_Bruz.972G10.1;alias=Bruz_scaf_972.g189.t1;canonical_junctions=1;canonical_number=1;canonical_proportion=1.0;primary=True
Bruz_scaf_972	Mikado_loci	exon	47768	48257	.	-	.	ID=BruzV2.972G6.1.exon1;Parent=BruzV2.972G6.1
Bruz_scaf_972	Mikado_loci	three_prime_UTR	47768	48149	.	-	.	ID=BruzV2.972G6.1.three_prime_UTR1;Parent=BruzV2.972G6.1
Bruz_scaf_972	Mikado_loci	CDS	48150	48257	.	-	0	ID=BruzV2.972G6.1.CDS1;Parent=BruzV2.972G6.1
Bruz_scaf_972	Mikado_loci	CDS	49603	49875	.	-	0	ID=BruzV2.972G6.1.CDS2;Parent=BruzV2.972G6.1
Bruz_scaf_972	Mikado_loci	exon	49603	49875	.	-	.	ID=BruzV2.972G6.1.exon2;Parent=BruzV2.972G6.1
###
Bruz_scaf_972	Mikado_loci	superlocus	56586	62388	.	+	.	ID=Mikado_superlocus:Bruz_scaf_972+:56586-62388;Name=superlocus:Bruz_scaf_972+:56586-62388
Bruz_scaf_972	Mikado_loci	gene	56586	62266	20	+	.	ID=BruzV2.972G8;Name=BruzV2.972G8;multiexonic=True;superlocus=Mikado_superlocus:Bruz_scaf_972+:56586-62388
Bruz_scaf_972	Mikado_loci	mRNA	56586	62266	20	+	.	ID=BruzV2.972G8.1;Parent=BruzV2.972G8;Name=BruzV2.972G8.1;alias=v1_Bruz.972G12.1;alias=Bruz_scaf_972.g190.t1;canonical_junctions=1,2,3,4,5,6,7,8,9,10;canonical_number=10;canonical_proportion=1.0;primary=True
Bruz_scaf_972	Mikado_loci	exon	56586	56675	.	+	.	ID=BruzV2.972G8.1.exon1;Parent=BruzV2.972G8.1
Bruz_scaf_972	Mikado_loci	five_prime_UTR	56586	56617	.	+	.	ID=BruzV2.972G8.1.five_prime_UTR1;Parent=BruzV2.972G8.1
Bruz_scaf_972	Mikado_loci	CDS	56618	56675	.	+	0	ID=BruzV2.972G8.1.CDS1;Parent=BruzV2.972G8.1
Bruz_scaf_972	Mikado_loci	CDS	57341	57465	.	+	2	ID=BruzV2.972G8.1.CDS2;Parent=BruzV2.972G8.1
Bruz_scaf_972	Mikado_loci	exon	57341	57465	.	+	.	ID=BruzV2.972G8.1.exon2;Parent=BruzV2.972G8.1
Bruz_scaf_972	Mikado_loci	CDS	57973	58014	.	+	0	ID=BruzV2.972G8.1.CDS3;Parent=BruzV2.972G8.1
Bruz_scaf_972	Mikado_loci	exon	57973	58014	.	+	.	ID=BruzV2.972G8.1.exon3;Parent=BruzV2.972G8.1
Bruz_scaf_972	Mikado_loci	CDS	58480	58582	.	+	0	ID=BruzV2.972G8.1.CDS4;Parent=BruzV2.972G8.1
Bruz_scaf_972	Mikado_loci	exon	58480	58582	.	+	.	ID=BruzV2.972G8.1.exon4;Parent=BruzV2.972G8.1
Bruz_scaf_972	Mikado_loci	CDS	58701	58810	.	+	2	ID=BruzV2.972G8.1.CDS5;Parent=BruzV2.972G8.1
Bruz_scaf_972	Mikado_loci	exon	58701	58810	.	+	.	ID=BruzV2.972G8.1.exon5;Parent=BruzV2.972G8.1
Bruz_scaf_972	Mikado_loci	CDS	59459	59568	.	+	0	ID=BruzV2.972G8.1.CDS6;Parent=BruzV2.972G8.1
Bruz_scaf_972	Mikado_loci	exon	59459	59568	.	+	.	ID=BruzV2.972G8.1.exon6;Parent=BruzV2.972G8.1
Bruz_scaf_972	Mikado_loci	CDS	59654	59744	.	+	1	ID=BruzV2.972G8.1.CDS7;Parent=BruzV2.972G8.1
Bruz_scaf_972	Mikado_loci	exon	59654	59744	.	+	.	ID=BruzV2.972G8.1.exon7;Parent=BruzV2.972G8.1
Bruz_scaf_972	Mikado_loci	CDS	59972	60403	.	+	0	ID=BruzV2.972G8.1.CDS8;Parent=BruzV2.972G8.1
Bruz_scaf_972	Mikado_loci	exon	59972	60403	.	+	.	ID=BruzV2.972G8.1.exon8;Parent=BruzV2.972G8.1
Bruz_scaf_972	Mikado_loci	CDS	60557	60675	.	+	0	ID=BruzV2.972G8.1.CDS9;Parent=BruzV2.972G8.1
Bruz_scaf_972	Mikado_loci	exon	60557	60675	.	+	.	ID=BruzV2.972G8.1.exon9;Parent=BruzV2.972G8.1
Bruz_scaf_972	Mikado_loci	CDS	61168	61504	.	+	1	ID=BruzV2.972G8.1.CDS10;Parent=BruzV2.972G8.1
Bruz_scaf_972	Mikado_loci	exon	61168	61504	.	+	.	ID=BruzV2.972G8.1.exon10;Parent=BruzV2.972G8.1
Bruz_scaf_972	Mikado_loci	CDS	61612	62109	.	+	0	ID=BruzV2.972G8.1.CDS11;Parent=BruzV2.972G8.1
Bruz_scaf_972	Mikado_loci	exon	61612	62266	.	+	.	ID=BruzV2.972G8.1.exon11;Parent=BruzV2.972G8.1
Bruz_scaf_972	Mikado_loci	three_prime_UTR	62110	62266	.	+	.	ID=BruzV2.972G8.1.three_prime_UTR1;Parent=BruzV2.972G8.1
###
Bruz_scaf_972	Mikado_loci	superlocus	66436	68597	.	+	.	ID=Mikado_superlocus:Bruz_scaf_972+:66436-68597;Name=superlocus:Bruz_scaf_972+:66436-68597
Bruz_scaf_972	Mikado_loci	gene	66436	68597	20	+	.	ID=BruzV2.972G10;Name=BruzV2.972G10;multiexonic=True;superlocus=Mikado_superlocus:Bruz_scaf_972+:66436-68597
Bruz_scaf_972	Mikado_loci	mRNA	66436	68597	20	+	.	ID=BruzV2.972G10.1;Parent=BruzV2.972G10;Name=BruzV2.972G10.1;alias=v1_Bruz.972G14.1;alias=Bruz_scaf_972.g191.t1;canonical_junctions=1,2,3;canonical_number=3;canonical_proportion=1.0;primary=True
Bruz_scaf_972	Mikado_loci	exon	66436	67055	.	+	.	ID=BruzV2.972G10.1.exon1;Parent=BruzV2.972G10.1
Bruz_scaf_972	Mikado_loci	five_prime_UTR	66436	67006	.	+	.	ID=BruzV2.972G10.1.five_prime_UTR1;Parent=BruzV2.972G10.1
Bruz_scaf_972	Mikado_loci	CDS	67007	67055	.	+	0	ID=BruzV2.972G10.1.CDS1;Parent=BruzV2.972G10.1
Bruz_scaf_972	Mikado_loci	CDS	67296	67607	.	+	2	ID=BruzV2.972G10.1.CDS2;Parent=BruzV2.972G10.1
Bruz_scaf_972	Mikado_loci	exon	67296	67607	.	+	.	ID=BruzV2.972G10.1.exon2;Parent=BruzV2.972G10.1
Bruz_scaf_972	Mikado_loci	CDS	67702	68325	.	+	2	ID=BruzV2.972G10.1.CDS3;Parent=BruzV2.972G10.1
Bruz_scaf_972	Mikado_loci	exon	67702	68325	.	+	.	ID=BruzV2.972G10.1.exon3;Parent=BruzV2.972G10.1
Bruz_scaf_972	Mikado_loci	CDS	68409	68458	.	+	2	ID=BruzV2.972G10.1.CDS4;Parent=BruzV2.972G10.1
Bruz_scaf_972	Mikado_loci	exon	68409	68597	.	+	.	ID=BruzV2.972G10.1.exon4;Parent=BruzV2.972G10.1
Bruz_scaf_972	Mikado_loci	three_prime_UTR	68459	68597	.	+	.	ID=BruzV2.972G10.1.three_prime_UTR1;Parent=BruzV2.972G10.1
###
Bruz_scaf_972	Mikado_loci	superlocus	68699	71955	.	-	.	ID=Mikado_superlocus:Bruz_scaf_972-:68699-71955;Name=superlocus:Bruz_scaf_972-:68699-71955
Bruz_scaf_972	Mikado_loci	gene	68699	71955	20	-	.	ID=BruzV2.972G12;Name=BruzV2.972G12;multiexonic=True;superlocus=Mikado_superlocus:Bruz_scaf_972-:68699-71955
Bruz_scaf_972	Mikado_loci	mRNA	68699	71955	20	-	.	ID=BruzV2.972G12.1;Parent=BruzV2.972G12;Name=BruzV2.972G12.1;alias=v1_Bruz.972G16.1;alias=Bruz_scaf_972.g192.t1;canonical_junctions=1,2,3,4,5,6,7;canonical_number=7;canonical_proportion=1.0;primary=True
Bruz_scaf_972	Mikado_loci	exon	68699	69183	.	-	.	ID=BruzV2.972G12.1.exon1;Parent=BruzV2.972G12.1
Bruz_scaf_972	Mikado_loci	three_prime_UTR	68699	69104	.	-	.	ID=BruzV2.972G12.1.three_prime_UTR1;Parent=BruzV2.972G12.1
Bruz_scaf_972	Mikado_loci	CDS	69105	69183	.	-	1	ID=BruzV2.972G12.1.CDS1;Parent=BruzV2.972G12.1
Bruz_scaf_972	Mikado_loci	CDS	69290	69417	.	-	0	ID=BruzV2.972G12.1.CDS2;Parent=BruzV2.972G12.1
Bruz_scaf_972	Mikado_loci	exon	69290	69417	.	-	.	ID=BruzV2.972G12.1.exon2;Parent=BruzV2.972G12.1
Bruz_scaf_972	Mikado_loci	CDS	69494	69556	.	-	0	ID=BruzV2.972G12.1.CDS3;Parent=BruzV2.972G12.1
Bruz_scaf_972	Mikado_loci	exon	69494	69556	.	-	.	ID=BruzV2.972G12.1.exon3;Parent=BruzV2.972G12.1
Bruz_scaf_972	Mikado_loci	CDS	69642	69696	.	-	1	ID=BruzV2.972G12.1.CDS4;Parent=BruzV2.972G12.1
Bruz_scaf_972	Mikado_loci	exon	69642	69696	.	-	.	ID=BruzV2.972G12.1.exon4;Parent=BruzV2.972G12.1
Bruz_scaf_972	Mikado_loci	CDS	69798	69871	.	-	0	ID=BruzV2.972G12.1.CDS5;Parent=BruzV2.972G12.1
Bruz_scaf_972	Mikado_loci	exon	69798	69871	.	-	.	ID=BruzV2.972G12.1.exon5;Parent=BruzV2.972G12.1
Bruz_scaf_972	Mikado_loci	CDS	70161	70304	.	-	0	ID=BruzV2.972G12.1.CDS6;Parent=BruzV2.972G12.1
Bruz_scaf_972	Mikado_loci	exon	70161	70304	.	-	.	ID=BruzV2.972G12.1.exon6;Parent=BruzV2.972G12.1
Bruz_scaf_972	Mikado_loci	CDS	70766	70827	.	-	2	ID=BruzV2.972G12.1.CDS7;Parent=BruzV2.972G12.1
Bruz_scaf_972	Mikado_loci	exon	70766	70827	.	-	.	ID=BruzV2.972G12.1.exon7;Parent=BruzV2.972G12.1
Bruz_scaf_972	Mikado_loci	CDS	71806	71857	.	-	0	ID=BruzV2.972G12.1.CDS8;Parent=BruzV2.972G12.1
Bruz_scaf_972	Mikado_loci	exon	71806	71955	.	-	.	ID=BruzV2.972G12.1.exon8;Parent=BruzV2.972G12.1
Bruz_scaf_972	Mikado_loci	five_prime_UTR	71858	71955	.	-	.	ID=BruzV2.972G12.1.five_prime_UTR1;Parent=BruzV2.972G12.1
###
Bruz_scaf_972	Mikado_loci	superlocus	81526	83984	.	+	.	ID=Mikado_superlocus:Bruz_scaf_972+:81526-83984;Name=superlocus:Bruz_scaf_972+:81526-83984
Bruz_scaf_972	Mikado_loci	gene	81526	82260	19	+	.	ID=BruzV2.972G14;Name=BruzV2.972G14;multiexonic=False;superlocus=Mikado_superlocus:Bruz_scaf_972+:81526-83984
Bruz_scaf_972	Mikado_loci	mRNA	81526	82260	19	+	.	ID=BruzV2.972G14.1;Parent=BruzV2.972G14;Name=BruzV2.972G14.1;alias=v1_Bruz.972G18.1;alias=Bruz_scaf_972.g193.t1;primary=True
Bruz_scaf_972	Mikado_loci	exon	81526	82260	.	+	.	ID=BruzV2.972G14.1.exon1;Parent=BruzV2.972G14.1
Bruz_scaf_972	Mikado_loci	five_prime_UTR	81526	81526	.	+	.	ID=BruzV2.972G14.1.five_prime_UTR1;Parent=BruzV2.972G14.1
Bruz_scaf_972	Mikado_loci	CDS	81527	82219	.	+	0	ID=BruzV2.972G14.1.CDS1;Parent=BruzV2.972G14.1
Bruz_scaf_972	Mikado_loci	three_prime_UTR	82220	82260	.	+	.	ID=BruzV2.972G14.1.three_prime_UTR1;Parent=BruzV2.972G14.1
Bruz_scaf_972	Mikado_loci	gene	81526	83984	18	+	.	ID=BruzV2.972G16;Name=BruzV2.972G16;multiexonic=False;superlocus=Mikado_superlocus:Bruz_scaf_972+:81526-83984
Bruz_scaf_972	Mikado_loci	mRNA	81526	83984	18	+	.	ID=BruzV2.972G16.1;Parent=BruzV2.972G16;Name=BruzV2.972G16.1;alias=st_MSTRG.76770.1;primary=True
Bruz_scaf_972	Mikado_loci	exon	81526	83984	.	+	.	ID=BruzV2.972G16.1.exon1;Parent=BruzV2.972G16.1
Bruz_scaf_972	Mikado_loci	five_prime_UTR	81526	82807	.	+	.	ID=BruzV2.972G16.1.five_prime_UTR1;Parent=BruzV2.972G16.1
Bruz_scaf_972	Mikado_loci	CDS	82808	83383	.	+	0	ID=BruzV2.972G16.1.CDS1;Parent=BruzV2.972G16.1
Bruz_scaf_972	Mikado_loci	three_prime_UTR	83384	83984	.	+	.	ID=BruzV2.972G16.1.three_prime_UTR1;Parent=BruzV2.972G16.1
###
Bruz_scaf_9720	Mikado_loci	superlocus	1169	6245	.	-	.	ID=Mikado_superlocus:Bruz_scaf_9720-:1169-6245;Name=superlocus:Bruz_scaf_9720-:1169-6245
Bruz_scaf_9720	Mikado_loci	gene	1169	6245	21	-	.	ID=BruzV2.9720G2;Name=BruzV2.9720G2;multiexonic=True;superlocus=Mikado_superlocus:Bruz_scaf_9720-:1169-6245
Bruz_scaf_9720	Mikado_loci	mRNA	1169	6245	21	-	.	ID=BruzV2.9720G2.1;Parent=BruzV2.9720G2;Name=BruzV2.9720G2.1;alias=v1_Bruz.9720G4.1;alias=Bruz_scaf_9720.g77.t1;canonical_junctions=1,2,3,4,5,6,7,8,9,10,11,12,13,14;canonical_number=14;canonical_proportion=1.0;primary=True
Bruz_scaf_9720	Mikado_loci	exon	1169	1617	.	-	.	ID=BruzV2.9720G2.1.exon1;Parent=BruzV2.9720G2.1
Bruz_scaf_9720	Mikado_loci	three_prime_UTR	1169	1539	.	-	.	ID=BruzV2.9720G2.1.three_prime_UTR1;Parent=BruzV2.9720G2.1
Bruz_scaf_9720	Mikado_loci	CDS	1540	1617	.	-	0	ID=BruzV2.9720G2.1.CDS1;Parent=BruzV2.9720G2.1
Bruz_scaf_9720	Mikado_loci	CDS	1823	1897	.	-	0	ID=BruzV2.9720G2.1.CDS2;Parent=BruzV2.9720G2.1
Bruz_scaf_9720	Mikado_loci	exon	1823	1897	.	-	.	ID=BruzV2.9720G2.1.exon2;Parent=BruzV2.9720G2.1
Bruz_scaf_9720	Mikado_loci	CDS	1985	2041	.	-	0	ID=BruzV2.9720G2.1.CDS3;Parent=BruzV2.9720G2.1
Bruz_scaf_9720	Mikado_loci	exon	1985	2041	.	-	.	ID=BruzV2.9720G2.1.exon3;Parent=BruzV2.9720G2.1
Bruz_scaf_9720	Mikado_loci	CDS	2173	2286	.	-	0	ID=BruzV2.9720G2.1.CDS4;Parent=BruzV2.9720G2.1
Bruz_scaf_9720	Mikado_loci	exon	2173	2286	.	-	.	ID=BruzV2.9720G2.1.exon4;Parent=BruzV2.9720G2.1
Bruz_scaf_9720	Mikado_loci	CDS	2577	2687	.	-	0	ID=BruzV2.9720G2.1.CDS5;Parent=BruzV2.9720G2.1
Bruz_scaf_9720	Mikado_loci	exon	2577	2687	.	-	.	ID=BruzV2.9720G2.1.exon5;Parent=BruzV2.9720G2.1
Bruz_scaf_9720	Mikado_loci	CDS	2781	2903	.	-	0	ID=BruzV2.9720G2.1.CDS6;Parent=BruzV2.9720G2.1
Bruz_scaf_9720	Mikado_loci	exon	2781	2903	.	-	.	ID=BruzV2.9720G2.1.exon6;Parent=BruzV2.9720G2.1
Bruz_scaf_9720	Mikado_loci	CDS	3389	3478	.	-	0	ID=BruzV2.9720G2.1.CDS7;Parent=BruzV2.9720G2.1
Bruz_scaf_9720	Mikado_loci	exon	3389	3478	.	-	.	ID=BruzV2.9720G2.1.exon7;Parent=BruzV2.9720G2.1
Bruz_scaf_9720	Mikado_loci	CDS	3559	3684	.	-	0	ID=BruzV2.9720G2.1.CDS8;Parent=BruzV2.9720G2.1
Bruz_scaf_9720	Mikado_loci	exon	3559	3684	.	-	.	ID=BruzV2.9720G2.1.exon8;Parent=BruzV2.9720G2.1
Bruz_scaf_9720	Mikado_loci	CDS	3788	3841	.	-	0	ID=BruzV2.9720G2.1.CDS9;Parent=BruzV2.9720G2.1
Bruz_scaf_9720	Mikado_loci	exon	3788	3841	.	-	.	ID=BruzV2.9720G2.1.exon9;Parent=BruzV2.9720G2.1
Bruz_scaf_9720	Mikado_loci	CDS	4009	4089	.	-	0	ID=BruzV2.9720G2.1.CDS10;Parent=BruzV2.9720G2.1
Bruz_scaf_9720	Mikado_loci	exon	4009	4089	.	-	.	ID=BruzV2.9720G2.1.exon10;Parent=BruzV2.9720G2.1
Bruz_scaf_9720	Mikado_loci	CDS	4148	4273	.	-	0	ID=BruzV2.9720G2.1.CDS11;Parent=BruzV2.9720G2.1
Bruz_scaf_9720	Mikado_loci	exon	4148	4273	.	-	.	ID=BruzV2.9720G2.1.exon11;Parent=BruzV2.9720G2.1
Bruz_scaf_9720	Mikado_loci	CDS	4414	4485	.	-	0	ID=BruzV2.9720G2.1.CDS12;Parent=BruzV2.9720G2.1
Bruz_scaf_9720	Mikado_loci	exon	4414	4485	.	-	.	ID=BruzV2.9720G2.1.exon12;Parent=BruzV2.9720G2.1
Bruz_scaf_9720	Mikado_loci	CDS	4653	4715	.	-	0	ID=BruzV2.9720G2.1.CDS13;Parent=BruzV2.9720G2.1
Bruz_scaf_9720	Mikado_loci	exon	4653	4715	.	-	.	ID=BruzV2.9720G2.1.exon13;Parent=BruzV2.9720G2.1
Bruz_scaf_9720	Mikado_loci	CDS	4944	5114	.	-	0	ID=BruzV2.9720G2.1.CDS14;Parent=BruzV2.9720G2.1
Bruz_scaf_9720	Mikado_loci	exon	4944	5179	.	-	.	ID=BruzV2.9720G2.1.exon14;Parent=BruzV2.9720G2.1
Bruz_scaf_9720	Mikado_loci	five_prime_UTR	5115	5179	.	-	.	ID=BruzV2.9720G2.1.five_prime_UTR1;Parent=BruzV2.9720G2.1
Bruz_scaf_9720	Mikado_loci	exon	6028	6245	.	-	.	ID=BruzV2.9720G2.1.exon15;Parent=BruzV2.9720G2.1
Bruz_scaf_9720	Mikado_loci	five_prime_UTR	6028	6245	.	-	.	ID=BruzV2.9720G2.1.five_prime_UTR2;Parent=BruzV2.9720G2.1
###
Bruz_scaf_9722	Mikado_loci	superlocus	3046	6680	.	+	.	ID=Mikado_superlocus:Bruz_scaf_9722+:3046-6680;Name=superlocus:Bruz_scaf_9722+:3046-6680
Bruz_scaf_9722	Mikado_loci	gene	3046	6680	20	+	.	ID=BruzV2.9722G2;Name=BruzV2.9722G2;multiexonic=True;superlocus=Mikado_superlocus:Bruz_scaf_9722+:3046-6680
Bruz_scaf_9722	Mikado_loci	mRNA	3046	6680	20	+	.	ID=BruzV2.9722G2.1;Parent=BruzV2.9722G2;Name=BruzV2.9722G2.1;alias=v1_Bruz.9722G4.1;alias=Bruz_scaf_9722.g78.t1;canonical_junctions=1,2,3,4,5;canonical_number=5;canonical_proportion=1.0;primary=True
Bruz_scaf_9722	Mikado_loci	exon	3046	3101	.	+	.	ID=BruzV2.9722G2.1.exon1;Parent=BruzV2.9722G2.1
Bruz_scaf_9722	Mikado_loci	five_prime_UTR	3046	3101	.	+	.	ID=BruzV2.9722G2.1.five_prime_UTR1;Parent=BruzV2.9722G2.1
Bruz_scaf_9722	Mikado_loci	exon	3619	3881	.	+	.	ID=BruzV2.9722G2.1.exon2;Parent=BruzV2.9722G2.1
Bruz_scaf_9722	Mikado_loci	five_prime_UTR	3619	3626	.	+	.	ID=BruzV2.9722G2.1.five_prime_UTR2;Parent=BruzV2.9722G2.1
Bruz_scaf_9722	Mikado_loci	CDS	3627	3881	.	+	0	ID=BruzV2.9722G2.1.CDS1;Parent=BruzV2.9722G2.1
Bruz_scaf_9722	Mikado_loci	CDS	4277	4487	.	+	0	ID=BruzV2.9722G2.1.CDS2;Parent=BruzV2.9722G2.1
Bruz_scaf_9722	Mikado_loci	exon	4277	4487	.	+	.	ID=BruzV2.9722G2.1.exon3;Parent=BruzV2.9722G2.1
Bruz_scaf_9722	Mikado_loci	CDS	4579	4713	.	+	2	ID=BruzV2.9722G2.1.CDS3;Parent=BruzV2.9722G2.1
Bruz_scaf_9722	Mikado_loci	exon	4579	4713	.	+	.	ID=BruzV2.9722G2.1.exon4;Parent=BruzV2.9722G2.1
Bruz_scaf_9722	Mikado_loci	CDS	4809	4945	.	+	2	ID=BruzV2.9722G2.1.CDS4;Parent=BruzV2.9722G2.1
Bruz_scaf_9722	Mikado_loci	exon	4809	4966	.	+	.	ID=BruzV2.9722G2.1.exon5;Parent=BruzV2.9722G2.1
Bruz_scaf_9722	Mikado_loci	three_prime_UTR	4946	4966	.	+	.	ID=BruzV2.9722G2.1.three_prime_UTR1;Parent=BruzV2.9722G2.1
Bruz_scaf_9722	Mikado_loci	exon	6294	6680	.	+	.	ID=BruzV2.9722G2.1.exon6;Parent=BruzV2.9722G2.1
Bruz_scaf_9722	Mikado_loci	three_prime_UTR	6294	6680	.	+	.	ID=BruzV2.9722G2.1.three_prime_UTR2;Parent=BruzV2.9722G2.1
###
Bruz_scaf_9722	Mikado_loci	superlocus	11265	14005	.	-	.	ID=Mikado_superlocus:Bruz_scaf_9722-:11265-14005;Name=superlocus:Bruz_scaf_9722-:11265-14005
Bruz_scaf_9722	Mikado_loci	gene	11265	14005	20	-	.	ID=BruzV2.9722G4;Name=BruzV2.9722G4;multiexonic=True;superlocus=Mikado_superlocus:Bruz_scaf_9722-:11265-14005
Bruz_scaf_9722	Mikado_loci	mRNA	11265	14005	20	-	.	ID=BruzV2.9722G4.1;Parent=BruzV2.9722G4;Name=BruzV2.9722G4.1;alias=v1_Bruz.9722G6.1;alias=Bruz_scaf_9722.g79.t1;canonical_junctions=1,2,3;canonical_number=3;canonical_proportion=1.0;primary=True
Bruz_scaf_9722	Mikado_loci	exon	11265	12042	.	-	.	ID=BruzV2.9722G4.1.exon1;Parent=BruzV2.9722G4.1
Bruz_scaf_9722	Mikado_loci	three_prime_UTR	11265	11736	.	-	.	ID=BruzV2.9722G4.1.three_prime_UTR1;Parent=BruzV2.9722G4.1
Bruz_scaf_9722	Mikado_loci	CDS	11737	12042	.	-	0	ID=BruzV2.9722G4.1.CDS1;Parent=BruzV2.9722G4.1
Bruz_scaf_9722	Mikado_loci	CDS	12167	12366	.	-	2	ID=BruzV2.9722G4.1.CDS2;Parent=BruzV2.9722G4.1
Bruz_scaf_9722	Mikado_loci	exon	12167	12366	.	-	.	ID=BruzV2.9722G4.1.exon2;Parent=BruzV2.9722G4.1
Bruz_scaf_9722	Mikado_loci	CDS	12996	13044	.	-	0	ID=BruzV2.9722G4.1.CDS3;Parent=BruzV2.9722G4.1
Bruz_scaf_9722	Mikado_loci	exon	12996	13044	.	-	.	ID=BruzV2.9722G4.1.exon3;Parent=BruzV2.9722G4.1
Bruz_scaf_9722	Mikado_loci	CDS	13634	13786	.	-	0	ID=BruzV2.9722G4.1.CDS4;Parent=BruzV2.9722G4.1
Bruz_scaf_9722	Mikado_loci	exon	13634	14005	.	-	.	ID=BruzV2.9722G4.1.exon4;Parent=BruzV2.9722G4.1
Bruz_scaf_9722	Mikado_loci	five_prime_UTR	13787	14005	.	-	.	ID=BruzV2.9722G4.1.five_prime_UTR1;Parent=BruzV2.9722G4.1
###
Bruz_scaf_9726	Mikado_loci	superlocus	7246	10372	.	+	.	ID=Mikado_superlocus:Bruz_scaf_9726+:7246-10372;Name=superlocus:Bruz_scaf_9726+:7246-10372
Bruz_scaf_9726	Mikado_loci	gene	7246	10372	19	+	.	ID=BruzV2.9726G2;Name=BruzV2.9726G2;multiexonic=True;superlocus=Mikado_superlocus:Bruz_scaf_9726+:7246-10372
Bruz_scaf_9726	Mikado_loci	mRNA	7246	10372	19	+	.	ID=BruzV2.9726G2.1;Parent=BruzV2.9726G2;Name=BruzV2.9726G2.1;alias=v1_Bruz.9726G4.1;alias=Bruz_scaf_9726.g80.t1;canonical_junctions=1;canonical_number=1;canonical_proportion=1.0;primary=True
Bruz_scaf_9726	Mikado_loci	exon	7246	9123	.	+	.	ID=BruzV2.9726G2.1.exon1;Parent=BruzV2.9726G2.1
Bruz_scaf_9726	Mikado_loci	five_prime_UTR	7246	7246	.	+	.	ID=BruzV2.9726G2.1.five_prime_UTR1;Parent=BruzV2.9726G2.1
Bruz_scaf_9726	Mikado_loci	CDS	7247	9123	.	+	0	ID=BruzV2.9726G2.1.CDS1;Parent=BruzV2.9726G2.1
Bruz_scaf_9726	Mikado_loci	CDS	9212	10316	.	+	1	ID=BruzV2.9726G2.1.CDS2;Parent=BruzV2.9726G2.1
Bruz_scaf_9726	Mikado_loci	exon	9212	10372	.	+	.	ID=BruzV2.9726G2.1.exon2;Parent=BruzV2.9726G2.1
Bruz_scaf_9726	Mikado_loci	three_prime_UTR	10317	10372	.	+	.	ID=BruzV2.9726G2.1.three_prime_UTR1;Parent=BruzV2.9726G2.1
###
Bruz_scaf_97285	Mikado_loci	superlocus	1	1144	.	-	.	ID=Mikado_superlocus:Bruz_scaf_97285-:1-1144;Name=superlocus:Bruz_scaf_97285-:1-1144
Bruz_scaf_97285	Mikado_loci	gene	1	785	20	-	.	ID=BruzV2.97285G2;Name=BruzV2.97285G2;multiexonic=True;superlocus=Mikado_superlocus:Bruz_scaf_97285-:1-1144
Bruz_scaf_97285	Mikado_loci	mRNA	1	785	20	-	.	ID=BruzV2.97285G2.1;Parent=BruzV2.97285G2;Name=BruzV2.97285G2.1;alias=v1_Bruz.97285G2.1;alias=Bruz_scaf_97285.g9.t1;canonical_junctions=1,2;canonical_number=2;canonical_proportion=1.0;primary=True
Bruz_scaf_97285	Mikado_loci	exon	1	102	.	-	.	ID=BruzV2.97285G2.1.exon1;Parent=BruzV2.97285G2.1
Bruz_scaf_97285	Mikado_loci	three_prime_UTR	1	48	.	-	.	ID=BruzV2.97285G2.1.three_prime_UTR1;Parent=BruzV2.97285G2.1
Bruz_scaf_97285	Mikado_loci	CDS	49	102	.	-	0	ID=BruzV2.97285G2.1.CDS1;Parent=BruzV2.97285G2.1
Bruz_scaf_97285	Mikado_loci	CDS	220	647	.	-	2	ID=BruzV2.97285G2.1.CDS2;Parent=BruzV2.97285G2.1
Bruz_scaf_97285	Mikado_loci	exon	220	647	.	-	.	ID=BruzV2.97285G2.1.exon2;Parent=BruzV2.97285G2.1
Bruz_scaf_97285	Mikado_loci	CDS	754	784	.	-	0	ID=BruzV2.97285G2.1.CDS3;Parent=BruzV2.97285G2.1
Bruz_scaf_97285	Mikado_loci	exon	754	785	.	-	.	ID=BruzV2.97285G2.1.exon3;Parent=BruzV2.97285G2.1
Bruz_scaf_97285	Mikado_loci	five_prime_UTR	785	785	.	-	.	ID=BruzV2.97285G2.1.five_prime_UTR1;Parent=BruzV2.97285G2.1
###
Bruz_scaf_9729	Mikado_loci	superlocus	3606	5315	.	+	.	ID=Mikado_superlocus:Bruz_scaf_9729+:3606-5315;Name=superlocus:Bruz_scaf_9729+:3606-5315
Bruz_scaf_9729	Mikado_loci	gene	3606	4989	20	+	.	ID=BruzV2.9729G2;Name=BruzV2.9729G2;multiexonic=True;superlocus=Mikado_superlocus:Bruz_scaf_9729+:3606-5315
Bruz_scaf_9729	Mikado_loci	mRNA	3606	4989	20	+	.	ID=BruzV2.9729G2.1;Parent=BruzV2.9729G2;Name=BruzV2.9729G2.1;alias=v1_Bruz.9729G2.1;alias=Bruz_scaf_9729.g81.t1;canonical_junctions=1,2,3;canonical_number=3;canonical_proportion=1.0;primary=True
Bruz_scaf_9729	Mikado_loci	exon	3606	4017	.	+	.	ID=BruzV2.9729G2.1.exon1;Parent=BruzV2.9729G2.1
Bruz_scaf_9729	Mikado_loci	five_prime_UTR	3606	3606	.	+	.	ID=BruzV2.9729G2.1.five_prime_UTR1;Parent=BruzV2.9729G2.1
Bruz_scaf_9729	Mikado_loci	CDS	3607	4017	.	+	0	ID=BruzV2.9729G2.1.CDS1;Parent=BruzV2.9729G2.1
Bruz_scaf_9729	Mikado_loci	CDS	4145	4205	.	+	0	ID=BruzV2.9729G2.1.CDS2;Parent=BruzV2.9729G2.1
Bruz_scaf_9729	Mikado_loci	exon	4145	4205	.	+	.	ID=BruzV2.9729G2.1.exon2;Parent=BruzV2.9729G2.1
Bruz_scaf_9729	Mikado_loci	CDS	4289	4388	.	+	2	ID=BruzV2.9729G2.1.CDS3;Parent=BruzV2.9729G2.1
Bruz_scaf_9729	Mikado_loci	exon	4289	4388	.	+	.	ID=BruzV2.9729G2.1.exon3;Parent=BruzV2.9729G2.1
Bruz_scaf_9729	Mikado_loci	CDS	4482	4563	.	+	1	ID=BruzV2.9729G2.1.CDS4;Parent=BruzV2.9729G2.1
Bruz_scaf_9729	Mikado_loci	exon	4482	4989	.	+	.	ID=BruzV2.9729G2.1.exon4;Parent=BruzV2.9729G2.1
Bruz_scaf_9729	Mikado_loci	three_prime_UTR	4564	4989	.	+	.	ID=BruzV2.9729G2.1.three_prime_UTR1;Parent=BruzV2.9729G2.1
###
Bruz_scaf_9729	Mikado_loci	superlocus	11372	12553	.	+	.	ID=Mikado_superlocus:Bruz_scaf_9729+:11372-12553;Name=superlocus:Bruz_scaf_9729+:11372-12553
Bruz_scaf_9729	Mikado_loci	gene	11372	12553	18	+	.	ID=BruzV2.9729G4;Name=BruzV2.9729G4;multiexonic=False;superlocus=Mikado_superlocus:Bruz_scaf_9729+:11372-12553
Bruz_scaf_9729	Mikado_loci	mRNA	11372	12553	18	+	.	ID=BruzV2.9729G4.1;Parent=BruzV2.9729G4;Name=BruzV2.9729G4.1;alias=st_MSTRG.76788.1;primary=True
Bruz_scaf_9729	Mikado_loci	exon	11372	12553	.	+	.	ID=BruzV2.9729G4.1.exon1;Parent=BruzV2.9729G4.1
Bruz_scaf_9729	Mikado_loci	five_prime_UTR	11372	11477	.	+	.	ID=BruzV2.9729G4.1.five_prime_UTR1;Parent=BruzV2.9729G4.1
Bruz_scaf_9729	Mikado_loci	CDS	11478	12347	.	+	0	ID=BruzV2.9729G4.1.CDS1;Parent=BruzV2.9729G4.1
Bruz_scaf_9729	Mikado_loci	three_prime_UTR	12348	12553	.	+	.	ID=BruzV2.9729G4.1.three_prime_UTR1;Parent=BruzV2.9729G4.1
###
Bruz_scaf_9729	Mikado_loci	superlocus	12897	13756	.	+	.	ID=Mikado_superlocus:Bruz_scaf_9729+:12897-13756;Name=superlocus:Bruz_scaf_9729+:12897-13756
Bruz_scaf_9729	Mikado_loci	gene	12897	13756	19	+	.	ID=BruzV2.9729G6;Name=BruzV2.9729G6;multiexonic=False;superlocus=Mikado_superlocus:Bruz_scaf_9729+:12897-13756
Bruz_scaf_9729	Mikado_loci	mRNA	12897	13756	19	+	.	ID=BruzV2.9729G6.1;Parent=BruzV2.9729G6;Name=BruzV2.9729G6.1;alias=v1_Bruz.9729G6.1;alias=MSTRG.73472.1;primary=True
Bruz_scaf_9729	Mikado_loci	exon	12897	13756	.	+	.	ID=BruzV2.9729G6.1.exon1;Parent=BruzV2.9729G6.1
Bruz_scaf_9729	Mikado_loci	five_prime_UTR	12897	12897	.	+	.	ID=BruzV2.9729G6.1.five_prime_UTR1;Parent=BruzV2.9729G6.1
Bruz_scaf_9729	Mikado_loci	CDS	12898	13353	.	+	0	ID=BruzV2.9729G6.1.CDS1;Parent=BruzV2.9729G6.1
Bruz_scaf_9729	Mikado_loci	three_prime_UTR	13354	13756	.	+	.	ID=BruzV2.9729G6.1.three_prime_UTR1;Parent=BruzV2.9729G6.1
###
Bruz_scaf_9729	Mikado_loci	superlocus	16501	17327	.	-	.	ID=Mikado_superlocus:Bruz_scaf_9729-:16501-17327;Name=superlocus:Bruz_scaf_9729-:16501-17327
Bruz_scaf_9729	Mikado_loci	gene	16501	17327	19	-	.	ID=BruzV2.9729G8;Name=BruzV2.9729G8;multiexonic=False;superlocus=Mikado_superlocus:Bruz_scaf_9729-:16501-17327
Bruz_scaf_9729	Mikado_loci	mRNA	16501	17327	19	-	.	ID=BruzV2.9729G8.1;Parent=BruzV2.9729G8;Name=BruzV2.9729G8.1;alias=v1_Bruz.9729G8.1;alias=MSTRG.73473.1;primary=True
Bruz_scaf_9729	Mikado_loci	exon	16501	17327	.	-	.	ID=BruzV2.9729G8.1.exon1;Parent=BruzV2.9729G8.1
Bruz_scaf_9729	Mikado_loci	three_prime_UTR	16501	16699	.	-	.	ID=BruzV2.9729G8.1.three_prime_UTR1;Parent=BruzV2.9729G8.1
Bruz_scaf_9729	Mikado_loci	CDS	16700	17326	.	-	0	ID=BruzV2.9729G8.1.CDS1;Parent=BruzV2.9729G8.1
Bruz_scaf_9729	Mikado_loci	five_prime_UTR	17327	17327	.	-	.	ID=BruzV2.9729G8.1.five_prime_UTR1;Parent=BruzV2.9729G8.1
###
Bruz_scaf_973	Mikado_loci	superlocus	37912	41628	.	+	.	ID=Mikado_superlocus:Bruz_scaf_973+:37912-41628;Name=superlocus:Bruz_scaf_973+:37912-41628
Bruz_scaf_973	Mikado_loci	gene	37912	41628	18	+	.	ID=BruzV2.973G2;Name=BruzV2.973G2;multiexonic=False;superlocus=Mikado_superlocus:Bruz_scaf_973+:37912-41628
Bruz_scaf_973	Mikado_loci	mRNA	37912	41628	18	+	.	ID=BruzV2.973G2.1;Parent=BruzV2.973G2;Name=BruzV2.973G2.1;alias=st_MSTRG.76796.1;primary=True
Bruz_scaf_973	Mikado_loci	exon	37912	41628	.	+	.	ID=BruzV2.973G2.1.exon1;Parent=BruzV2.973G2.1
Bruz_scaf_973	Mikado_loci	five_prime_UTR	37912	37912	.	+	.	ID=BruzV2.973G2.1.five_prime_UTR1;Parent=BruzV2.973G2.1
Bruz_scaf_973	Mikado_loci	CDS	37913	41053	.	+	0	ID=BruzV2.973G2.1.CDS1;Parent=BruzV2.973G2.1
Bruz_scaf_973	Mikado_loci	three_prime_UTR	41054	41628	.	+	.	ID=BruzV2.973G2.1.three_prime_UTR1;Parent=BruzV2.973G2.1
###
Bruz_scaf_973	Mikado_loci	superlocus	56576	60885	.	+	.	ID=Mikado_superlocus:Bruz_scaf_973+:56576-60885;Name=superlocus:Bruz_scaf_973+:56576-60885
Bruz_scaf_973	Mikado_loci	gene	56576	58380	20	+	.	ID=BruzV2.973G4;Name=BruzV2.973G4;multiexonic=True;superlocus=Mikado_superlocus:Bruz_scaf_973+:56576-60885
Bruz_scaf_973	Mikado_loci	mRNA	56576	58380	20	+	.	ID=BruzV2.973G4.1;Parent=BruzV2.973G4;Name=BruzV2.973G4.1;alias=v1_Bruz.973G12.1;alias=Bruz_scaf_973.g195.t1;canonical_junctions=1,2,3,4;canonical_number=4;canonical_proportion=1.0;primary=True
Bruz_scaf_973	Mikado_loci	exon	56576	56703	.	+	.	ID=BruzV2.973G4.1.exon1;Parent=BruzV2.973G4.1
Bruz_scaf_973	Mikado_loci	five_prime_UTR	56576	56617	.	+	.	ID=BruzV2.973G4.1.five_prime_UTR1;Parent=BruzV2.973G4.1
Bruz_scaf_973	Mikado_loci	CDS	56618	56703	.	+	0	ID=BruzV2.973G4.1.CDS1;Parent=BruzV2.973G4.1
Bruz_scaf_973	Mikado_loci	CDS	56795	56892	.	+	1	ID=BruzV2.973G4.1.CDS2;Parent=BruzV2.973G4.1
Bruz_scaf_973	Mikado_loci	exon	56795	56892	.	+	.	ID=BruzV2.973G4.1.exon2;Parent=BruzV2.973G4.1
Bruz_scaf_973	Mikado_loci	CDS	57014	57150	.	+	2	ID=BruzV2.973G4.1.CDS3;Parent=BruzV2.973G4.1
Bruz_scaf_973	Mikado_loci	exon	57014	57150	.	+	.	ID=BruzV2.973G4.1.exon3;Parent=BruzV2.973G4.1
Bruz_scaf_973	Mikado_loci	CDS	57251	57350	.	+	0	ID=BruzV2.973G4.1.CDS4;Parent=BruzV2.973G4.1
Bruz_scaf_973	Mikado_loci	exon	57251	57350	.	+	.	ID=BruzV2.973G4.1.exon4;Parent=BruzV2.973G4.1
Bruz_scaf_973	Mikado_loci	CDS	58262	58281	.	+	2	ID=BruzV2.973G4.1.CDS5;Parent=BruzV2.973G4.1
Bruz_scaf_973	Mikado_loci	exon	58262	58380	.	+	.	ID=BruzV2.973G4.1.exon5;Parent=BruzV2.973G4.1
Bruz_scaf_973	Mikado_loci	three_prime_UTR	58282	58380	.	+	.	ID=BruzV2.973G4.1.three_prime_UTR1;Parent=BruzV2.973G4.1
Bruz_scaf_973	Mikado_loci	gene	58836	60593	20	+	.	ID=BruzV2.973G6;Name=BruzV2.973G6;multiexonic=True;superlocus=Mikado_superlocus:Bruz_scaf_973+:56576-60885
Bruz_scaf_973	Mikado_loci	mRNA	58836	60593	20	+	.	ID=BruzV2.973G6.1;Parent=BruzV2.973G6;Name=BruzV2.973G6.1;alias=v1_Bruz.973G14.1;alias=Bruz_scaf_973.g196.t1;canonical_junctions=1,2;canonical_number=2;canonical_proportion=1.0;primary=True
Bruz_scaf_973	Mikado_loci	exon	58836	59006	.	+	.	ID=BruzV2.973G6.1.exon1;Parent=BruzV2.973G6.1
Bruz_scaf_973	Mikado_loci	five_prime_UTR	58836	58910	.	+	.	ID=BruzV2.973G6.1.five_prime_UTR1;Parent=BruzV2.973G6.1
Bruz_scaf_973	Mikado_loci	CDS	58911	59006	.	+	0	ID=BruzV2.973G6.1.CDS1;Parent=BruzV2.973G6.1
Bruz_scaf_973	Mikado_loci	CDS	59515	59636	.	+	0	ID=BruzV2.973G6.1.CDS2;Parent=BruzV2.973G6.1
Bruz_scaf_973	Mikado_loci	exon	59515	59636	.	+	.	ID=BruzV2.973G6.1.exon2;Parent=BruzV2.973G6.1
Bruz_scaf_973	Mikado_loci	CDS	59716	60136	.	+	1	ID=BruzV2.973G6.1.CDS3;Parent=BruzV2.973G6.1
Bruz_scaf_973	Mikado_loci	exon	59716	60593	.	+	.	ID=BruzV2.973G6.1.exon3;Parent=BruzV2.973G6.1
Bruz_scaf_973	Mikado_loci	three_prime_UTR	60137	60593	.	+	.	ID=BruzV2.973G6.1.three_prime_UTR1;Parent=BruzV2.973G6.1
###
Bruz_scaf_973	Mikado_loci	superlocus	61839	65376	.	-	.	ID=Mikado_superlocus:Bruz_scaf_973-:61839-65376;Name=superlocus:Bruz_scaf_973-:61839-65376
Bruz_scaf_973	Mikado_loci	gene	61839	65376	16	-	.	ID=BruzV2.973G8;Name=BruzV2.973G8;multiexonic=False;superlocus=Mikado_superlocus:Bruz_scaf_973-:61839-65376
Bruz_scaf_973	Mikado_loci	mRNA	61839	65376	16	-	.	ID=BruzV2.973G8.1;Parent=BruzV2.973G8;Name=BruzV2.973G8.1;alias=st_MSTRG.76799.1;primary=True
Bruz_scaf_973	Mikado_loci	CDS	61839	62540	.	-	0	ID=BruzV2.973G8.1.CDS1;Parent=BruzV2.973G8.1
Bruz_scaf_973	Mikado_loci	exon	61839	65376	.	-	.	ID=BruzV2.973G8.1.exon1;Parent=BruzV2.973G8.1
Bruz_scaf_973	Mikado_loci	five_prime_UTR	62541	65376	.	-	.	ID=BruzV2.973G8.1.five_prime_UTR1;Parent=BruzV2.973G8.1
###
Bruz_scaf_973	Mikado_loci	superlocus	66574	71769	.	-	.	ID=Mikado_superlocus:Bruz_scaf_973-:66574-71769;Name=superlocus:Bruz_scaf_973-:66574-71769
Bruz_scaf_973	Mikado_loci	gene	66574	71769	18	-	.	ID=BruzV2.973G10;Name=BruzV2.973G10;multiexonic=False;superlocus=Mikado_superlocus:Bruz_scaf_973-:66574-71769
Bruz_scaf_973	Mikado_loci	mRNA	66574	71769	18	-	.	ID=BruzV2.973G10.1;Parent=BruzV2.973G10;Name=BruzV2.973G10.1;alias=st_MSTRG.76801.1;primary=True
Bruz_scaf_973	Mikado_loci	exon	66574	71769	.	-	.	ID=BruzV2.973G10.1.exon1;Parent=BruzV2.973G10.1
Bruz_scaf_973	Mikado_loci	three_prime_UTR	66574	67721	.	-	.	ID=BruzV2.973G10.1.three_prime_UTR1;Parent=BruzV2.973G10.1
Bruz_scaf_973	Mikado_loci	CDS	67722	68153	.	-	0	ID=BruzV2.973G10.1.CDS1;Parent=BruzV2.973G10.1
Bruz_scaf_973	Mikado_loci	five_prime_UTR	68154	71769	.	-	.	ID=BruzV2.973G10.1.five_prime_UTR1;Parent=BruzV2.973G10.1
###
Bruz_scaf_973	Mikado_loci	superlocus	72154	74595	.	-	.	ID=Mikado_superlocus:Bruz_scaf_973-:72154-74595;Name=superlocus:Bruz_scaf_973-:72154-74595
Bruz_scaf_973	Mikado_loci	gene	72161	74595	20	-	.	ID=BruzV2.973G12;Name=BruzV2.973G12;multiexonic=True;superlocus=Mikado_superlocus:Bruz_scaf_973-:72154-74595
Bruz_scaf_973	Mikado_loci	mRNA	72161	74595	20	-	.	ID=BruzV2.973G12.1;Parent=BruzV2.973G12;Name=BruzV2.973G12.1;alias=v1_Bruz.973G16.1;alias=Bruz_scaf_973.g197.t1;canonical_junctions=1,2,3,4,5,6;canonical_number=6;canonical_proportion=1.0;primary=True
Bruz_scaf_973	Mikado_loci	exon	72161	72455	.	-	.	ID=BruzV2.973G12.1.exon1;Parent=BruzV2.973G12.1
Bruz_scaf_973	Mikado_loci	three_prime_UTR	72161	72296	.	-	.	ID=BruzV2.973G12.1.three_prime_UTR1;Parent=BruzV2.973G12.1
Bruz_scaf_973	Mikado_loci	CDS	72297	72455	.	-	0	ID=BruzV2.973G12.1.CDS1;Parent=BruzV2.973G12.1
Bruz_scaf_973	Mikado_loci	CDS	72529	72660	.	-	0	ID=BruzV2.973G12.1.CDS2;Parent=BruzV2.973G12.1
Bruz_scaf_973	Mikado_loci	exon	72529	72660	.	-	.	ID=BruzV2.973G12.1.exon2;Parent=BruzV2.973G12.1
Bruz_scaf_973	Mikado_loci	CDS	72767	73092	.	-	2	ID=BruzV2.973G12.1.CDS3;Parent=BruzV2.973G12.1
Bruz_scaf_973	Mikado_loci	exon	72767	73092	.	-	.	ID=BruzV2.973G12.1.exon3;Parent=BruzV2.973G12.1
Bruz_scaf_973	Mikado_loci	CDS	73171	73207	.	-	0	ID=BruzV2.973G12.1.CDS4;Parent=BruzV2.973G12.1
Bruz_scaf_973	Mikado_loci	exon	73171	73207	.	-	.	ID=BruzV2.973G12.1.exon4;Parent=BruzV2.973G12.1
Bruz_scaf_973	Mikado_loci	CDS	74187	74241	.	-	1	ID=BruzV2.973G12.1.CDS5;Parent=BruzV2.973G12.1
Bruz_scaf_973	Mikado_loci	exon	74187	74241	.	-	.	ID=BruzV2.973G12.1.exon5;Parent=BruzV2.973G12.1
Bruz_scaf_973	Mikado_loci	CDS	74354	74415	.	-	0	ID=BruzV2.973G12.1.CDS6;Parent=BruzV2.973G12.1
Bruz_scaf_973	Mikado_loci	exon	74354	74415	.	-	.	ID=BruzV2.973G12.1.exon6;Parent=BruzV2.973G12.1
Bruz_scaf_973	Mikado_loci	CDS	74508	74537	.	-	0	ID=BruzV2.973G12.1.CDS7;Parent=BruzV2.973G12.1
Bruz_scaf_973	Mikado_loci	exon	74508	74595	.	-	.	ID=BruzV2.973G12.1.exon7;Parent=BruzV2.973G12.1
Bruz_scaf_973	Mikado_loci	five_prime_UTR	74538	74595	.	-	.	ID=BruzV2.973G12.1.five_prime_UTR1;Parent=BruzV2.973G12.1
###
Bruz_scaf_973	Mikado_loci	superlocus	80783	81282	.	-	.	ID=Mikado_superlocus:Bruz_scaf_973-:80783-81282;Name=superlocus:Bruz_scaf_973-:80783-81282
Bruz_scaf_973	Mikado_loci	gene	80783	81282	18	-	.	ID=BruzV2.973G14;Name=BruzV2.973G14;multiexonic=False;superlocus=Mikado_superlocus:Bruz_scaf_973-:80783-81282
Bruz_scaf_973	Mikado_loci	mRNA	80783	81282	18	-	.	ID=BruzV2.973G14.1;Parent=BruzV2.973G14;Name=BruzV2.973G14.1;alias=st_MSTRG.76804.1;primary=True
Bruz_scaf_973	Mikado_loci	exon	80783	81282	.	-	.	ID=BruzV2.973G14.1.exon1;Parent=BruzV2.973G14.1
Bruz_scaf_973	Mikado_loci	three_prime_UTR	80783	80783	.	-	.	ID=BruzV2.973G14.1.three_prime_UTR1;Parent=BruzV2.973G14.1
Bruz_scaf_973	Mikado_loci	CDS	80784	81281	.	-	0	ID=BruzV2.973G14.1.CDS1;Parent=BruzV2.973G14.1
Bruz_scaf_973	Mikado_loci	five_prime_UTR	81282	81282	.	-	.	ID=BruzV2.973G14.1.five_prime_UTR1;Parent=BruzV2.973G14.1
###
Bruz_scaf_9731	Mikado_loci	superlocus	7006	8759	.	+	.	ID=Mikado_superlocus:Bruz_scaf_9731+:7006-8759;Name=superlocus:Bruz_scaf_9731+:7006-8759
Bruz_scaf_9731	Mikado_loci	gene	7006	8759	18	+	.	ID=BruzV2.9731G2;Name=BruzV2.9731G2;multiexonic=False;superlocus=Mikado_superlocus:Bruz_scaf_9731+:7006-8759
Bruz_scaf_9731	Mikado_loci	mRNA	7006	8759	18	+	.	ID=BruzV2.9731G2.1;Parent=BruzV2.9731G2;Name=BruzV2.9731G2.1;alias=st_MSTRG.76811.1;primary=True
Bruz_scaf_9731	Mikado_loci	exon	7006	8759	.	+	.	ID=BruzV2.9731G2.1.exon1;Parent=BruzV2.9731G2.1
Bruz_scaf_9731	Mikado_loci	five_prime_UTR	7006	7513	.	+	.	ID=BruzV2.9731G2.1.five_prime_UTR1;Parent=BruzV2.9731G2.1
Bruz_scaf_9731	Mikado_loci	CDS	7514	7945	.	+	0	ID=BruzV2.9731G2.1.CDS1;Parent=BruzV2.9731G2.1
Bruz_scaf_9731	Mikado_loci	three_prime_UTR	7946	8759	.	+	.	ID=BruzV2.9731G2.1.three_prime_UTR1;Parent=BruzV2.9731G2.1
###
Bruz_scaf_9732	Mikado_loci	superlocus	1	851	.	-	.	ID=Mikado_superlocus:Bruz_scaf_9732-:1-851;Name=superlocus:Bruz_scaf_9732-:1-851
Bruz_scaf_9732	Mikado_loci	gene	1	851	17	-	.	ID=BruzV2.9732G2;Name=BruzV2.9732G2;multiexonic=False;superlocus=Mikado_superlocus:Bruz_scaf_9732-:1-851
Bruz_scaf_9732	Mikado_loci	mRNA	1	851	17	-	.	ID=BruzV2.9732G2.1;Parent=BruzV2.9732G2;Name=BruzV2.9732G2.1;alias=st_MSTRG.76812.1;primary=True
Bruz_scaf_9732	Mikado_loci	exon	1	851	.	-	.	ID=BruzV2.9732G2.1.exon1;Parent=BruzV2.9732G2.1
Bruz_scaf_9732	Mikado_loci	three_prime_UTR	1	2	.	-	.	ID=BruzV2.9732G2.1.three_prime_UTR1;Parent=BruzV2.9732G2.1
Bruz_scaf_9732	Mikado_loci	CDS	3	851	.	-	0	ID=BruzV2.9732G2.1.CDS1;Parent=BruzV2.9732G2.1
###
Bruz_scaf_9732	Mikado_loci	superlocus	2383	2825	.	-	.	ID=Mikado_superlocus:Bruz_scaf_9732-:2383-2825;Name=superlocus:Bruz_scaf_9732-:2383-2825
Bruz_scaf_9732	Mikado_loci	gene	2383	2825	17	-	.	ID=BruzV2.9732G4;Name=BruzV2.9732G4;multiexonic=False;superlocus=Mikado_superlocus:Bruz_scaf_9732-:2383-2825
Bruz_scaf_9732	Mikado_loci	mRNA	2383	2825	17	-	.	ID=BruzV2.9732G4.1;Parent=BruzV2.9732G4;Name=BruzV2.9732G4.1;alias=st_MSTRG.76813.1;primary=True
Bruz_scaf_9732	Mikado_loci	exon	2383	2825	.	-	.	ID=BruzV2.9732G4.1.exon1;Parent=BruzV2.9732G4.1
Bruz_scaf_9732	Mikado_loci	three_prime_UTR	2383	2384	.	-	.	ID=BruzV2.9732G4.1.three_prime_UTR1;Parent=BruzV2.9732G4.1
Bruz_scaf_9732	Mikado_loci	CDS	2385	2825	.	-	0	ID=BruzV2.9732G4.1.CDS1;Parent=BruzV2.9732G4.1
###
Bruz_scaf_9732	Mikado_loci	superlocus	6026	14745	.	-	.	ID=Mikado_superlocus:Bruz_scaf_9732-:6026-14745;Name=superlocus:Bruz_scaf_9732-:6026-14745
Bruz_scaf_9732	Mikado_loci	gene	6093	10055	21	-	.	ID=BruzV2.9732G6;Name=BruzV2.9732G6;multiexonic=True;superlocus=Mikado_superlocus:Bruz_scaf_9732-:6026-14745
Bruz_scaf_9732	Mikado_loci	mRNA	6093	10055	21	-	.	ID=BruzV2.9732G6.1;Parent=BruzV2.9732G6;Name=BruzV2.9732G6.1;alias=v1_Bruz.9732G6.1;alias=Bruz_scaf_9732.g82.t1;canonical_junctions=1,2,3,4,5;canonical_number=5;canonical_proportion=1.0;primary=True
Bruz_scaf_9732	Mikado_loci	exon	6093	7212	.	-	.	ID=BruzV2.9732G6.1.exon1;Parent=BruzV2.9732G6.1
Bruz_scaf_9732	Mikado_loci	three_prime_UTR	6093	6324	.	-	.	ID=BruzV2.9732G6.1.three_prime_UTR1;Parent=BruzV2.9732G6.1
Bruz_scaf_9732	Mikado_loci	CDS	6325	7212	.	-	0	ID=BruzV2.9732G6.1.CDS1;Parent=BruzV2.9732G6.1
Bruz_scaf_9732	Mikado_loci	CDS	7443	8323	.	-	2	ID=BruzV2.9732G6.1.CDS2;Parent=BruzV2.9732G6.1
Bruz_scaf_9732	Mikado_loci	exon	7443	8323	.	-	.	ID=BruzV2.9732G6.1.exon2;Parent=BruzV2.9732G6.1
Bruz_scaf_9732	Mikado_loci	CDS	8685	8725	.	-	1	ID=BruzV2.9732G6.1.CDS3;Parent=BruzV2.9732G6.1
Bruz_scaf_9732	Mikado_loci	exon	8685	8725	.	-	.	ID=BruzV2.9732G6.1.exon3;Parent=BruzV2.9732G6.1
Bruz_scaf_9732	Mikado_loci	CDS	8937	9196	.	-	0	ID=BruzV2.9732G6.1.CDS4;Parent=BruzV2.9732G6.1
Bruz_scaf_9732	Mikado_loci	exon	8937	9196	.	-	.	ID=BruzV2.9732G6.1.exon4;Parent=BruzV2.9732G6.1
Bruz_scaf_9732	Mikado_loci	CDS	9290	9652	.	-	0	ID=BruzV2.9732G6.1.CDS5;Parent=BruzV2.9732G6.1
Bruz_scaf_9732	Mikado_loci	exon	9290	9712	.	-	.	ID=BruzV2.9732G6.1.exon5;Parent=BruzV2.9732G6.1
Bruz_scaf_9732	Mikado_loci	five_prime_UTR	9653	9712	.	-	.	ID=BruzV2.9732G6.1.five_prime_UTR1;Parent=BruzV2.9732G6.1
Bruz_scaf_9732	Mikado_loci	exon	9860	10055	.	-	.	ID=BruzV2.9732G6.1.exon6;Parent=BruzV2.9732G6.1
Bruz_scaf_9732	Mikado_loci	five_prime_UTR	9860	10055	.	-	.	ID=BruzV2.9732G6.1.five_prime_UTR2;Parent=BruzV2.9732G6.1
Bruz_scaf_9732	Mikado_loci	gene	10357	14745	21	-	.	ID=BruzV2.9732G8;Name=BruzV2.9732G8;multiexonic=True;superlocus=Mikado_superlocus:Bruz_scaf_9732-:6026-14745
Bruz_scaf_9732	Mikado_loci	mRNA	10357	14745	21	-	.	ID=BruzV2.9732G8.1;Parent=BruzV2.9732G8;Name=BruzV2.9732G8.1;alias=v1_Bruz.9732G8.1;alias=Bruz_scaf_9732.g83.t1;canonical_junctions=1,2,3,4,5,6,7,8,9;canonical_number=9;canonical_proportion=1.0;primary=True
Bruz_scaf_9732	Mikado_loci	exon	10357	10524	.	-	.	ID=BruzV2.9732G8.1.exon1;Parent=BruzV2.9732G8.1
Bruz_scaf_9732	Mikado_loci	three_prime_UTR	10357	10440	.	-	.	ID=BruzV2.9732G8.1.three_prime_UTR1;Parent=BruzV2.9732G8.1
Bruz_scaf_9732	Mikado_loci	CDS	10441	10524	.	-	0	ID=BruzV2.9732G8.1.CDS1;Parent=BruzV2.9732G8.1
Bruz_scaf_9732	Mikado_loci	CDS	10865	10927	.	-	0	ID=BruzV2.9732G8.1.CDS2;Parent=BruzV2.9732G8.1
Bruz_scaf_9732	Mikado_loci	exon	10865	10927	.	-	.	ID=BruzV2.9732G8.1.exon2;Parent=BruzV2.9732G8.1
Bruz_scaf_9732	Mikado_loci	CDS	11030	11347	.	-	0	ID=BruzV2.9732G8.1.CDS3;Parent=BruzV2.9732G8.1
Bruz_scaf_9732	Mikado_loci	exon	11030	11347	.	-	.	ID=BruzV2.9732G8.1.exon3;Parent=BruzV2.9732G8.1
Bruz_scaf_9732	Mikado_loci	CDS	11470	11580	.	-	0	ID=BruzV2.9732G8.1.CDS4;Parent=BruzV2.9732G8.1
Bruz_scaf_9732	Mikado_loci	exon	11470	11580	.	-	.	ID=BruzV2.9732G8.1.exon4;Parent=BruzV2.9732G8.1
Bruz_scaf_9732	Mikado_loci	CDS	11656	12093	.	-	0	ID=BruzV2.9732G8.1.CDS5;Parent=BruzV2.9732G8.1
Bruz_scaf_9732	Mikado_loci	exon	11656	12093	.	-	.	ID=BruzV2.9732G8.1.exon5;Parent=BruzV2.9732G8.1
Bruz_scaf_9732	Mikado_loci	CDS	12174	12363	.	-	1	ID=BruzV2.9732G8.1.CDS6;Parent=BruzV2.9732G8.1
Bruz_scaf_9732	Mikado_loci	exon	12174	12363	.	-	.	ID=BruzV2.9732G8.1.exon6;Parent=BruzV2.9732G8.1
Bruz_scaf_9732	Mikado_loci	CDS	12451	12587	.	-	0	ID=BruzV2.9732G8.1.CDS7;Parent=BruzV2.9732G8.1
Bruz_scaf_9732	Mikado_loci	exon	12451	12587	.	-	.	ID=BruzV2.9732G8.1.exon7;Parent=BruzV2.9732G8.1
Bruz_scaf_9732	Mikado_loci	CDS	12749	12807	.	-	2	ID=BruzV2.9732G8.1.CDS8;Parent=BruzV2.9732G8.1
Bruz_scaf_9732	Mikado_loci	exon	12749	12807	.	-	.	ID=BruzV2.9732G8.1.exon8;Parent=BruzV2.9732G8.1
Bruz_scaf_9732	Mikado_loci	CDS	12904	14059	.	-	0	ID=BruzV2.9732G8.1.CDS9;Parent=BruzV2.9732G8.1
Bruz_scaf_9732	Mikado_loci	exon	12904	14176	.	-	.	ID=BruzV2.9732G8.1.exon9;Parent=BruzV2.9732G8.1
Bruz_scaf_9732	Mikado_loci	five_prime_UTR	14060	14176	.	-	.	ID=BruzV2.9732G8.1.five_prime_UTR1;Parent=BruzV2.9732G8.1
Bruz_scaf_9732	Mikado_loci	exon	14654	14745	.	-	.	ID=BruzV2.9732G8.1.exon10;Parent=BruzV2.9732G8.1
Bruz_scaf_9732	Mikado_loci	five_prime_UTR	14654	14745	.	-	.	ID=BruzV2.9732G8.1.five_prime_UTR2;Parent=BruzV2.9732G8.1
###
Bruz_scaf_9733	Mikado_loci	superlocus	301	2850	.	+	.	ID=Mikado_superlocus:Bruz_scaf_9733+:301-2850;Name=superlocus:Bruz_scaf_9733+:301-2850
Bruz_scaf_9733	Mikado_loci	gene	316	2748	21	+	.	ID=BruzV2.9733G2;Name=BruzV2.9733G2;multiexonic=True;superlocus=Mikado_superlocus:Bruz_scaf_9733+:301-2850
Bruz_scaf_9733	Mikado_loci	mRNA	316	2748	21	+	.	ID=BruzV2.9733G2.1;Parent=BruzV2.9733G2;Name=BruzV2.9733G2.1;alias=v1_Bruz.9733G2.1;alias=Bruz_scaf_9733.g84.t1;canonical_junctions=1,2,3,4;canonical_number=4;canonical_proportion=1.0;primary=True
Bruz_scaf_9733	Mikado_loci	exon	316	676	.	+	.	ID=BruzV2.9733G2.1.exon1;Parent=BruzV2.9733G2.1
Bruz_scaf_9733	Mikado_loci	five_prime_UTR	316	441	.	+	.	ID=BruzV2.9733G2.1.five_prime_UTR1;Parent=BruzV2.9733G2.1
Bruz_scaf_9733	Mikado_loci	CDS	442	676	.	+	0	ID=BruzV2.9733G2.1.CDS1;Parent=BruzV2.9733G2.1
Bruz_scaf_9733	Mikado_loci	CDS	1721	1826	.	+	2	ID=BruzV2.9733G2.1.CDS2;Parent=BruzV2.9733G2.1
Bruz_scaf_9733	Mikado_loci	exon	1721	1826	.	+	.	ID=BruzV2.9733G2.1.exon2;Parent=BruzV2.9733G2.1
Bruz_scaf_9733	Mikado_loci	CDS	1960	2025	.	+	1	ID=BruzV2.9733G2.1.CDS3;Parent=BruzV2.9733G2.1
Bruz_scaf_9733	Mikado_loci	exon	1960	2025	.	+	.	ID=BruzV2.9733G2.1.exon3;Parent=BruzV2.9733G2.1
Bruz_scaf_9733	Mikado_loci	CDS	2139	2336	.	+	1	ID=BruzV2.9733G2.1.CDS4;Parent=BruzV2.9733G2.1
Bruz_scaf_9733	Mikado_loci	exon	2139	2336	.	+	.	ID=BruzV2.9733G2.1.exon4;Parent=BruzV2.9733G2.1
Bruz_scaf_9733	Mikado_loci	CDS	2537	2564	.	+	1	ID=BruzV2.9733G2.1.CDS5;Parent=BruzV2.9733G2.1
Bruz_scaf_9733	Mikado_loci	exon	2537	2748	.	+	.	ID=BruzV2.9733G2.1.exon5;Parent=BruzV2.9733G2.1
Bruz_scaf_9733	Mikado_loci	three_prime_UTR	2565	2748	.	+	.	ID=BruzV2.9733G2.1.three_prime_UTR1;Parent=BruzV2.9733G2.1
###
Bruz_scaf_9738	Mikado_loci	superlocus	14010	14670	.	-	.	ID=Mikado_superlocus:Bruz_scaf_9738-:14010-14670;Name=superlocus:Bruz_scaf_9738-:14010-14670
Bruz_scaf_9738	Mikado_loci	gene	14010	14670	18	-	.	ID=BruzV2.9738G2;Name=BruzV2.9738G2;multiexonic=False;superlocus=Mikado_superlocus:Bruz_scaf_9738-:14010-14670
Bruz_scaf_9738	Mikado_loci	mRNA	14010	14670	18	-	.	ID=BruzV2.9738G2.1;Parent=BruzV2.9738G2;Name=BruzV2.9738G2.1;alias=st_MSTRG.76826.1;primary=True
Bruz_scaf_9738	Mikado_loci	exon	14010	14670	.	-	.	ID=BruzV2.9738G2.1.exon1;Parent=BruzV2.9738G2.1
Bruz_scaf_9738	Mikado_loci	three_prime_UTR	14010	14281	.	-	.	ID=BruzV2.9738G2.1.three_prime_UTR1;Parent=BruzV2.9738G2.1
Bruz_scaf_9738	Mikado_loci	CDS	14282	14668	.	-	0	ID=BruzV2.9738G2.1.CDS1;Parent=BruzV2.9738G2.1
Bruz_scaf_9738	Mikado_loci	five_prime_UTR	14669	14670	.	-	.	ID=BruzV2.9738G2.1.five_prime_UTR1;Parent=BruzV2.9738G2.1
###
Bruz_scaf_9739	Mikado_loci	superlocus	4874	8811	.	+	.	ID=Mikado_superlocus:Bruz_scaf_9739+:4874-8811;Name=superlocus:Bruz_scaf_9739+:4874-8811
Bruz_scaf_9739	Mikado_loci	gene	4874	8811	17	+	.	ID=BruzV2.9739G2;Name=BruzV2.9739G2;multiexonic=False;superlocus=Mikado_superlocus:Bruz_scaf_9739+:4874-8811
Bruz_scaf_9739	Mikado_loci	mRNA	4874	8811	17	+	.	ID=BruzV2.9739G2.1;Parent=BruzV2.9739G2;Name=BruzV2.9739G2.1;alias=st_MSTRG.76828.1;primary=True
Bruz_scaf_9739	Mikado_loci	CDS	4874	5704	.	+	0	ID=BruzV2.9739G2.1.CDS1;Parent=BruzV2.9739G2.1
Bruz_scaf_9739	Mikado_loci	exon	4874	8811	.	+	.	ID=BruzV2.9739G2.1.exon1;Parent=BruzV2.9739G2.1
Bruz_scaf_9739	Mikado_loci	three_prime_UTR	5705	8811	.	+	.	ID=BruzV2.9739G2.1.three_prime_UTR1;Parent=BruzV2.9739G2.1
###
Bruz_scaf_97394	Mikado_loci	superlocus	1	995	.	-	.	ID=Mikado_superlocus:Bruz_scaf_97394-:1-995;Name=superlocus:Bruz_scaf_97394-:1-995
Bruz_scaf_97394	Mikado_loci	gene	1	995	19	-	.	ID=BruzV2.97394G2;Name=BruzV2.97394G2;multiexonic=False;superlocus=Mikado_superlocus:Bruz_scaf_97394-:1-995
Bruz_scaf_97394	Mikado_loci	mRNA	1	995	19	-	.	ID=BruzV2.97394G2.1;Parent=BruzV2.97394G2;Name=BruzV2.97394G2.1;alias=v1_Bruz.97394G2.1;alias=Bruz_scaf_97394.g10.t1;primary=True
Bruz_scaf_97394	Mikado_loci	exon	1	995	.	-	.	ID=BruzV2.97394G2.1.exon1;Parent=BruzV2.97394G2.1
Bruz_scaf_97394	Mikado_loci	three_prime_UTR	1	363	.	-	.	ID=BruzV2.97394G2.1.three_prime_UTR1;Parent=BruzV2.97394G2.1
Bruz_scaf_97394	Mikado_loci	CDS	364	963	.	-	0	ID=BruzV2.97394G2.1.CDS1;Parent=BruzV2.97394G2.1
Bruz_scaf_97394	Mikado_loci	five_prime_UTR	964	995	.	-	.	ID=BruzV2.97394G2.1.five_prime_UTR1;Parent=BruzV2.97394G2.1
###
Bruz_scaf_974	Mikado_loci	superlocus	2277	3085	.	-	.	ID=Mikado_superlocus:Bruz_scaf_974-:2277-3085;Name=superlocus:Bruz_scaf_974-:2277-3085
Bruz_scaf_974	Mikado_loci	gene	2277	3085	19	-	.	ID=BruzV2.974G2;Name=BruzV2.974G2;multiexonic=False;superlocus=Mikado_superlocus:Bruz_scaf_974-:2277-3085
Bruz_scaf_974	Mikado_loci	mRNA	2277	3085	19	-	.	ID=BruzV2.974G2.1;Parent=BruzV2.974G2;Name=BruzV2.974G2.1;alias=v1_Bruz.974G2.1;alias=Bruz_scaf_974.g198.t1;primary=True
Bruz_scaf_974	Mikado_loci	exon	2277	3085	.	-	.	ID=BruzV2.974G2.1.exon1;Parent=BruzV2.974G2.1
Bruz_scaf_974	Mikado_loci	three_prime_UTR	2277	2334	.	-	.	ID=BruzV2.974G2.1.three_prime_UTR1;Parent=BruzV2.974G2.1
Bruz_scaf_974	Mikado_loci	CDS	2335	2679	.	-	0	ID=BruzV2.974G2.1.CDS1;Parent=BruzV2.974G2.1
Bruz_scaf_974	Mikado_loci	five_prime_UTR	2680	3085	.	-	.	ID=BruzV2.974G2.1.five_prime_UTR1;Parent=BruzV2.974G2.1
###
Bruz_scaf_974	Mikado_loci	superlocus	43933	46715	.	-	.	ID=Mikado_superlocus:Bruz_scaf_974-:43933-46715;Name=superlocus:Bruz_scaf_974-:43933-46715
Bruz_scaf_974	Mikado_loci	gene	43933	46715	20	-	.	ID=BruzV2.974G4;Name=BruzV2.974G4;multiexonic=True;superlocus=Mikado_superlocus:Bruz_scaf_974-:43933-46715
Bruz_scaf_974	Mikado_loci	mRNA	43933	46715	20	-	.	ID=BruzV2.974G4.1;Parent=BruzV2.974G4;Name=BruzV2.974G4.1;alias=v1_Bruz.974G8.1;alias=Bruz_scaf_974.g199.t1;canonical_junctions=1,2,3;canonical_number=3;canonical_proportion=1.0;primary=True
Bruz_scaf_974	Mikado_loci	exon	43933	44413	.	-	.	ID=BruzV2.974G4.1.exon1;Parent=BruzV2.974G4.1
Bruz_scaf_974	Mikado_loci	three_prime_UTR	43933	44128	.	-	.	ID=BruzV2.974G4.1.three_prime_UTR1;Parent=BruzV2.974G4.1
Bruz_scaf_974	Mikado_loci	CDS	44129	44413	.	-	0	ID=BruzV2.974G4.1.CDS1;Parent=BruzV2.974G4.1
Bruz_scaf_974	Mikado_loci	CDS	44800	44865	.	-	0	ID=BruzV2.974G4.1.CDS2;Parent=BruzV2.974G4.1
Bruz_scaf_974	Mikado_loci	exon	44800	44865	.	-	.	ID=BruzV2.974G4.1.exon2;Parent=BruzV2.974G4.1
Bruz_scaf_974	Mikado_loci	CDS	45006	45058	.	-	2	ID=BruzV2.974G4.1.CDS3;Parent=BruzV2.974G4.1
Bruz_scaf_974	Mikado_loci	exon	45006	45058	.	-	.	ID=BruzV2.974G4.1.exon3;Parent=BruzV2.974G4.1
Bruz_scaf_974	Mikado_loci	CDS	46477	46714	.	-	0	ID=BruzV2.974G4.1.CDS4;Parent=BruzV2.974G4.1
Bruz_scaf_974	Mikado_loci	exon	46477	46715	.	-	.	ID=BruzV2.974G4.1.exon4;Parent=BruzV2.974G4.1
Bruz_scaf_974	Mikado_loci	five_prime_UTR	46715	46715	.	-	.	ID=BruzV2.974G4.1.five_prime_UTR1;Parent=BruzV2.974G4.1
###
Bruz_scaf_974	Mikado_loci	superlocus	54076	57215	.	+	.	ID=Mikado_superlocus:Bruz_scaf_974+:54076-57215;Name=superlocus:Bruz_scaf_974+:54076-57215
Bruz_scaf_974	Mikado_loci	gene	54076	57215	21	+	.	ID=BruzV2.974G6;Name=BruzV2.974G6;multiexonic=True;superlocus=Mikado_superlocus:Bruz_scaf_974+:54076-57215
Bruz_scaf_974	Mikado_loci	mRNA	54076	57215	21	+	.	ID=BruzV2.974G6.1;Parent=BruzV2.974G6;Name=BruzV2.974G6.1;alias=v1_Bruz.974G10.1;alias=Bruz_scaf_974.g200.t1;canonical_junctions=2;canonical_number=1;canonical_proportion=0.5;primary=True
Bruz_scaf_974	Mikado_loci	exon	54076	54242	.	+	.	ID=BruzV2.974G6.1.exon1;Parent=BruzV2.974G6.1
Bruz_scaf_974	Mikado_loci	five_prime_UTR	54076	54242	.	+	.	ID=BruzV2.974G6.1.five_prime_UTR1;Parent=BruzV2.974G6.1
Bruz_scaf_974	Mikado_loci	exon	54657	56434	.	+	.	ID=BruzV2.974G6.1.exon2;Parent=BruzV2.974G6.1
Bruz_scaf_974	Mikado_loci	five_prime_UTR	54657	54753	.	+	.	ID=BruzV2.974G6.1.five_prime_UTR2;Parent=BruzV2.974G6.1
Bruz_scaf_974	Mikado_loci	CDS	54754	56434	.	+	0	ID=BruzV2.974G6.1.CDS1;Parent=BruzV2.974G6.1
Bruz_scaf_974	Mikado_loci	CDS	56561	57159	.	+	2	ID=BruzV2.974G6.1.CDS2;Parent=BruzV2.974G6.1
Bruz_scaf_974	Mikado_loci	exon	56561	57215	.	+	.	ID=BruzV2.974G6.1.exon3;Parent=BruzV2.974G6.1
Bruz_scaf_974	Mikado_loci	three_prime_UTR	57160	57215	.	+	.	ID=BruzV2.974G6.1.three_prime_UTR1;Parent=BruzV2.974G6.1
###
Bruz_scaf_97410	Mikado_loci	superlocus	1	1035	.	-	.	ID=Mikado_superlocus:Bruz_scaf_97410-:1-1035;Name=superlocus:Bruz_scaf_97410-:1-1035
Bruz_scaf_97410	Mikado_loci	ncRNA_gene	1	1035	17	-	.	ID=BruzV2.97410G2;Name=BruzV2.97410G2;multiexonic=True;superlocus=Mikado_superlocus:Bruz_scaf_97410-:1-1035
Bruz_scaf_97410	Mikado_loci	ncRNA	1	1035	17	-	.	ID=BruzV2.97410G2.1;Parent=BruzV2.97410G2;Name=v1_Bruz.97410G2.1;alias=v1_Bruz.97410G2.1;alias=Bruz_scaf_97410.g11.t1;canonical_junctions=1,2;canonical_number=2;canonical_proportion=1.0;primary=True
Bruz_scaf_97410	Mikado_loci	exon	1	502	.	-	.	ID=BruzV2.97410G2.1.exon1;Parent=BruzV2.97410G2.1
Bruz_scaf_97410	Mikado_loci	exon	568	644	.	-	.	ID=BruzV2.97410G2.1.exon2;Parent=BruzV2.97410G2.1
Bruz_scaf_97410	Mikado_loci	exon	927	1035	.	-	.	ID=BruzV2.97410G2.1.exon3;Parent=BruzV2.97410G2.1
###
Bruz_scaf_9742	Mikado_loci	superlocus	12094	16819	.	+	.	ID=Mikado_superlocus:Bruz_scaf_9742+:12094-16819;Name=superlocus:Bruz_scaf_9742+:12094-16819
Bruz_scaf_9742	Mikado_loci	gene	12616	16819	20	+	.	ID=BruzV2.9742G2;Name=BruzV2.9742G2;multiexonic=True;superlocus=Mikado_superlocus:Bruz_scaf_9742+:12094-16819
Bruz_scaf_9742	Mikado_loci	mRNA	12616	16819	20	+	.	ID=BruzV2.9742G2.1;Parent=BruzV2.9742G2;Name=BruzV2.9742G2.1;alias=v1_Bruz.9742G2.1;alias=Bruz_scaf_9742.g86.t1;canonical_junctions=1,2,3,4,5,6,7,8,9;canonical_number=9;canonical_proportion=1.0;primary=True
Bruz_scaf_9742	Mikado_loci	exon	12616	12833	.	+	.	ID=BruzV2.9742G2.1.exon1;Parent=BruzV2.9742G2.1
Bruz_scaf_9742	Mikado_loci	five_prime_UTR	12616	12812	.	+	.	ID=BruzV2.9742G2.1.five_prime_UTR1;Parent=BruzV2.9742G2.1
Bruz_scaf_9742	Mikado_loci	CDS	12813	12833	.	+	0	ID=BruzV2.9742G2.1.CDS1;Parent=BruzV2.9742G2.1
Bruz_scaf_9742	Mikado_loci	CDS	13596	13664	.	+	0	ID=BruzV2.9742G2.1.CDS2;Parent=BruzV2.9742G2.1
Bruz_scaf_9742	Mikado_loci	exon	13596	13664	.	+	.	ID=BruzV2.9742G2.1.exon2;Parent=BruzV2.9742G2.1
Bruz_scaf_9742	Mikado_loci	CDS	13776	13872	.	+	0	ID=BruzV2.9742G2.1.CDS3;Parent=BruzV2.9742G2.1
Bruz_scaf_9742	Mikado_loci	exon	13776	13872	.	+	.	ID=BruzV2.9742G2.1.exon3;Parent=BruzV2.9742G2.1
Bruz_scaf_9742	Mikado_loci	CDS	14477	14683	.	+	2	ID=BruzV2.9742G2.1.CDS4;Parent=BruzV2.9742G2.1
Bruz_scaf_9742	Mikado_loci	exon	14477	14683	.	+	.	ID=BruzV2.9742G2.1.exon4;Parent=BruzV2.9742G2.1
Bruz_scaf_9742	Mikado_loci	CDS	14883	14998	.	+	2	ID=BruzV2.9742G2.1.CDS5;Parent=BruzV2.9742G2.1
Bruz_scaf_9742	Mikado_loci	exon	14883	14998	.	+	.	ID=BruzV2.9742G2.1.exon5;Parent=BruzV2.9742G2.1
Bruz_scaf_9742	Mikado_loci	CDS	15078	15182	.	+	0	ID=BruzV2.9742G2.1.CDS6;Parent=BruzV2.9742G2.1
Bruz_scaf_9742	Mikado_loci	exon	15078	15182	.	+	.	ID=BruzV2.9742G2.1.exon6;Parent=BruzV2.9742G2.1
Bruz_scaf_9742	Mikado_loci	CDS	15276	15448	.	+	0	ID=BruzV2.9742G2.1.CDS7;Parent=BruzV2.9742G2.1
Bruz_scaf_9742	Mikado_loci	exon	15276	15448	.	+	.	ID=BruzV2.9742G2.1.exon7;Parent=BruzV2.9742G2.1
Bruz_scaf_9742	Mikado_loci	CDS	15542	15632	.	+	1	ID=BruzV2.9742G2.1.CDS8;Parent=BruzV2.9742G2.1
Bruz_scaf_9742	Mikado_loci	exon	15542	15632	.	+	.	ID=BruzV2.9742G2.1.exon8;Parent=BruzV2.9742G2.1
Bruz_scaf_9742	Mikado_loci	CDS	15943	16092	.	+	0	ID=BruzV2.9742G2.1.CDS9;Parent=BruzV2.9742G2.1
Bruz_scaf_9742	Mikado_loci	exon	15943	16092	.	+	.	ID=BruzV2.9742G2.1.exon9;Parent=BruzV2.9742G2.1
Bruz_scaf_9742	Mikado_loci	CDS	16190	16435	.	+	0	ID=BruzV2.9742G2.1.CDS10;Parent=BruzV2.9742G2.1
Bruz_scaf_9742	Mikado_loci	exon	16190	16819	.	+	.	ID=BruzV2.9742G2.1.exon10;Parent=BruzV2.9742G2.1
Bruz_scaf_9742	Mikado_loci	three_prime_UTR	16436	16819	.	+	.	ID=BruzV2.9742G2.1.three_prime_UTR1;Parent=BruzV2.9742G2.1
###
Bruz_scaf_97427	Mikado_loci	superlocus	222	1117	.	-	.	ID=Mikado_superlocus:Bruz_scaf_97427-:222-1117;Name=superlocus:Bruz_scaf_97427-:222-1117
Bruz_scaf_97427	Mikado_loci	gene	222	1117	18	-	.	ID=BruzV2.97427G2;Name=BruzV2.97427G2;multiexonic=False;superlocus=Mikado_superlocus:Bruz_scaf_97427-:222-1117
Bruz_scaf_97427	Mikado_loci	mRNA	222	1117	18	-	.	ID=BruzV2.97427G2.1;Parent=BruzV2.97427G2;Name=BruzV2.97427G2.1;alias=st_MSTRG.76843.1;primary=True
Bruz_scaf_97427	Mikado_loci	exon	222	1117	.	-	.	ID=BruzV2.97427G2.1.exon1;Parent=BruzV2.97427G2.1
Bruz_scaf_97427	Mikado_loci	three_prime_UTR	222	222	.	-	.	ID=BruzV2.97427G2.1.three_prime_UTR1;Parent=BruzV2.97427G2.1
Bruz_scaf_97427	Mikado_loci	CDS	223	543	.	-	0	ID=BruzV2.97427G2.1.CDS1;Parent=BruzV2.97427G2.1
Bruz_scaf_97427	Mikado_loci	five_prime_UTR	544	1117	.	-	.	ID=BruzV2.97427G2.1.five_prime_UTR1;Parent=BruzV2.97427G2.1
###
Bruz_scaf_9743	Mikado_loci	superlocus	14206	16436	.	+	.	ID=Mikado_superlocus:Bruz_scaf_9743+:14206-16436;Name=superlocus:Bruz_scaf_9743+:14206-16436
Bruz_scaf_9743	Mikado_loci	gene	14206	16436	20	+	.	ID=BruzV2.9743G2;Name=BruzV2.9743G2;multiexonic=True;superlocus=Mikado_superlocus:Bruz_scaf_9743+:14206-16436
Bruz_scaf_9743	Mikado_loci	mRNA	14206	16436	20	+	.	ID=BruzV2.9743G2.1;Parent=BruzV2.9743G2;Name=BruzV2.9743G2.1;alias=v1_Bruz.9743G4.1;alias=Bruz_scaf_9743.g87.t1;canonical_junctions=1,2,3;canonical_number=3;canonical_proportion=1.0;primary=True
Bruz_scaf_9743	Mikado_loci	exon	14206	14502	.	+	.	ID=BruzV2.9743G2.1.exon1;Parent=BruzV2.9743G2.1
Bruz_scaf_9743	Mikado_loci	five_prime_UTR	14206	14206	.	+	.	ID=BruzV2.9743G2.1.five_prime_UTR1;Parent=BruzV2.9743G2.1
Bruz_scaf_9743	Mikado_loci	CDS	14207	14502	.	+	0	ID=BruzV2.9743G2.1.CDS1;Parent=BruzV2.9743G2.1
Bruz_scaf_9743	Mikado_loci	CDS	15088	15176	.	+	1	ID=BruzV2.9743G2.1.CDS2;Parent=BruzV2.9743G2.1
Bruz_scaf_9743	Mikado_loci	exon	15088	15176	.	+	.	ID=BruzV2.9743G2.1.exon2;Parent=BruzV2.9743G2.1
Bruz_scaf_9743	Mikado_loci	CDS	15879	15977	.	+	2	ID=BruzV2.9743G2.1.CDS3;Parent=BruzV2.9743G2.1
Bruz_scaf_9743	Mikado_loci	exon	15879	15977	.	+	.	ID=BruzV2.9743G2.1.exon3;Parent=BruzV2.9743G2.1
Bruz_scaf_9743	Mikado_loci	CDS	16134	16237	.	+	2	ID=BruzV2.9743G2.1.CDS4;Parent=BruzV2.9743G2.1
Bruz_scaf_9743	Mikado_loci	exon	16134	16436	.	+	.	ID=BruzV2.9743G2.1.exon4;Parent=BruzV2.9743G2.1
Bruz_scaf_9743	Mikado_loci	three_prime_UTR	16238	16436	.	+	.	ID=BruzV2.9743G2.1.three_prime_UTR1;Parent=BruzV2.9743G2.1
###
Bruz_scaf_9744	Mikado_loci	superlocus	13941	14487	.	-	.	ID=Mikado_superlocus:Bruz_scaf_9744-:13941-14487;Name=superlocus:Bruz_scaf_9744-:13941-14487
Bruz_scaf_9744	Mikado_loci	gene	13941	14487	18	-	.	ID=BruzV2.9744G2;Name=BruzV2.9744G2;multiexonic=False;superlocus=Mikado_superlocus:Bruz_scaf_9744-:13941-14487
Bruz_scaf_9744	Mikado_loci	mRNA	13941	14487	18	-	.	ID=BruzV2.9744G2.1;Parent=BruzV2.9744G2;Name=BruzV2.9744G2.1;alias=v1_Bruz.9744G2.1;alias=MSTRG.73528.1;primary=True
Bruz_scaf_9744	Mikado_loci	exon	13941	14487	.	-	.	ID=BruzV2.9744G2.1.exon1;Parent=BruzV2.9744G2.1
Bruz_scaf_9744	Mikado_loci	three_prime_UTR	13941	14109	.	-	.	ID=BruzV2.9744G2.1.three_prime_UTR1;Parent=BruzV2.9744G2.1
Bruz_scaf_9744	Mikado_loci	CDS	14110	14487	.	-	0	ID=BruzV2.9744G2.1.CDS1;Parent=BruzV2.9744G2.1
###
Bruz_scaf_97446	Mikado_loci	superlocus	7	1141	.	-	.	ID=Mikado_superlocus:Bruz_scaf_97446-:7-1141;Name=superlocus:Bruz_scaf_97446-:7-1141
Bruz_scaf_97446	Mikado_loci	gene	7	1141	17	-	.	ID=BruzV2.97446G2;Name=BruzV2.97446G2;multiexonic=False;superlocus=Mikado_superlocus:Bruz_scaf_97446-:7-1141
Bruz_scaf_97446	Mikado_loci	mRNA	7	1141	17	-	.	ID=BruzV2.97446G2.1;Parent=BruzV2.97446G2;Name=BruzV2.97446G2.1;alias=st_MSTRG.76851.1;primary=True
Bruz_scaf_97446	Mikado_loci	exon	7	1141	.	-	.	ID=BruzV2.97446G2.1.exon1;Parent=BruzV2.97446G2.1
Bruz_scaf_97446	Mikado_loci	three_prime_UTR	7	337	.	-	.	ID=BruzV2.97446G2.1.three_prime_UTR1;Parent=BruzV2.97446G2.1
Bruz_scaf_97446	Mikado_loci	CDS	338	1141	.	-	0	ID=BruzV2.97446G2.1.CDS1;Parent=BruzV2.97446G2.1
###
Bruz_scaf_9749	Mikado_loci	superlocus	5431	7795	.	+	.	ID=Mikado_superlocus:Bruz_scaf_9749+:5431-7795;Name=superlocus:Bruz_scaf_9749+:5431-7795
Bruz_scaf_9749	Mikado_loci	gene	6056	7210	19	+	.	ID=BruzV2.9749G2;Name=BruzV2.9749G2;multiexonic=True;superlocus=Mikado_superlocus:Bruz_scaf_9749+:5431-7795
Bruz_scaf_9749	Mikado_loci	mRNA	6056	7210	19	+	.	ID=BruzV2.9749G2.1;Parent=BruzV2.9749G2;Name=BruzV2.9749G2.1;alias=v1_Bruz.9749G2.1;alias=Bruz_scaf_9749.g88.t1;canonical_junctions=1;canonical_number=1;canonical_proportion=1.0;primary=True
Bruz_scaf_9749	Mikado_loci	exon	6056	7063	.	+	.	ID=BruzV2.9749G2.1.exon1;Parent=BruzV2.9749G2.1
Bruz_scaf_9749	Mikado_loci	five_prime_UTR	6056	6329	.	+	.	ID=BruzV2.9749G2.1.five_prime_UTR1;Parent=BruzV2.9749G2.1
Bruz_scaf_9749	Mikado_loci	CDS	6330	7063	.	+	0	ID=BruzV2.9749G2.1.CDS1;Parent=BruzV2.9749G2.1
Bruz_scaf_9749	Mikado_loci	CDS	7174	7183	.	+	1	ID=BruzV2.9749G2.1.CDS2;Parent=BruzV2.9749G2.1
Bruz_scaf_9749	Mikado_loci	exon	7174	7210	.	+	.	ID=BruzV2.9749G2.1.exon2;Parent=BruzV2.9749G2.1
Bruz_scaf_9749	Mikado_loci	three_prime_UTR	7184	7210	.	+	.	ID=BruzV2.9749G2.1.three_prime_UTR1;Parent=BruzV2.9749G2.1
###
Bruz_scaf_9749	Mikado_loci	superlocus	8499	9922	.	+	.	ID=Mikado_superlocus:Bruz_scaf_9749+:8499-9922;Name=superlocus:Bruz_scaf_9749+:8499-9922
Bruz_scaf_9749	Mikado_loci	gene	8499	9231	18	+	.	ID=BruzV2.9749G4;Name=BruzV2.9749G4;multiexonic=False;superlocus=Mikado_superlocus:Bruz_scaf_9749+:8499-9922
Bruz_scaf_9749	Mikado_loci	mRNA	8499	9231	18	+	.	ID=BruzV2.9749G4.1;Parent=BruzV2.9749G4;Name=BruzV2.9749G4.1;alias=v1_Bruz.9749G4.1;alias=MSTRG.73537.1;primary=True
Bruz_scaf_9749	Mikado_loci	CDS	8499	9179	.	+	0	ID=BruzV2.9749G4.1.CDS1;Parent=BruzV2.9749G4.1
Bruz_scaf_9749	Mikado_loci	exon	8499	9231	.	+	.	ID=BruzV2.9749G4.1.exon1;Parent=BruzV2.9749G4.1
Bruz_scaf_9749	Mikado_loci	three_prime_UTR	9180	9231	.	+	.	ID=BruzV2.9749G4.1.three_prime_UTR1;Parent=BruzV2.9749G4.1
###
Bruz_scaf_9749	Mikado_loci	superlocus	10283	12815	.	-	.	ID=Mikado_superlocus:Bruz_scaf_9749-:10283-12815;Name=superlocus:Bruz_scaf_9749-:10283-12815
Bruz_scaf_9749	Mikado_loci	gene	10283	12815	17	-	.	ID=BruzV2.9749G6;Name=BruzV2.9749G6;multiexonic=True;superlocus=Mikado_superlocus:Bruz_scaf_9749-:10283-12815
Bruz_scaf_9749	Mikado_loci	mRNA	10283	12815	17	-	.	ID=BruzV2.9749G6.1;Parent=BruzV2.9749G6;Name=BruzV2.9749G6.1;alias=v1_Bruz.9749G6.1;alias=Bruz_scaf_9749.g89.t1;canonical_junctions=1,2,3,4;canonical_number=4;canonical_proportion=1.0;primary=True
Bruz_scaf_9749	Mikado_loci	exon	10283	10408	.	-	.	ID=BruzV2.9749G6.1.exon1;Parent=BruzV2.9749G6.1
Bruz_scaf_9749	Mikado_loci	three_prime_UTR	10283	10408	.	-	.	ID=BruzV2.9749G6.1.three_prime_UTR1;Parent=BruzV2.9749G6.1
Bruz_scaf_9749	Mikado_loci	exon	11162	11356	.	-	.	ID=BruzV2.9749G6.1.exon2;Parent=BruzV2.9749G6.1
Bruz_scaf_9749	Mikado_loci	three_prime_UTR	11162	11282	.	-	.	ID=BruzV2.9749G6.1.three_prime_UTR2;Parent=BruzV2.9749G6.1
Bruz_scaf_9749	Mikado_loci	CDS	11283	11356	.	-	2	ID=BruzV2.9749G6.1.CDS1;Parent=BruzV2.9749G6.1
Bruz_scaf_9749	Mikado_loci	CDS	11444	11638	.	-	2	ID=BruzV2.9749G6.1.CDS2;Parent=BruzV2.9749G6.1
Bruz_scaf_9749	Mikado_loci	exon	11444	11638	.	-	.	ID=BruzV2.9749G6.1.exon3;Parent=BruzV2.9749G6.1
Bruz_scaf_9749	Mikado_loci	CDS	12321	12448	.	-	1	ID=BruzV2.9749G6.1.CDS3;Parent=BruzV2.9749G6.1
Bruz_scaf_9749	Mikado_loci	exon	12321	12448	.	-	.	ID=BruzV2.9749G6.1.exon4;Parent=BruzV2.9749G6.1
Bruz_scaf_9749	Mikado_loci	CDS	12769	12815	.	-	0	ID=BruzV2.9749G6.1.CDS4;Parent=BruzV2.9749G6.1
Bruz_scaf_9749	Mikado_loci	exon	12769	12815	.	-	.	ID=BruzV2.9749G6.1.exon5;Parent=BruzV2.9749G6.1
###
Bruz_scaf_9749	Mikado_loci	superlocus	13637	16415	.	-	.	ID=Mikado_superlocus:Bruz_scaf_9749-:13637-16415;Name=superlocus:Bruz_scaf_9749-:13637-16415
Bruz_scaf_9749	Mikado_loci	ncRNA_gene	13637	16415	17	-	.	ID=BruzV2.9749G8;Name=BruzV2.9749G8;multiexonic=True;superlocus=Mikado_superlocus:Bruz_scaf_9749-:13637-16415
Bruz_scaf_9749	Mikado_loci	ncRNA	13637	16415	17	-	.	ID=BruzV2.9749G8.1;Parent=BruzV2.9749G8;Name=v1_Bruz.9749G8.1;alias=v1_Bruz.9749G8.1;alias=Bruz_scaf_9749.g90.t1;canonical_junctions=1,2,3,4;canonical_number=4;canonical_proportion=1.0;primary=True
Bruz_scaf_9749	Mikado_loci	exon	13637	13908	.	-	.	ID=BruzV2.9749G8.1.exon1;Parent=BruzV2.9749G8.1
Bruz_scaf_9749	Mikado_loci	exon	14518	14717	.	-	.	ID=BruzV2.9749G8.1.exon2;Parent=BruzV2.9749G8.1
Bruz_scaf_9749	Mikado_loci	exon	14865	15003	.	-	.	ID=BruzV2.9749G8.1.exon3;Parent=BruzV2.9749G8.1
Bruz_scaf_9749	Mikado_loci	exon	15065	15210	.	-	.	ID=BruzV2.9749G8.1.exon4;Parent=BruzV2.9749G8.1
Bruz_scaf_9749	Mikado_loci	exon	16260	16415	.	-	.	ID=BruzV2.9749G8.1.exon5;Parent=BruzV2.9749G8.1
###
Bruz_scaf_975	Mikado_loci	superlocus	15013	16326	.	+	.	ID=Mikado_superlocus:Bruz_scaf_975+:15013-16326;Name=superlocus:Bruz_scaf_975+:15013-16326
Bruz_scaf_975	Mikado_loci	gene	15013	16326	18	+	.	ID=BruzV2.975G2;Name=BruzV2.975G2;multiexonic=False;superlocus=Mikado_superlocus:Bruz_scaf_975+:15013-16326
Bruz_scaf_975	Mikado_loci	mRNA	15013	16326	18	+	.	ID=BruzV2.975G2.1;Parent=BruzV2.975G2;Name=BruzV2.975G2.1;alias=st_MSTRG.76864.1;primary=True
Bruz_scaf_975	Mikado_loci	exon	15013	16326	.	+	.	ID=BruzV2.975G2.1.exon1;Parent=BruzV2.975G2.1
Bruz_scaf_975	Mikado_loci	five_prime_UTR	15013	15013	.	+	.	ID=BruzV2.975G2.1.five_prime_UTR1;Parent=BruzV2.975G2.1
Bruz_scaf_975	Mikado_loci	CDS	15014	15562	.	+	0	ID=BruzV2.975G2.1.CDS1;Parent=BruzV2.975G2.1
Bruz_scaf_975	Mikado_loci	three_prime_UTR	15563	16326	.	+	.	ID=BruzV2.975G2.1.three_prime_UTR1;Parent=BruzV2.975G2.1
###
Bruz_scaf_975	Mikado_loci	superlocus	29195	38151	.	+	.	ID=Mikado_superlocus:Bruz_scaf_975+:29195-38151;Name=superlocus:Bruz_scaf_975+:29195-38151
Bruz_scaf_975	Mikado_loci	gene	29195	30882	18	+	.	ID=BruzV2.975G4;Name=BruzV2.975G4;multiexonic=False;superlocus=Mikado_superlocus:Bruz_scaf_975+:29195-38151
Bruz_scaf_975	Mikado_loci	mRNA	29195	30882	18	+	.	ID=BruzV2.975G4.1;Parent=BruzV2.975G4;Name=BruzV2.975G4.1;alias=st_MSTRG.76865.1;primary=True
Bruz_scaf_975	Mikado_loci	exon	29195	30882	.	+	.	ID=BruzV2.975G4.1.exon1;Parent=BruzV2.975G4.1
Bruz_scaf_975	Mikado_loci	five_prime_UTR	29195	29326	.	+	.	ID=BruzV2.975G4.1.five_prime_UTR1;Parent=BruzV2.975G4.1
Bruz_scaf_975	Mikado_loci	CDS	29327	30739	.	+	0	ID=BruzV2.975G4.1.CDS1;Parent=BruzV2.975G4.1
Bruz_scaf_975	Mikado_loci	three_prime_UTR	30740	30882	.	+	.	ID=BruzV2.975G4.1.three_prime_UTR1;Parent=BruzV2.975G4.1
Bruz_scaf_975	Mikado_loci	gene	29286	38151	20	+	.	ID=BruzV2.975G6;Name=BruzV2.975G6;multiexonic=True;superlocus=Mikado_superlocus:Bruz_scaf_975+:29195-38151
Bruz_scaf_975	Mikado_loci	mRNA	29286	38151	20	+	.	ID=BruzV2.975G6.1;Parent=BruzV2.975G6;Name=BruzV2.975G6.1;alias=v1_Bruz.975G4.1;alias=Bruz_scaf_975.g201.t1;canonical_junctions=1,2,3,4,5,7,8,9,10,11,12,13,14,15,16,17;canonical_number=16;canonical_proportion=0.9411764705882353;primary=True
Bruz_scaf_975	Mikado_loci	exon	29286	30714	.	+	.	ID=BruzV2.975G6.1.exon1;Parent=BruzV2.975G6.1
Bruz_scaf_975	Mikado_loci	five_prime_UTR	29286	30714	.	+	.	ID=BruzV2.975G6.1.five_prime_UTR1;Parent=BruzV2.975G6.1
Bruz_scaf_975	Mikado_loci	exon	32399	32697	.	+	.	ID=BruzV2.975G6.1.exon2;Parent=BruzV2.975G6.1
Bruz_scaf_975	Mikado_loci	five_prime_UTR	32399	32622	.	+	.	ID=BruzV2.975G6.1.five_prime_UTR2;Parent=BruzV2.975G6.1
Bruz_scaf_975	Mikado_loci	CDS	32623	32697	.	+	0	ID=BruzV2.975G6.1.CDS1;Parent=BruzV2.975G6.1
Bruz_scaf_975	Mikado_loci	CDS	32867	33044	.	+	0	ID=BruzV2.975G6.1.CDS2;Parent=BruzV2.975G6.1
Bruz_scaf_975	Mikado_loci	exon	32867	33044	.	+	.	ID=BruzV2.975G6.1.exon3;Parent=BruzV2.975G6.1
Bruz_scaf_975	Mikado_loci	CDS	33618	33697	.	+	2	ID=BruzV2.975G6.1.CDS3;Parent=BruzV2.975G6.1
Bruz_scaf_975	Mikado_loci	exon	33618	33697	.	+	.	ID=BruzV2.975G6.1.exon4;Parent=BruzV2.975G6.1
Bruz_scaf_975	Mikado_loci	CDS	34296	34383	.	+	0	ID=BruzV2.975G6.1.CDS4;Parent=BruzV2.975G6.1
Bruz_scaf_975	Mikado_loci	exon	34296	34383	.	+	.	ID=BruzV2.975G6.1.exon5;Parent=BruzV2.975G6.1
Bruz_scaf_975	Mikado_loci	CDS	34551	34697	.	+	2	ID=BruzV2.975G6.1.CDS5;Parent=BruzV2.975G6.1
Bruz_scaf_975	Mikado_loci	exon	34551	34697	.	+	.	ID=BruzV2.975G6.1.exon6;Parent=BruzV2.975G6.1
Bruz_scaf_975	Mikado_loci	CDS	34777	34917	.	+	2	ID=BruzV2.975G6.1.CDS6;Parent=BruzV2.975G6.1
Bruz_scaf_975	Mikado_loci	exon	34777	34917	.	+	.	ID=BruzV2.975G6.1.exon7;Parent=BruzV2.975G6.1
Bruz_scaf_975	Mikado_loci	CDS	35332	35417	.	+	2	ID=BruzV2.975G6.1.CDS7;Parent=BruzV2.975G6.1
Bruz_scaf_975	Mikado_loci	exon	35332	35417	.	+	.	ID=BruzV2.975G6.1.exon8;Parent=BruzV2.975G6.1
Bruz_scaf_975	Mikado_loci	CDS	35501	35593	.	+	0	ID=BruzV2.975G6.1.CDS8;Parent=BruzV2.975G6.1
Bruz_scaf_975	Mikado_loci	exon	35501	35593	.	+	.	ID=BruzV2.975G6.1.exon9;Parent=BruzV2.975G6.1
Bruz_scaf_975	Mikado_loci	CDS	35680	35743	.	+	0	ID=BruzV2.975G6.1.CDS9;Parent=BruzV2.975G6.1
Bruz_scaf_975	Mikado_loci	exon	35680	35743	.	+	.	ID=BruzV2.975G6.1.exon10;Parent=BruzV2.975G6.1
Bruz_scaf_975	Mikado_loci	CDS	35871	36014	.	+	2	ID=BruzV2.975G6.1.CDS10;Parent=BruzV2.975G6.1
Bruz_scaf_975	Mikado_loci	exon	35871	36014	.	+	.	ID=BruzV2.975G6.1.exon11;Parent=BruzV2.975G6.1
Bruz_scaf_975	Mikado_loci	CDS	36103	36290	.	+	2	ID=BruzV2.975G6.1.CDS11;Parent=BruzV2.975G6.1
Bruz_scaf_975	Mikado_loci	exon	36103	36290	.	+	.	ID=BruzV2.975G6.1.exon12;Parent=BruzV2.975G6.1
Bruz_scaf_975	Mikado_loci	CDS	36381	36555	.	+	0	ID=BruzV2.975G6.1.CDS12;Parent=BruzV2.975G6.1
Bruz_scaf_975	Mikado_loci	exon	36381	36555	.	+	.	ID=BruzV2.975G6.1.exon13;Parent=BruzV2.975G6.1
Bruz_scaf_975	Mikado_loci	CDS	36642	36812	.	+	2	ID=BruzV2.975G6.1.CDS13;Parent=BruzV2.975G6.1
Bruz_scaf_975	Mikado_loci	exon	36642	36812	.	+	.	ID=BruzV2.975G6.1.exon14;Parent=BruzV2.975G6.1
Bruz_scaf_975	Mikado_loci	CDS	36999	37068	.	+	2	ID=BruzV2.975G6.1.CDS14;Parent=BruzV2.975G6.1
Bruz_scaf_975	Mikado_loci	exon	36999	37068	.	+	.	ID=BruzV2.975G6.1.exon15;Parent=BruzV2.975G6.1
Bruz_scaf_975	Mikado_loci	CDS	37170	37290	.	+	1	ID=BruzV2.975G6.1.CDS15;Parent=BruzV2.975G6.1
Bruz_scaf_975	Mikado_loci	exon	37170	37290	.	+	.	ID=BruzV2.975G6.1.exon16;Parent=BruzV2.975G6.1
Bruz_scaf_975	Mikado_loci	CDS	37387	37424	.	+	0	ID=BruzV2.975G6.1.CDS16;Parent=BruzV2.975G6.1
Bruz_scaf_975	Mikado_loci	exon	37387	37424	.	+	.	ID=BruzV2.975G6.1.exon17;Parent=BruzV2.975G6.1
Bruz_scaf_975	Mikado_loci	CDS	37703	37805	.	+	1	ID=BruzV2.975G6.1.CDS17;Parent=BruzV2.975G6.1
Bruz_scaf_975	Mikado_loci	exon	37703	38151	.	+	.	ID=BruzV2.975G6.1.exon18;Parent=BruzV2.975G6.1
Bruz_scaf_975	Mikado_loci	three_prime_UTR	37806	38151	.	+	.	ID=BruzV2.975G6.1.three_prime_UTR1;Parent=BruzV2.975G6.1
###
Bruz_scaf_975	Mikado_loci	superlocus	42129	43495	.	-	.	ID=Mikado_superlocus:Bruz_scaf_975-:42129-43495;Name=superlocus:Bruz_scaf_975-:42129-43495
Bruz_scaf_975	Mikado_loci	gene	42129	43495	20	-	.	ID=BruzV2.975G8;Name=BruzV2.975G8;multiexonic=True;superlocus=Mikado_superlocus:Bruz_scaf_975-:42129-43495
Bruz_scaf_975	Mikado_loci	mRNA	42129	43495	20	-	.	ID=BruzV2.975G8.1;Parent=BruzV2.975G8;Name=BruzV2.975G8.1;alias=v1_Bruz.975G6.1;alias=Bruz_scaf_975.g202.t1;canonical_junctions=1,2;canonical_number=2;canonical_proportion=1.0;primary=True
Bruz_scaf_975	Mikado_loci	exon	42129	42527	.	-	.	ID=BruzV2.975G8.1.exon1;Parent=BruzV2.975G8.1
Bruz_scaf_975	Mikado_loci	three_prime_UTR	42129	42197	.	-	.	ID=BruzV2.975G8.1.three_prime_UTR1;Parent=BruzV2.975G8.1
Bruz_scaf_975	Mikado_loci	CDS	42198	42527	.	-	0	ID=BruzV2.975G8.1.CDS1;Parent=BruzV2.975G8.1
Bruz_scaf_975	Mikado_loci	CDS	42708	42860	.	-	0	ID=BruzV2.975G8.1.CDS2;Parent=BruzV2.975G8.1
Bruz_scaf_975	Mikado_loci	exon	42708	42860	.	-	.	ID=BruzV2.975G8.1.exon2;Parent=BruzV2.975G8.1
Bruz_scaf_975	Mikado_loci	CDS	42969	43493	.	-	0	ID=BruzV2.975G8.1.CDS3;Parent=BruzV2.975G8.1
Bruz_scaf_975	Mikado_loci	exon	42969	43495	.	-	.	ID=BruzV2.975G8.1.exon3;Parent=BruzV2.975G8.1
Bruz_scaf_975	Mikado_loci	five_prime_UTR	43494	43495	.	-	.	ID=BruzV2.975G8.1.five_prime_UTR1;Parent=BruzV2.975G8.1
###
Bruz_scaf_975	Mikado_loci	superlocus	48625	49875	.	-	.	ID=Mikado_superlocus:Bruz_scaf_975-:48625-49875;Name=superlocus:Bruz_scaf_975-:48625-49875
Bruz_scaf_975	Mikado_loci	gene	48625	49875	19	-	.	ID=BruzV2.975G10;Name=BruzV2.975G10;multiexonic=False;superlocus=Mikado_superlocus:Bruz_scaf_975-:48625-49875
Bruz_scaf_975	Mikado_loci	mRNA	48625	49875	19	-	.	ID=BruzV2.975G10.1;Parent=BruzV2.975G10;Name=BruzV2.975G10.1;alias=v1_Bruz.975G8.1;alias=Bruz_scaf_975.g203.t1;primary=True
Bruz_scaf_975	Mikado_loci	exon	48625	49875	.	-	.	ID=BruzV2.975G10.1.exon1;Parent=BruzV2.975G10.1
Bruz_scaf_975	Mikado_loci	three_prime_UTR	48625	48846	.	-	.	ID=BruzV2.975G10.1.three_prime_UTR1;Parent=BruzV2.975G10.1
Bruz_scaf_975	Mikado_loci	CDS	48847	49812	.	-	0	ID=BruzV2.975G10.1.CDS1;Parent=BruzV2.975G10.1
Bruz_scaf_975	Mikado_loci	five_prime_UTR	49813	49875	.	-	.	ID=BruzV2.975G10.1.five_prime_UTR1;Parent=BruzV2.975G10.1
###
Bruz_scaf_975	Mikado_loci	superlocus	51382	52675	.	-	.	ID=Mikado_superlocus:Bruz_scaf_975-:51382-52675;Name=superlocus:Bruz_scaf_975-:51382-52675
Bruz_scaf_975	Mikado_loci	gene	51382	52675	18	-	.	ID=BruzV2.975G12;Name=BruzV2.975G12;multiexonic=False;superlocus=Mikado_superlocus:Bruz_scaf_975-:51382-52675
Bruz_scaf_975	Mikado_loci	mRNA	51382	52675	18	-	.	ID=BruzV2.975G12.1;Parent=BruzV2.975G12;Name=BruzV2.975G12.1;alias=st_MSTRG.76869.1;primary=True
Bruz_scaf_975	Mikado_loci	exon	51382	52675	.	-	.	ID=BruzV2.975G12.1.exon1;Parent=BruzV2.975G12.1
Bruz_scaf_975	Mikado_loci	three_prime_UTR	51382	51593	.	-	.	ID=BruzV2.975G12.1.three_prime_UTR1;Parent=BruzV2.975G12.1
Bruz_scaf_975	Mikado_loci	CDS	51594	52673	.	-	0	ID=BruzV2.975G12.1.CDS1;Parent=BruzV2.975G12.1
Bruz_scaf_975	Mikado_loci	five_prime_UTR	52674	52675	.	-	.	ID=BruzV2.975G12.1.five_prime_UTR1;Parent=BruzV2.975G12.1
###
Bruz_scaf_9750	Mikado_loci	superlocus	5219	7562	.	+	.	ID=Mikado_superlocus:Bruz_scaf_9750+:5219-7562;Name=superlocus:Bruz_scaf_9750+:5219-7562
Bruz_scaf_9750	Mikado_loci	gene	5296	7300	20	+	.	ID=BruzV2.9750G2;Name=BruzV2.9750G2;multiexonic=True;superlocus=Mikado_superlocus:Bruz_scaf_9750+:5219-7562
Bruz_scaf_9750	Mikado_loci	mRNA	5296	7300	20	+	.	ID=BruzV2.9750G2.1;Parent=BruzV2.9750G2;Name=BruzV2.9750G2.1;alias=v1_Bruz.9750G4.1;alias=Bruz_scaf_9750.g91.t1;canonical_junctions=1,2;canonical_number=2;canonical_proportion=1.0;primary=True
Bruz_scaf_9750	Mikado_loci	exon	5296	5679	.	+	.	ID=BruzV2.9750G2.1.exon1;Parent=BruzV2.9750G2.1
Bruz_scaf_9750	Mikado_loci	five_prime_UTR	5296	5670	.	+	.	ID=BruzV2.9750G2.1.five_prime_UTR1;Parent=BruzV2.9750G2.1
Bruz_scaf_9750	Mikado_loci	CDS	5671	5679	.	+	0	ID=BruzV2.9750G2.1.CDS1;Parent=BruzV2.9750G2.1
Bruz_scaf_9750	Mikado_loci	CDS	6308	6561	.	+	0	ID=BruzV2.9750G2.1.CDS2;Parent=BruzV2.9750G2.1
Bruz_scaf_9750	Mikado_loci	exon	6308	6561	.	+	.	ID=BruzV2.9750G2.1.exon2;Parent=BruzV2.9750G2.1
Bruz_scaf_9750	Mikado_loci	CDS	6916	7276	.	+	1	ID=BruzV2.9750G2.1.CDS3;Parent=BruzV2.9750G2.1
Bruz_scaf_9750	Mikado_loci	exon	6916	7300	.	+	.	ID=BruzV2.9750G2.1.exon3;Parent=BruzV2.9750G2.1
Bruz_scaf_9750	Mikado_loci	three_prime_UTR	7277	7300	.	+	.	ID=BruzV2.9750G2.1.three_prime_UTR1;Parent=BruzV2.9750G2.1
###
Bruz_scaf_9751	Mikado_loci	superlocus	1	3400	.	+	.	ID=Mikado_superlocus:Bruz_scaf_9751+:1-3400;Name=superlocus:Bruz_scaf_9751+:1-3400
Bruz_scaf_9751	Mikado_loci	gene	966	3400	19	+	.	ID=BruzV2.9751G2;Name=BruzV2.9751G2;multiexonic=True;superlocus=Mikado_superlocus:Bruz_scaf_9751+:1-3400
Bruz_scaf_9751	Mikado_loci	mRNA	966	3338	19	+	.	ID=BruzV2.9751G2.1;Parent=BruzV2.9751G2;Name=BruzV2.9751G2.1;alias=v1_Bruz.9751G2.1;alias=Bruz_scaf_9751.g92.t1;canonical_junctions=1,2;canonical_number=2;canonical_proportion=1.0;primary=True
Bruz_scaf_9751	Mikado_loci	exon	966	1252	.	+	.	ID=BruzV2.9751G2.1.exon1;Parent=BruzV2.9751G2.1
Bruz_scaf_9751	Mikado_loci	five_prime_UTR	966	1189	.	+	.	ID=BruzV2.9751G2.1.five_prime_UTR1;Parent=BruzV2.9751G2.1
Bruz_scaf_9751	Mikado_loci	CDS	1190	1252	.	+	0	ID=BruzV2.9751G2.1.CDS1;Parent=BruzV2.9751G2.1
Bruz_scaf_9751	Mikado_loci	CDS	1817	2231	.	+	0	ID=BruzV2.9751G2.1.CDS2;Parent=BruzV2.9751G2.1
Bruz_scaf_9751	Mikado_loci	exon	1817	2231	.	+	.	ID=BruzV2.9751G2.1.exon2;Parent=BruzV2.9751G2.1
Bruz_scaf_9751	Mikado_loci	CDS	2720	2829	.	+	2	ID=BruzV2.9751G2.1.CDS3;Parent=BruzV2.9751G2.1
Bruz_scaf_9751	Mikado_loci	exon	2720	3338	.	+	.	ID=BruzV2.9751G2.1.exon3;Parent=BruzV2.9751G2.1
Bruz_scaf_9751	Mikado_loci	three_prime_UTR	2830	3338	.	+	.	ID=BruzV2.9751G2.1.three_prime_UTR1;Parent=BruzV2.9751G2.1
Bruz_scaf_9751	Mikado_loci	mRNA	966	3400	18	+	.	ID=BruzV2.9751G2.2;Parent=BruzV2.9751G2;Name=BruzV2.9751G2.2;alias=v1_Bruz.9751G2.2;alias=Bruz_scaf_9751.g92.t2;canonical_junctions=1,2;canonical_number=2;canonical_proportion=1.0;ccode=j;primary=False
Bruz_scaf_9751	Mikado_loci	exon	966	1252	.	+	.	ID=BruzV2.9751G2.2.exon1;Parent=BruzV2.9751G2.2
Bruz_scaf_9751	Mikado_loci	five_prime_UTR	966	1189	.	+	.	ID=BruzV2.9751G2.2.five_prime_UTR1;Parent=BruzV2.9751G2.2
Bruz_scaf_9751	Mikado_loci	CDS	1190	1252	.	+	0	ID=BruzV2.9751G2.2.CDS1;Parent=BruzV2.9751G2.2
Bruz_scaf_9751	Mikado_loci	CDS	1817	2225	.	+	0	ID=BruzV2.9751G2.2.CDS2;Parent=BruzV2.9751G2.2
Bruz_scaf_9751	Mikado_loci	exon	1817	2225	.	+	.	ID=BruzV2.9751G2.2.exon2;Parent=BruzV2.9751G2.2
Bruz_scaf_9751	Mikado_loci	CDS	2720	2829	.	+	2	ID=BruzV2.9751G2.2.CDS3;Parent=BruzV2.9751G2.2
Bruz_scaf_9751	Mikado_loci	exon	2720	3400	.	+	.	ID=BruzV2.9751G2.2.exon3;Parent=BruzV2.9751G2.2
Bruz_scaf_9751	Mikado_loci	three_prime_UTR	2830	3400	.	+	.	ID=BruzV2.9751G2.2.three_prime_UTR1;Parent=BruzV2.9751G2.2
###
Bruz_scaf_9751	Mikado_loci	superlocus	4333	11518	.	+	.	ID=Mikado_superlocus:Bruz_scaf_9751+:4333-11518;Name=superlocus:Bruz_scaf_9751+:4333-11518
Bruz_scaf_9751	Mikado_loci	gene	6796	11487	20	+	.	ID=BruzV2.9751G4;Name=BruzV2.9751G4;multiexonic=True;superlocus=Mikado_superlocus:Bruz_scaf_9751+:4333-11518
Bruz_scaf_9751	Mikado_loci	mRNA	6796	11487	20	+	.	ID=BruzV2.9751G4.1;Parent=BruzV2.9751G4;Name=BruzV2.9751G4.1;alias=v1_Bruz.9751G4.1;alias=Bruz_scaf_9751.g94.t1;canonical_junctions=1,2,3,4;canonical_number=4;canonical_proportion=1.0;primary=True
Bruz_scaf_9751	Mikado_loci	exon	6796	6805	.	+	.	ID=BruzV2.9751G4.1.exon1;Parent=BruzV2.9751G4.1
Bruz_scaf_9751	Mikado_loci	five_prime_UTR	6796	6805	.	+	.	ID=BruzV2.9751G4.1.five_prime_UTR1;Parent=BruzV2.9751G4.1
Bruz_scaf_9751	Mikado_loci	exon	6896	7050	.	+	.	ID=BruzV2.9751G4.1.exon2;Parent=BruzV2.9751G4.1
Bruz_scaf_9751	Mikado_loci	five_prime_UTR	6896	7050	.	+	.	ID=BruzV2.9751G4.1.five_prime_UTR2;Parent=BruzV2.9751G4.1
Bruz_scaf_9751	Mikado_loci	exon	7187	7302	.	+	.	ID=BruzV2.9751G4.1.exon3;Parent=BruzV2.9751G4.1
Bruz_scaf_9751	Mikado_loci	five_prime_UTR	7187	7302	.	+	.	ID=BruzV2.9751G4.1.five_prime_UTR3;Parent=BruzV2.9751G4.1
Bruz_scaf_9751	Mikado_loci	exon	8257	9263	.	+	.	ID=BruzV2.9751G4.1.exon4;Parent=BruzV2.9751G4.1
Bruz_scaf_9751	Mikado_loci	five_prime_UTR	8257	8288	.	+	.	ID=BruzV2.9751G4.1.five_prime_UTR4;Parent=BruzV2.9751G4.1
Bruz_scaf_9751	Mikado_loci	CDS	8289	9263	.	+	0	ID=BruzV2.9751G4.1.CDS1;Parent=BruzV2.9751G4.1
Bruz_scaf_9751	Mikado_loci	CDS	9350	11173	.	+	0	ID=BruzV2.9751G4.1.CDS2;Parent=BruzV2.9751G4.1
Bruz_scaf_9751	Mikado_loci	exon	9350	11487	.	+	.	ID=BruzV2.9751G4.1.exon5;Parent=BruzV2.9751G4.1
Bruz_scaf_9751	Mikado_loci	three_prime_UTR	11174	11487	.	+	.	ID=BruzV2.9751G4.1.three_prime_UTR1;Parent=BruzV2.9751G4.1
###
Bruz_scaf_97518	Mikado_loci	superlocus	1	1096	.	-	.	ID=Mikado_superlocus:Bruz_scaf_97518-:1-1096;Name=superlocus:Bruz_scaf_97518-:1-1096
Bruz_scaf_97518	Mikado_loci	gene	1	1096	18	-	.	ID=BruzV2.97518G2;Name=BruzV2.97518G2;multiexonic=False;superlocus=Mikado_superlocus:Bruz_scaf_97518-:1-1096
Bruz_scaf_97518	Mikado_loci	mRNA	1	1096	18	-	.	ID=BruzV2.97518G2.1;Parent=BruzV2.97518G2;Name=BruzV2.97518G2.1;alias=st_MSTRG.76879.1;primary=True
Bruz_scaf_97518	Mikado_loci	exon	1	1096	.	-	.	ID=BruzV2.97518G2.1.exon1;Parent=BruzV2.97518G2.1
Bruz_scaf_97518	Mikado_loci	three_prime_UTR	1	2	.	-	.	ID=BruzV2.97518G2.1.three_prime_UTR1;Parent=BruzV2.97518G2.1
Bruz_scaf_97518	Mikado_loci	CDS	3	572	.	-	0	ID=BruzV2.97518G2.1.CDS1;Parent=BruzV2.97518G2.1
Bruz_scaf_97518	Mikado_loci	five_prime_UTR	573	1096	.	-	.	ID=BruzV2.97518G2.1.five_prime_UTR1;Parent=BruzV2.97518G2.1
###
Bruz_scaf_9753	Mikado_loci	superlocus	8889	9465	.	-	.	ID=Mikado_superlocus:Bruz_scaf_9753-:8889-9465;Name=superlocus:Bruz_scaf_9753-:8889-9465
Bruz_scaf_9753	Mikado_loci	gene	8889	9465	19	-	.	ID=BruzV2.9753G2;Name=BruzV2.9753G2;multiexonic=False;superlocus=Mikado_superlocus:Bruz_scaf_9753-:8889-9465
Bruz_scaf_9753	Mikado_loci	mRNA	8889	9465	19	-	.	ID=BruzV2.9753G2.1;Parent=BruzV2.9753G2;Name=BruzV2.9753G2.1;alias=v1_Bruz.9753G4.1;alias=Bruz_scaf_9753.g95.t1;primary=True
Bruz_scaf_9753	Mikado_loci	exon	8889	9465	.	-	.	ID=BruzV2.9753G2.1.exon1;Parent=BruzV2.9753G2.1
Bruz_scaf_9753	Mikado_loci	three_prime_UTR	8889	9059	.	-	.	ID=BruzV2.9753G2.1.three_prime_UTR1;Parent=BruzV2.9753G2.1
Bruz_scaf_9753	Mikado_loci	CDS	9060	9464	.	-	0	ID=BruzV2.9753G2.1.CDS1;Parent=BruzV2.9753G2.1
Bruz_scaf_9753	Mikado_loci	five_prime_UTR	9465	9465	.	-	.	ID=BruzV2.9753G2.1.five_prime_UTR1;Parent=BruzV2.9753G2.1
###
Bruz_scaf_97539	Mikado_loci	superlocus	1	651	.	-	.	ID=Mikado_superlocus:Bruz_scaf_97539-:1-651;Name=superlocus:Bruz_scaf_97539-:1-651
Bruz_scaf_97539	Mikado_loci	gene	1	651	19	-	.	ID=BruzV2.97539G2;Name=BruzV2.97539G2;multiexonic=False;superlocus=Mikado_superlocus:Bruz_scaf_97539-:1-651
Bruz_scaf_97539	Mikado_loci	mRNA	1	651	19	-	.	ID=BruzV2.97539G2.1;Parent=BruzV2.97539G2;Name=BruzV2.97539G2.1;alias=v1_Bruz.97539G2.1;alias=MSTRG.73561.1;primary=True
Bruz_scaf_97539	Mikado_loci	exon	1	651	.	-	.	ID=BruzV2.97539G2.1.exon1;Parent=BruzV2.97539G2.1
Bruz_scaf_97539	Mikado_loci	three_prime_UTR	1	2	.	-	.	ID=BruzV2.97539G2.1.three_prime_UTR1;Parent=BruzV2.97539G2.1
Bruz_scaf_97539	Mikado_loci	CDS	3	584	.	-	0	ID=BruzV2.97539G2.1.CDS1;Parent=BruzV2.97539G2.1
Bruz_scaf_97539	Mikado_loci	five_prime_UTR	585	651	.	-	.	ID=BruzV2.97539G2.1.five_prime_UTR1;Parent=BruzV2.97539G2.1
###
Bruz_scaf_97549	Mikado_loci	superlocus	1	1083	.	+	.	ID=Mikado_superlocus:Bruz_scaf_97549+:1-1083;Name=superlocus:Bruz_scaf_97549+:1-1083
Bruz_scaf_97549	Mikado_loci	gene	1	1083	18	+	.	ID=BruzV2.97549G2;Name=BruzV2.97549G2;multiexonic=False;superlocus=Mikado_superlocus:Bruz_scaf_97549+:1-1083
Bruz_scaf_97549	Mikado_loci	mRNA	1	1083	18	+	.	ID=BruzV2.97549G2.1;Parent=BruzV2.97549G2;Name=BruzV2.97549G2.1;alias=st_MSTRG.76890.1;primary=True
Bruz_scaf_97549	Mikado_loci	exon	1	1083	.	+	.	ID=BruzV2.97549G2.1.exon1;Parent=BruzV2.97549G2.1
Bruz_scaf_97549	Mikado_loci	five_prime_UTR	1	1	.	+	.	ID=BruzV2.97549G2.1.five_prime_UTR1;Parent=BruzV2.97549G2.1
Bruz_scaf_97549	Mikado_loci	CDS	2	346	.	+	0	ID=BruzV2.97549G2.1.CDS1;Parent=BruzV2.97549G2.1
Bruz_scaf_97549	Mikado_loci	three_prime_UTR	347	1083	.	+	.	ID=BruzV2.97549G2.1.three_prime_UTR1;Parent=BruzV2.97549G2.1
###
Bruz_scaf_97552	Mikado_loci	superlocus	15	1130	.	+	.	ID=Mikado_superlocus:Bruz_scaf_97552+:15-1130;Name=superlocus:Bruz_scaf_97552+:15-1130
Bruz_scaf_97552	Mikado_loci	ncRNA_gene	15	1130	17	+	.	ID=BruzV2.97552G2;Name=BruzV2.97552G2;multiexonic=True;superlocus=Mikado_superlocus:Bruz_scaf_97552+:15-1130
Bruz_scaf_97552	Mikado_loci	ncRNA	15	1130	17	+	.	ID=BruzV2.97552G2.1;Parent=BruzV2.97552G2;Name=v1_Bruz.97552G2.1;alias=v1_Bruz.97552G2.1;alias=Bruz_scaf_97552.g12.t1;canonical_junctions=1,2;canonical_number=2;canonical_proportion=1.0;primary=True
Bruz_scaf_97552	Mikado_loci	exon	15	276	.	+	.	ID=BruzV2.97552G2.1.exon1;Parent=BruzV2.97552G2.1
Bruz_scaf_97552	Mikado_loci	exon	508	708	.	+	.	ID=BruzV2.97552G2.1.exon2;Parent=BruzV2.97552G2.1
Bruz_scaf_97552	Mikado_loci	exon	844	1130	.	+	.	ID=BruzV2.97552G2.1.exon3;Parent=BruzV2.97552G2.1
###
Bruz_scaf_9756	Mikado_loci	superlocus	8016	11749	.	+	.	ID=Mikado_superlocus:Bruz_scaf_9756+:8016-11749;Name=superlocus:Bruz_scaf_9756+:8016-11749
Bruz_scaf_9756	Mikado_loci	gene	8016	11564	20	+	.	ID=BruzV2.9756G2;Name=BruzV2.9756G2;multiexonic=True;superlocus=Mikado_superlocus:Bruz_scaf_9756+:8016-11749
Bruz_scaf_9756	Mikado_loci	mRNA	8016	11564	20	+	.	ID=BruzV2.9756G2.1;Parent=BruzV2.9756G2;Name=BruzV2.9756G2.1;alias=v1_Bruz.9756G4.1;alias=Bruz_scaf_9756.g97.t1;canonical_junctions=1,2;canonical_number=2;canonical_proportion=1.0;primary=True
Bruz_scaf_9756	Mikado_loci	exon	8016	8917	.	+	.	ID=BruzV2.9756G2.1.exon1;Parent=BruzV2.9756G2.1
Bruz_scaf_9756	Mikado_loci	five_prime_UTR	8016	8046	.	+	.	ID=BruzV2.9756G2.1.five_prime_UTR1;Parent=BruzV2.9756G2.1
Bruz_scaf_9756	Mikado_loci	CDS	8047	8917	.	+	0	ID=BruzV2.9756G2.1.CDS1;Parent=BruzV2.9756G2.1
Bruz_scaf_9756	Mikado_loci	CDS	10250	10273	.	+	2	ID=BruzV2.9756G2.1.CDS2;Parent=BruzV2.9756G2.1
Bruz_scaf_9756	Mikado_loci	exon	10250	10273	.	+	.	ID=BruzV2.9756G2.1.exon2;Parent=BruzV2.9756G2.1
Bruz_scaf_9756	Mikado_loci	CDS	10444	11504	.	+	2	ID=BruzV2.9756G2.1.CDS3;Parent=BruzV2.9756G2.1
Bruz_scaf_9756	Mikado_loci	exon	10444	11564	.	+	.	ID=BruzV2.9756G2.1.exon3;Parent=BruzV2.9756G2.1
Bruz_scaf_9756	Mikado_loci	three_prime_UTR	11505	11564	.	+	.	ID=BruzV2.9756G2.1.three_prime_UTR1;Parent=BruzV2.9756G2.1
###
Bruz_scaf_9756	Mikado_loci	superlocus	3838	6105	.	-	.	ID=Mikado_superlocus:Bruz_scaf_9756-:3838-6105;Name=superlocus:Bruz_scaf_9756-:3838-6105
Bruz_scaf_9756	Mikado_loci	gene	3838	6105	20	-	.	ID=BruzV2.9756G4;Name=BruzV2.9756G4;multiexonic=True;superlocus=Mikado_superlocus:Bruz_scaf_9756-:3838-6105
Bruz_scaf_9756	Mikado_loci	mRNA	3838	6105	20	-	.	ID=BruzV2.9756G4.1;Parent=BruzV2.9756G4;Name=BruzV2.9756G4.1;alias=v1_Bruz.9756G2.1;alias=Bruz_scaf_9756.g96.t1;canonical_junctions=1,2;canonical_number=2;canonical_proportion=1.0;primary=True
Bruz_scaf_9756	Mikado_loci	exon	3838	5013	.	-	.	ID=BruzV2.9756G4.1.exon1;Parent=BruzV2.9756G4.1
Bruz_scaf_9756	Mikado_loci	three_prime_UTR	3838	3916	.	-	.	ID=BruzV2.9756G4.1.three_prime_UTR1;Parent=BruzV2.9756G4.1
Bruz_scaf_9756	Mikado_loci	CDS	3917	5013	.	-	2	ID=BruzV2.9756G4.1.CDS1;Parent=BruzV2.9756G4.1
Bruz_scaf_9756	Mikado_loci	CDS	5114	5301	.	-	1	ID=BruzV2.9756G4.1.CDS2;Parent=BruzV2.9756G4.1
Bruz_scaf_9756	Mikado_loci	exon	5114	5301	.	-	.	ID=BruzV2.9756G4.1.exon2;Parent=BruzV2.9756G4.1
Bruz_scaf_9756	Mikado_loci	CDS	5394	6082	.	-	0	ID=BruzV2.9756G4.1.CDS3;Parent=BruzV2.9756G4.1
Bruz_scaf_9756	Mikado_loci	exon	5394	6105	.	-	.	ID=BruzV2.9756G4.1.exon3;Parent=BruzV2.9756G4.1
Bruz_scaf_9756	Mikado_loci	five_prime_UTR	6083	6105	.	-	.	ID=BruzV2.9756G4.1.five_prime_UTR1;Parent=BruzV2.9756G4.1
###
Bruz_scaf_9759	Mikado_loci	superlocus	175	1256	.	-	.	ID=Mikado_superlocus:Bruz_scaf_9759-:175-1256;Name=superlocus:Bruz_scaf_9759-:175-1256
Bruz_scaf_9759	Mikado_loci	gene	175	1256	18	-	.	ID=BruzV2.9759G2;Name=BruzV2.9759G2;multiexonic=False;superlocus=Mikado_superlocus:Bruz_scaf_9759-:175-1256
Bruz_scaf_9759	Mikado_loci	mRNA	175	1256	18	-	.	ID=BruzV2.9759G2.1;Parent=BruzV2.9759G2;Name=BruzV2.9759G2.1;alias=st_MSTRG.76896.1;primary=True
Bruz_scaf_9759	Mikado_loci	exon	175	1256	.	-	.	ID=BruzV2.9759G2.1.exon1;Parent=BruzV2.9759G2.1
Bruz_scaf_9759	Mikado_loci	three_prime_UTR	175	697	.	-	.	ID=BruzV2.9759G2.1.three_prime_UTR1;Parent=BruzV2.9759G2.1
Bruz_scaf_9759	Mikado_loci	CDS	698	1255	.	-	0	ID=BruzV2.9759G2.1.CDS1;Parent=BruzV2.9759G2.1
Bruz_scaf_9759	Mikado_loci	five_prime_UTR	1256	1256	.	-	.	ID=BruzV2.9759G2.1.five_prime_UTR1;Parent=BruzV2.9759G2.1
###
Bruz_scaf_9759	Mikado_loci	superlocus	5304	7575	.	-	.	ID=Mikado_superlocus:Bruz_scaf_9759-:5304-7575;Name=superlocus:Bruz_scaf_9759-:5304-7575
Bruz_scaf_9759	Mikado_loci	gene	5304	7575	20	-	.	ID=BruzV2.9759G4;Name=BruzV2.9759G4;multiexonic=True;superlocus=Mikado_superlocus:Bruz_scaf_9759-:5304-7575
Bruz_scaf_9759	Mikado_loci	mRNA	5304	7575	20	-	.	ID=BruzV2.9759G4.1;Parent=BruzV2.9759G4;Name=BruzV2.9759G4.1;alias=v1_Bruz.9759G4.1;alias=Bruz_scaf_9759.g1.t1;canonical_junctions=1,2,3,4,5,6,7;canonical_number=7;canonical_proportion=1.0;primary=True
Bruz_scaf_9759	Mikado_loci	exon	5304	5588	.	-	.	ID=BruzV2.9759G4.1.exon1;Parent=BruzV2.9759G4.1
Bruz_scaf_9759	Mikado_loci	three_prime_UTR	5304	5553	.	-	.	ID=BruzV2.9759G4.1.three_prime_UTR1;Parent=BruzV2.9759G4.1
Bruz_scaf_9759	Mikado_loci	CDS	5554	5588	.	-	2	ID=BruzV2.9759G4.1.CDS1;Parent=BruzV2.9759G4.1
Bruz_scaf_9759	Mikado_loci	CDS	5688	5832	.	-	0	ID=BruzV2.9759G4.1.CDS2;Parent=BruzV2.9759G4.1
Bruz_scaf_9759	Mikado_loci	exon	5688	5832	.	-	.	ID=BruzV2.9759G4.1.exon2;Parent=BruzV2.9759G4.1
Bruz_scaf_9759	Mikado_loci	CDS	5935	6049	.	-	1	ID=BruzV2.9759G4.1.CDS3;Parent=BruzV2.9759G4.1
Bruz_scaf_9759	Mikado_loci	exon	5935	6049	.	-	.	ID=BruzV2.9759G4.1.exon3;Parent=BruzV2.9759G4.1
Bruz_scaf_9759	Mikado_loci	CDS	6152	6250	.	-	1	ID=BruzV2.9759G4.1.CDS4;Parent=BruzV2.9759G4.1
Bruz_scaf_9759	Mikado_loci	exon	6152	6250	.	-	.	ID=BruzV2.9759G4.1.exon4;Parent=BruzV2.9759G4.1
Bruz_scaf_9759	Mikado_loci	CDS	6343	6473	.	-	0	ID=BruzV2.9759G4.1.CDS5;Parent=BruzV2.9759G4.1
Bruz_scaf_9759	Mikado_loci	exon	6343	6473	.	-	.	ID=BruzV2.9759G4.1.exon5;Parent=BruzV2.9759G4.1
Bruz_scaf_9759	Mikado_loci	CDS	6895	7143	.	-	0	ID=BruzV2.9759G4.1.CDS6;Parent=BruzV2.9759G4.1
Bruz_scaf_9759	Mikado_loci	exon	6895	7176	.	-	.	ID=BruzV2.9759G4.1.exon6;Parent=BruzV2.9759G4.1
Bruz_scaf_9759	Mikado_loci	five_prime_UTR	7144	7176	.	-	.	ID=BruzV2.9759G4.1.five_prime_UTR1;Parent=BruzV2.9759G4.1
Bruz_scaf_9759	Mikado_loci	exon	7318	7403	.	-	.	ID=BruzV2.9759G4.1.exon7;Parent=BruzV2.9759G4.1
Bruz_scaf_9759	Mikado_loci	five_prime_UTR	7318	7403	.	-	.	ID=BruzV2.9759G4.1.five_prime_UTR2;Parent=BruzV2.9759G4.1
Bruz_scaf_9759	Mikado_loci	exon	7543	7575	.	-	.	ID=BruzV2.9759G4.1.exon8;Parent=BruzV2.9759G4.1
Bruz_scaf_9759	Mikado_loci	five_prime_UTR	7543	7575	.	-	.	ID=BruzV2.9759G4.1.five_prime_UTR3;Parent=BruzV2.9759G4.1
###
Bruz_scaf_97592	Mikado_loci	superlocus	297	1085	.	-	.	ID=Mikado_superlocus:Bruz_scaf_97592-:297-1085;Name=superlocus:Bruz_scaf_97592-:297-1085
Bruz_scaf_97592	Mikado_loci	gene	297	1085	19	-	.	ID=BruzV2.97592G2;Name=BruzV2.97592G2;multiexonic=False;superlocus=Mikado_superlocus:Bruz_scaf_97592-:297-1085
Bruz_scaf_97592	Mikado_loci	mRNA	297	1085	19	-	.	ID=BruzV2.97592G2.1;Parent=BruzV2.97592G2;Name=BruzV2.97592G2.1;alias=v1_Bruz.97592G2.1;alias=Bruz_scaf_97592.g13.t1;primary=True
Bruz_scaf_97592	Mikado_loci	exon	297	1085	.	-	.	ID=BruzV2.97592G2.1.exon1;Parent=BruzV2.97592G2.1
Bruz_scaf_97592	Mikado_loci	three_prime_UTR	297	548	.	-	.	ID=BruzV2.97592G2.1.three_prime_UTR1;Parent=BruzV2.97592G2.1
Bruz_scaf_97592	Mikado_loci	CDS	549	980	.	-	0	ID=BruzV2.97592G2.1.CDS1;Parent=BruzV2.97592G2.1
Bruz_scaf_97592	Mikado_loci	five_prime_UTR	981	1085	.	-	.	ID=BruzV2.97592G2.1.five_prime_UTR1;Parent=BruzV2.97592G2.1
###
Bruz_scaf_9761	Mikado_loci	superlocus	10147	10468	.	+	.	ID=Mikado_superlocus:Bruz_scaf_9761+:10147-10468;Name=superlocus:Bruz_scaf_9761+:10147-10468
Bruz_scaf_9761	Mikado_loci	gene	10147	10468	17	+	.	ID=BruzV2.9761G2;Name=BruzV2.9761G2;multiexonic=False;superlocus=Mikado_superlocus:Bruz_scaf_9761+:10147-10468
Bruz_scaf_9761	Mikado_loci	mRNA	10147	10468	17	+	.	ID=BruzV2.9761G2.1;Parent=BruzV2.9761G2;Name=BruzV2.9761G2.1;alias=v1_Bruz.9761G2.1;alias=MSTRG.73573.1;primary=True
Bruz_scaf_9761	Mikado_loci	exon	10147	10468	.	+	.	ID=BruzV2.9761G2.1.exon1;Parent=BruzV2.9761G2.1
Bruz_scaf_9761	Mikado_loci	five_prime_UTR	10147	10147	.	+	.	ID=BruzV2.9761G2.1.five_prime_UTR1;Parent=BruzV2.9761G2.1
Bruz_scaf_9761	Mikado_loci	CDS	10148	10468	.	+	0	ID=BruzV2.9761G2.1.CDS1;Parent=BruzV2.9761G2.1
###
Bruz_scaf_97614	Mikado_loci	superlocus	334	1132	.	-	.	ID=Mikado_superlocus:Bruz_scaf_97614-:334-1132;Name=superlocus:Bruz_scaf_97614-:334-1132
Bruz_scaf_97614	Mikado_loci	gene	334	1132	17	-	.	ID=BruzV2.97614G2;Name=BruzV2.97614G2;multiexonic=False;superlocus=Mikado_superlocus:Bruz_scaf_97614-:334-1132
Bruz_scaf_97614	Mikado_loci	mRNA	334	1132	17	-	.	ID=BruzV2.97614G2.1;Parent=BruzV2.97614G2;Name=BruzV2.97614G2.1;alias=st_MSTRG.76903.1;primary=True
Bruz_scaf_97614	Mikado_loci	exon	334	1132	.	-	.	ID=BruzV2.97614G2.1.exon1;Parent=BruzV2.97614G2.1
Bruz_scaf_97614	Mikado_loci	three_prime_UTR	334	643	.	-	.	ID=BruzV2.97614G2.1.three_prime_UTR1;Parent=BruzV2.97614G2.1
Bruz_scaf_97614	Mikado_loci	CDS	644	1132	.	-	0	ID=BruzV2.97614G2.1.CDS1;Parent=BruzV2.97614G2.1
###
Bruz_scaf_9764	Mikado_loci	superlocus	4536	7115	.	-	.	ID=Mikado_superlocus:Bruz_scaf_9764-:4536-7115;Name=superlocus:Bruz_scaf_9764-:4536-7115
Bruz_scaf_9764	Mikado_loci	gene	4536	7115	18	-	.	ID=BruzV2.9764G2;Name=BruzV2.9764G2;multiexonic=False;superlocus=Mikado_superlocus:Bruz_scaf_9764-:4536-7115
Bruz_scaf_9764	Mikado_loci	mRNA	4536	7115	18	-	.	ID=BruzV2.9764G2.1;Parent=BruzV2.9764G2;Name=BruzV2.9764G2.1;alias=st_MSTRG.76907.1;primary=True
Bruz_scaf_9764	Mikado_loci	exon	4536	7115	.	-	.	ID=BruzV2.9764G2.1.exon1;Parent=BruzV2.9764G2.1
Bruz_scaf_9764	Mikado_loci	three_prime_UTR	4536	4835	.	-	.	ID=BruzV2.9764G2.1.three_prime_UTR1;Parent=BruzV2.9764G2.1
Bruz_scaf_9764	Mikado_loci	CDS	4836	6794	.	-	0	ID=BruzV2.9764G2.1.CDS1;Parent=BruzV2.9764G2.1
Bruz_scaf_9764	Mikado_loci	five_prime_UTR	6795	7115	.	-	.	ID=BruzV2.9764G2.1.five_prime_UTR1;Parent=BruzV2.9764G2.1
###
Bruz_scaf_9764	Mikado_loci	superlocus	12768	16403	.	-	.	ID=Mikado_superlocus:Bruz_scaf_9764-:12768-16403;Name=superlocus:Bruz_scaf_9764-:12768-16403
Bruz_scaf_9764	Mikado_loci	gene	14687	16375	19	-	.	ID=BruzV2.9764G4;Name=BruzV2.9764G4;multiexonic=True;superlocus=Mikado_superlocus:Bruz_scaf_9764-:12768-16403
Bruz_scaf_9764	Mikado_loci	mRNA	14687	16375	19	-	.	ID=BruzV2.9764G4.1;Parent=BruzV2.9764G4;Name=BruzV2.9764G4.1;alias=v1_Bruz.9764G4.1;alias=Bruz_scaf_9764.g3.t1;canonical_junctions=1;canonical_number=1;canonical_proportion=1.0;primary=True
Bruz_scaf_9764	Mikado_loci	exon	14687	14775	.	-	.	ID=BruzV2.9764G4.1.exon1;Parent=BruzV2.9764G4.1
Bruz_scaf_9764	Mikado_loci	three_prime_UTR	14687	14750	.	-	.	ID=BruzV2.9764G4.1.three_prime_UTR1;Parent=BruzV2.9764G4.1
Bruz_scaf_9764	Mikado_loci	CDS	14751	14775	.	-	1	ID=BruzV2.9764G4.1.CDS1;Parent=BruzV2.9764G4.1
Bruz_scaf_9764	Mikado_loci	CDS	14868	16228	.	-	0	ID=BruzV2.9764G4.1.CDS2;Parent=BruzV2.9764G4.1
Bruz_scaf_9764	Mikado_loci	exon	14868	16375	.	-	.	ID=BruzV2.9764G4.1.exon2;Parent=BruzV2.9764G4.1
Bruz_scaf_9764	Mikado_loci	five_prime_UTR	16229	16375	.	-	.	ID=BruzV2.9764G4.1.five_prime_UTR1;Parent=BruzV2.9764G4.1
###
Bruz_scaf_9766	Mikado_loci	superlocus	4452	8585	.	-	.	ID=Mikado_superlocus:Bruz_scaf_9766-:4452-8585;Name=superlocus:Bruz_scaf_9766-:4452-8585
Bruz_scaf_9766	Mikado_loci	gene	4548	8585	20	-	.	ID=BruzV2.9766G2;Name=BruzV2.9766G2;multiexonic=True;superlocus=Mikado_superlocus:Bruz_scaf_9766-:4452-8585
Bruz_scaf_9766	Mikado_loci	mRNA	4548	8585	20	-	.	ID=BruzV2.9766G2.1;Parent=BruzV2.9766G2;Name=BruzV2.9766G2.1;alias=v1_Bruz.9766G2.1;alias=Bruz_scaf_9766.g4.t1;canonical_junctions=1,2;canonical_number=2;canonical_proportion=1.0;primary=True
Bruz_scaf_9766	Mikado_loci	exon	4548	6637	.	-	.	ID=BruzV2.9766G2.1.exon1;Parent=BruzV2.9766G2.1
Bruz_scaf_9766	Mikado_loci	three_prime_UTR	4548	5056	.	-	.	ID=BruzV2.9766G2.1.three_prime_UTR1;Parent=BruzV2.9766G2.1
Bruz_scaf_9766	Mikado_loci	CDS	5057	6637	.	-	0	ID=BruzV2.9766G2.1.CDS1;Parent=BruzV2.9766G2.1
Bruz_scaf_9766	Mikado_loci	CDS	6724	7000	.	-	1	ID=BruzV2.9766G2.1.CDS2;Parent=BruzV2.9766G2.1
Bruz_scaf_9766	Mikado_loci	exon	6724	7000	.	-	.	ID=BruzV2.9766G2.1.exon2;Parent=BruzV2.9766G2.1
Bruz_scaf_9766	Mikado_loci	CDS	7318	8045	.	-	0	ID=BruzV2.9766G2.1.CDS3;Parent=BruzV2.9766G2.1
Bruz_scaf_9766	Mikado_loci	exon	7318	8585	.	-	.	ID=BruzV2.9766G2.1.exon3;Parent=BruzV2.9766G2.1
Bruz_scaf_9766	Mikado_loci	five_prime_UTR	8046	8585	.	-	.	ID=BruzV2.9766G2.1.five_prime_UTR1;Parent=BruzV2.9766G2.1
###
Bruz_scaf_97666	Mikado_loci	superlocus	436	796	.	-	.	ID=Mikado_superlocus:Bruz_scaf_97666-:436-796;Name=superlocus:Bruz_scaf_97666-:436-796
Bruz_scaf_97666	Mikado_loci	gene	436	796	17	-	.	ID=BruzV2.97666G2;Name=BruzV2.97666G2;multiexonic=False;superlocus=Mikado_superlocus:Bruz_scaf_97666-:436-796
Bruz_scaf_97666	Mikado_loci	mRNA	436	796	17	-	.	ID=BruzV2.97666G2.1;Parent=BruzV2.97666G2;Name=BruzV2.97666G2.1;alias=st_MSTRG.76915.1;primary=True
Bruz_scaf_97666	Mikado_loci	exon	436	796	.	-	.	ID=BruzV2.97666G2.1.exon1;Parent=BruzV2.97666G2.1
Bruz_scaf_97666	Mikado_loci	three_prime_UTR	436	436	.	-	.	ID=BruzV2.97666G2.1.three_prime_UTR1;Parent=BruzV2.97666G2.1
Bruz_scaf_97666	Mikado_loci	CDS	437	796	.	-	0	ID=BruzV2.97666G2.1.CDS1;Parent=BruzV2.97666G2.1
###
Bruz_scaf_97668	Mikado_loci	superlocus	1	731	.	+	.	ID=Mikado_superlocus:Bruz_scaf_97668+:1-731;Name=superlocus:Bruz_scaf_97668+:1-731
Bruz_scaf_97668	Mikado_loci	gene	1	731	19	+	.	ID=BruzV2.97668G2;Name=BruzV2.97668G2;multiexonic=False;superlocus=Mikado_superlocus:Bruz_scaf_97668+:1-731
Bruz_scaf_97668	Mikado_loci	mRNA	1	731	19	+	.	ID=BruzV2.97668G2.1;Parent=BruzV2.97668G2;Name=BruzV2.97668G2.1;alias=v1_Bruz.97668G2.1;alias=MSTRG.73585.1;primary=True
Bruz_scaf_97668	Mikado_loci	exon	1	731	.	+	.	ID=BruzV2.97668G2.1.exon1;Parent=BruzV2.97668G2.1
Bruz_scaf_97668	Mikado_loci	five_prime_UTR	1	342	.	+	.	ID=BruzV2.97668G2.1.five_prime_UTR1;Parent=BruzV2.97668G2.1
Bruz_scaf_97668	Mikado_loci	CDS	343	729	.	+	0	ID=BruzV2.97668G2.1.CDS1;Parent=BruzV2.97668G2.1
Bruz_scaf_97668	Mikado_loci	three_prime_UTR	730	731	.	+	.	ID=BruzV2.97668G2.1.three_prime_UTR1;Parent=BruzV2.97668G2.1
###
Bruz_scaf_9767	Mikado_loci	superlocus	1931	3517	.	-	.	ID=Mikado_superlocus:Bruz_scaf_9767-:1931-3517;Name=superlocus:Bruz_scaf_9767-:1931-3517
Bruz_scaf_9767	Mikado_loci	gene	1931	3517	18	-	.	ID=BruzV2.9767G2;Name=BruzV2.9767G2;multiexonic=False;superlocus=Mikado_superlocus:Bruz_scaf_9767-:1931-3517
Bruz_scaf_9767	Mikado_loci	mRNA	1931	3517	18	-	.	ID=BruzV2.9767G2.1;Parent=BruzV2.9767G2;Name=BruzV2.9767G2.1;alias=st_MSTRG.76917.1;primary=True
Bruz_scaf_9767	Mikado_loci	exon	1931	3517	.	-	.	ID=BruzV2.9767G2.1.exon1;Parent=BruzV2.9767G2.1
Bruz_scaf_9767	Mikado_loci	three_prime_UTR	1931	2226	.	-	.	ID=BruzV2.9767G2.1.three_prime_UTR1;Parent=BruzV2.9767G2.1
Bruz_scaf_9767	Mikado_loci	CDS	2227	2625	.	-	0	ID=BruzV2.9767G2.1.CDS1;Parent=BruzV2.9767G2.1
Bruz_scaf_9767	Mikado_loci	five_prime_UTR	2626	3517	.	-	.	ID=BruzV2.9767G2.1.five_prime_UTR1;Parent=BruzV2.9767G2.1
###
Bruz_scaf_9768	Mikado_loci	superlocus	9	5190	.	+	.	ID=Mikado_superlocus:Bruz_scaf_9768+:9-5190;Name=superlocus:Bruz_scaf_9768+:9-5190
Bruz_scaf_9768	Mikado_loci	gene	9	5190	18	+	.	ID=BruzV2.9768G2;Name=BruzV2.9768G2;multiexonic=True;superlocus=Mikado_superlocus:Bruz_scaf_9768+:9-5190
Bruz_scaf_9768	Mikado_loci	mRNA	9	5190	18	+	.	ID=BruzV2.9768G2.1;Parent=BruzV2.9768G2;Name=BruzV2.9768G2.1;alias=v1_Bruz.9768G2.1;alias=Bruz_scaf_9768.g5.t1;canonical_junctions=1,2,3,4;canonical_number=4;canonical_proportion=1.0;primary=True
Bruz_scaf_9768	Mikado_loci	exon	9	67	.	+	.	ID=BruzV2.9768G2.1.exon1;Parent=BruzV2.9768G2.1
Bruz_scaf_9768	Mikado_loci	five_prime_UTR	9	10	.	+	.	ID=BruzV2.9768G2.1.five_prime_UTR1;Parent=BruzV2.9768G2.1
Bruz_scaf_9768	Mikado_loci	CDS	11	67	.	+	0	ID=BruzV2.9768G2.1.CDS1;Parent=BruzV2.9768G2.1
Bruz_scaf_9768	Mikado_loci	CDS	3685	3798	.	+	0	ID=BruzV2.9768G2.1.CDS2;Parent=BruzV2.9768G2.1
Bruz_scaf_9768	Mikado_loci	exon	3685	3798	.	+	.	ID=BruzV2.9768G2.1.exon2;Parent=BruzV2.9768G2.1
Bruz_scaf_9768	Mikado_loci	CDS	4443	4699	.	+	0	ID=BruzV2.9768G2.1.CDS3;Parent=BruzV2.9768G2.1
Bruz_scaf_9768	Mikado_loci	exon	4443	4699	.	+	.	ID=BruzV2.9768G2.1.exon3;Parent=BruzV2.9768G2.1
Bruz_scaf_9768	Mikado_loci	CDS	4771	4801	.	+	1	ID=BruzV2.9768G2.1.CDS4;Parent=BruzV2.9768G2.1
Bruz_scaf_9768	Mikado_loci	exon	4771	4881	.	+	.	ID=BruzV2.9768G2.1.exon4;Parent=BruzV2.9768G2.1
Bruz_scaf_9768	Mikado_loci	three_prime_UTR	4802	4881	.	+	.	ID=BruzV2.9768G2.1.three_prime_UTR1;Parent=BruzV2.9768G2.1
Bruz_scaf_9768	Mikado_loci	exon	5074	5190	.	+	.	ID=BruzV2.9768G2.1.exon5;Parent=BruzV2.9768G2.1
Bruz_scaf_9768	Mikado_loci	three_prime_UTR	5074	5190	.	+	.	ID=BruzV2.9768G2.1.three_prime_UTR2;Parent=BruzV2.9768G2.1
###
Bruz_scaf_9768	Mikado_loci	superlocus	15887	16675	.	-	.	ID=Mikado_superlocus:Bruz_scaf_9768-:15887-16675;Name=superlocus:Bruz_scaf_9768-:15887-16675
Bruz_scaf_9768	Mikado_loci	gene	15887	16675	19	-	.	ID=BruzV2.9768G4;Name=BruzV2.9768G4;multiexonic=False;superlocus=Mikado_superlocus:Bruz_scaf_9768-:15887-16675
Bruz_scaf_9768	Mikado_loci	mRNA	15887	16675	19	-	.	ID=BruzV2.9768G4.1;Parent=BruzV2.9768G4;Name=BruzV2.9768G4.1;alias=v1_Bruz.9768G4.1;alias=MSTRG.73589.1;primary=True
Bruz_scaf_9768	Mikado_loci	exon	15887	16675	.	-	.	ID=BruzV2.9768G4.1.exon1;Parent=BruzV2.9768G4.1
Bruz_scaf_9768	Mikado_loci	three_prime_UTR	15887	15969	.	-	.	ID=BruzV2.9768G4.1.three_prime_UTR1;Parent=BruzV2.9768G4.1
Bruz_scaf_9768	Mikado_loci	CDS	15970	16629	.	-	0	ID=BruzV2.9768G4.1.CDS1;Parent=BruzV2.9768G4.1
Bruz_scaf_9768	Mikado_loci	five_prime_UTR	16630	16675	.	-	.	ID=BruzV2.9768G4.1.five_prime_UTR1;Parent=BruzV2.9768G4.1
###
Bruz_scaf_97685	Mikado_loci	superlocus	1	398	.	-	.	ID=Mikado_superlocus:Bruz_scaf_97685-:1-398;Name=superlocus:Bruz_scaf_97685-:1-398
Bruz_scaf_97685	Mikado_loci	gene	1	398	16	-	.	ID=BruzV2.97685G2;Name=BruzV2.97685G2;multiexonic=False;superlocus=Mikado_superlocus:Bruz_scaf_97685-:1-398
Bruz_scaf_97685	Mikado_loci	mRNA	1	398	16	-	.	ID=BruzV2.97685G2.1;Parent=BruzV2.97685G2;Name=BruzV2.97685G2.1;alias=st_MSTRG.76925.1;primary=True
Bruz_scaf_97685	Mikado_loci	CDS	1	309	.	-	0	ID=BruzV2.97685G2.1.CDS1;Parent=BruzV2.97685G2.1
Bruz_scaf_97685	Mikado_loci	exon	1	398	.	-	.	ID=BruzV2.97685G2.1.exon1;Parent=BruzV2.97685G2.1
Bruz_scaf_97685	Mikado_loci	five_prime_UTR	310	398	.	-	.	ID=BruzV2.97685G2.1.five_prime_UTR1;Parent=BruzV2.97685G2.1
###
Bruz_scaf_9769	Mikado_loci	superlocus	8816	11340	.	+	.	ID=Mikado_superlocus:Bruz_scaf_9769+:8816-11340;Name=superlocus:Bruz_scaf_9769+:8816-11340
Bruz_scaf_9769	Mikado_loci	gene	8816	11340	20	+	.	ID=BruzV2.9769G2;Name=BruzV2.9769G2;multiexonic=True;superlocus=Mikado_superlocus:Bruz_scaf_9769+:8816-11340
Bruz_scaf_9769	Mikado_loci	mRNA	8816	11340	20	+	.	ID=BruzV2.9769G2.1;Parent=BruzV2.9769G2;Name=BruzV2.9769G2.1;alias=v1_Bruz.9769G2.1;alias=Bruz_scaf_9769.g6.t1;canonical_junctions=1,2;canonical_number=2;canonical_proportion=1.0;primary=True
Bruz_scaf_9769	Mikado_loci	exon	8816	9168	.	+	.	ID=BruzV2.9769G2.1.exon1;Parent=BruzV2.9769G2.1
Bruz_scaf_9769	Mikado_loci	five_prime_UTR	8816	9039	.	+	.	ID=BruzV2.9769G2.1.five_prime_UTR1;Parent=BruzV2.9769G2.1
Bruz_scaf_9769	Mikado_loci	CDS	9040	9168	.	+	0	ID=BruzV2.9769G2.1.CDS1;Parent=BruzV2.9769G2.1
Bruz_scaf_9769	Mikado_loci	CDS	9311	9442	.	+	0	ID=BruzV2.9769G2.1.CDS2;Parent=BruzV2.9769G2.1
Bruz_scaf_9769	Mikado_loci	exon	9311	9442	.	+	.	ID=BruzV2.9769G2.1.exon2;Parent=BruzV2.9769G2.1
Bruz_scaf_9769	Mikado_loci	CDS	10704	11024	.	+	0	ID=BruzV2.9769G2.1.CDS3;Parent=BruzV2.9769G2.1
Bruz_scaf_9769	Mikado_loci	exon	10704	11340	.	+	.	ID=BruzV2.9769G2.1.exon3;Parent=BruzV2.9769G2.1
Bruz_scaf_9769	Mikado_loci	three_prime_UTR	11025	11340	.	+	.	ID=BruzV2.9769G2.1.three_prime_UTR1;Parent=BruzV2.9769G2.1
###
Bruz_scaf_9769	Mikado_loci	superlocus	14256	17029	.	+	.	ID=Mikado_superlocus:Bruz_scaf_9769+:14256-17029;Name=superlocus:Bruz_scaf_9769+:14256-17029
Bruz_scaf_9769	Mikado_loci	gene	14256	17029	17	+	.	ID=BruzV2.9769G4;Name=BruzV2.9769G4;multiexonic=True;superlocus=Mikado_superlocus:Bruz_scaf_9769+:14256-17029
Bruz_scaf_9769	Mikado_loci	mRNA	14256	17029	17	+	.	ID=BruzV2.9769G4.1;Parent=BruzV2.9769G4;Name=BruzV2.9769G4.1;alias=v1_Bruz.9769G4.1;alias=Bruz_scaf_9769.g7.t1;canonical_junctions=1;canonical_number=1;canonical_proportion=1.0;primary=True
Bruz_scaf_9769	Mikado_loci	exon	14256	16486	.	+	.	ID=BruzV2.9769G4.1.exon1;Parent=BruzV2.9769G4.1
Bruz_scaf_9769	Mikado_loci	five_prime_UTR	14256	14364	.	+	.	ID=BruzV2.9769G4.1.five_prime_UTR1;Parent=BruzV2.9769G4.1
Bruz_scaf_9769	Mikado_loci	CDS	14365	16356	.	+	0	ID=BruzV2.9769G4.1.CDS1;Parent=BruzV2.9769G4.1
Bruz_scaf_9769	Mikado_loci	three_prime_UTR	16357	16486	.	+	.	ID=BruzV2.9769G4.1.three_prime_UTR1;Parent=BruzV2.9769G4.1
Bruz_scaf_9769	Mikado_loci	exon	16587	17029	.	+	.	ID=BruzV2.9769G4.1.exon2;Parent=BruzV2.9769G4.1
Bruz_scaf_9769	Mikado_loci	three_prime_UTR	16587	17029	.	+	.	ID=BruzV2.9769G4.1.three_prime_UTR2;Parent=BruzV2.9769G4.1
###
Bruz_scaf_977	Mikado_loci	superlocus	780	3239	.	-	.	ID=Mikado_superlocus:Bruz_scaf_977-:780-3239;Name=superlocus:Bruz_scaf_977-:780-3239
Bruz_scaf_977	Mikado_loci	gene	2012	3165	20	-	.	ID=BruzV2.977G2;Name=BruzV2.977G2;multiexonic=True;superlocus=Mikado_superlocus:Bruz_scaf_977-:780-3239
Bruz_scaf_977	Mikado_loci	mRNA	2012	3165	20	-	.	ID=BruzV2.977G2.1;Parent=BruzV2.977G2;Name=BruzV2.977G2.1;alias=v1_Bruz.977G2.1;alias=Bruz_scaf_977.g1.t1;canonical_junctions=1,2;canonical_number=2;canonical_proportion=1.0;primary=True
Bruz_scaf_977	Mikado_loci	exon	2012	2479	.	-	.	ID=BruzV2.977G2.1.exon1;Parent=BruzV2.977G2.1
Bruz_scaf_977	Mikado_loci	three_prime_UTR	2012	2076	.	-	.	ID=BruzV2.977G2.1.three_prime_UTR1;Parent=BruzV2.977G2.1
Bruz_scaf_977	Mikado_loci	CDS	2077	2479	.	-	1	ID=BruzV2.977G2.1.CDS1;Parent=BruzV2.977G2.1
Bruz_scaf_977	Mikado_loci	CDS	2584	2780	.	-	0	ID=BruzV2.977G2.1.CDS2;Parent=BruzV2.977G2.1
Bruz_scaf_977	Mikado_loci	exon	2584	2780	.	-	.	ID=BruzV2.977G2.1.exon2;Parent=BruzV2.977G2.1
Bruz_scaf_977	Mikado_loci	CDS	2845	3138	.	-	0	ID=BruzV2.977G2.1.CDS3;Parent=BruzV2.977G2.1
Bruz_scaf_977	Mikado_loci	exon	2845	3165	.	-	.	ID=BruzV2.977G2.1.exon3;Parent=BruzV2.977G2.1
Bruz_scaf_977	Mikado_loci	five_prime_UTR	3139	3165	.	-	.	ID=BruzV2.977G2.1.five_prime_UTR1;Parent=BruzV2.977G2.1
###
Bruz_scaf_977	Mikado_loci	superlocus	8464	9655	.	-	.	ID=Mikado_superlocus:Bruz_scaf_977-:8464-9655;Name=superlocus:Bruz_scaf_977-:8464-9655
Bruz_scaf_977	Mikado_loci	gene	8464	9655	20	-	.	ID=BruzV2.977G4;Name=BruzV2.977G4;multiexonic=True;superlocus=Mikado_superlocus:Bruz_scaf_977-:8464-9655
Bruz_scaf_977	Mikado_loci	mRNA	8464	9655	20	-	.	ID=BruzV2.977G4.1;Parent=BruzV2.977G4;Name=BruzV2.977G4.1;alias=v1_Bruz.977G6.1;alias=Bruz_scaf_977.g3.t1;canonical_junctions=1;canonical_number=1;canonical_proportion=1.0;primary=True
Bruz_scaf_977	Mikado_loci	exon	8464	8993	.	-	.	ID=BruzV2.977G4.1.exon1;Parent=BruzV2.977G4.1
Bruz_scaf_977	Mikado_loci	three_prime_UTR	8464	8644	.	-	.	ID=BruzV2.977G4.1.three_prime_UTR1;Parent=BruzV2.977G4.1
Bruz_scaf_977	Mikado_loci	CDS	8645	8980	.	-	0	ID=BruzV2.977G4.1.CDS1;Parent=BruzV2.977G4.1
Bruz_scaf_977	Mikado_loci	five_prime_UTR	8981	8993	.	-	.	ID=BruzV2.977G4.1.five_prime_UTR1;Parent=BruzV2.977G4.1
Bruz_scaf_977	Mikado_loci	exon	9071	9655	.	-	.	ID=BruzV2.977G4.1.exon2;Parent=BruzV2.977G4.1
Bruz_scaf_977	Mikado_loci	five_prime_UTR	9071	9655	.	-	.	ID=BruzV2.977G4.1.five_prime_UTR2;Parent=BruzV2.977G4.1
###
Bruz_scaf_977	Mikado_loci	superlocus	22856	26624	.	+	.	ID=Mikado_superlocus:Bruz_scaf_977+:22856-26624;Name=superlocus:Bruz_scaf_977+:22856-26624
Bruz_scaf_977	Mikado_loci	gene	22856	26624	20	+	.	ID=BruzV2.977G6;Name=BruzV2.977G6;multiexonic=True;superlocus=Mikado_superlocus:Bruz_scaf_977+:22856-26624
Bruz_scaf_977	Mikado_loci	mRNA	22856	26624	20	+	.	ID=BruzV2.977G6.1;Parent=BruzV2.977G6;Name=BruzV2.977G6.1;alias=v1_Bruz.977G10.1;alias=Bruz_scaf_977.g7.t1;canonical_junctions=1;canonical_number=1;canonical_proportion=0.5;primary=True
Bruz_scaf_977	Mikado_loci	exon	22856	23339	.	+	.	ID=BruzV2.977G6.1.exon1;Parent=BruzV2.977G6.1
Bruz_scaf_977	Mikado_loci	five_prime_UTR	22856	23339	.	+	.	ID=BruzV2.977G6.1.five_prime_UTR1;Parent=BruzV2.977G6.1
Bruz_scaf_977	Mikado_loci	exon	23699	25152	.	+	.	ID=BruzV2.977G6.1.exon2;Parent=BruzV2.977G6.1
Bruz_scaf_977	Mikado_loci	five_prime_UTR	23699	23854	.	+	.	ID=BruzV2.977G6.1.five_prime_UTR2;Parent=BruzV2.977G6.1
Bruz_scaf_977	Mikado_loci	CDS	23855	25108	.	+	0	ID=BruzV2.977G6.1.CDS1;Parent=BruzV2.977G6.1
Bruz_scaf_977	Mikado_loci	three_prime_UTR	25109	25152	.	+	.	ID=BruzV2.977G6.1.three_prime_UTR1;Parent=BruzV2.977G6.1
Bruz_scaf_977	Mikado_loci	exon	26087	26624	.	+	.	ID=BruzV2.977G6.1.exon3;Parent=BruzV2.977G6.1
Bruz_scaf_977	Mikado_loci	three_prime_UTR	26087	26624	.	+	.	ID=BruzV2.977G6.1.three_prime_UTR2;Parent=BruzV2.977G6.1
###
Bruz_scaf_977	Mikado_loci	superlocus	28866	31878	.	+	.	ID=Mikado_superlocus:Bruz_scaf_977+:28866-31878;Name=superlocus:Bruz_scaf_977+:28866-31878
Bruz_scaf_977	Mikado_loci	gene	28866	31878	15	+	.	ID=BruzV2.977G8;Name=BruzV2.977G8;multiexonic=True;superlocus=Mikado_superlocus:Bruz_scaf_977+:28866-31878
Bruz_scaf_977	Mikado_loci	mRNA	28866	31878	15	+	.	ID=BruzV2.977G8.1;Parent=BruzV2.977G8;Name=BruzV2.977G8.1;alias=v1_Bruz.977G14.1;alias=Bruz_scaf_977.g8.t1;canonical_junctions=4;canonical_number=1;canonical_proportion=0.25;primary=True
Bruz_scaf_977	Mikado_loci	exon	28866	29639	.	+	.	ID=BruzV2.977G8.1.exon1;Parent=BruzV2.977G8.1
Bruz_scaf_977	Mikado_loci	five_prime_UTR	28866	29520	.	+	.	ID=BruzV2.977G8.1.five_prime_UTR1;Parent=BruzV2.977G8.1
Bruz_scaf_977	Mikado_loci	CDS	29521	29639	.	+	0	ID=BruzV2.977G8.1.CDS1;Parent=BruzV2.977G8.1
Bruz_scaf_977	Mikado_loci	CDS	30229	30398	.	+	1	ID=BruzV2.977G8.1.CDS2;Parent=BruzV2.977G8.1
Bruz_scaf_977	Mikado_loci	exon	30229	30398	.	+	.	ID=BruzV2.977G8.1.exon2;Parent=BruzV2.977G8.1
Bruz_scaf_977	Mikado_loci	CDS	30809	30912	.	+	2	ID=BruzV2.977G8.1.CDS3;Parent=BruzV2.977G8.1
Bruz_scaf_977	Mikado_loci	exon	30809	30912	.	+	.	ID=BruzV2.977G8.1.exon3;Parent=BruzV2.977G8.1
Bruz_scaf_977	Mikado_loci	CDS	31376	31501	.	+	0	ID=BruzV2.977G8.1.CDS4;Parent=BruzV2.977G8.1
Bruz_scaf_977	Mikado_loci	exon	31376	31612	.	+	.	ID=BruzV2.977G8.1.exon4;Parent=BruzV2.977G8.1
Bruz_scaf_977	Mikado_loci	three_prime_UTR	31502	31612	.	+	.	ID=BruzV2.977G8.1.three_prime_UTR1;Parent=BruzV2.977G8.1
Bruz_scaf_977	Mikado_loci	exon	31820	31878	.	+	.	ID=BruzV2.977G8.1.exon5;Parent=BruzV2.977G8.1
Bruz_scaf_977	Mikado_loci	three_prime_UTR	31820	31878	.	+	.	ID=BruzV2.977G8.1.three_prime_UTR2;Parent=BruzV2.977G8.1
###
Bruz_scaf_977	Mikado_loci	superlocus	32136	36720	.	+	.	ID=Mikado_superlocus:Bruz_scaf_977+:32136-36720;Name=superlocus:Bruz_scaf_977+:32136-36720
Bruz_scaf_977	Mikado_loci	gene	32136	36720	20	+	.	ID=BruzV2.977G10;Name=BruzV2.977G10;multiexonic=True;superlocus=Mikado_superlocus:Bruz_scaf_977+:32136-36720
Bruz_scaf_977	Mikado_loci	mRNA	32136	36720	20	+	.	ID=BruzV2.977G10.1;Parent=BruzV2.977G10;Name=BruzV2.977G10.1;alias=v1_Bruz.977G16.1;alias=Bruz_scaf_977.g9.t2;canonical_junctions=1,3,4,6,7,8;canonical_number=6;canonical_proportion=0.75;primary=True
Bruz_scaf_977	Mikado_loci	exon	32136	32219	.	+	.	ID=BruzV2.977G10.1.exon1;Parent=BruzV2.977G10.1
Bruz_scaf_977	Mikado_loci	five_prime_UTR	32136	32137	.	+	.	ID=BruzV2.977G10.1.five_prime_UTR1;Parent=BruzV2.977G10.1
Bruz_scaf_977	Mikado_loci	CDS	32138	32219	.	+	0	ID=BruzV2.977G10.1.CDS1;Parent=BruzV2.977G10.1
Bruz_scaf_977	Mikado_loci	CDS	32636	32682	.	+	2	ID=BruzV2.977G10.1.CDS2;Parent=BruzV2.977G10.1
Bruz_scaf_977	Mikado_loci	exon	32636	32682	.	+	.	ID=BruzV2.977G10.1.exon2;Parent=BruzV2.977G10.1
Bruz_scaf_977	Mikado_loci	CDS	32842	32901	.	+	0	ID=BruzV2.977G10.1.CDS3;Parent=BruzV2.977G10.1
Bruz_scaf_977	Mikado_loci	exon	32842	32901	.	+	.	ID=BruzV2.977G10.1.exon3;Parent=BruzV2.977G10.1
Bruz_scaf_977	Mikado_loci	CDS	33010	33087	.	+	0	ID=BruzV2.977G10.1.CDS4;Parent=BruzV2.977G10.1
Bruz_scaf_977	Mikado_loci	exon	33010	33087	.	+	.	ID=BruzV2.977G10.1.exon4;Parent=BruzV2.977G10.1
Bruz_scaf_977	Mikado_loci	CDS	33221	33266	.	+	0	ID=BruzV2.977G10.1.CDS5;Parent=BruzV2.977G10.1
Bruz_scaf_977	Mikado_loci	exon	33221	33266	.	+	.	ID=BruzV2.977G10.1.exon5;Parent=BruzV2.977G10.1
Bruz_scaf_977	Mikado_loci	CDS	33403	33674	.	+	2	ID=BruzV2.977G10.1.CDS6;Parent=BruzV2.977G10.1
Bruz_scaf_977	Mikado_loci	exon	33403	33674	.	+	.	ID=BruzV2.977G10.1.exon6;Parent=BruzV2.977G10.1
Bruz_scaf_977	Mikado_loci	CDS	33794	34033	.	+	0	ID=BruzV2.977G10.1.CDS7;Parent=BruzV2.977G10.1
Bruz_scaf_977	Mikado_loci	exon	33794	34033	.	+	.	ID=BruzV2.977G10.1.exon7;Parent=BruzV2.977G10.1
Bruz_scaf_977	Mikado_loci	CDS	35680	35822	.	+	0	ID=BruzV2.977G10.1.CDS8;Parent=BruzV2.977G10.1
Bruz_scaf_977	Mikado_loci	exon	35680	35822	.	+	.	ID=BruzV2.977G10.1.exon8;Parent=BruzV2.977G10.1
Bruz_scaf_977	Mikado_loci	CDS	36033	36123	.	+	1	ID=BruzV2.977G10.1.CDS9;Parent=BruzV2.977G10.1
Bruz_scaf_977	Mikado_loci	exon	36033	36720	.	+	.	ID=BruzV2.977G10.1.exon9;Parent=BruzV2.977G10.1
Bruz_scaf_977	Mikado_loci	three_prime_UTR	36124	36720	.	+	.	ID=BruzV2.977G10.1.three_prime_UTR1;Parent=BruzV2.977G10.1
###
Bruz_scaf_977	Mikado_loci	superlocus	15641	15985	.	-	.	ID=Mikado_superlocus:Bruz_scaf_977-:15641-15985;Name=superlocus:Bruz_scaf_977-:15641-15985
Bruz_scaf_977	Mikado_loci	gene	15641	15985	16	-	.	ID=BruzV2.977G12;Name=BruzV2.977G12;multiexonic=False;superlocus=Mikado_superlocus:Bruz_scaf_977-:15641-15985
Bruz_scaf_977	Mikado_loci	mRNA	15641	15985	16	-	.	ID=BruzV2.977G12.1;Parent=BruzV2.977G12;Name=BruzV2.977G12.1;alias=st_MSTRG.76932.1;primary=True
Bruz_scaf_977	Mikado_loci	CDS	15641	15937	.	-	0	ID=BruzV2.977G12.1.CDS1;Parent=BruzV2.977G12.1
Bruz_scaf_977	Mikado_loci	exon	15641	15985	.	-	.	ID=BruzV2.977G12.1.exon1;Parent=BruzV2.977G12.1
Bruz_scaf_977	Mikado_loci	five_prime_UTR	15938	15985	.	-	.	ID=BruzV2.977G12.1.five_prime_UTR1;Parent=BruzV2.977G12.1
###
Bruz_scaf_977	Mikado_loci	superlocus	18130	19625	.	-	.	ID=Mikado_superlocus:Bruz_scaf_977-:18130-19625;Name=superlocus:Bruz_scaf_977-:18130-19625
Bruz_scaf_977	Mikado_loci	gene	18130	19625	19	-	.	ID=BruzV2.977G14;Name=BruzV2.977G14;multiexonic=True;superlocus=Mikado_superlocus:Bruz_scaf_977-:18130-19625
Bruz_scaf_977	Mikado_loci	mRNA	18130	19625	19	-	.	ID=BruzV2.977G14.1;Parent=BruzV2.977G14;Name=BruzV2.977G14.1;alias=v1_Bruz.977G8.1;alias=Bruz_scaf_977.g5.t1;canonical_junctions=1;canonical_number=1;canonical_proportion=1.0;primary=True
Bruz_scaf_977	Mikado_loci	exon	18130	18897	.	-	.	ID=BruzV2.977G14.1.exon1;Parent=BruzV2.977G14.1
Bruz_scaf_977	Mikado_loci	three_prime_UTR	18130	18357	.	-	.	ID=BruzV2.977G14.1.three_prime_UTR1;Parent=BruzV2.977G14.1
Bruz_scaf_977	Mikado_loci	CDS	18358	18897	.	-	0	ID=BruzV2.977G14.1.CDS1;Parent=BruzV2.977G14.1
Bruz_scaf_977	Mikado_loci	CDS	18980	19453	.	-	0	ID=BruzV2.977G14.1.CDS2;Parent=BruzV2.977G14.1
Bruz_scaf_977	Mikado_loci	exon	18980	19625	.	-	.	ID=BruzV2.977G14.1.exon2;Parent=BruzV2.977G14.1
Bruz_scaf_977	Mikado_loci	five_prime_UTR	19454	19625	.	-	.	ID=BruzV2.977G14.1.five_prime_UTR1;Parent=BruzV2.977G14.1
###
Bruz_scaf_977	Mikado_loci	superlocus	20307	22725	.	-	.	ID=Mikado_superlocus:Bruz_scaf_977-:20307-22725;Name=superlocus:Bruz_scaf_977-:20307-22725
Bruz_scaf_977	Mikado_loci	gene	20307	22725	20	-	.	ID=BruzV2.977G16;Name=BruzV2.977G16;multiexonic=True;superlocus=Mikado_superlocus:Bruz_scaf_977-:20307-22725
Bruz_scaf_977	Mikado_loci	mRNA	20307	22725	20	-	.	ID=BruzV2.977G16.1;Parent=BruzV2.977G16;Name=BruzV2.977G16.1;alias=v1_Bruz.977G12.1;alias=Bruz_scaf_977.g6.t1;canonical_junctions=1,2,3,4;canonical_number=4;canonical_proportion=1.0;primary=True
Bruz_scaf_977	Mikado_loci	exon	20307	20616	.	-	.	ID=BruzV2.977G16.1.exon1;Parent=BruzV2.977G16.1
Bruz_scaf_977	Mikado_loci	three_prime_UTR	20307	20562	.	-	.	ID=BruzV2.977G16.1.three_prime_UTR1;Parent=BruzV2.977G16.1
Bruz_scaf_977	Mikado_loci	CDS	20563	20616	.	-	0	ID=BruzV2.977G16.1.CDS1;Parent=BruzV2.977G16.1
Bruz_scaf_977	Mikado_loci	CDS	20720	20925	.	-	2	ID=BruzV2.977G16.1.CDS2;Parent=BruzV2.977G16.1
Bruz_scaf_977	Mikado_loci	exon	20720	20925	.	-	.	ID=BruzV2.977G16.1.exon2;Parent=BruzV2.977G16.1
Bruz_scaf_977	Mikado_loci	CDS	21272	21437	.	-	0	ID=BruzV2.977G16.1.CDS3;Parent=BruzV2.977G16.1
Bruz_scaf_977	Mikado_loci	exon	21272	21437	.	-	.	ID=BruzV2.977G16.1.exon3;Parent=BruzV2.977G16.1
Bruz_scaf_977	Mikado_loci	CDS	21672	21891	.	-	1	ID=BruzV2.977G16.1.CDS4;Parent=BruzV2.977G16.1
Bruz_scaf_977	Mikado_loci	exon	21672	21891	.	-	.	ID=BruzV2.977G16.1.exon4;Parent=BruzV2.977G16.1
Bruz_scaf_977	Mikado_loci	CDS	22502	22506	.	-	0	ID=BruzV2.977G16.1.CDS5;Parent=BruzV2.977G16.1
Bruz_scaf_977	Mikado_loci	exon	22502	22725	.	-	.	ID=BruzV2.977G16.1.exon5;Parent=BruzV2.977G16.1
Bruz_scaf_977	Mikado_loci	five_prime_UTR	22507	22725	.	-	.	ID=BruzV2.977G16.1.five_prime_UTR1;Parent=BruzV2.977G16.1
###
Bruz_scaf_977	Mikado_loci	superlocus	32640	40005	.	-	.	ID=Mikado_superlocus:Bruz_scaf_977-:32640-40005;Name=superlocus:Bruz_scaf_977-:32640-40005
Bruz_scaf_977	Mikado_loci	gene	38407	40005	20	-	.	ID=BruzV2.977G18;Name=BruzV2.977G18;multiexonic=True;superlocus=Mikado_superlocus:Bruz_scaf_977-:32640-40005
Bruz_scaf_977	Mikado_loci	mRNA	38407	40005	20	-	.	ID=BruzV2.977G18.1;Parent=BruzV2.977G18;Name=BruzV2.977G18.1;alias=v1_Bruz.977G20.1;alias=Bruz_scaf_977.g11.t1;canonical_junctions=1;canonical_number=1;canonical_proportion=1.0;primary=True
Bruz_scaf_977	Mikado_loci	exon	38407	39129	.	-	.	ID=BruzV2.977G18.1.exon1;Parent=BruzV2.977G18.1
Bruz_scaf_977	Mikado_loci	three_prime_UTR	38407	38521	.	-	.	ID=BruzV2.977G18.1.three_prime_UTR1;Parent=BruzV2.977G18.1
Bruz_scaf_977	Mikado_loci	CDS	38522	39127	.	-	0	ID=BruzV2.977G18.1.CDS1;Parent=BruzV2.977G18.1
Bruz_scaf_977	Mikado_loci	five_prime_UTR	39128	39129	.	-	.	ID=BruzV2.977G18.1.five_prime_UTR1;Parent=BruzV2.977G18.1
Bruz_scaf_977	Mikado_loci	exon	39798	40005	.	-	.	ID=BruzV2.977G18.1.exon2;Parent=BruzV2.977G18.1
Bruz_scaf_977	Mikado_loci	five_prime_UTR	39798	40005	.	-	.	ID=BruzV2.977G18.1.five_prime_UTR2;Parent=BruzV2.977G18.1
###
Bruz_scaf_977	Mikado_loci	superlocus	49126	51959	.	+	.	ID=Mikado_superlocus:Bruz_scaf_977+:49126-51959;Name=superlocus:Bruz_scaf_977+:49126-51959
Bruz_scaf_977	Mikado_loci	gene	49126	51340	19	+	.	ID=BruzV2.977G20;Name=BruzV2.977G20;multiexonic=True;superlocus=Mikado_superlocus:Bruz_scaf_977+:49126-51959
Bruz_scaf_977	Mikado_loci	mRNA	49126	51340	19	+	.	ID=BruzV2.977G20.1;Parent=BruzV2.977G20;Name=BruzV2.977G20.1;alias=v1_Bruz.977G22.1;alias=Bruz_scaf_977.g12.t1;canonical_junctions=1;canonical_number=1;canonical_proportion=1.0;primary=True
Bruz_scaf_977	Mikado_loci	exon	49126	50155	.	+	.	ID=BruzV2.977G20.1.exon1;Parent=BruzV2.977G20.1
Bruz_scaf_977	Mikado_loci	five_prime_UTR	49126	49435	.	+	.	ID=BruzV2.977G20.1.five_prime_UTR1;Parent=BruzV2.977G20.1
Bruz_scaf_977	Mikado_loci	CDS	49436	50155	.	+	0	ID=BruzV2.977G20.1.CDS1;Parent=BruzV2.977G20.1
Bruz_scaf_977	Mikado_loci	CDS	50670	51098	.	+	0	ID=BruzV2.977G20.1.CDS2;Parent=BruzV2.977G20.1
Bruz_scaf_977	Mikado_loci	exon	50670	51340	.	+	.	ID=BruzV2.977G20.1.exon2;Parent=BruzV2.977G20.1
Bruz_scaf_977	Mikado_loci	three_prime_UTR	51099	51340	.	+	.	ID=BruzV2.977G20.1.three_prime_UTR1;Parent=BruzV2.977G20.1
###
Bruz_scaf_977	Mikado_loci	superlocus	72058	75798	.	+	.	ID=Mikado_superlocus:Bruz_scaf_977+:72058-75798;Name=superlocus:Bruz_scaf_977+:72058-75798
Bruz_scaf_977	Mikado_loci	gene	72086	75665	20	+	.	ID=BruzV2.977G22;Name=BruzV2.977G22;multiexonic=True;superlocus=Mikado_superlocus:Bruz_scaf_977+:72058-75798
Bruz_scaf_977	Mikado_loci	mRNA	72086	75665	20	+	.	ID=BruzV2.977G22.1;Parent=BruzV2.977G22;Name=BruzV2.977G22.1;alias=v1_Bruz.977G30.1;alias=Bruz_scaf_977.g14.t1;canonical_junctions=1,2,3,4,5,6;canonical_number=6;canonical_proportion=1.0;primary=True
Bruz_scaf_977	Mikado_loci	exon	72086	72250	.	+	.	ID=BruzV2.977G22.1.exon1;Parent=BruzV2.977G22.1
Bruz_scaf_977	Mikado_loci	five_prime_UTR	72086	72151	.	+	.	ID=BruzV2.977G22.1.five_prime_UTR1;Parent=BruzV2.977G22.1
Bruz_scaf_977	Mikado_loci	CDS	72152	72250	.	+	0	ID=BruzV2.977G22.1.CDS1;Parent=BruzV2.977G22.1
Bruz_scaf_977	Mikado_loci	CDS	72660	73166	.	+	0	ID=BruzV2.977G22.1.CDS2;Parent=BruzV2.977G22.1
Bruz_scaf_977	Mikado_loci	exon	72660	73166	.	+	.	ID=BruzV2.977G22.1.exon2;Parent=BruzV2.977G22.1
Bruz_scaf_977	Mikado_loci	CDS	73824	73898	.	+	0	ID=BruzV2.977G22.1.CDS3;Parent=BruzV2.977G22.1
Bruz_scaf_977	Mikado_loci	exon	73824	73898	.	+	.	ID=BruzV2.977G22.1.exon3;Parent=BruzV2.977G22.1
Bruz_scaf_977	Mikado_loci	CDS	74623	74701	.	+	0	ID=BruzV2.977G22.1.CDS4;Parent=BruzV2.977G22.1
Bruz_scaf_977	Mikado_loci	exon	74623	74701	.	+	.	ID=BruzV2.977G22.1.exon4;Parent=BruzV2.977G22.1
Bruz_scaf_977	Mikado_loci	CDS	74804	74868	.	+	2	ID=BruzV2.977G22.1.CDS5;Parent=BruzV2.977G22.1
Bruz_scaf_977	Mikado_loci	exon	74804	74868	.	+	.	ID=BruzV2.977G22.1.exon5;Parent=BruzV2.977G22.1
Bruz_scaf_977	Mikado_loci	CDS	74987	75022	.	+	0	ID=BruzV2.977G22.1.CDS6;Parent=BruzV2.977G22.1
Bruz_scaf_977	Mikado_loci	exon	74987	75022	.	+	.	ID=BruzV2.977G22.1.exon6;Parent=BruzV2.977G22.1
Bruz_scaf_977	Mikado_loci	CDS	75335	75436	.	+	0	ID=BruzV2.977G22.1.CDS7;Parent=BruzV2.977G22.1
Bruz_scaf_977	Mikado_loci	exon	75335	75665	.	+	.	ID=BruzV2.977G22.1.exon7;Parent=BruzV2.977G22.1
Bruz_scaf_977	Mikado_loci	three_prime_UTR	75437	75665	.	+	.	ID=BruzV2.977G22.1.three_prime_UTR1;Parent=BruzV2.977G22.1
###
Bruz_scaf_977	Mikado_loci	superlocus	68265	69885	.	-	.	ID=Mikado_superlocus:Bruz_scaf_977-:68265-69885;Name=superlocus:Bruz_scaf_977-:68265-69885
Bruz_scaf_977	Mikado_loci	gene	68265	69885	18	-	.	ID=BruzV2.977G24;Name=BruzV2.977G24;multiexonic=False;superlocus=Mikado_superlocus:Bruz_scaf_977-:68265-69885
Bruz_scaf_977	Mikado_loci	mRNA	68265	69885	18	-	.	ID=BruzV2.977G24.1;Parent=BruzV2.977G24;Name=BruzV2.977G24.1;alias=st_MSTRG.76942.1;primary=True
Bruz_scaf_977	Mikado_loci	exon	68265	69885	.	-	.	ID=BruzV2.977G24.1.exon1;Parent=BruzV2.977G24.1
Bruz_scaf_977	Mikado_loci	three_prime_UTR	68265	68612	.	-	.	ID=BruzV2.977G24.1.three_prime_UTR1;Parent=BruzV2.977G24.1
Bruz_scaf_977	Mikado_loci	CDS	68613	68975	.	-	0	ID=BruzV2.977G24.1.CDS1;Parent=BruzV2.977G24.1
Bruz_scaf_977	Mikado_loci	five_prime_UTR	68976	69885	.	-	.	ID=BruzV2.977G24.1.five_prime_UTR1;Parent=BruzV2.977G24.1
###
Bruz_scaf_9773	Mikado_loci	superlocus	3309	4019	.	-	.	ID=Mikado_superlocus:Bruz_scaf_9773-:3309-4019;Name=superlocus:Bruz_scaf_9773-:3309-4019
Bruz_scaf_9773	Mikado_loci	gene	3309	4019	17	-	.	ID=BruzV2.9773G2;Name=BruzV2.9773G2;multiexonic=False;superlocus=Mikado_superlocus:Bruz_scaf_9773-:3309-4019
Bruz_scaf_9773	Mikado_loci	mRNA	3309	4019	17	-	.	ID=BruzV2.9773G2.1;Parent=BruzV2.9773G2;Name=BruzV2.9773G2.1;alias=st_MSTRG.76946.1;primary=True
Bruz_scaf_9773	Mikado_loci	exon	3309	4019	.	-	.	ID=BruzV2.9773G2.1.exon1;Parent=BruzV2.9773G2.1
Bruz_scaf_9773	Mikado_loci	three_prime_UTR	3309	3476	.	-	.	ID=BruzV2.9773G2.1.three_prime_UTR1;Parent=BruzV2.9773G2.1
Bruz_scaf_9773	Mikado_loci	CDS	3477	4019	.	-	0	ID=BruzV2.9773G2.1.CDS1;Parent=BruzV2.9773G2.1
###
Bruz_scaf_97732	Mikado_loci	superlocus	354	1136	.	-	.	ID=Mikado_superlocus:Bruz_scaf_97732-:354-1136;Name=superlocus:Bruz_scaf_97732-:354-1136
Bruz_scaf_97732	Mikado_loci	gene	354	1136	18	-	.	ID=BruzV2.97732G2;Name=BruzV2.97732G2;multiexonic=False;superlocus=Mikado_superlocus:Bruz_scaf_97732-:354-1136
Bruz_scaf_97732	Mikado_loci	mRNA	354	1136	18	-	.	ID=BruzV2.97732G2.1;Parent=BruzV2.97732G2;Name=BruzV2.97732G2.1;alias=st_MSTRG.76948.1;primary=True
Bruz_scaf_97732	Mikado_loci	exon	354	1136	.	-	.	ID=BruzV2.97732G2.1.exon1;Parent=BruzV2.97732G2.1
Bruz_scaf_97732	Mikado_loci	three_prime_UTR	354	476	.	-	.	ID=BruzV2.97732G2.1.three_prime_UTR1;Parent=BruzV2.97732G2.1
Bruz_scaf_97732	Mikado_loci	CDS	477	800	.	-	0	ID=BruzV2.97732G2.1.CDS1;Parent=BruzV2.97732G2.1
Bruz_scaf_97732	Mikado_loci	five_prime_UTR	801	1136	.	-	.	ID=BruzV2.97732G2.1.five_prime_UTR1;Parent=BruzV2.97732G2.1
###
Bruz_scaf_97734	Mikado_loci	superlocus	1	1073	.	-	.	ID=Mikado_superlocus:Bruz_scaf_97734-:1-1073;Name=superlocus:Bruz_scaf_97734-:1-1073
Bruz_scaf_97734	Mikado_loci	gene	1	1073	17	-	.	ID=BruzV2.97734G2;Name=BruzV2.97734G2;multiexonic=False;superlocus=Mikado_superlocus:Bruz_scaf_97734-:1-1073
Bruz_scaf_97734	Mikado_loci	mRNA	1	1073	17	-	.	ID=BruzV2.97734G2.1;Parent=BruzV2.97734G2;Name=BruzV2.97734G2.1;alias=v1_Bruz.97734G2.1;alias=MSTRG.73616.1;primary=True
Bruz_scaf_97734	Mikado_loci	CDS	1	711	.	-	0	ID=BruzV2.97734G2.1.CDS1;Parent=BruzV2.97734G2.1
Bruz_scaf_97734	Mikado_loci	exon	1	1073	.	-	.	ID=BruzV2.97734G2.1.exon1;Parent=BruzV2.97734G2.1
Bruz_scaf_97734	Mikado_loci	five_prime_UTR	712	1073	.	-	.	ID=BruzV2.97734G2.1.five_prime_UTR1;Parent=BruzV2.97734G2.1
###
Bruz_scaf_97758	Mikado_loci	superlocus	21	691	.	-	.	ID=Mikado_superlocus:Bruz_scaf_97758-:21-691;Name=superlocus:Bruz_scaf_97758-:21-691
Bruz_scaf_97758	Mikado_loci	gene	21	691	18	-	.	ID=BruzV2.97758G2;Name=BruzV2.97758G2;multiexonic=False;superlocus=Mikado_superlocus:Bruz_scaf_97758-:21-691
Bruz_scaf_97758	Mikado_loci	mRNA	21	691	18	-	.	ID=BruzV2.97758G2.1;Parent=BruzV2.97758G2;Name=BruzV2.97758G2.1;alias=st_MSTRG.76952.1;primary=True
Bruz_scaf_97758	Mikado_loci	exon	21	691	.	-	.	ID=BruzV2.97758G2.1.exon1;Parent=BruzV2.97758G2.1
Bruz_scaf_97758	Mikado_loci	three_prime_UTR	21	145	.	-	.	ID=BruzV2.97758G2.1.three_prime_UTR1;Parent=BruzV2.97758G2.1
Bruz_scaf_97758	Mikado_loci	CDS	146	574	.	-	0	ID=BruzV2.97758G2.1.CDS1;Parent=BruzV2.97758G2.1
Bruz_scaf_97758	Mikado_loci	five_prime_UTR	575	691	.	-	.	ID=BruzV2.97758G2.1.five_prime_UTR1;Parent=BruzV2.97758G2.1
###
Bruz_scaf_97765	Mikado_loci	superlocus	1	308	.	+	.	ID=Mikado_superlocus:Bruz_scaf_97765+:1-308;Name=superlocus:Bruz_scaf_97765+:1-308
Bruz_scaf_97765	Mikado_loci	gene	1	308	18	+	.	ID=BruzV2.97765G2;Name=BruzV2.97765G2;multiexonic=False;superlocus=Mikado_superlocus:Bruz_scaf_97765+:1-308
Bruz_scaf_97765	Mikado_loci	mRNA	1	308	18	+	.	ID=BruzV2.97765G2.1;Parent=BruzV2.97765G2;Name=BruzV2.97765G2.1;alias=st_MSTRG.76955.1;primary=True
Bruz_scaf_97765	Mikado_loci	exon	1	308	.	+	.	ID=BruzV2.97765G2.1.exon1;Parent=BruzV2.97765G2.1
Bruz_scaf_97765	Mikado_loci	five_prime_UTR	1	1	.	+	.	ID=BruzV2.97765G2.1.five_prime_UTR1;Parent=BruzV2.97765G2.1
Bruz_scaf_97765	Mikado_loci	CDS	2	307	.	+	0	ID=BruzV2.97765G2.1.CDS1;Parent=BruzV2.97765G2.1
Bruz_scaf_97765	Mikado_loci	three_prime_UTR	308	308	.	+	.	ID=BruzV2.97765G2.1.three_prime_UTR1;Parent=BruzV2.97765G2.1
###
Bruz_scaf_9777	Mikado_loci	superlocus	1056	3922	.	+	.	ID=Mikado_superlocus:Bruz_scaf_9777+:1056-3922;Name=superlocus:Bruz_scaf_9777+:1056-3922
Bruz_scaf_9777	Mikado_loci	gene	1056	3922	20	+	.	ID=BruzV2.9777G2;Name=BruzV2.9777G2;multiexonic=True;superlocus=Mikado_superlocus:Bruz_scaf_9777+:1056-3922
Bruz_scaf_9777	Mikado_loci	mRNA	1056	3922	20	+	.	ID=BruzV2.9777G2.1;Parent=BruzV2.9777G2;Name=BruzV2.9777G2.1;alias=v1_Bruz.9777G2.1;alias=Bruz_scaf_9777.g8.t1;canonical_junctions=1,2,3,4,5,6,7;canonical_number=7;canonical_proportion=1.0;primary=True
Bruz_scaf_9777	Mikado_loci	exon	1056	1101	.	+	.	ID=BruzV2.9777G2.1.exon1;Parent=BruzV2.9777G2.1
Bruz_scaf_9777	Mikado_loci	five_prime_UTR	1056	1095	.	+	.	ID=BruzV2.9777G2.1.five_prime_UTR1;Parent=BruzV2.9777G2.1
Bruz_scaf_9777	Mikado_loci	CDS	1096	1101	.	+	0	ID=BruzV2.9777G2.1.CDS1;Parent=BruzV2.9777G2.1
Bruz_scaf_9777	Mikado_loci	CDS	1218	1420	.	+	0	ID=BruzV2.9777G2.1.CDS2;Parent=BruzV2.9777G2.1
Bruz_scaf_9777	Mikado_loci	exon	1218	1420	.	+	.	ID=BruzV2.9777G2.1.exon2;Parent=BruzV2.9777G2.1
Bruz_scaf_9777	Mikado_loci	CDS	1538	1617	.	+	1	ID=BruzV2.9777G2.1.CDS3;Parent=BruzV2.9777G2.1
Bruz_scaf_9777	Mikado_loci	exon	1538	1617	.	+	.	ID=BruzV2.9777G2.1.exon3;Parent=BruzV2.9777G2.1
Bruz_scaf_9777	Mikado_loci	CDS	1723	1907	.	+	2	ID=BruzV2.9777G2.1.CDS4;Parent=BruzV2.9777G2.1
Bruz_scaf_9777	Mikado_loci	exon	1723	1907	.	+	.	ID=BruzV2.9777G2.1.exon4;Parent=BruzV2.9777G2.1
Bruz_scaf_9777	Mikado_loci	CDS	1995	2168	.	+	0	ID=BruzV2.9777G2.1.CDS5;Parent=BruzV2.9777G2.1
Bruz_scaf_9777	Mikado_loci	exon	1995	2168	.	+	.	ID=BruzV2.9777G2.1.exon5;Parent=BruzV2.9777G2.1
Bruz_scaf_9777	Mikado_loci	CDS	2907	3065	.	+	0	ID=BruzV2.9777G2.1.CDS6;Parent=BruzV2.9777G2.1
Bruz_scaf_9777	Mikado_loci	exon	2907	3065	.	+	.	ID=BruzV2.9777G2.1.exon6;Parent=BruzV2.9777G2.1
Bruz_scaf_9777	Mikado_loci	CDS	3196	3363	.	+	0	ID=BruzV2.9777G2.1.CDS7;Parent=BruzV2.9777G2.1
Bruz_scaf_9777	Mikado_loci	exon	3196	3363	.	+	.	ID=BruzV2.9777G2.1.exon7;Parent=BruzV2.9777G2.1
Bruz_scaf_9777	Mikado_loci	CDS	3747	3776	.	+	0	ID=BruzV2.9777G2.1.CDS8;Parent=BruzV2.9777G2.1
Bruz_scaf_9777	Mikado_loci	exon	3747	3922	.	+	.	ID=BruzV2.9777G2.1.exon8;Parent=BruzV2.9777G2.1
Bruz_scaf_9777	Mikado_loci	three_prime_UTR	3777	3922	.	+	.	ID=BruzV2.9777G2.1.three_prime_UTR1;Parent=BruzV2.9777G2.1
###
Bruz_scaf_9777	Mikado_loci	superlocus	5816	9208	.	+	.	ID=Mikado_superlocus:Bruz_scaf_9777+:5816-9208;Name=superlocus:Bruz_scaf_9777+:5816-9208
Bruz_scaf_9777	Mikado_loci	gene	5816	9208	19	+	.	ID=BruzV2.9777G4;Name=BruzV2.9777G4;multiexonic=True;superlocus=Mikado_superlocus:Bruz_scaf_9777+:5816-9208
Bruz_scaf_9777	Mikado_loci	mRNA	5816	9208	19	+	.	ID=BruzV2.9777G4.1;Parent=BruzV2.9777G4;Name=BruzV2.9777G4.1;alias=v1_Bruz.9777G4.1;alias=Bruz_scaf_9777.g9.t1;canonical_junctions=1,2,3,4,5,6,7,8,9;canonical_number=9;canonical_proportion=1.0;primary=True
Bruz_scaf_9777	Mikado_loci	CDS	5816	5913	.	+	0	ID=BruzV2.9777G4.1.CDS1;Parent=BruzV2.9777G4.1
Bruz_scaf_9777	Mikado_loci	exon	5816	5913	.	+	.	ID=BruzV2.9777G4.1.exon1;Parent=BruzV2.9777G4.1
Bruz_scaf_9777	Mikado_loci	CDS	7014	7209	.	+	1	ID=BruzV2.9777G4.1.CDS2;Parent=BruzV2.9777G4.1
Bruz_scaf_9777	Mikado_loci	exon	7014	7209	.	+	.	ID=BruzV2.9777G4.1.exon2;Parent=BruzV2.9777G4.1
Bruz_scaf_9777	Mikado_loci	CDS	7310	7474	.	+	0	ID=BruzV2.9777G4.1.CDS3;Parent=BruzV2.9777G4.1
Bruz_scaf_9777	Mikado_loci	exon	7310	7474	.	+	.	ID=BruzV2.9777G4.1.exon3;Parent=BruzV2.9777G4.1
Bruz_scaf_9777	Mikado_loci	CDS	7558	7567	.	+	0	ID=BruzV2.9777G4.1.CDS4;Parent=BruzV2.9777G4.1
Bruz_scaf_9777	Mikado_loci	exon	7558	7567	.	+	.	ID=BruzV2.9777G4.1.exon4;Parent=BruzV2.9777G4.1
Bruz_scaf_9777	Mikado_loci	CDS	7721	7791	.	+	2	ID=BruzV2.9777G4.1.CDS5;Parent=BruzV2.9777G4.1
Bruz_scaf_9777	Mikado_loci	exon	7721	7791	.	+	.	ID=BruzV2.9777G4.1.exon5;Parent=BruzV2.9777G4.1
Bruz_scaf_9777	Mikado_loci	CDS	7874	7932	.	+	0	ID=BruzV2.9777G4.1.CDS6;Parent=BruzV2.9777G4.1
Bruz_scaf_9777	Mikado_loci	exon	7874	7932	.	+	.	ID=BruzV2.9777G4.1.exon6;Parent=BruzV2.9777G4.1
Bruz_scaf_9777	Mikado_loci	CDS	8013	8078	.	+	1	ID=BruzV2.9777G4.1.CDS7;Parent=BruzV2.9777G4.1
Bruz_scaf_9777	Mikado_loci	exon	8013	8078	.	+	.	ID=BruzV2.9777G4.1.exon7;Parent=BruzV2.9777G4.1
Bruz_scaf_9777	Mikado_loci	CDS	8158	8304	.	+	1	ID=BruzV2.9777G4.1.CDS8;Parent=BruzV2.9777G4.1
Bruz_scaf_9777	Mikado_loci	exon	8158	8304	.	+	.	ID=BruzV2.9777G4.1.exon8;Parent=BruzV2.9777G4.1
Bruz_scaf_9777	Mikado_loci	CDS	8383	8539	.	+	1	ID=BruzV2.9777G4.1.CDS9;Parent=BruzV2.9777G4.1
Bruz_scaf_9777	Mikado_loci	exon	8383	8539	.	+	.	ID=BruzV2.9777G4.1.exon9;Parent=BruzV2.9777G4.1
Bruz_scaf_9777	Mikado_loci	CDS	8851	8892	.	+	0	ID=BruzV2.9777G4.1.CDS10;Parent=BruzV2.9777G4.1
Bruz_scaf_9777	Mikado_loci	exon	8851	9208	.	+	.	ID=BruzV2.9777G4.1.exon10;Parent=BruzV2.9777G4.1
Bruz_scaf_9777	Mikado_loci	three_prime_UTR	8893	9208	.	+	.	ID=BruzV2.9777G4.1.three_prime_UTR1;Parent=BruzV2.9777G4.1
###
Bruz_scaf_97776	Mikado_loci	superlocus	468	1136	.	-	.	ID=Mikado_superlocus:Bruz_scaf_97776-:468-1136;Name=superlocus:Bruz_scaf_97776-:468-1136
Bruz_scaf_97776	Mikado_loci	gene	468	1136	18	-	.	ID=BruzV2.97776G2;Name=BruzV2.97776G2;multiexonic=False;superlocus=Mikado_superlocus:Bruz_scaf_97776-:468-1136
Bruz_scaf_97776	Mikado_loci	mRNA	468	1136	18	-	.	ID=BruzV2.97776G2.1;Parent=BruzV2.97776G2;Name=BruzV2.97776G2.1;alias=st_MSTRG.76965.1;primary=True
Bruz_scaf_97776	Mikado_loci	exon	468	1136	.	-	.	ID=BruzV2.97776G2.1.exon1;Parent=BruzV2.97776G2.1
Bruz_scaf_97776	Mikado_loci	three_prime_UTR	468	707	.	-	.	ID=BruzV2.97776G2.1.three_prime_UTR1;Parent=BruzV2.97776G2.1
Bruz_scaf_97776	Mikado_loci	CDS	708	1097	.	-	0	ID=BruzV2.97776G2.1.CDS1;Parent=BruzV2.97776G2.1
Bruz_scaf_97776	Mikado_loci	five_prime_UTR	1098	1136	.	-	.	ID=BruzV2.97776G2.1.five_prime_UTR1;Parent=BruzV2.97776G2.1
###
Bruz_scaf_97790	Mikado_loci	superlocus	3	1135	.	-	.	ID=Mikado_superlocus:Bruz_scaf_97790-:3-1135;Name=superlocus:Bruz_scaf_97790-:3-1135
Bruz_scaf_97790	Mikado_loci	gene	3	1135	19	-	.	ID=BruzV2.97790G2;Name=BruzV2.97790G2;multiexonic=False;superlocus=Mikado_superlocus:Bruz_scaf_97790-:3-1135
Bruz_scaf_97790	Mikado_loci	mRNA	3	1135	19	-	.	ID=BruzV2.97790G2.1;Parent=BruzV2.97790G2;Name=BruzV2.97790G2.1;alias=v1_Bruz.97790G2.1;alias=MSTRG.73628.1;primary=True
Bruz_scaf_97790	Mikado_loci	exon	3	1135	.	-	.	ID=BruzV2.97790G2.1.exon1;Parent=BruzV2.97790G2.1
Bruz_scaf_97790	Mikado_loci	three_prime_UTR	3	71	.	-	.	ID=BruzV2.97790G2.1.three_prime_UTR1;Parent=BruzV2.97790G2.1
Bruz_scaf_97790	Mikado_loci	CDS	72	512	.	-	0	ID=BruzV2.97790G2.1.CDS1;Parent=BruzV2.97790G2.1
Bruz_scaf_97790	Mikado_loci	five_prime_UTR	513	1135	.	-	.	ID=BruzV2.97790G2.1.five_prime_UTR1;Parent=BruzV2.97790G2.1
###
Bruz_scaf_978	Mikado_loci	superlocus	558	4435	.	-	.	ID=Mikado_superlocus:Bruz_scaf_978-:558-4435;Name=superlocus:Bruz_scaf_978-:558-4435
Bruz_scaf_978	Mikado_loci	gene	558	4415	20	-	.	ID=BruzV2.978G2;Name=BruzV2.978G2;multiexonic=True;superlocus=Mikado_superlocus:Bruz_scaf_978-:558-4435
Bruz_scaf_978	Mikado_loci	mRNA	558	4415	20	-	.	ID=BruzV2.978G2.1;Parent=BruzV2.978G2;Name=BruzV2.978G2.1;alias=v1_Bruz.978G2.1;alias=Bruz_scaf_978.g15.t1;canonical_junctions=1,2,3,4,5,6,7;canonical_number=7;canonical_proportion=1.0;primary=True
Bruz_scaf_978	Mikado_loci	exon	558	1909	.	-	.	ID=BruzV2.978G2.1.exon1;Parent=BruzV2.978G2.1
Bruz_scaf_978	Mikado_loci	three_prime_UTR	558	1744	.	-	.	ID=BruzV2.978G2.1.three_prime_UTR1;Parent=BruzV2.978G2.1
Bruz_scaf_978	Mikado_loci	CDS	1745	1909	.	-	0	ID=BruzV2.978G2.1.CDS1;Parent=BruzV2.978G2.1
Bruz_scaf_978	Mikado_loci	CDS	2039	2137	.	-	0	ID=BruzV2.978G2.1.CDS2;Parent=BruzV2.978G2.1
Bruz_scaf_978	Mikado_loci	exon	2039	2137	.	-	.	ID=BruzV2.978G2.1.exon2;Parent=BruzV2.978G2.1
Bruz_scaf_978	Mikado_loci	CDS	2270	2353	.	-	0	ID=BruzV2.978G2.1.CDS3;Parent=BruzV2.978G2.1
Bruz_scaf_978	Mikado_loci	exon	2270	2353	.	-	.	ID=BruzV2.978G2.1.exon3;Parent=BruzV2.978G2.1
Bruz_scaf_978	Mikado_loci	CDS	2458	2529	.	-	0	ID=BruzV2.978G2.1.CDS4;Parent=BruzV2.978G2.1
Bruz_scaf_978	Mikado_loci	exon	2458	2529	.	-	.	ID=BruzV2.978G2.1.exon4;Parent=BruzV2.978G2.1
Bruz_scaf_978	Mikado_loci	CDS	2645	2740	.	-	0	ID=BruzV2.978G2.1.CDS5;Parent=BruzV2.978G2.1
Bruz_scaf_978	Mikado_loci	exon	2645	2740	.	-	.	ID=BruzV2.978G2.1.exon5;Parent=BruzV2.978G2.1
Bruz_scaf_978	Mikado_loci	CDS	2835	3006	.	-	1	ID=BruzV2.978G2.1.CDS6;Parent=BruzV2.978G2.1
Bruz_scaf_978	Mikado_loci	exon	2835	3006	.	-	.	ID=BruzV2.978G2.1.exon6;Parent=BruzV2.978G2.1
Bruz_scaf_978	Mikado_loci	CDS	3123	3624	.	-	2	ID=BruzV2.978G2.1.CDS7;Parent=BruzV2.978G2.1
Bruz_scaf_978	Mikado_loci	exon	3123	3624	.	-	.	ID=BruzV2.978G2.1.exon7;Parent=BruzV2.978G2.1
Bruz_scaf_978	Mikado_loci	CDS	4149	4272	.	-	0	ID=BruzV2.978G2.1.CDS8;Parent=BruzV2.978G2.1
Bruz_scaf_978	Mikado_loci	exon	4149	4415	.	-	.	ID=BruzV2.978G2.1.exon8;Parent=BruzV2.978G2.1
Bruz_scaf_978	Mikado_loci	five_prime_UTR	4273	4415	.	-	.	ID=BruzV2.978G2.1.five_prime_UTR1;Parent=BruzV2.978G2.1
###
Bruz_scaf_978	Mikado_loci	superlocus	8565	10090	.	+	.	ID=Mikado_superlocus:Bruz_scaf_978+:8565-10090;Name=superlocus:Bruz_scaf_978+:8565-10090
Bruz_scaf_978	Mikado_loci	gene	8565	10090	19	+	.	ID=BruzV2.978G4;Name=BruzV2.978G4;multiexonic=False;superlocus=Mikado_superlocus:Bruz_scaf_978+:8565-10090
Bruz_scaf_978	Mikado_loci	mRNA	8565	10090	19	+	.	ID=BruzV2.978G4.1;Parent=BruzV2.978G4;Name=BruzV2.978G4.1;alias=v1_Bruz.978G4.1;alias=MSTRG.73631.1;primary=True
Bruz_scaf_978	Mikado_loci	exon	8565	10090	.	+	.	ID=BruzV2.978G4.1.exon1;Parent=BruzV2.978G4.1
Bruz_scaf_978	Mikado_loci	five_prime_UTR	8565	8732	.	+	.	ID=BruzV2.978G4.1.five_prime_UTR1;Parent=BruzV2.978G4.1
Bruz_scaf_978	Mikado_loci	CDS	8733	9278	.	+	0	ID=BruzV2.978G4.1.CDS1;Parent=BruzV2.978G4.1
Bruz_scaf_978	Mikado_loci	three_prime_UTR	9279	10090	.	+	.	ID=BruzV2.978G4.1.three_prime_UTR1;Parent=BruzV2.978G4.1
###
Bruz_scaf_978	Mikado_loci	superlocus	27957	30452	.	+	.	ID=Mikado_superlocus:Bruz_scaf_978+:27957-30452;Name=superlocus:Bruz_scaf_978+:27957-30452
Bruz_scaf_978	Mikado_loci	gene	28046	30065	21	+	.	ID=BruzV2.978G6;Name=BruzV2.978G6;multiexonic=True;superlocus=Mikado_superlocus:Bruz_scaf_978+:27957-30452
Bruz_scaf_978	Mikado_loci	mRNA	28046	30065	21	+	.	ID=BruzV2.978G6.1;Parent=BruzV2.978G6;Name=BruzV2.978G6.1;alias=v1_Bruz.978G6.1;alias=Bruz_scaf_978.g16.t1;canonical_junctions=1,2,3,4,5;canonical_number=5;canonical_proportion=1.0;primary=True
Bruz_scaf_978	Mikado_loci	exon	28046	28310	.	+	.	ID=BruzV2.978G6.1.exon1;Parent=BruzV2.978G6.1
Bruz_scaf_978	Mikado_loci	five_prime_UTR	28046	28207	.	+	.	ID=BruzV2.978G6.1.five_prime_UTR1;Parent=BruzV2.978G6.1
Bruz_scaf_978	Mikado_loci	CDS	28208	28310	.	+	0	ID=BruzV2.978G6.1.CDS1;Parent=BruzV2.978G6.1
Bruz_scaf_978	Mikado_loci	CDS	28405	28471	.	+	2	ID=BruzV2.978G6.1.CDS2;Parent=BruzV2.978G6.1
Bruz_scaf_978	Mikado_loci	exon	28405	28471	.	+	.	ID=BruzV2.978G6.1.exon2;Parent=BruzV2.978G6.1
Bruz_scaf_978	Mikado_loci	CDS	28739	29010	.	+	1	ID=BruzV2.978G6.1.CDS3;Parent=BruzV2.978G6.1
Bruz_scaf_978	Mikado_loci	exon	28739	29010	.	+	.	ID=BruzV2.978G6.1.exon3;Parent=BruzV2.978G6.1
Bruz_scaf_978	Mikado_loci	CDS	29141	29261	.	+	2	ID=BruzV2.978G6.1.CDS4;Parent=BruzV2.978G6.1
Bruz_scaf_978	Mikado_loci	exon	29141	29261	.	+	.	ID=BruzV2.978G6.1.exon4;Parent=BruzV2.978G6.1
Bruz_scaf_978	Mikado_loci	CDS	29369	29432	.	+	1	ID=BruzV2.978G6.1.CDS5;Parent=BruzV2.978G6.1
Bruz_scaf_978	Mikado_loci	exon	29369	29432	.	+	.	ID=BruzV2.978G6.1.exon5;Parent=BruzV2.978G6.1
Bruz_scaf_978	Mikado_loci	CDS	29533	29574	.	+	0	ID=BruzV2.978G6.1.CDS6;Parent=BruzV2.978G6.1
Bruz_scaf_978	Mikado_loci	exon	29533	30065	.	+	.	ID=BruzV2.978G6.1.exon6;Parent=BruzV2.978G6.1
Bruz_scaf_978	Mikado_loci	three_prime_UTR	29575	30065	.	+	.	ID=BruzV2.978G6.1.three_prime_UTR1;Parent=BruzV2.978G6.1
###
Bruz_scaf_978	Mikado_loci	superlocus	36154	39805	.	-	.	ID=Mikado_superlocus:Bruz_scaf_978-:36154-39805;Name=superlocus:Bruz_scaf_978-:36154-39805
Bruz_scaf_978	Mikado_loci	gene	36562	39805	20	-	.	ID=BruzV2.978G8;Name=BruzV2.978G8;multiexonic=True;superlocus=Mikado_superlocus:Bruz_scaf_978-:36154-39805
Bruz_scaf_978	Mikado_loci	mRNA	36562	39805	20	-	.	ID=BruzV2.978G8.1;Parent=BruzV2.978G8;Name=BruzV2.978G8.1;alias=v1_Bruz.978G8.1;alias=Bruz_scaf_978.g17.t1;canonical_junctions=1,2,3,4,5,6,7;canonical_number=7;canonical_proportion=1.0;primary=True
Bruz_scaf_978	Mikado_loci	exon	36562	37242	.	-	.	ID=BruzV2.978G8.1.exon1;Parent=BruzV2.978G8.1
Bruz_scaf_978	Mikado_loci	three_prime_UTR	36562	36830	.	-	.	ID=BruzV2.978G8.1.three_prime_UTR1;Parent=BruzV2.978G8.1
Bruz_scaf_978	Mikado_loci	CDS	36831	37242	.	-	1	ID=BruzV2.978G8.1.CDS1;Parent=BruzV2.978G8.1
Bruz_scaf_978	Mikado_loci	CDS	37340	37470	.	-	0	ID=BruzV2.978G8.1.CDS2;Parent=BruzV2.978G8.1
Bruz_scaf_978	Mikado_loci	exon	37340	37470	.	-	.	ID=BruzV2.978G8.1.exon2;Parent=BruzV2.978G8.1
Bruz_scaf_978	Mikado_loci	CDS	37561	37659	.	-	0	ID=BruzV2.978G8.1.CDS3;Parent=BruzV2.978G8.1
Bruz_scaf_978	Mikado_loci	exon	37561	37659	.	-	.	ID=BruzV2.978G8.1.exon3;Parent=BruzV2.978G8.1
Bruz_scaf_978	Mikado_loci	CDS	37763	37918	.	-	0	ID=BruzV2.978G8.1.CDS4;Parent=BruzV2.978G8.1
Bruz_scaf_978	Mikado_loci	exon	37763	37918	.	-	.	ID=BruzV2.978G8.1.exon4;Parent=BruzV2.978G8.1
Bruz_scaf_978	Mikado_loci	CDS	38019	38093	.	-	0	ID=BruzV2.978G8.1.CDS5;Parent=BruzV2.978G8.1
Bruz_scaf_978	Mikado_loci	exon	38019	38093	.	-	.	ID=BruzV2.978G8.1.exon5;Parent=BruzV2.978G8.1
Bruz_scaf_978	Mikado_loci	CDS	38189	38368	.	-	0	ID=BruzV2.978G8.1.CDS6;Parent=BruzV2.978G8.1
Bruz_scaf_978	Mikado_loci	exon	38189	38368	.	-	.	ID=BruzV2.978G8.1.exon6;Parent=BruzV2.978G8.1
Bruz_scaf_978	Mikado_loci	CDS	38460	38610	.	-	1	ID=BruzV2.978G8.1.CDS7;Parent=BruzV2.978G8.1
Bruz_scaf_978	Mikado_loci	exon	38460	38610	.	-	.	ID=BruzV2.978G8.1.exon7;Parent=BruzV2.978G8.1
Bruz_scaf_978	Mikado_loci	CDS	39545	39729	.	-	0	ID=BruzV2.978G8.1.CDS8;Parent=BruzV2.978G8.1
Bruz_scaf_978	Mikado_loci	exon	39545	39805	.	-	.	ID=BruzV2.978G8.1.exon8;Parent=BruzV2.978G8.1
Bruz_scaf_978	Mikado_loci	five_prime_UTR	39730	39805	.	-	.	ID=BruzV2.978G8.1.five_prime_UTR1;Parent=BruzV2.978G8.1
###
Bruz_scaf_978	Mikado_loci	superlocus	56212	57434	.	+	.	ID=Mikado_superlocus:Bruz_scaf_978+:56212-57434;Name=superlocus:Bruz_scaf_978+:56212-57434
Bruz_scaf_978	Mikado_loci	gene	56212	57434	19	+	.	ID=BruzV2.978G10;Name=BruzV2.978G10;multiexonic=False;superlocus=Mikado_superlocus:Bruz_scaf_978+:56212-57434
Bruz_scaf_978	Mikado_loci	mRNA	56212	57434	19	+	.	ID=BruzV2.978G10.1;Parent=BruzV2.978G10;Name=BruzV2.978G10.1;alias=st_MSTRG.76976.1;primary=True
Bruz_scaf_978	Mikado_loci	exon	56212	57434	.	+	.	ID=BruzV2.978G10.1.exon1;Parent=BruzV2.978G10.1
Bruz_scaf_978	Mikado_loci	five_prime_UTR	56212	56311	.	+	.	ID=BruzV2.978G10.1.five_prime_UTR1;Parent=BruzV2.978G10.1
Bruz_scaf_978	Mikado_loci	CDS	56312	57115	.	+	0	ID=BruzV2.978G10.1.CDS1;Parent=BruzV2.978G10.1
Bruz_scaf_978	Mikado_loci	three_prime_UTR	57116	57434	.	+	.	ID=BruzV2.978G10.1.three_prime_UTR1;Parent=BruzV2.978G10.1
###
Bruz_scaf_978	Mikado_loci	superlocus	68791	73485	.	-	.	ID=Mikado_superlocus:Bruz_scaf_978-:68791-73485;Name=superlocus:Bruz_scaf_978-:68791-73485
Bruz_scaf_978	Mikado_loci	gene	69061	73485	20	-	.	ID=BruzV2.978G12;Name=BruzV2.978G12;multiexonic=True;superlocus=Mikado_superlocus:Bruz_scaf_978-:68791-73485
Bruz_scaf_978	Mikado_loci	mRNA	69061	73485	20	-	.	ID=BruzV2.978G12.1;Parent=BruzV2.978G12;Name=BruzV2.978G12.1;alias=v1_Bruz.978G10.1;alias=Bruz_scaf_978.g19.t1;canonical_junctions=1,2,3,4,5,6;canonical_number=6;canonical_proportion=1.0;primary=True
Bruz_scaf_978	Mikado_loci	exon	69061	69447	.	-	.	ID=BruzV2.978G12.1.exon1;Parent=BruzV2.978G12.1
Bruz_scaf_978	Mikado_loci	three_prime_UTR	69061	69329	.	-	.	ID=BruzV2.978G12.1.three_prime_UTR1;Parent=BruzV2.978G12.1
Bruz_scaf_978	Mikado_loci	CDS	69330	69447	.	-	1	ID=BruzV2.978G12.1.CDS1;Parent=BruzV2.978G12.1
Bruz_scaf_978	Mikado_loci	CDS	69580	69740	.	-	0	ID=BruzV2.978G12.1.CDS2;Parent=BruzV2.978G12.1
Bruz_scaf_978	Mikado_loci	exon	69580	69740	.	-	.	ID=BruzV2.978G12.1.exon2;Parent=BruzV2.978G12.1
Bruz_scaf_978	Mikado_loci	CDS	69862	69990	.	-	0	ID=BruzV2.978G12.1.CDS3;Parent=BruzV2.978G12.1
Bruz_scaf_978	Mikado_loci	exon	69862	69990	.	-	.	ID=BruzV2.978G12.1.exon3;Parent=BruzV2.978G12.1
Bruz_scaf_978	Mikado_loci	CDS	70089	70182	.	-	1	ID=BruzV2.978G12.1.CDS4;Parent=BruzV2.978G12.1
Bruz_scaf_978	Mikado_loci	exon	70089	70182	.	-	.	ID=BruzV2.978G12.1.exon4;Parent=BruzV2.978G12.1
Bruz_scaf_978	Mikado_loci	CDS	70295	70368	.	-	0	ID=BruzV2.978G12.1.CDS5;Parent=BruzV2.978G12.1
Bruz_scaf_978	Mikado_loci	exon	70295	70368	.	-	.	ID=BruzV2.978G12.1.exon5;Parent=BruzV2.978G12.1
Bruz_scaf_978	Mikado_loci	CDS	71162	71297	.	-	1	ID=BruzV2.978G12.1.CDS6;Parent=BruzV2.978G12.1
Bruz_scaf_978	Mikado_loci	exon	71162	71297	.	-	.	ID=BruzV2.978G12.1.exon6;Parent=BruzV2.978G12.1
Bruz_scaf_978	Mikado_loci	CDS	73075	73091	.	-	0	ID=BruzV2.978G12.1.CDS7;Parent=BruzV2.978G12.1
Bruz_scaf_978	Mikado_loci	exon	73075	73485	.	-	.	ID=BruzV2.978G12.1.exon7;Parent=BruzV2.978G12.1
Bruz_scaf_978	Mikado_loci	five_prime_UTR	73092	73485	.	-	.	ID=BruzV2.978G12.1.five_prime_UTR1;Parent=BruzV2.978G12.1
###
Bruz_scaf_978	Mikado_loci	superlocus	78806	79839	.	+	.	ID=Mikado_superlocus:Bruz_scaf_978+:78806-79839;Name=superlocus:Bruz_scaf_978+:78806-79839
Bruz_scaf_978	Mikado_loci	gene	78806	79839	19	+	.	ID=BruzV2.978G14;Name=BruzV2.978G14;multiexonic=False;superlocus=Mikado_superlocus:Bruz_scaf_978+:78806-79839
Bruz_scaf_978	Mikado_loci	mRNA	78806	79839	19	+	.	ID=BruzV2.978G14.1;Parent=BruzV2.978G14;Name=BruzV2.978G14.1;alias=v1_Bruz.978G12.1;alias=Bruz_scaf_978.g20.t1;primary=True
Bruz_scaf_978	Mikado_loci	exon	78806	79839	.	+	.	ID=BruzV2.978G14.1.exon1;Parent=BruzV2.978G14.1
Bruz_scaf_978	Mikado_loci	five_prime_UTR	78806	78807	.	+	.	ID=BruzV2.978G14.1.five_prime_UTR1;Parent=BruzV2.978G14.1
Bruz_scaf_978	Mikado_loci	CDS	78808	79170	.	+	0	ID=BruzV2.978G14.1.CDS1;Parent=BruzV2.978G14.1
Bruz_scaf_978	Mikado_loci	three_prime_UTR	79171	79839	.	+	.	ID=BruzV2.978G14.1.three_prime_UTR1;Parent=BruzV2.978G14.1
###
Bruz_scaf_9780	Mikado_loci	superlocus	3660	5037	.	+	.	ID=Mikado_superlocus:Bruz_scaf_9780+:3660-5037;Name=superlocus:Bruz_scaf_9780+:3660-5037
Bruz_scaf_9780	Mikado_loci	gene	3756	4975	19	+	.	ID=BruzV2.9780G2;Name=BruzV2.9780G2;multiexonic=True;superlocus=Mikado_superlocus:Bruz_scaf_9780+:3660-5037
Bruz_scaf_9780	Mikado_loci	mRNA	3756	4975	19	+	.	ID=BruzV2.9780G2.1;Parent=BruzV2.9780G2;Name=BruzV2.9780G2.1;alias=v1_Bruz.9780G4.1;alias=Bruz_scaf_9780.g11.t1;canonical_junctions=1;canonical_number=1;canonical_proportion=1.0;primary=True
Bruz_scaf_9780	Mikado_loci	exon	3756	4627	.	+	.	ID=BruzV2.9780G2.1.exon1;Parent=BruzV2.9780G2.1
Bruz_scaf_9780	Mikado_loci	five_prime_UTR	3756	3881	.	+	.	ID=BruzV2.9780G2.1.five_prime_UTR1;Parent=BruzV2.9780G2.1
Bruz_scaf_9780	Mikado_loci	CDS	3882	4627	.	+	0	ID=BruzV2.9780G2.1.CDS1;Parent=BruzV2.9780G2.1
Bruz_scaf_9780	Mikado_loci	CDS	4716	4875	.	+	1	ID=BruzV2.9780G2.1.CDS2;Parent=BruzV2.9780G2.1
Bruz_scaf_9780	Mikado_loci	exon	4716	4975	.	+	.	ID=BruzV2.9780G2.1.exon2;Parent=BruzV2.9780G2.1
Bruz_scaf_9780	Mikado_loci	three_prime_UTR	4876	4975	.	+	.	ID=BruzV2.9780G2.1.three_prime_UTR1;Parent=BruzV2.9780G2.1
###
Bruz_scaf_9780	Mikado_loci	superlocus	11056	12277	.	+	.	ID=Mikado_superlocus:Bruz_scaf_9780+:11056-12277;Name=superlocus:Bruz_scaf_9780+:11056-12277
Bruz_scaf_9780	Mikado_loci	gene	11056	12277	18	+	.	ID=BruzV2.9780G4;Name=BruzV2.9780G4;multiexonic=False;superlocus=Mikado_superlocus:Bruz_scaf_9780+:11056-12277
Bruz_scaf_9780	Mikado_loci	mRNA	11056	12277	18	+	.	ID=BruzV2.9780G4.1;Parent=BruzV2.9780G4;Name=BruzV2.9780G4.1;alias=v1_Bruz.9780G6.1;alias=Bruz_scaf_9780.g12.t2;primary=True
Bruz_scaf_9780	Mikado_loci	CDS	11056	12042	.	+	0	ID=BruzV2.9780G4.1.CDS1;Parent=BruzV2.9780G4.1
Bruz_scaf_9780	Mikado_loci	exon	11056	12277	.	+	.	ID=BruzV2.9780G4.1.exon1;Parent=BruzV2.9780G4.1
Bruz_scaf_9780	Mikado_loci	three_prime_UTR	12043	12277	.	+	.	ID=BruzV2.9780G4.1.three_prime_UTR1;Parent=BruzV2.9780G4.1
###
Bruz_scaf_9780	Mikado_loci	superlocus	13002	16345	.	-	.	ID=Mikado_superlocus:Bruz_scaf_9780-:13002-16345;Name=superlocus:Bruz_scaf_9780-:13002-16345
Bruz_scaf_9780	Mikado_loci	gene	13002	16345	20	-	.	ID=BruzV2.9780G6;Name=BruzV2.9780G6;multiexonic=True;superlocus=Mikado_superlocus:Bruz_scaf_9780-:13002-16345
Bruz_scaf_9780	Mikado_loci	mRNA	13002	16345	20	-	.	ID=BruzV2.9780G6.1;Parent=BruzV2.9780G6;Name=BruzV2.9780G6.1;alias=v1_Bruz.9780G8.1;alias=Bruz_scaf_9780.g13.t1;canonical_junctions=1,2,3,4,5;canonical_number=5;canonical_proportion=1.0;primary=True
Bruz_scaf_9780	Mikado_loci	exon	13002	13375	.	-	.	ID=BruzV2.9780G6.1.exon1;Parent=BruzV2.9780G6.1
Bruz_scaf_9780	Mikado_loci	three_prime_UTR	13002	13270	.	-	.	ID=BruzV2.9780G6.1.three_prime_UTR1;Parent=BruzV2.9780G6.1
Bruz_scaf_9780	Mikado_loci	CDS	13271	13375	.	-	0	ID=BruzV2.9780G6.1.CDS1;Parent=BruzV2.9780G6.1
Bruz_scaf_9780	Mikado_loci	CDS	13831	13907	.	-	2	ID=BruzV2.9780G6.1.CDS2;Parent=BruzV2.9780G6.1
Bruz_scaf_9780	Mikado_loci	exon	13831	13907	.	-	.	ID=BruzV2.9780G6.1.exon2;Parent=BruzV2.9780G6.1
Bruz_scaf_9780	Mikado_loci	CDS	14423	14654	.	-	0	ID=BruzV2.9780G6.1.CDS3;Parent=BruzV2.9780G6.1
Bruz_scaf_9780	Mikado_loci	exon	14423	14654	.	-	.	ID=BruzV2.9780G6.1.exon3;Parent=BruzV2.9780G6.1
Bruz_scaf_9780	Mikado_loci	CDS	14734	15474	.	-	0	ID=BruzV2.9780G6.1.CDS4;Parent=BruzV2.9780G6.1
Bruz_scaf_9780	Mikado_loci	exon	14734	15538	.	-	.	ID=BruzV2.9780G6.1.exon4;Parent=BruzV2.9780G6.1
Bruz_scaf_9780	Mikado_loci	five_prime_UTR	15475	15538	.	-	.	ID=BruzV2.9780G6.1.five_prime_UTR1;Parent=BruzV2.9780G6.1
Bruz_scaf_9780	Mikado_loci	exon	15933	15980	.	-	.	ID=BruzV2.9780G6.1.exon5;Parent=BruzV2.9780G6.1
Bruz_scaf_9780	Mikado_loci	five_prime_UTR	15933	15980	.	-	.	ID=BruzV2.9780G6.1.five_prime_UTR2;Parent=BruzV2.9780G6.1
Bruz_scaf_9780	Mikado_loci	exon	16051	16345	.	-	.	ID=BruzV2.9780G6.1.exon6;Parent=BruzV2.9780G6.1
Bruz_scaf_9780	Mikado_loci	five_prime_UTR	16051	16345	.	-	.	ID=BruzV2.9780G6.1.five_prime_UTR3;Parent=BruzV2.9780G6.1
###
Bruz_scaf_9780	Mikado_loci	superlocus	16884	17303	.	-	.	ID=Mikado_superlocus:Bruz_scaf_9780-:16884-17303;Name=superlocus:Bruz_scaf_9780-:16884-17303
Bruz_scaf_9780	Mikado_loci	gene	16884	17303	19	-	.	ID=BruzV2.9780G8;Name=BruzV2.9780G8;multiexonic=False;superlocus=Mikado_superlocus:Bruz_scaf_9780-:16884-17303
Bruz_scaf_9780	Mikado_loci	mRNA	16884	17303	19	-	.	ID=BruzV2.9780G8.1;Parent=BruzV2.9780G8;Name=BruzV2.9780G8.1;alias=v1_Bruz.9780G10.1;alias=MSTRG.73640.1;primary=True
Bruz_scaf_9780	Mikado_loci	exon	16884	17303	.	-	.	ID=BruzV2.9780G8.1.exon1;Parent=BruzV2.9780G8.1
Bruz_scaf_9780	Mikado_loci	three_prime_UTR	16884	16884	.	-	.	ID=BruzV2.9780G8.1.three_prime_UTR1;Parent=BruzV2.9780G8.1
Bruz_scaf_9780	Mikado_loci	CDS	16885	17301	.	-	0	ID=BruzV2.9780G8.1.CDS1;Parent=BruzV2.9780G8.1
Bruz_scaf_9780	Mikado_loci	five_prime_UTR	17302	17303	.	-	.	ID=BruzV2.9780G8.1.five_prime_UTR1;Parent=BruzV2.9780G8.1
###
Bruz_scaf_97804	Mikado_loci	superlocus	1	851	.	-	.	ID=Mikado_superlocus:Bruz_scaf_97804-:1-851;Name=superlocus:Bruz_scaf_97804-:1-851
Bruz_scaf_97804	Mikado_loci	gene	1	851	16	-	.	ID=BruzV2.97804G2;Name=BruzV2.97804G2;multiexonic=False;superlocus=Mikado_superlocus:Bruz_scaf_97804-:1-851
Bruz_scaf_97804	Mikado_loci	mRNA	1	851	16	-	.	ID=BruzV2.97804G2.1;Parent=BruzV2.97804G2;Name=BruzV2.97804G2.1;alias=st_MSTRG.76984.1;primary=True
Bruz_scaf_97804	Mikado_loci	CDS	1	600	.	-	0	ID=BruzV2.97804G2.1.CDS1;Parent=BruzV2.97804G2.1
Bruz_scaf_97804	Mikado_loci	exon	1	851	.	-	.	ID=BruzV2.97804G2.1.exon1;Parent=BruzV2.97804G2.1
Bruz_scaf_97804	Mikado_loci	five_prime_UTR	601	851	.	-	.	ID=BruzV2.97804G2.1.five_prime_UTR1;Parent=BruzV2.97804G2.1
###
Bruz_scaf_97809	Mikado_loci	superlocus	2	471	.	-	.	ID=Mikado_superlocus:Bruz_scaf_97809-:2-471;Name=superlocus:Bruz_scaf_97809-:2-471
Bruz_scaf_97809	Mikado_loci	gene	2	471	16	-	.	ID=BruzV2.97809G2;Name=BruzV2.97809G2;multiexonic=False;superlocus=Mikado_superlocus:Bruz_scaf_97809-:2-471
Bruz_scaf_97809	Mikado_loci	mRNA	2	471	16	-	.	ID=BruzV2.97809G2.1;Parent=BruzV2.97809G2;Name=BruzV2.97809G2.1;alias=st_MSTRG.76985.1;primary=True
Bruz_scaf_97809	Mikado_loci	CDS	2	469	.	-	0	ID=BruzV2.97809G2.1.CDS1;Parent=BruzV2.97809G2.1
Bruz_scaf_97809	Mikado_loci	exon	2	471	.	-	.	ID=BruzV2.97809G2.1.exon1;Parent=BruzV2.97809G2.1
Bruz_scaf_97809	Mikado_loci	five_prime_UTR	470	471	.	-	.	ID=BruzV2.97809G2.1.five_prime_UTR1;Parent=BruzV2.97809G2.1
###
Bruz_scaf_9783	Mikado_loci	superlocus	276	1806	.	+	.	ID=Mikado_superlocus:Bruz_scaf_9783+:276-1806;Name=superlocus:Bruz_scaf_9783+:276-1806
Bruz_scaf_9783	Mikado_loci	gene	276	1806	18	+	.	ID=BruzV2.9783G2;Name=BruzV2.9783G2;multiexonic=False;superlocus=Mikado_superlocus:Bruz_scaf_9783+:276-1806
Bruz_scaf_9783	Mikado_loci	mRNA	276	1806	18	+	.	ID=BruzV2.9783G2.1;Parent=BruzV2.9783G2;Name=BruzV2.9783G2.1;alias=st_MSTRG.76989.1;primary=True
Bruz_scaf_9783	Mikado_loci	exon	276	1806	.	+	.	ID=BruzV2.9783G2.1.exon1;Parent=BruzV2.9783G2.1
Bruz_scaf_9783	Mikado_loci	five_prime_UTR	276	324	.	+	.	ID=BruzV2.9783G2.1.five_prime_UTR1;Parent=BruzV2.9783G2.1
Bruz_scaf_9783	Mikado_loci	CDS	325	1242	.	+	0	ID=BruzV2.9783G2.1.CDS1;Parent=BruzV2.9783G2.1
Bruz_scaf_9783	Mikado_loci	three_prime_UTR	1243	1806	.	+	.	ID=BruzV2.9783G2.1.three_prime_UTR1;Parent=BruzV2.9783G2.1
###
Bruz_scaf_9783	Mikado_loci	superlocus	13424	14048	.	+	.	ID=Mikado_superlocus:Bruz_scaf_9783+:13424-14048;Name=superlocus:Bruz_scaf_9783+:13424-14048
Bruz_scaf_9783	Mikado_loci	gene	13424	14048	19	+	.	ID=BruzV2.9783G4;Name=BruzV2.9783G4;multiexonic=False;superlocus=Mikado_superlocus:Bruz_scaf_9783+:13424-14048
Bruz_scaf_9783	Mikado_loci	mRNA	13424	14048	19	+	.	ID=BruzV2.9783G4.1;Parent=BruzV2.9783G4;Name=BruzV2.9783G4.1;alias=v1_Bruz.9783G4.1;alias=MSTRG.73647.1;primary=True
Bruz_scaf_9783	Mikado_loci	exon	13424	14048	.	+	.	ID=BruzV2.9783G4.1.exon1;Parent=BruzV2.9783G4.1
Bruz_scaf_9783	Mikado_loci	five_prime_UTR	13424	13647	.	+	.	ID=BruzV2.9783G4.1.five_prime_UTR1;Parent=BruzV2.9783G4.1
Bruz_scaf_9783	Mikado_loci	CDS	13648	14022	.	+	0	ID=BruzV2.9783G4.1.CDS1;Parent=BruzV2.9783G4.1
Bruz_scaf_9783	Mikado_loci	three_prime_UTR	14023	14048	.	+	.	ID=BruzV2.9783G4.1.three_prime_UTR1;Parent=BruzV2.9783G4.1
###
Bruz_scaf_9783	Mikado_loci	superlocus	16206	17301	.	+	.	ID=Mikado_superlocus:Bruz_scaf_9783+:16206-17301;Name=superlocus:Bruz_scaf_9783+:16206-17301
Bruz_scaf_9783	Mikado_loci	gene	16206	17301	17	+	.	ID=BruzV2.9783G6;Name=BruzV2.9783G6;multiexonic=False;superlocus=Mikado_superlocus:Bruz_scaf_9783+:16206-17301
Bruz_scaf_9783	Mikado_loci	mRNA	16206	17301	17	+	.	ID=BruzV2.9783G6.1;Parent=BruzV2.9783G6;Name=BruzV2.9783G6.1;alias=st_MSTRG.76991.1;primary=True
Bruz_scaf_9783	Mikado_loci	CDS	16206	16967	.	+	0	ID=BruzV2.9783G6.1.CDS1;Parent=BruzV2.9783G6.1
Bruz_scaf_9783	Mikado_loci	exon	16206	17301	.	+	.	ID=BruzV2.9783G6.1.exon1;Parent=BruzV2.9783G6.1
Bruz_scaf_9783	Mikado_loci	three_prime_UTR	16968	17301	.	+	.	ID=BruzV2.9783G6.1.three_prime_UTR1;Parent=BruzV2.9783G6.1
###
Bruz_scaf_9787	Mikado_loci	superlocus	6400	8385	.	-	.	ID=Mikado_superlocus:Bruz_scaf_9787-:6400-8385;Name=superlocus:Bruz_scaf_9787-:6400-8385
Bruz_scaf_9787	Mikado_loci	gene	6400	8385	18	-	.	ID=BruzV2.9787G2;Name=BruzV2.9787G2;multiexonic=True;superlocus=Mikado_superlocus:Bruz_scaf_9787-:6400-8385
Bruz_scaf_9787	Mikado_loci	mRNA	6400	8385	18	-	.	ID=BruzV2.9787G2.1;Parent=BruzV2.9787G2;Name=BruzV2.9787G2.1;alias=v1_Bruz.9787G4.1;alias=Bruz_scaf_9787.g15.t1;canonical_junctions=1;canonical_number=1;canonical_proportion=1.0;primary=True
Bruz_scaf_9787	Mikado_loci	exon	6400	7166	.	-	.	ID=BruzV2.9787G2.1.exon1;Parent=BruzV2.9787G2.1
Bruz_scaf_9787	Mikado_loci	three_prime_UTR	6400	6745	.	-	.	ID=BruzV2.9787G2.1.three_prime_UTR1;Parent=BruzV2.9787G2.1
Bruz_scaf_9787	Mikado_loci	CDS	6746	7166	.	-	1	ID=BruzV2.9787G2.1.CDS1;Parent=BruzV2.9787G2.1
Bruz_scaf_9787	Mikado_loci	CDS	8204	8385	.	-	0	ID=BruzV2.9787G2.1.CDS2;Parent=BruzV2.9787G2.1
Bruz_scaf_9787	Mikado_loci	exon	8204	8385	.	-	.	ID=BruzV2.9787G2.1.exon2;Parent=BruzV2.9787G2.1
###
Bruz_scaf_9787	Mikado_loci	superlocus	11265	17225	.	-	.	ID=Mikado_superlocus:Bruz_scaf_9787-:11265-17225;Name=superlocus:Bruz_scaf_9787-:11265-17225
Bruz_scaf_9787	Mikado_loci	gene	11591	17225	20	-	.	ID=BruzV2.9787G4;Name=BruzV2.9787G4;multiexonic=True;superlocus=Mikado_superlocus:Bruz_scaf_9787-:11265-17225
Bruz_scaf_9787	Mikado_loci	mRNA	11591	17225	20	-	.	ID=BruzV2.9787G4.1;Parent=BruzV2.9787G4;Name=BruzV2.9787G4.1;alias=v1_Bruz.9787G6.1;alias=Bruz_scaf_9787.g16.t1;canonical_junctions=1,2,3,4;canonical_number=4;canonical_proportion=1.0;primary=True
Bruz_scaf_9787	Mikado_loci	exon	11591	12416	.	-	.	ID=BruzV2.9787G4.1.exon1;Parent=BruzV2.9787G4.1
Bruz_scaf_9787	Mikado_loci	three_prime_UTR	11591	12059	.	-	.	ID=BruzV2.9787G4.1.three_prime_UTR1;Parent=BruzV2.9787G4.1
Bruz_scaf_9787	Mikado_loci	CDS	12060	12416	.	-	0	ID=BruzV2.9787G4.1.CDS1;Parent=BruzV2.9787G4.1
Bruz_scaf_9787	Mikado_loci	CDS	13654	15432	.	-	0	ID=BruzV2.9787G4.1.CDS2;Parent=BruzV2.9787G4.1
Bruz_scaf_9787	Mikado_loci	exon	13654	15432	.	-	.	ID=BruzV2.9787G4.1.exon2;Parent=BruzV2.9787G4.1
Bruz_scaf_9787	Mikado_loci	CDS	16005	16331	.	-	0	ID=BruzV2.9787G4.1.CDS3;Parent=BruzV2.9787G4.1
Bruz_scaf_9787	Mikado_loci	exon	16005	16331	.	-	.	ID=BruzV2.9787G4.1.exon3;Parent=BruzV2.9787G4.1
Bruz_scaf_9787	Mikado_loci	CDS	16464	16637	.	-	0	ID=BruzV2.9787G4.1.CDS4;Parent=BruzV2.9787G4.1
Bruz_scaf_9787	Mikado_loci	exon	16464	16637	.	-	.	ID=BruzV2.9787G4.1.exon4;Parent=BruzV2.9787G4.1
Bruz_scaf_9787	Mikado_loci	CDS	17114	17197	.	-	0	ID=BruzV2.9787G4.1.CDS5;Parent=BruzV2.9787G4.1
Bruz_scaf_9787	Mikado_loci	exon	17114	17225	.	-	.	ID=BruzV2.9787G4.1.exon5;Parent=BruzV2.9787G4.1
Bruz_scaf_9787	Mikado_loci	five_prime_UTR	17198	17225	.	-	.	ID=BruzV2.9787G4.1.five_prime_UTR1;Parent=BruzV2.9787G4.1
###
Bruz_scaf_9788	Mikado_loci	superlocus	16294	16948	.	-	.	ID=Mikado_superlocus:Bruz_scaf_9788-:16294-16948;Name=superlocus:Bruz_scaf_9788-:16294-16948
Bruz_scaf_9788	Mikado_loci	gene	16294	16948	18	-	.	ID=BruzV2.9788G2;Name=BruzV2.9788G2;multiexonic=False;superlocus=Mikado_superlocus:Bruz_scaf_9788-:16294-16948
Bruz_scaf_9788	Mikado_loci	mRNA	16294	16948	18	-	.	ID=BruzV2.9788G2.1;Parent=BruzV2.9788G2;Name=BruzV2.9788G2.1;alias=v1_Bruz.9788G4.1;alias=MSTRG.73659.1;primary=True
Bruz_scaf_9788	Mikado_loci	exon	16294	16948	.	-	.	ID=BruzV2.9788G2.1.exon1;Parent=BruzV2.9788G2.1
Bruz_scaf_9788	Mikado_loci	three_prime_UTR	16294	16606	.	-	.	ID=BruzV2.9788G2.1.three_prime_UTR1;Parent=BruzV2.9788G2.1
Bruz_scaf_9788	Mikado_loci	CDS	16607	16948	.	-	0	ID=BruzV2.9788G2.1.CDS1;Parent=BruzV2.9788G2.1
###
Bruz_scaf_97898	Mikado_loci	superlocus	108	702	.	+	.	ID=Mikado_superlocus:Bruz_scaf_97898+:108-702;Name=superlocus:Bruz_scaf_97898+:108-702
Bruz_scaf_97898	Mikado_loci	gene	108	702	18	+	.	ID=BruzV2.97898G2;Name=BruzV2.97898G2;multiexonic=False;superlocus=Mikado_superlocus:Bruz_scaf_97898+:108-702
Bruz_scaf_97898	Mikado_loci	mRNA	108	702	18	+	.	ID=BruzV2.97898G2.1;Parent=BruzV2.97898G2;Name=BruzV2.97898G2.1;alias=v1_Bruz.97898G2.1;alias=MSTRG.73663.1;primary=True
Bruz_scaf_97898	Mikado_loci	CDS	108	443	.	+	0	ID=BruzV2.97898G2.1.CDS1;Parent=BruzV2.97898G2.1
Bruz_scaf_97898	Mikado_loci	exon	108	702	.	+	.	ID=BruzV2.97898G2.1.exon1;Parent=BruzV2.97898G2.1
Bruz_scaf_97898	Mikado_loci	three_prime_UTR	444	702	.	+	.	ID=BruzV2.97898G2.1.three_prime_UTR1;Parent=BruzV2.97898G2.1
###
Bruz_scaf_979	Mikado_loci	superlocus	8786	11375	.	+	.	ID=Mikado_superlocus:Bruz_scaf_979+:8786-11375;Name=superlocus:Bruz_scaf_979+:8786-11375
Bruz_scaf_979	Mikado_loci	gene	8786	11375	19	+	.	ID=BruzV2.979G2;Name=BruzV2.979G2;multiexonic=False;superlocus=Mikado_superlocus:Bruz_scaf_979+:8786-11375
Bruz_scaf_979	Mikado_loci	mRNA	8786	11375	19	+	.	ID=BruzV2.979G2.1;Parent=BruzV2.979G2;Name=BruzV2.979G2.1;alias=v1_Bruz.979G2.1;alias=Bruz_scaf_979.g21.t1;primary=True
Bruz_scaf_979	Mikado_loci	exon	8786	11375	.	+	.	ID=BruzV2.979G2.1.exon1;Parent=BruzV2.979G2.1
Bruz_scaf_979	Mikado_loci	five_prime_UTR	8786	8862	.	+	.	ID=BruzV2.979G2.1.five_prime_UTR1;Parent=BruzV2.979G2.1
Bruz_scaf_979	Mikado_loci	CDS	8863	11292	.	+	0	ID=BruzV2.979G2.1.CDS1;Parent=BruzV2.979G2.1
Bruz_scaf_979	Mikado_loci	three_prime_UTR	11293	11375	.	+	.	ID=BruzV2.979G2.1.three_prime_UTR1;Parent=BruzV2.979G2.1
###
Bruz_scaf_979	Mikado_loci	superlocus	11446	12365	.	-	.	ID=Mikado_superlocus:Bruz_scaf_979-:11446-12365;Name=superlocus:Bruz_scaf_979-:11446-12365
Bruz_scaf_979	Mikado_loci	gene	11446	12365	18	-	.	ID=BruzV2.979G4;Name=BruzV2.979G4;multiexonic=False;superlocus=Mikado_superlocus:Bruz_scaf_979-:11446-12365
Bruz_scaf_979	Mikado_loci	mRNA	11446	12365	18	-	.	ID=BruzV2.979G4.1;Parent=BruzV2.979G4;Name=BruzV2.979G4.1;alias=v1_Bruz.979G4.1;alias=MSTRG.73664.1;primary=True
Bruz_scaf_979	Mikado_loci	exon	11446	12365	.	-	.	ID=BruzV2.979G4.1.exon1;Parent=BruzV2.979G4.1
Bruz_scaf_979	Mikado_loci	three_prime_UTR	11446	11762	.	-	.	ID=BruzV2.979G4.1.three_prime_UTR1;Parent=BruzV2.979G4.1
Bruz_scaf_979	Mikado_loci	CDS	11763	12365	.	-	0	ID=BruzV2.979G4.1.CDS1;Parent=BruzV2.979G4.1
###
Bruz_scaf_979	Mikado_loci	superlocus	36330	40305	.	-	.	ID=Mikado_superlocus:Bruz_scaf_979-:36330-40305;Name=superlocus:Bruz_scaf_979-:36330-40305
Bruz_scaf_979	Mikado_loci	gene	37771	40305	21	-	.	ID=BruzV2.979G6;Name=BruzV2.979G6;multiexonic=True;superlocus=Mikado_superlocus:Bruz_scaf_979-:36330-40305
Bruz_scaf_979	Mikado_loci	mRNA	37771	40305	21	-	.	ID=BruzV2.979G6.1;Parent=BruzV2.979G6;Name=BruzV2.979G6.1;alias=v1_Bruz.979G8.1;alias=Bruz_scaf_979.g22.t1;canonical_junctions=1,2,3,4,5,6;canonical_number=6;canonical_proportion=1.0;primary=True
Bruz_scaf_979	Mikado_loci	exon	37771	37814	.	-	.	ID=BruzV2.979G6.1.exon1;Parent=BruzV2.979G6.1
Bruz_scaf_979	Mikado_loci	three_prime_UTR	37771	37790	.	-	.	ID=BruzV2.979G6.1.three_prime_UTR1;Parent=BruzV2.979G6.1
Bruz_scaf_979	Mikado_loci	CDS	37791	37814	.	-	0	ID=BruzV2.979G6.1.CDS1;Parent=BruzV2.979G6.1
Bruz_scaf_979	Mikado_loci	CDS	37961	38152	.	-	0	ID=BruzV2.979G6.1.CDS2;Parent=BruzV2.979G6.1
Bruz_scaf_979	Mikado_loci	exon	37961	38152	.	-	.	ID=BruzV2.979G6.1.exon2;Parent=BruzV2.979G6.1
Bruz_scaf_979	Mikado_loci	CDS	38255	38405	.	-	1	ID=BruzV2.979G6.1.CDS3;Parent=BruzV2.979G6.1
Bruz_scaf_979	Mikado_loci	exon	38255	38405	.	-	.	ID=BruzV2.979G6.1.exon3;Parent=BruzV2.979G6.1
Bruz_scaf_979	Mikado_loci	CDS	38515	38752	.	-	2	ID=BruzV2.979G6.1.CDS4;Parent=BruzV2.979G6.1
Bruz_scaf_979	Mikado_loci	exon	38515	38752	.	-	.	ID=BruzV2.979G6.1.exon4;Parent=BruzV2.979G6.1
Bruz_scaf_979	Mikado_loci	CDS	38847	39108	.	-	0	ID=BruzV2.979G6.1.CDS5;Parent=BruzV2.979G6.1
Bruz_scaf_979	Mikado_loci	exon	38847	39108	.	-	.	ID=BruzV2.979G6.1.exon5;Parent=BruzV2.979G6.1
Bruz_scaf_979	Mikado_loci	CDS	39201	39359	.	-	0	ID=BruzV2.979G6.1.CDS6;Parent=BruzV2.979G6.1
Bruz_scaf_979	Mikado_loci	exon	39201	39496	.	-	.	ID=BruzV2.979G6.1.exon6;Parent=BruzV2.979G6.1
Bruz_scaf_979	Mikado_loci	five_prime_UTR	39360	39496	.	-	.	ID=BruzV2.979G6.1.five_prime_UTR1;Parent=BruzV2.979G6.1
Bruz_scaf_979	Mikado_loci	exon	40239	40305	.	-	.	ID=BruzV2.979G6.1.exon7;Parent=BruzV2.979G6.1
Bruz_scaf_979	Mikado_loci	five_prime_UTR	40239	40305	.	-	.	ID=BruzV2.979G6.1.five_prime_UTR2;Parent=BruzV2.979G6.1
###
Bruz_scaf_979	Mikado_loci	superlocus	53068	53441	.	-	.	ID=Mikado_superlocus:Bruz_scaf_979-:53068-53441;Name=superlocus:Bruz_scaf_979-:53068-53441
Bruz_scaf_979	Mikado_loci	gene	53068	53441	19	-	.	ID=BruzV2.979G8;Name=BruzV2.979G8;multiexonic=False;superlocus=Mikado_superlocus:Bruz_scaf_979-:53068-53441
Bruz_scaf_979	Mikado_loci	mRNA	53068	53441	19	-	.	ID=BruzV2.979G8.1;Parent=BruzV2.979G8;Name=BruzV2.979G8.1;alias=v1_Bruz.979G12.1;alias=MSTRG.73668.1;primary=True
Bruz_scaf_979	Mikado_loci	exon	53068	53441	.	-	.	ID=BruzV2.979G8.1.exon1;Parent=BruzV2.979G8.1
Bruz_scaf_979	Mikado_loci	three_prime_UTR	53068	53068	.	-	.	ID=BruzV2.979G8.1.three_prime_UTR1;Parent=BruzV2.979G8.1
Bruz_scaf_979	Mikado_loci	CDS	53069	53440	.	-	0	ID=BruzV2.979G8.1.CDS1;Parent=BruzV2.979G8.1
Bruz_scaf_979	Mikado_loci	five_prime_UTR	53441	53441	.	-	.	ID=BruzV2.979G8.1.five_prime_UTR1;Parent=BruzV2.979G8.1
###
Bruz_scaf_9794	Mikado_loci	superlocus	3311	5975	.	-	.	ID=Mikado_superlocus:Bruz_scaf_9794-:3311-5975;Name=superlocus:Bruz_scaf_9794-:3311-5975
Bruz_scaf_9794	Mikado_loci	gene	3311	5975	19	-	.	ID=BruzV2.9794G2;Name=BruzV2.9794G2;multiexonic=True;superlocus=Mikado_superlocus:Bruz_scaf_9794-:3311-5975
Bruz_scaf_9794	Mikado_loci	mRNA	3311	5975	19	-	.	ID=BruzV2.9794G2.1;Parent=BruzV2.9794G2;Name=BruzV2.9794G2.1;alias=v1_Bruz.9794G2.1;alias=Bruz_scaf_9794.g17.t1;canonical_junctions=1;canonical_number=1;canonical_proportion=1.0;primary=True
Bruz_scaf_9794	Mikado_loci	exon	3311	4174	.	-	.	ID=BruzV2.9794G2.1.exon1;Parent=BruzV2.9794G2.1
Bruz_scaf_9794	Mikado_loci	three_prime_UTR	3311	3895	.	-	.	ID=BruzV2.9794G2.1.three_prime_UTR1;Parent=BruzV2.9794G2.1
Bruz_scaf_9794	Mikado_loci	CDS	3896	4174	.	-	0	ID=BruzV2.9794G2.1.CDS1;Parent=BruzV2.9794G2.1
Bruz_scaf_9794	Mikado_loci	CDS	5671	5973	.	-	0	ID=BruzV2.9794G2.1.CDS2;Parent=BruzV2.9794G2.1
Bruz_scaf_9794	Mikado_loci	exon	5671	5975	.	-	.	ID=BruzV2.9794G2.1.exon2;Parent=BruzV2.9794G2.1
Bruz_scaf_9794	Mikado_loci	five_prime_UTR	5974	5975	.	-	.	ID=BruzV2.9794G2.1.five_prime_UTR1;Parent=BruzV2.9794G2.1
###
Bruz_scaf_97943	Mikado_loci	superlocus	502	1132	.	-	.	ID=Mikado_superlocus:Bruz_scaf_97943-:502-1132;Name=superlocus:Bruz_scaf_97943-:502-1132
Bruz_scaf_97943	Mikado_loci	gene	502	1132	18	-	.	ID=BruzV2.97943G2;Name=BruzV2.97943G2;multiexonic=False;superlocus=Mikado_superlocus:Bruz_scaf_97943-:502-1132
Bruz_scaf_97943	Mikado_loci	mRNA	502	1132	18	-	.	ID=BruzV2.97943G2.1;Parent=BruzV2.97943G2;Name=BruzV2.97943G2.1;alias=st_MSTRG.77021.1;primary=True
Bruz_scaf_97943	Mikado_loci	exon	502	1132	.	-	.	ID=BruzV2.97943G2.1.exon1;Parent=BruzV2.97943G2.1
Bruz_scaf_97943	Mikado_loci	three_prime_UTR	502	749	.	-	.	ID=BruzV2.97943G2.1.three_prime_UTR1;Parent=BruzV2.97943G2.1
Bruz_scaf_97943	Mikado_loci	CDS	750	1061	.	-	0	ID=BruzV2.97943G2.1.CDS1;Parent=BruzV2.97943G2.1
Bruz_scaf_97943	Mikado_loci	five_prime_UTR	1062	1132	.	-	.	ID=BruzV2.97943G2.1.five_prime_UTR1;Parent=BruzV2.97943G2.1
###
Bruz_scaf_9795	Mikado_loci	superlocus	9467	14201	.	+	.	ID=Mikado_superlocus:Bruz_scaf_9795+:9467-14201;Name=superlocus:Bruz_scaf_9795+:9467-14201
Bruz_scaf_9795	Mikado_loci	gene	9516	14097	19	+	.	ID=BruzV2.9795G2;Name=BruzV2.9795G2;multiexonic=True;superlocus=Mikado_superlocus:Bruz_scaf_9795+:9467-14201
Bruz_scaf_9795	Mikado_loci	mRNA	9516	14097	19	+	.	ID=BruzV2.9795G2.1;Parent=BruzV2.9795G2;Name=BruzV2.9795G2.1;alias=v1_Bruz.9795G6.1;alias=Bruz_scaf_9795.g18.t1;canonical_junctions=1;canonical_number=1;canonical_proportion=1.0;primary=True
Bruz_scaf_9795	Mikado_loci	exon	9516	10504	.	+	.	ID=BruzV2.9795G2.1.exon1;Parent=BruzV2.9795G2.1
Bruz_scaf_9795	Mikado_loci	five_prime_UTR	9516	9686	.	+	.	ID=BruzV2.9795G2.1.five_prime_UTR1;Parent=BruzV2.9795G2.1
Bruz_scaf_9795	Mikado_loci	CDS	9687	10504	.	+	0	ID=BruzV2.9795G2.1.CDS1;Parent=BruzV2.9795G2.1
Bruz_scaf_9795	Mikado_loci	CDS	11939	13931	.	+	1	ID=BruzV2.9795G2.1.CDS2;Parent=BruzV2.9795G2.1
Bruz_scaf_9795	Mikado_loci	exon	11939	14097	.	+	.	ID=BruzV2.9795G2.1.exon2;Parent=BruzV2.9795G2.1
Bruz_scaf_9795	Mikado_loci	three_prime_UTR	13932	14097	.	+	.	ID=BruzV2.9795G2.1.three_prime_UTR1;Parent=BruzV2.9795G2.1
###
Bruz_scaf_9796	Mikado_loci	superlocus	5854	6584	.	-	.	ID=Mikado_superlocus:Bruz_scaf_9796-:5854-6584;Name=superlocus:Bruz_scaf_9796-:5854-6584
Bruz_scaf_9796	Mikado_loci	gene	5854	6584	17	-	.	ID=BruzV2.9796G2;Name=BruzV2.9796G2;multiexonic=False;superlocus=Mikado_superlocus:Bruz_scaf_9796-:5854-6584
Bruz_scaf_9796	Mikado_loci	mRNA	5854	6584	17	-	.	ID=BruzV2.9796G2.1;Parent=BruzV2.9796G2;Name=BruzV2.9796G2.1;alias=st_MSTRG.77027.1;primary=True
Bruz_scaf_9796	Mikado_loci	exon	5854	6584	.	-	.	ID=BruzV2.9796G2.1.exon1;Parent=BruzV2.9796G2.1
Bruz_scaf_9796	Mikado_loci	three_prime_UTR	5854	6095	.	-	.	ID=BruzV2.9796G2.1.three_prime_UTR1;Parent=BruzV2.9796G2.1
Bruz_scaf_9796	Mikado_loci	CDS	6096	6584	.	-	0	ID=BruzV2.9796G2.1.CDS1;Parent=BruzV2.9796G2.1
###
Bruz_scaf_97964	Mikado_loci	superlocus	1	1063	.	+	.	ID=Mikado_superlocus:Bruz_scaf_97964+:1-1063;Name=superlocus:Bruz_scaf_97964+:1-1063
Bruz_scaf_97964	Mikado_loci	gene	1	1063	18	+	.	ID=BruzV2.97964G2;Name=BruzV2.97964G2;multiexonic=False;superlocus=Mikado_superlocus:Bruz_scaf_97964+:1-1063
Bruz_scaf_97964	Mikado_loci	mRNA	1	1063	18	+	.	ID=BruzV2.97964G2.1;Parent=BruzV2.97964G2;Name=BruzV2.97964G2.1;alias=v1_Bruz.97964G2.1;alias=MSTRG.73688.1;primary=True
Bruz_scaf_97964	Mikado_loci	CDS	1	774	.	+	0	ID=BruzV2.97964G2.1.CDS1;Parent=BruzV2.97964G2.1
Bruz_scaf_97964	Mikado_loci	exon	1	1063	.	+	.	ID=BruzV2.97964G2.1.exon1;Parent=BruzV2.97964G2.1
Bruz_scaf_97964	Mikado_loci	three_prime_UTR	775	1063	.	+	.	ID=BruzV2.97964G2.1.three_prime_UTR1;Parent=BruzV2.97964G2.1
###
Bruz_scaf_9797	Mikado_loci	superlocus	14271	17202	.	+	.	ID=Mikado_superlocus:Bruz_scaf_9797+:14271-17202;Name=superlocus:Bruz_scaf_9797+:14271-17202
Bruz_scaf_9797	Mikado_loci	gene	14376	16550	20	+	.	ID=BruzV2.9797G2;Name=BruzV2.9797G2;multiexonic=True;superlocus=Mikado_superlocus:Bruz_scaf_9797+:14271-17202
Bruz_scaf_9797	Mikado_loci	mRNA	14376	16550	20	+	.	ID=BruzV2.9797G2.1;Parent=BruzV2.9797G2;Name=BruzV2.9797G2.1;alias=v1_Bruz.9797G2.1;alias=Bruz_scaf_9797.g19.t1;canonical_junctions=1,2;canonical_number=2;canonical_proportion=1.0;primary=True
Bruz_scaf_9797	Mikado_loci	exon	14376	15326	.	+	.	ID=BruzV2.9797G2.1.exon1;Parent=BruzV2.9797G2.1
Bruz_scaf_9797	Mikado_loci	five_prime_UTR	14376	14544	.	+	.	ID=BruzV2.9797G2.1.five_prime_UTR1;Parent=BruzV2.9797G2.1
Bruz_scaf_9797	Mikado_loci	CDS	14545	15326	.	+	0	ID=BruzV2.9797G2.1.CDS1;Parent=BruzV2.9797G2.1
Bruz_scaf_9797	Mikado_loci	CDS	15738	15968	.	+	1	ID=BruzV2.9797G2.1.CDS2;Parent=BruzV2.9797G2.1
Bruz_scaf_9797	Mikado_loci	exon	15738	15968	.	+	.	ID=BruzV2.9797G2.1.exon2;Parent=BruzV2.9797G2.1
Bruz_scaf_9797	Mikado_loci	CDS	16222	16420	.	+	1	ID=BruzV2.9797G2.1.CDS3;Parent=BruzV2.9797G2.1
Bruz_scaf_9797	Mikado_loci	exon	16222	16550	.	+	.	ID=BruzV2.9797G2.1.exon3;Parent=BruzV2.9797G2.1
Bruz_scaf_9797	Mikado_loci	three_prime_UTR	16421	16550	.	+	.	ID=BruzV2.9797G2.1.three_prime_UTR1;Parent=BruzV2.9797G2.1
###
Bruz_scaf_97970	Mikado_loci	superlocus	790	1129	.	-	.	ID=Mikado_superlocus:Bruz_scaf_97970-:790-1129;Name=superlocus:Bruz_scaf_97970-:790-1129
Bruz_scaf_97970	Mikado_loci	gene	790	1129	16	-	.	ID=BruzV2.97970G2;Name=BruzV2.97970G2;multiexonic=False;superlocus=Mikado_superlocus:Bruz_scaf_97970-:790-1129
Bruz_scaf_97970	Mikado_loci	mRNA	790	1129	16	-	.	ID=BruzV2.97970G2.1;Parent=BruzV2.97970G2;Name=BruzV2.97970G2.1;alias=st_MSTRG.77034.1;primary=True
Bruz_scaf_97970	Mikado_loci	CDS	790	1128	.	-	0	ID=BruzV2.97970G2.1.CDS1;Parent=BruzV2.97970G2.1
Bruz_scaf_97970	Mikado_loci	exon	790	1129	.	-	.	ID=BruzV2.97970G2.1.exon1;Parent=BruzV2.97970G2.1
Bruz_scaf_97970	Mikado_loci	five_prime_UTR	1129	1129	.	-	.	ID=BruzV2.97970G2.1.five_prime_UTR1;Parent=BruzV2.97970G2.1
###
Bruz_scaf_97971	Mikado_loci	superlocus	2	604	.	+	.	ID=Mikado_superlocus:Bruz_scaf_97971+:2-604;Name=superlocus:Bruz_scaf_97971+:2-604
Bruz_scaf_97971	Mikado_loci	gene	2	604	19	+	.	ID=BruzV2.97971G2;Name=BruzV2.97971G2;multiexonic=True;superlocus=Mikado_superlocus:Bruz_scaf_97971+:2-604
Bruz_scaf_97971	Mikado_loci	mRNA	2	604	19	+	.	ID=BruzV2.97971G2.1;Parent=BruzV2.97971G2;Name=BruzV2.97971G2.1;alias=v1_Bruz.97971G2.1;alias=Bruz_scaf_97971.g16.t1;canonical_junctions=1;canonical_number=1;canonical_proportion=1.0;primary=True
Bruz_scaf_97971	Mikado_loci	exon	2	138	.	+	.	ID=BruzV2.97971G2.1.exon1;Parent=BruzV2.97971G2.1
Bruz_scaf_97971	Mikado_loci	five_prime_UTR	2	2	.	+	.	ID=BruzV2.97971G2.1.five_prime_UTR1;Parent=BruzV2.97971G2.1
Bruz_scaf_97971	Mikado_loci	CDS	3	138	.	+	0	ID=BruzV2.97971G2.1.CDS1;Parent=BruzV2.97971G2.1
Bruz_scaf_97971	Mikado_loci	CDS	241	506	.	+	2	ID=BruzV2.97971G2.1.CDS2;Parent=BruzV2.97971G2.1
Bruz_scaf_97971	Mikado_loci	exon	241	604	.	+	.	ID=BruzV2.97971G2.1.exon2;Parent=BruzV2.97971G2.1
Bruz_scaf_97971	Mikado_loci	three_prime_UTR	507	604	.	+	.	ID=BruzV2.97971G2.1.three_prime_UTR1;Parent=BruzV2.97971G2.1
###
Bruz_scaf_9798	Mikado_loci	superlocus	8179	8893	.	-	.	ID=Mikado_superlocus:Bruz_scaf_9798-:8179-8893;Name=superlocus:Bruz_scaf_9798-:8179-8893
Bruz_scaf_9798	Mikado_loci	gene	8179	8893	18	-	.	ID=BruzV2.9798G2;Name=BruzV2.9798G2;multiexonic=False;superlocus=Mikado_superlocus:Bruz_scaf_9798-:8179-8893
Bruz_scaf_9798	Mikado_loci	mRNA	8179	8893	18	-	.	ID=BruzV2.9798G2.1;Parent=BruzV2.9798G2;Name=BruzV2.9798G2.1;alias=v1_Bruz.9798G2.1;alias=MSTRG.73692.1;primary=True
Bruz_scaf_9798	Mikado_loci	exon	8179	8893	.	-	.	ID=BruzV2.9798G2.1.exon1;Parent=BruzV2.9798G2.1
Bruz_scaf_9798	Mikado_loci	three_prime_UTR	8179	8368	.	-	.	ID=BruzV2.9798G2.1.three_prime_UTR1;Parent=BruzV2.9798G2.1
Bruz_scaf_9798	Mikado_loci	CDS	8369	8893	.	-	0	ID=BruzV2.9798G2.1.CDS1;Parent=BruzV2.9798G2.1
###
Bruz_scaf_97983	Mikado_loci	superlocus	353	831	.	+	.	ID=Mikado_superlocus:Bruz_scaf_97983+:353-831;Name=superlocus:Bruz_scaf_97983+:353-831
Bruz_scaf_97983	Mikado_loci	gene	353	831	16	+	.	ID=BruzV2.97983G2;Name=BruzV2.97983G2;multiexonic=False;superlocus=Mikado_superlocus:Bruz_scaf_97983+:353-831
Bruz_scaf_97983	Mikado_loci	mRNA	353	831	16	+	.	ID=BruzV2.97983G2.1;Parent=BruzV2.97983G2;Name=BruzV2.97983G2.1;alias=st_MSTRG.77036.1;primary=True
Bruz_scaf_97983	Mikado_loci	exon	353	831	.	+	.	ID=BruzV2.97983G2.1.exon1;Parent=BruzV2.97983G2.1
Bruz_scaf_97983	Mikado_loci	five_prime_UTR	353	507	.	+	.	ID=BruzV2.97983G2.1.five_prime_UTR1;Parent=BruzV2.97983G2.1
Bruz_scaf_97983	Mikado_loci	CDS	508	831	.	+	0	ID=BruzV2.97983G2.1.CDS1;Parent=BruzV2.97983G2.1
###
Bruz_scaf_97989	Mikado_loci	superlocus	1	411	.	-	.	ID=Mikado_superlocus:Bruz_scaf_97989-:1-411;Name=superlocus:Bruz_scaf_97989-:1-411
Bruz_scaf_97989	Mikado_loci	gene	1	411	18	-	.	ID=BruzV2.97989G2;Name=BruzV2.97989G2;multiexonic=False;superlocus=Mikado_superlocus:Bruz_scaf_97989-:1-411
Bruz_scaf_97989	Mikado_loci	mRNA	1	411	18	-	.	ID=BruzV2.97989G2.1;Parent=BruzV2.97989G2;Name=BruzV2.97989G2.1;alias=st_MSTRG.77037.1;primary=True
Bruz_scaf_97989	Mikado_loci	exon	1	411	.	-	.	ID=BruzV2.97989G2.1.exon1;Parent=BruzV2.97989G2.1
Bruz_scaf_97989	Mikado_loci	three_prime_UTR	1	2	.	-	.	ID=BruzV2.97989G2.1.three_prime_UTR1;Parent=BruzV2.97989G2.1
Bruz_scaf_97989	Mikado_loci	CDS	3	410	.	-	0	ID=BruzV2.97989G2.1.CDS1;Parent=BruzV2.97989G2.1
Bruz_scaf_97989	Mikado_loci	five_prime_UTR	411	411	.	-	.	ID=BruzV2.97989G2.1.five_prime_UTR1;Parent=BruzV2.97989G2.1
###
Bruz_scaf_9799	Mikado_loci	superlocus	4187	7895	.	-	.	ID=Mikado_superlocus:Bruz_scaf_9799-:4187-7895;Name=superlocus:Bruz_scaf_9799-:4187-7895
Bruz_scaf_9799	Mikado_loci	gene	4187	7895	20	-	.	ID=BruzV2.9799G2;Name=BruzV2.9799G2;multiexonic=True;superlocus=Mikado_superlocus:Bruz_scaf_9799-:4187-7895
Bruz_scaf_9799	Mikado_loci	mRNA	4187	7895	20	-	.	ID=BruzV2.9799G2.1;Parent=BruzV2.9799G2;Name=BruzV2.9799G2.1;alias=v1_Bruz.9799G2.1;alias=Bruz_scaf_9799.g20.t1;canonical_junctions=1,2,3,5,6;canonical_number=5;canonical_proportion=0.8333333333333334;primary=True
Bruz_scaf_9799	Mikado_loci	exon	4187	4434	.	-	.	ID=BruzV2.9799G2.1.exon1;Parent=BruzV2.9799G2.1
Bruz_scaf_9799	Mikado_loci	three_prime_UTR	4187	4434	.	-	.	ID=BruzV2.9799G2.1.three_prime_UTR1;Parent=BruzV2.9799G2.1
Bruz_scaf_9799	Mikado_loci	exon	4555	4659	.	-	.	ID=BruzV2.9799G2.1.exon2;Parent=BruzV2.9799G2.1
Bruz_scaf_9799	Mikado_loci	three_prime_UTR	4555	4555	.	-	.	ID=BruzV2.9799G2.1.three_prime_UTR2;Parent=BruzV2.9799G2.1
Bruz_scaf_9799	Mikado_loci	CDS	4556	4659	.	-	2	ID=BruzV2.9799G2.1.CDS1;Parent=BruzV2.9799G2.1
Bruz_scaf_9799	Mikado_loci	CDS	4756	4811	.	-	1	ID=BruzV2.9799G2.1.CDS2;Parent=BruzV2.9799G2.1
Bruz_scaf_9799	Mikado_loci	exon	4756	4811	.	-	.	ID=BruzV2.9799G2.1.exon3;Parent=BruzV2.9799G2.1
Bruz_scaf_9799	Mikado_loci	CDS	5381	5441	.	-	2	ID=BruzV2.9799G2.1.CDS3;Parent=BruzV2.9799G2.1
Bruz_scaf_9799	Mikado_loci	exon	5381	5441	.	-	.	ID=BruzV2.9799G2.1.exon4;Parent=BruzV2.9799G2.1
Bruz_scaf_9799	Mikado_loci	CDS	6582	6621	.	-	0	ID=BruzV2.9799G2.1.CDS4;Parent=BruzV2.9799G2.1
Bruz_scaf_9799	Mikado_loci	exon	6582	6621	.	-	.	ID=BruzV2.9799G2.1.exon5;Parent=BruzV2.9799G2.1
Bruz_scaf_9799	Mikado_loci	CDS	6710	6856	.	-	0	ID=BruzV2.9799G2.1.CDS5;Parent=BruzV2.9799G2.1
Bruz_scaf_9799	Mikado_loci	exon	6710	6945	.	-	.	ID=BruzV2.9799G2.1.exon6;Parent=BruzV2.9799G2.1
Bruz_scaf_9799	Mikado_loci	five_prime_UTR	6857	6945	.	-	.	ID=BruzV2.9799G2.1.five_prime_UTR1;Parent=BruzV2.9799G2.1
Bruz_scaf_9799	Mikado_loci	exon	7796	7895	.	-	.	ID=BruzV2.9799G2.1.exon7;Parent=BruzV2.9799G2.1
Bruz_scaf_9799	Mikado_loci	five_prime_UTR	7796	7895	.	-	.	ID=BruzV2.9799G2.1.five_prime_UTR2;Parent=BruzV2.9799G2.1
###
Bruz_scaf_98	Mikado_loci	superlocus	8616	13929	.	+	.	ID=Mikado_superlocus:Bruz_scaf_98+:8616-13929;Name=superlocus:Bruz_scaf_98+:8616-13929
Bruz_scaf_98	Mikado_loci	gene	8616	10314	20	+	.	ID=BruzV2.98G2;Name=BruzV2.98G2;multiexonic=True;superlocus=Mikado_superlocus:Bruz_scaf_98+:8616-13929
Bruz_scaf_98	Mikado_loci	mRNA	8616	10314	20	+	.	ID=BruzV2.98G2.1;Parent=BruzV2.98G2;Name=BruzV2.98G2.1;alias=v1_Bruz.98G6.1;alias=Bruz_scaf_98.g263.t1;canonical_junctions=1,2,3;canonical_number=3;canonical_proportion=0.75;primary=True
Bruz_scaf_98	Mikado_loci	exon	8616	8657	.	+	.	ID=BruzV2.98G2.1.exon1;Parent=BruzV2.98G2.1
Bruz_scaf_98	Mikado_loci	five_prime_UTR	8616	8655	.	+	.	ID=BruzV2.98G2.1.five_prime_UTR1;Parent=BruzV2.98G2.1
Bruz_scaf_98	Mikado_loci	CDS	8656	8657	.	+	0	ID=BruzV2.98G2.1.CDS1;Parent=BruzV2.98G2.1
Bruz_scaf_98	Mikado_loci	CDS	9061	9307	.	+	1	ID=BruzV2.98G2.1.CDS2;Parent=BruzV2.98G2.1
Bruz_scaf_98	Mikado_loci	exon	9061	9307	.	+	.	ID=BruzV2.98G2.1.exon2;Parent=BruzV2.98G2.1
Bruz_scaf_98	Mikado_loci	CDS	9389	9451	.	+	0	ID=BruzV2.98G2.1.CDS3;Parent=BruzV2.98G2.1
Bruz_scaf_98	Mikado_loci	exon	9389	9451	.	+	.	ID=BruzV2.98G2.1.exon3;Parent=BruzV2.98G2.1
Bruz_scaf_98	Mikado_loci	CDS	9538	9732	.	+	0	ID=BruzV2.98G2.1.CDS4;Parent=BruzV2.98G2.1
Bruz_scaf_98	Mikado_loci	exon	9538	9732	.	+	.	ID=BruzV2.98G2.1.exon4;Parent=BruzV2.98G2.1
Bruz_scaf_98	Mikado_loci	CDS	9847	10227	.	+	0	ID=BruzV2.98G2.1.CDS5;Parent=BruzV2.98G2.1
Bruz_scaf_98	Mikado_loci	exon	9847	10314	.	+	.	ID=BruzV2.98G2.1.exon5;Parent=BruzV2.98G2.1
Bruz_scaf_98	Mikado_loci	three_prime_UTR	10228	10314	.	+	.	ID=BruzV2.98G2.1.three_prime_UTR1;Parent=BruzV2.98G2.1
Bruz_scaf_98	Mikado_loci	gene	10476	12350	20	+	.	ID=BruzV2.98G4;Name=BruzV2.98G4;multiexonic=True;superlocus=Mikado_superlocus:Bruz_scaf_98+:8616-13929
Bruz_scaf_98	Mikado_loci	mRNA	10476	12350	20	+	.	ID=BruzV2.98G4.1;Parent=BruzV2.98G4;Name=BruzV2.98G4.1;alias=v1_Bruz.98G8.1;alias=Bruz_scaf_98.g264.t1;canonical_junctions=1,2,3;canonical_number=3;canonical_proportion=1.0;primary=True
Bruz_scaf_98	Mikado_loci	exon	10476	11243	.	+	.	ID=BruzV2.98G4.1.exon1;Parent=BruzV2.98G4.1
Bruz_scaf_98	Mikado_loci	five_prime_UTR	10476	11072	.	+	.	ID=BruzV2.98G4.1.five_prime_UTR1;Parent=BruzV2.98G4.1
Bruz_scaf_98	Mikado_loci	CDS	11073	11243	.	+	0	ID=BruzV2.98G4.1.CDS1;Parent=BruzV2.98G4.1
Bruz_scaf_98	Mikado_loci	CDS	11345	11410	.	+	0	ID=BruzV2.98G4.1.CDS2;Parent=BruzV2.98G4.1
Bruz_scaf_98	Mikado_loci	exon	11345	11410	.	+	.	ID=BruzV2.98G4.1.exon2;Parent=BruzV2.98G4.1
Bruz_scaf_98	Mikado_loci	CDS	11603	11797	.	+	0	ID=BruzV2.98G4.1.CDS3;Parent=BruzV2.98G4.1
Bruz_scaf_98	Mikado_loci	exon	11603	11797	.	+	.	ID=BruzV2.98G4.1.exon3;Parent=BruzV2.98G4.1
Bruz_scaf_98	Mikado_loci	CDS	11893	12279	.	+	0	ID=BruzV2.98G4.1.CDS4;Parent=BruzV2.98G4.1
Bruz_scaf_98	Mikado_loci	exon	11893	12350	.	+	.	ID=BruzV2.98G4.1.exon4;Parent=BruzV2.98G4.1
Bruz_scaf_98	Mikado_loci	three_prime_UTR	12280	12350	.	+	.	ID=BruzV2.98G4.1.three_prime_UTR1;Parent=BruzV2.98G4.1
###
Bruz_scaf_98	Mikado_loci	superlocus	12361	13915	.	-	.	ID=Mikado_superlocus:Bruz_scaf_98-:12361-13915;Name=superlocus:Bruz_scaf_98-:12361-13915
Bruz_scaf_98	Mikado_loci	gene	12361	13915	20	-	.	ID=BruzV2.98G6;Name=BruzV2.98G6;multiexonic=True;superlocus=Mikado_superlocus:Bruz_scaf_98-:12361-13915
Bruz_scaf_98	Mikado_loci	mRNA	12361	13915	20	-	.	ID=BruzV2.98G6.1;Parent=BruzV2.98G6;Name=BruzV2.98G6.1;alias=v1_Bruz.98G10.1;alias=Bruz_scaf_98.g265.t1;canonical_junctions=1,2,3,4;canonical_number=4;canonical_proportion=1.0;primary=True
Bruz_scaf_98	Mikado_loci	exon	12361	12985	.	-	.	ID=BruzV2.98G6.1.exon1;Parent=BruzV2.98G6.1
Bruz_scaf_98	Mikado_loci	three_prime_UTR	12361	12718	.	-	.	ID=BruzV2.98G6.1.three_prime_UTR1;Parent=BruzV2.98G6.1
Bruz_scaf_98	Mikado_loci	CDS	12719	12985	.	-	0	ID=BruzV2.98G6.1.CDS1;Parent=BruzV2.98G6.1
Bruz_scaf_98	Mikado_loci	CDS	13078	13167	.	-	0	ID=BruzV2.98G6.1.CDS2;Parent=BruzV2.98G6.1
Bruz_scaf_98	Mikado_loci	exon	13078	13167	.	-	.	ID=BruzV2.98G6.1.exon2;Parent=BruzV2.98G6.1
Bruz_scaf_98	Mikado_loci	CDS	13256	13284	.	-	2	ID=BruzV2.98G6.1.CDS3;Parent=BruzV2.98G6.1
Bruz_scaf_98	Mikado_loci	exon	13256	13284	.	-	.	ID=BruzV2.98G6.1.exon3;Parent=BruzV2.98G6.1
Bruz_scaf_98	Mikado_loci	CDS	13367	13466	.	-	0	ID=BruzV2.98G6.1.CDS4;Parent=BruzV2.98G6.1
Bruz_scaf_98	Mikado_loci	exon	13367	13466	.	-	.	ID=BruzV2.98G6.1.exon4;Parent=BruzV2.98G6.1
Bruz_scaf_98	Mikado_loci	CDS	13578	13913	.	-	0	ID=BruzV2.98G6.1.CDS5;Parent=BruzV2.98G6.1
Bruz_scaf_98	Mikado_loci	exon	13578	13915	.	-	.	ID=BruzV2.98G6.1.exon5;Parent=BruzV2.98G6.1
Bruz_scaf_98	Mikado_loci	five_prime_UTR	13914	13915	.	-	.	ID=BruzV2.98G6.1.five_prime_UTR1;Parent=BruzV2.98G6.1
###
Bruz_scaf_98	Mikado_loci	superlocus	42505	45606	.	+	.	ID=Mikado_superlocus:Bruz_scaf_98+:42505-45606;Name=superlocus:Bruz_scaf_98+:42505-45606
Bruz_scaf_98	Mikado_loci	gene	42505	45606	18	+	.	ID=BruzV2.98G8;Name=BruzV2.98G8;multiexonic=False;superlocus=Mikado_superlocus:Bruz_scaf_98+:42505-45606
Bruz_scaf_98	Mikado_loci	mRNA	42505	45606	18	+	.	ID=BruzV2.98G8.1;Parent=BruzV2.98G8;Name=BruzV2.98G8.1;alias=st_MSTRG.77049.1;primary=True
Bruz_scaf_98	Mikado_loci	exon	42505	45606	.	+	.	ID=BruzV2.98G8.1.exon1;Parent=BruzV2.98G8.1
Bruz_scaf_98	Mikado_loci	five_prime_UTR	42505	42868	.	+	.	ID=BruzV2.98G8.1.five_prime_UTR1;Parent=BruzV2.98G8.1
Bruz_scaf_98	Mikado_loci	CDS	42869	43441	.	+	0	ID=BruzV2.98G8.1.CDS1;Parent=BruzV2.98G8.1
Bruz_scaf_98	Mikado_loci	three_prime_UTR	43442	45606	.	+	.	ID=BruzV2.98G8.1.three_prime_UTR1;Parent=BruzV2.98G8.1
###
Bruz_scaf_98	Mikado_loci	superlocus	58426	64349	.	+	.	ID=Mikado_superlocus:Bruz_scaf_98+:58426-64349;Name=superlocus:Bruz_scaf_98+:58426-64349
Bruz_scaf_98	Mikado_loci	gene	58426	64349	20	+	.	ID=BruzV2.98G10;Name=BruzV2.98G10;multiexonic=True;superlocus=Mikado_superlocus:Bruz_scaf_98+:58426-64349
Bruz_scaf_98	Mikado_loci	mRNA	58426	64349	20	+	.	ID=BruzV2.98G10.1;Parent=BruzV2.98G10;Name=BruzV2.98G10.1;alias=v1_Bruz.98G18.1;alias=Bruz_scaf_98.g269.t1;canonical_junctions=1,2,3,4,5,6,7,8;canonical_number=8;canonical_proportion=1.0;primary=True
Bruz_scaf_98	Mikado_loci	exon	58426	58924	.	+	.	ID=BruzV2.98G10.1.exon1;Parent=BruzV2.98G10.1
Bruz_scaf_98	Mikado_loci	five_prime_UTR	58426	58637	.	+	.	ID=BruzV2.98G10.1.five_prime_UTR1;Parent=BruzV2.98G10.1
Bruz_scaf_98	Mikado_loci	CDS	58638	58924	.	+	0	ID=BruzV2.98G10.1.CDS1;Parent=BruzV2.98G10.1
Bruz_scaf_98	Mikado_loci	CDS	59913	59973	.	+	1	ID=BruzV2.98G10.1.CDS2;Parent=BruzV2.98G10.1
Bruz_scaf_98	Mikado_loci	exon	59913	59973	.	+	.	ID=BruzV2.98G10.1.exon2;Parent=BruzV2.98G10.1
Bruz_scaf_98	Mikado_loci	CDS	60520	60754	.	+	0	ID=BruzV2.98G10.1.CDS3;Parent=BruzV2.98G10.1
Bruz_scaf_98	Mikado_loci	exon	60520	60754	.	+	.	ID=BruzV2.98G10.1.exon3;Parent=BruzV2.98G10.1
Bruz_scaf_98	Mikado_loci	CDS	60846	61084	.	+	2	ID=BruzV2.98G10.1.CDS4;Parent=BruzV2.98G10.1
Bruz_scaf_98	Mikado_loci	exon	60846	61084	.	+	.	ID=BruzV2.98G10.1.exon4;Parent=BruzV2.98G10.1
Bruz_scaf_98	Mikado_loci	CDS	61663	61914	.	+	0	ID=BruzV2.98G10.1.CDS5;Parent=BruzV2.98G10.1
Bruz_scaf_98	Mikado_loci	exon	61663	61914	.	+	.	ID=BruzV2.98G10.1.exon5;Parent=BruzV2.98G10.1
Bruz_scaf_98	Mikado_loci	CDS	62020	62200	.	+	0	ID=BruzV2.98G10.1.CDS6;Parent=BruzV2.98G10.1
Bruz_scaf_98	Mikado_loci	exon	62020	62200	.	+	.	ID=BruzV2.98G10.1.exon6;Parent=BruzV2.98G10.1
Bruz_scaf_98	Mikado_loci	CDS	63587	63675	.	+	2	ID=BruzV2.98G10.1.CDS7;Parent=BruzV2.98G10.1
Bruz_scaf_98	Mikado_loci	exon	63587	63675	.	+	.	ID=BruzV2.98G10.1.exon7;Parent=BruzV2.98G10.1
Bruz_scaf_98	Mikado_loci	CDS	64043	64116	.	+	0	ID=BruzV2.98G10.1.CDS8;Parent=BruzV2.98G10.1
Bruz_scaf_98	Mikado_loci	exon	64043	64116	.	+	.	ID=BruzV2.98G10.1.exon8;Parent=BruzV2.98G10.1
Bruz_scaf_98	Mikado_loci	CDS	64214	64292	.	+	1	ID=BruzV2.98G10.1.CDS9;Parent=BruzV2.98G10.1
Bruz_scaf_98	Mikado_loci	exon	64214	64349	.	+	.	ID=BruzV2.98G10.1.exon9;Parent=BruzV2.98G10.1
Bruz_scaf_98	Mikado_loci	three_prime_UTR	64293	64349	.	+	.	ID=BruzV2.98G10.1.three_prime_UTR1;Parent=BruzV2.98G10.1
###
Bruz_scaf_98	Mikado_loci	superlocus	74397	84225	.	-	.	ID=Mikado_superlocus:Bruz_scaf_98-:74397-84225;Name=superlocus:Bruz_scaf_98-:74397-84225
Bruz_scaf_98	Mikado_loci	gene	74397	84225	21	-	.	ID=BruzV2.98G12;Name=BruzV2.98G12;multiexonic=True;superlocus=Mikado_superlocus:Bruz_scaf_98-:74397-84225
Bruz_scaf_98	Mikado_loci	mRNA	74397	84225	21	-	.	ID=BruzV2.98G12.1;Parent=BruzV2.98G12;Name=BruzV2.98G12.1;alias=v1_Bruz.98G22.1;alias=Bruz_scaf_98.g270.t1;canonical_junctions=2,3,4,5;canonical_number=4;canonical_proportion=0.8;primary=True
Bruz_scaf_98	Mikado_loci	exon	74397	75038	.	-	.	ID=BruzV2.98G12.1.exon1;Parent=BruzV2.98G12.1
Bruz_scaf_98	Mikado_loci	three_prime_UTR	74397	74840	.	-	.	ID=BruzV2.98G12.1.three_prime_UTR1;Parent=BruzV2.98G12.1
Bruz_scaf_98	Mikado_loci	CDS	74841	75038	.	-	0	ID=BruzV2.98G12.1.CDS1;Parent=BruzV2.98G12.1
Bruz_scaf_98	Mikado_loci	CDS	75216	75297	.	-	1	ID=BruzV2.98G12.1.CDS2;Parent=BruzV2.98G12.1
Bruz_scaf_98	Mikado_loci	exon	75216	75297	.	-	.	ID=BruzV2.98G12.1.exon2;Parent=BruzV2.98G12.1
Bruz_scaf_98	Mikado_loci	CDS	75747	75834	.	-	2	ID=BruzV2.98G12.1.CDS3;Parent=BruzV2.98G12.1
Bruz_scaf_98	Mikado_loci	exon	75747	75834	.	-	.	ID=BruzV2.98G12.1.exon3;Parent=BruzV2.98G12.1
Bruz_scaf_98	Mikado_loci	CDS	75906	75971	.	-	2	ID=BruzV2.98G12.1.CDS4;Parent=BruzV2.98G12.1
Bruz_scaf_98	Mikado_loci	exon	75906	75971	.	-	.	ID=BruzV2.98G12.1.exon4;Parent=BruzV2.98G12.1
Bruz_scaf_98	Mikado_loci	CDS	77796	77817	.	-	0	ID=BruzV2.98G12.1.CDS5;Parent=BruzV2.98G12.1
Bruz_scaf_98	Mikado_loci	exon	77796	77848	.	-	.	ID=BruzV2.98G12.1.exon5;Parent=BruzV2.98G12.1
Bruz_scaf_98	Mikado_loci	five_prime_UTR	77818	77848	.	-	.	ID=BruzV2.98G12.1.five_prime_UTR1;Parent=BruzV2.98G12.1
Bruz_scaf_98	Mikado_loci	exon	83980	84225	.	-	.	ID=BruzV2.98G12.1.exon6;Parent=BruzV2.98G12.1
Bruz_scaf_98	Mikado_loci	five_prime_UTR	83980	84225	.	-	.	ID=BruzV2.98G12.1.five_prime_UTR2;Parent=BruzV2.98G12.1
###
Bruz_scaf_98	Mikado_loci	superlocus	103702	104565	.	-	.	ID=Mikado_superlocus:Bruz_scaf_98-:103702-104565;Name=superlocus:Bruz_scaf_98-:103702-104565
Bruz_scaf_98	Mikado_loci	gene	103702	104565	19	-	.	ID=BruzV2.98G14;Name=BruzV2.98G14;multiexonic=True;superlocus=Mikado_superlocus:Bruz_scaf_98-:103702-104565
Bruz_scaf_98	Mikado_loci	mRNA	103702	104565	19	-	.	ID=BruzV2.98G14.1;Parent=BruzV2.98G14;Name=BruzV2.98G14.1;alias=v1_Bruz.98G24.1;alias=Bruz_scaf_98.g271.t1;canonical_junctions=1,2;canonical_number=2;canonical_proportion=1.0;primary=True
Bruz_scaf_98	Mikado_loci	exon	103702	104106	.	-	.	ID=BruzV2.98G14.1.exon1;Parent=BruzV2.98G14.1
Bruz_scaf_98	Mikado_loci	three_prime_UTR	103702	103936	.	-	.	ID=BruzV2.98G14.1.three_prime_UTR1;Parent=BruzV2.98G14.1
Bruz_scaf_98	Mikado_loci	CDS	103937	104106	.	-	2	ID=BruzV2.98G14.1.CDS1;Parent=BruzV2.98G14.1
Bruz_scaf_98	Mikado_loci	CDS	104295	104376	.	-	0	ID=BruzV2.98G14.1.CDS2;Parent=BruzV2.98G14.1
Bruz_scaf_98	Mikado_loci	exon	104295	104376	.	-	.	ID=BruzV2.98G14.1.exon2;Parent=BruzV2.98G14.1
Bruz_scaf_98	Mikado_loci	CDS	104488	104565	.	-	0	ID=BruzV2.98G14.1.CDS3;Parent=BruzV2.98G14.1
Bruz_scaf_98	Mikado_loci	exon	104488	104565	.	-	.	ID=BruzV2.98G14.1.exon3;Parent=BruzV2.98G14.1
###
Bruz_scaf_98	Mikado_loci	superlocus	124736	127530	.	+	.	ID=Mikado_superlocus:Bruz_scaf_98+:124736-127530;Name=superlocus:Bruz_scaf_98+:124736-127530
Bruz_scaf_98	Mikado_loci	gene	124736	127530	21	+	.	ID=BruzV2.98G16;Name=BruzV2.98G16;multiexonic=True;superlocus=Mikado_superlocus:Bruz_scaf_98+:124736-127530
Bruz_scaf_98	Mikado_loci	mRNA	124736	127530	21	+	.	ID=BruzV2.98G16.1;Parent=BruzV2.98G16;Name=BruzV2.98G16.1;alias=v1_Bruz.98G32.1;alias=Bruz_scaf_98.g272.t1;canonical_junctions=1,2,3,4,5;canonical_number=5;canonical_proportion=1.0;primary=True
Bruz_scaf_98	Mikado_loci	exon	124736	124765	.	+	.	ID=BruzV2.98G16.1.exon1;Parent=BruzV2.98G16.1
Bruz_scaf_98	Mikado_loci	five_prime_UTR	124736	124765	.	+	.	ID=BruzV2.98G16.1.five_prime_UTR1;Parent=BruzV2.98G16.1
Bruz_scaf_98	Mikado_loci	exon	124888	125181	.	+	.	ID=BruzV2.98G16.1.exon2;Parent=BruzV2.98G16.1
Bruz_scaf_98	Mikado_loci	five_prime_UTR	124888	125166	.	+	.	ID=BruzV2.98G16.1.five_prime_UTR2;Parent=BruzV2.98G16.1
Bruz_scaf_98	Mikado_loci	CDS	125167	125181	.	+	0	ID=BruzV2.98G16.1.CDS1;Parent=BruzV2.98G16.1
Bruz_scaf_98	Mikado_loci	CDS	126183	126230	.	+	0	ID=BruzV2.98G16.1.CDS2;Parent=BruzV2.98G16.1
Bruz_scaf_98	Mikado_loci	exon	126183	126230	.	+	.	ID=BruzV2.98G16.1.exon3;Parent=BruzV2.98G16.1
Bruz_scaf_98	Mikado_loci	CDS	126777	126856	.	+	0	ID=BruzV2.98G16.1.CDS3;Parent=BruzV2.98G16.1
Bruz_scaf_98	Mikado_loci	exon	126777	126856	.	+	.	ID=BruzV2.98G16.1.exon4;Parent=BruzV2.98G16.1
Bruz_scaf_98	Mikado_loci	CDS	127139	127295	.	+	1	ID=BruzV2.98G16.1.CDS4;Parent=BruzV2.98G16.1
Bruz_scaf_98	Mikado_loci	exon	127139	127295	.	+	.	ID=BruzV2.98G16.1.exon5;Parent=BruzV2.98G16.1
Bruz_scaf_98	Mikado_loci	CDS	127414	127458	.	+	0	ID=BruzV2.98G16.1.CDS5;Parent=BruzV2.98G16.1
Bruz_scaf_98	Mikado_loci	exon	127414	127530	.	+	.	ID=BruzV2.98G16.1.exon6;Parent=BruzV2.98G16.1
Bruz_scaf_98	Mikado_loci	three_prime_UTR	127459	127530	.	+	.	ID=BruzV2.98G16.1.three_prime_UTR1;Parent=BruzV2.98G16.1
###
Bruz_scaf_98	Mikado_loci	superlocus	140895	142385	.	-	.	ID=Mikado_superlocus:Bruz_scaf_98-:140895-142385;Name=superlocus:Bruz_scaf_98-:140895-142385
Bruz_scaf_98	Mikado_loci	gene	140895	142385	20	-	.	ID=BruzV2.98G18;Name=BruzV2.98G18;multiexonic=True;superlocus=Mikado_superlocus:Bruz_scaf_98-:140895-142385
Bruz_scaf_98	Mikado_loci	mRNA	140895	142385	20	-	.	ID=BruzV2.98G18.1;Parent=BruzV2.98G18;Name=BruzV2.98G18.1;alias=v1_Bruz.98G36.1;alias=Bruz_scaf_98.g273.t1;canonical_junctions=1,2,3;canonical_number=3;canonical_proportion=1.0;primary=True
Bruz_scaf_98	Mikado_loci	exon	140895	141035	.	-	.	ID=BruzV2.98G18.1.exon1;Parent=BruzV2.98G18.1
Bruz_scaf_98	Mikado_loci	three_prime_UTR	140895	141007	.	-	.	ID=BruzV2.98G18.1.three_prime_UTR1;Parent=BruzV2.98G18.1
Bruz_scaf_98	Mikado_loci	CDS	141008	141035	.	-	1	ID=BruzV2.98G18.1.CDS1;Parent=BruzV2.98G18.1
Bruz_scaf_98	Mikado_loci	CDS	141134	141192	.	-	0	ID=BruzV2.98G18.1.CDS2;Parent=BruzV2.98G18.1
Bruz_scaf_98	Mikado_loci	exon	141134	141192	.	-	.	ID=BruzV2.98G18.1.exon2;Parent=BruzV2.98G18.1
Bruz_scaf_98	Mikado_loci	CDS	141283	141567	.	-	0	ID=BruzV2.98G18.1.CDS3;Parent=BruzV2.98G18.1
Bruz_scaf_98	Mikado_loci	exon	141283	141567	.	-	.	ID=BruzV2.98G18.1.exon3;Parent=BruzV2.98G18.1
Bruz_scaf_98	Mikado_loci	CDS	141674	142384	.	-	0	ID=BruzV2.98G18.1.CDS4;Parent=BruzV2.98G18.1
Bruz_scaf_98	Mikado_loci	exon	141674	142385	.	-	.	ID=BruzV2.98G18.1.exon4;Parent=BruzV2.98G18.1
Bruz_scaf_98	Mikado_loci	five_prime_UTR	142385	142385	.	-	.	ID=BruzV2.98G18.1.five_prime_UTR1;Parent=BruzV2.98G18.1
###
Bruz_scaf_98	Mikado_loci	superlocus	155046	162757	.	+	.	ID=Mikado_superlocus:Bruz_scaf_98+:155046-162757;Name=superlocus:Bruz_scaf_98+:155046-162757
Bruz_scaf_98	Mikado_loci	gene	155046	162463	19	+	.	ID=BruzV2.98G20;Name=BruzV2.98G20;multiexonic=True;superlocus=Mikado_superlocus:Bruz_scaf_98+:155046-162757
Bruz_scaf_98	Mikado_loci	mRNA	155046	162463	19	+	.	ID=BruzV2.98G20.1;Parent=BruzV2.98G20;Name=BruzV2.98G20.1;alias=v1_Bruz.98G40.1;alias=Bruz_scaf_98.g274.t1;canonical_junctions=1,4,5;canonical_number=3;canonical_proportion=0.6;primary=True
Bruz_scaf_98	Mikado_loci	CDS	155046	155170	.	+	0	ID=BruzV2.98G20.1.CDS1;Parent=BruzV2.98G20.1
Bruz_scaf_98	Mikado_loci	exon	155046	155170	.	+	.	ID=BruzV2.98G20.1.exon1;Parent=BruzV2.98G20.1
Bruz_scaf_98	Mikado_loci	CDS	157107	157796	.	+	1	ID=BruzV2.98G20.1.CDS2;Parent=BruzV2.98G20.1
Bruz_scaf_98	Mikado_loci	exon	157107	157796	.	+	.	ID=BruzV2.98G20.1.exon2;Parent=BruzV2.98G20.1
Bruz_scaf_98	Mikado_loci	CDS	160211	160403	.	+	1	ID=BruzV2.98G20.1.CDS3;Parent=BruzV2.98G20.1
Bruz_scaf_98	Mikado_loci	exon	160211	160403	.	+	.	ID=BruzV2.98G20.1.exon3;Parent=BruzV2.98G20.1
Bruz_scaf_98	Mikado_loci	CDS	160570	160634	.	+	0	ID=BruzV2.98G20.1.CDS4;Parent=BruzV2.98G20.1
Bruz_scaf_98	Mikado_loci	exon	160570	160634	.	+	.	ID=BruzV2.98G20.1.exon4;Parent=BruzV2.98G20.1
Bruz_scaf_98	Mikado_loci	CDS	160745	160955	.	+	1	ID=BruzV2.98G20.1.CDS5;Parent=BruzV2.98G20.1
Bruz_scaf_98	Mikado_loci	exon	160745	160955	.	+	.	ID=BruzV2.98G20.1.exon5;Parent=BruzV2.98G20.1
Bruz_scaf_98	Mikado_loci	CDS	161844	162191	.	+	0	ID=BruzV2.98G20.1.CDS6;Parent=BruzV2.98G20.1
Bruz_scaf_98	Mikado_loci	exon	161844	162463	.	+	.	ID=BruzV2.98G20.1.exon6;Parent=BruzV2.98G20.1
Bruz_scaf_98	Mikado_loci	three_prime_UTR	162192	162463	.	+	.	ID=BruzV2.98G20.1.three_prime_UTR1;Parent=BruzV2.98G20.1
Bruz_scaf_98	Mikado_loci	gene	159472	162757	18	+	.	ID=BruzV2.98G22;Name=BruzV2.98G22;multiexonic=False;superlocus=Mikado_superlocus:Bruz_scaf_98+:155046-162757
Bruz_scaf_98	Mikado_loci	mRNA	159472	162757	18	+	.	ID=BruzV2.98G22.1;Parent=BruzV2.98G22;Name=BruzV2.98G22.1;alias=st_MSTRG.77066.1;primary=True
Bruz_scaf_98	Mikado_loci	exon	159472	162757	.	+	.	ID=BruzV2.98G22.1.exon1;Parent=BruzV2.98G22.1
Bruz_scaf_98	Mikado_loci	five_prime_UTR	159472	159473	.	+	.	ID=BruzV2.98G22.1.five_prime_UTR1;Parent=BruzV2.98G22.1
Bruz_scaf_98	Mikado_loci	CDS	159474	159926	.	+	0	ID=BruzV2.98G22.1.CDS1;Parent=BruzV2.98G22.1
Bruz_scaf_98	Mikado_loci	three_prime_UTR	159927	162757	.	+	.	ID=BruzV2.98G22.1.three_prime_UTR1;Parent=BruzV2.98G22.1
###
Bruz_scaf_98	Mikado_loci	superlocus	165140	165496	.	-	.	ID=Mikado_superlocus:Bruz_scaf_98-:165140-165496;Name=superlocus:Bruz_scaf_98-:165140-165496
Bruz_scaf_98	Mikado_loci	gene	165140	165496	18	-	.	ID=BruzV2.98G24;Name=BruzV2.98G24;multiexonic=False;superlocus=Mikado_superlocus:Bruz_scaf_98-:165140-165496
Bruz_scaf_98	Mikado_loci	mRNA	165140	165496	18	-	.	ID=BruzV2.98G24.1;Parent=BruzV2.98G24;Name=BruzV2.98G24.1;alias=st_MSTRG.77068.1;primary=True
Bruz_scaf_98	Mikado_loci	exon	165140	165496	.	-	.	ID=BruzV2.98G24.1.exon1;Parent=BruzV2.98G24.1
Bruz_scaf_98	Mikado_loci	three_prime_UTR	165140	165176	.	-	.	ID=BruzV2.98G24.1.three_prime_UTR1;Parent=BruzV2.98G24.1
Bruz_scaf_98	Mikado_loci	CDS	165177	165494	.	-	0	ID=BruzV2.98G24.1.CDS1;Parent=BruzV2.98G24.1
Bruz_scaf_98	Mikado_loci	five_prime_UTR	165495	165496	.	-	.	ID=BruzV2.98G24.1.five_prime_UTR1;Parent=BruzV2.98G24.1
###
Bruz_scaf_980	Mikado_loci	superlocus	3856	7681	.	+	.	ID=Mikado_superlocus:Bruz_scaf_980+:3856-7681;Name=superlocus:Bruz_scaf_980+:3856-7681
Bruz_scaf_980	Mikado_loci	gene	3856	7681	19	+	.	ID=BruzV2.980G2;Name=BruzV2.980G2;multiexonic=True;superlocus=Mikado_superlocus:Bruz_scaf_980+:3856-7681
Bruz_scaf_980	Mikado_loci	mRNA	3856	7681	19	+	.	ID=BruzV2.980G2.1;Parent=BruzV2.980G2;Name=BruzV2.980G2.1;alias=v1_Bruz.980G2.1;alias=Bruz_scaf_980.g23.t1;canonical_junctions=1,2,3;canonical_number=3;canonical_proportion=1.0;primary=True
Bruz_scaf_980	Mikado_loci	CDS	3856	3907	.	+	0	ID=BruzV2.980G2.1.CDS1;Parent=BruzV2.980G2.1
Bruz_scaf_980	Mikado_loci	exon	3856	3907	.	+	.	ID=BruzV2.980G2.1.exon1;Parent=BruzV2.980G2.1
Bruz_scaf_980	Mikado_loci	CDS	5635	5670	.	+	2	ID=BruzV2.980G2.1.CDS2;Parent=BruzV2.980G2.1
Bruz_scaf_980	Mikado_loci	exon	5635	5670	.	+	.	ID=BruzV2.980G2.1.exon2;Parent=BruzV2.980G2.1
Bruz_scaf_980	Mikado_loci	CDS	6467	6798	.	+	2	ID=BruzV2.980G2.1.CDS3;Parent=BruzV2.980G2.1
Bruz_scaf_980	Mikado_loci	exon	6467	6798	.	+	.	ID=BruzV2.980G2.1.exon3;Parent=BruzV2.980G2.1
Bruz_scaf_980	Mikado_loci	CDS	6890	7483	.	+	0	ID=BruzV2.980G2.1.CDS4;Parent=BruzV2.980G2.1
Bruz_scaf_980	Mikado_loci	exon	6890	7681	.	+	.	ID=BruzV2.980G2.1.exon4;Parent=BruzV2.980G2.1
Bruz_scaf_980	Mikado_loci	three_prime_UTR	7484	7681	.	+	.	ID=BruzV2.980G2.1.three_prime_UTR1;Parent=BruzV2.980G2.1
###
Bruz_scaf_9801	Mikado_loci	superlocus	96	16360	.	+	.	ID=Mikado_superlocus:Bruz_scaf_9801+:96-16360;Name=superlocus:Bruz_scaf_9801+:96-16360
Bruz_scaf_9801	Mikado_loci	gene	96	16360	20	+	.	ID=BruzV2.9801G2;Name=BruzV2.9801G2;multiexonic=True;superlocus=Mikado_superlocus:Bruz_scaf_9801+:96-16360
Bruz_scaf_9801	Mikado_loci	mRNA	96	16360	20	+	.	ID=BruzV2.9801G2.1;Parent=BruzV2.9801G2;Name=BruzV2.9801G2.1;alias=v1_Bruz.9801G2.1;alias=Bruz_scaf_9801.g21.t1;canonical_junctions=1,2,3,4,5,6,7;canonical_number=7;canonical_proportion=1.0;primary=True
Bruz_scaf_9801	Mikado_loci	exon	96	119	.	+	.	ID=BruzV2.9801G2.1.exon1;Parent=BruzV2.9801G2.1
Bruz_scaf_9801	Mikado_loci	five_prime_UTR	96	119	.	+	.	ID=BruzV2.9801G2.1.five_prime_UTR1;Parent=BruzV2.9801G2.1
Bruz_scaf_9801	Mikado_loci	exon	1307	1534	.	+	.	ID=BruzV2.9801G2.1.exon2;Parent=BruzV2.9801G2.1
Bruz_scaf_9801	Mikado_loci	five_prime_UTR	1307	1534	.	+	.	ID=BruzV2.9801G2.1.five_prime_UTR2;Parent=BruzV2.9801G2.1
Bruz_scaf_9801	Mikado_loci	exon	1629	1764	.	+	.	ID=BruzV2.9801G2.1.exon3;Parent=BruzV2.9801G2.1
Bruz_scaf_9801	Mikado_loci	five_prime_UTR	1629	1720	.	+	.	ID=BruzV2.9801G2.1.five_prime_UTR3;Parent=BruzV2.9801G2.1
Bruz_scaf_9801	Mikado_loci	CDS	1721	1764	.	+	0	ID=BruzV2.9801G2.1.CDS1;Parent=BruzV2.9801G2.1
Bruz_scaf_9801	Mikado_loci	CDS	4203	5059	.	+	1	ID=BruzV2.9801G2.1.CDS2;Parent=BruzV2.9801G2.1
Bruz_scaf_9801	Mikado_loci	exon	4203	5059	.	+	.	ID=BruzV2.9801G2.1.exon4;Parent=BruzV2.9801G2.1
Bruz_scaf_9801	Mikado_loci	CDS	7182	7361	.	+	2	ID=BruzV2.9801G2.1.CDS3;Parent=BruzV2.9801G2.1
Bruz_scaf_9801	Mikado_loci	exon	7182	7361	.	+	.	ID=BruzV2.9801G2.1.exon5;Parent=BruzV2.9801G2.1
Bruz_scaf_9801	Mikado_loci	CDS	9792	11612	.	+	2	ID=BruzV2.9801G2.1.CDS4;Parent=BruzV2.9801G2.1
Bruz_scaf_9801	Mikado_loci	exon	9792	11612	.	+	.	ID=BruzV2.9801G2.1.exon6;Parent=BruzV2.9801G2.1
Bruz_scaf_9801	Mikado_loci	CDS	14573	14770	.	+	2	ID=BruzV2.9801G2.1.CDS5;Parent=BruzV2.9801G2.1
Bruz_scaf_9801	Mikado_loci	exon	14573	14770	.	+	.	ID=BruzV2.9801G2.1.exon7;Parent=BruzV2.9801G2.1
Bruz_scaf_9801	Mikado_loci	CDS	15625	16286	.	+	2	ID=BruzV2.9801G2.1.CDS6;Parent=BruzV2.9801G2.1
Bruz_scaf_9801	Mikado_loci	exon	15625	16360	.	+	.	ID=BruzV2.9801G2.1.exon8;Parent=BruzV2.9801G2.1
Bruz_scaf_9801	Mikado_loci	three_prime_UTR	16287	16360	.	+	.	ID=BruzV2.9801G2.1.three_prime_UTR1;Parent=BruzV2.9801G2.1
###
Bruz_scaf_98017	Mikado_loci	superlocus	1	1131	.	-	.	ID=Mikado_superlocus:Bruz_scaf_98017-:1-1131;Name=superlocus:Bruz_scaf_98017-:1-1131
Bruz_scaf_98017	Mikado_loci	gene	1	1131	18	-	.	ID=BruzV2.98017G2;Name=BruzV2.98017G2;multiexonic=False;superlocus=Mikado_superlocus:Bruz_scaf_98017-:1-1131
Bruz_scaf_98017	Mikado_loci	mRNA	1	1131	18	-	.	ID=BruzV2.98017G2.1;Parent=BruzV2.98017G2;Name=BruzV2.98017G2.1;alias=st_MSTRG.77075.1;primary=True
Bruz_scaf_98017	Mikado_loci	exon	1	1131	.	-	.	ID=BruzV2.98017G2.1.exon1;Parent=BruzV2.98017G2.1
Bruz_scaf_98017	Mikado_loci	three_prime_UTR	1	217	.	-	.	ID=BruzV2.98017G2.1.three_prime_UTR1;Parent=BruzV2.98017G2.1
Bruz_scaf_98017	Mikado_loci	CDS	218	847	.	-	0	ID=BruzV2.98017G2.1.CDS1;Parent=BruzV2.98017G2.1
Bruz_scaf_98017	Mikado_loci	five_prime_UTR	848	1131	.	-	.	ID=BruzV2.98017G2.1.five_prime_UTR1;Parent=BruzV2.98017G2.1
###
Bruz_scaf_9802	Mikado_loci	superlocus	117	1110	.	+	.	ID=Mikado_superlocus:Bruz_scaf_9802+:117-1110;Name=superlocus:Bruz_scaf_9802+:117-1110
Bruz_scaf_9802	Mikado_loci	gene	117	1110	18	+	.	ID=BruzV2.9802G2;Name=BruzV2.9802G2;multiexonic=False;superlocus=Mikado_superlocus:Bruz_scaf_9802+:117-1110
Bruz_scaf_9802	Mikado_loci	mRNA	117	1110	18	+	.	ID=BruzV2.9802G2.1;Parent=BruzV2.9802G2;Name=BruzV2.9802G2.1;alias=st_MSTRG.77077.1;primary=True
Bruz_scaf_9802	Mikado_loci	exon	117	1110	.	+	.	ID=BruzV2.9802G2.1.exon1;Parent=BruzV2.9802G2.1
Bruz_scaf_9802	Mikado_loci	five_prime_UTR	117	117	.	+	.	ID=BruzV2.9802G2.1.five_prime_UTR1;Parent=BruzV2.9802G2.1
Bruz_scaf_9802	Mikado_loci	CDS	118	687	.	+	0	ID=BruzV2.9802G2.1.CDS1;Parent=BruzV2.9802G2.1
Bruz_scaf_9802	Mikado_loci	three_prime_UTR	688	1110	.	+	.	ID=BruzV2.9802G2.1.three_prime_UTR1;Parent=BruzV2.9802G2.1
###
Bruz_scaf_9802	Mikado_loci	superlocus	10701	14345	.	-	.	ID=Mikado_superlocus:Bruz_scaf_9802-:10701-14345;Name=superlocus:Bruz_scaf_9802-:10701-14345
Bruz_scaf_9802	Mikado_loci	gene	10701	12825	19	-	.	ID=BruzV2.9802G4;Name=BruzV2.9802G4;multiexonic=True;superlocus=Mikado_superlocus:Bruz_scaf_9802-:10701-14345
Bruz_scaf_9802	Mikado_loci	mRNA	10701	12825	19	-	.	ID=BruzV2.9802G4.1;Parent=BruzV2.9802G4;Name=BruzV2.9802G4.1;alias=v1_Bruz.9802G4.1;alias=Bruz_scaf_9802.g23.t1;canonical_junctions=1,2,4,5;canonical_number=4;canonical_proportion=0.8;primary=True
Bruz_scaf_9802	Mikado_loci	exon	10701	10930	.	-	.	ID=BruzV2.9802G4.1.exon1;Parent=BruzV2.9802G4.1
Bruz_scaf_9802	Mikado_loci	three_prime_UTR	10701	10930	.	-	.	ID=BruzV2.9802G4.1.three_prime_UTR1;Parent=BruzV2.9802G4.1
Bruz_scaf_9802	Mikado_loci	exon	11662	11737	.	-	.	ID=BruzV2.9802G4.1.exon2;Parent=BruzV2.9802G4.1
Bruz_scaf_9802	Mikado_loci	three_prime_UTR	11662	11715	.	-	.	ID=BruzV2.9802G4.1.three_prime_UTR2;Parent=BruzV2.9802G4.1
Bruz_scaf_9802	Mikado_loci	CDS	11716	11737	.	-	1	ID=BruzV2.9802G4.1.CDS1;Parent=BruzV2.9802G4.1
Bruz_scaf_9802	Mikado_loci	CDS	11809	11945	.	-	0	ID=BruzV2.9802G4.1.CDS2;Parent=BruzV2.9802G4.1
Bruz_scaf_9802	Mikado_loci	exon	11809	11945	.	-	.	ID=BruzV2.9802G4.1.exon3;Parent=BruzV2.9802G4.1
Bruz_scaf_9802	Mikado_loci	CDS	12027	12110	.	-	0	ID=BruzV2.9802G4.1.CDS3;Parent=BruzV2.9802G4.1
Bruz_scaf_9802	Mikado_loci	exon	12027	12110	.	-	.	ID=BruzV2.9802G4.1.exon4;Parent=BruzV2.9802G4.1
Bruz_scaf_9802	Mikado_loci	CDS	12475	12615	.	-	0	ID=BruzV2.9802G4.1.CDS4;Parent=BruzV2.9802G4.1
Bruz_scaf_9802	Mikado_loci	exon	12475	12615	.	-	.	ID=BruzV2.9802G4.1.exon5;Parent=BruzV2.9802G4.1
Bruz_scaf_9802	Mikado_loci	CDS	12698	12718	.	-	0	ID=BruzV2.9802G4.1.CDS5;Parent=BruzV2.9802G4.1
Bruz_scaf_9802	Mikado_loci	exon	12698	12825	.	-	.	ID=BruzV2.9802G4.1.exon6;Parent=BruzV2.9802G4.1
Bruz_scaf_9802	Mikado_loci	five_prime_UTR	12719	12825	.	-	.	ID=BruzV2.9802G4.1.five_prime_UTR1;Parent=BruzV2.9802G4.1
Bruz_scaf_9802	Mikado_loci	gene	11591	14345	18	-	.	ID=BruzV2.9802G6;Name=BruzV2.9802G6;multiexonic=False;superlocus=Mikado_superlocus:Bruz_scaf_9802-:10701-14345
Bruz_scaf_9802	Mikado_loci	mRNA	11591	14345	18	-	.	ID=BruzV2.9802G6.1;Parent=BruzV2.9802G6;Name=BruzV2.9802G6.1;alias=st_MSTRG.77079.1;primary=True
Bruz_scaf_9802	Mikado_loci	exon	11591	14345	.	-	.	ID=BruzV2.9802G6.1.exon1;Parent=BruzV2.9802G6.1
Bruz_scaf_9802	Mikado_loci	three_prime_UTR	11591	13653	.	-	.	ID=BruzV2.9802G6.1.three_prime_UTR1;Parent=BruzV2.9802G6.1
Bruz_scaf_9802	Mikado_loci	CDS	13654	14160	.	-	0	ID=BruzV2.9802G6.1.CDS1;Parent=BruzV2.9802G6.1
Bruz_scaf_9802	Mikado_loci	five_prime_UTR	14161	14345	.	-	.	ID=BruzV2.9802G6.1.five_prime_UTR1;Parent=BruzV2.9802G6.1
###
Bruz_scaf_9803	Mikado_loci	superlocus	5439	7395	.	-	.	ID=Mikado_superlocus:Bruz_scaf_9803-:5439-7395;Name=superlocus:Bruz_scaf_9803-:5439-7395
Bruz_scaf_9803	Mikado_loci	gene	5439	7395	21	-	.	ID=BruzV2.9803G2;Name=BruzV2.9803G2;multiexonic=True;superlocus=Mikado_superlocus:Bruz_scaf_9803-:5439-7395
Bruz_scaf_9803	Mikado_loci	mRNA	5439	7395	21	-	.	ID=BruzV2.9803G2.1;Parent=BruzV2.9803G2;Name=BruzV2.9803G2.1;alias=v1_Bruz.9803G2.1;alias=Bruz_scaf_9803.g24.t1;canonical_junctions=1,2,3;canonical_number=3;canonical_proportion=1.0;primary=True
Bruz_scaf_9803	Mikado_loci	exon	5439	5965	.	-	.	ID=BruzV2.9803G2.1.exon1;Parent=BruzV2.9803G2.1
Bruz_scaf_9803	Mikado_loci	three_prime_UTR	5439	5640	.	-	.	ID=BruzV2.9803G2.1.three_prime_UTR1;Parent=BruzV2.9803G2.1
Bruz_scaf_9803	Mikado_loci	CDS	5641	5965	.	-	1	ID=BruzV2.9803G2.1.CDS1;Parent=BruzV2.9803G2.1
Bruz_scaf_9803	Mikado_loci	CDS	6081	6283	.	-	0	ID=BruzV2.9803G2.1.CDS2;Parent=BruzV2.9803G2.1
Bruz_scaf_9803	Mikado_loci	exon	6081	6283	.	-	.	ID=BruzV2.9803G2.1.exon2;Parent=BruzV2.9803G2.1
Bruz_scaf_9803	Mikado_loci	CDS	6365	6670	.	-	0	ID=BruzV2.9803G2.1.CDS3;Parent=BruzV2.9803G2.1
Bruz_scaf_9803	Mikado_loci	exon	6365	6686	.	-	.	ID=BruzV2.9803G2.1.exon3;Parent=BruzV2.9803G2.1
Bruz_scaf_9803	Mikado_loci	five_prime_UTR	6671	6686	.	-	.	ID=BruzV2.9803G2.1.five_prime_UTR1;Parent=BruzV2.9803G2.1
Bruz_scaf_9803	Mikado_loci	exon	7320	7395	.	-	.	ID=BruzV2.9803G2.1.exon4;Parent=BruzV2.9803G2.1
Bruz_scaf_9803	Mikado_loci	five_prime_UTR	7320	7395	.	-	.	ID=BruzV2.9803G2.1.five_prime_UTR2;Parent=BruzV2.9803G2.1
###
Bruz_scaf_9806	Mikado_loci	superlocus	11269	15553	.	+	.	ID=Mikado_superlocus:Bruz_scaf_9806+:11269-15553;Name=superlocus:Bruz_scaf_9806+:11269-15553
Bruz_scaf_9806	Mikado_loci	gene	11306	15463	19	+	.	ID=BruzV2.9806G2;Name=BruzV2.9806G2;multiexonic=True;superlocus=Mikado_superlocus:Bruz_scaf_9806+:11269-15553
Bruz_scaf_9806	Mikado_loci	mRNA	11306	15463	19	+	.	ID=BruzV2.9806G2.1;Parent=BruzV2.9806G2;Name=BruzV2.9806G2.1;alias=v1_Bruz.9806G2.1;alias=Bruz_scaf_9806.g25.t1;canonical_junctions=1,2,3,4,5,6,7,8;canonical_number=8;canonical_proportion=1.0;primary=True
Bruz_scaf_9806	Mikado_loci	exon	11306	11490	.	+	.	ID=BruzV2.9806G2.1.exon1;Parent=BruzV2.9806G2.1
Bruz_scaf_9806	Mikado_loci	five_prime_UTR	11306	11307	.	+	.	ID=BruzV2.9806G2.1.five_prime_UTR1;Parent=BruzV2.9806G2.1
Bruz_scaf_9806	Mikado_loci	CDS	11308	11490	.	+	0	ID=BruzV2.9806G2.1.CDS1;Parent=BruzV2.9806G2.1
Bruz_scaf_9806	Mikado_loci	CDS	12439	12552	.	+	0	ID=BruzV2.9806G2.1.CDS2;Parent=BruzV2.9806G2.1
Bruz_scaf_9806	Mikado_loci	exon	12439	12552	.	+	.	ID=BruzV2.9806G2.1.exon2;Parent=BruzV2.9806G2.1
Bruz_scaf_9806	Mikado_loci	CDS	12656	12804	.	+	0	ID=BruzV2.9806G2.1.CDS3;Parent=BruzV2.9806G2.1
Bruz_scaf_9806	Mikado_loci	exon	12656	12804	.	+	.	ID=BruzV2.9806G2.1.exon3;Parent=BruzV2.9806G2.1
Bruz_scaf_9806	Mikado_loci	CDS	13080	13152	.	+	1	ID=BruzV2.9806G2.1.CDS4;Parent=BruzV2.9806G2.1
Bruz_scaf_9806	Mikado_loci	exon	13080	13152	.	+	.	ID=BruzV2.9806G2.1.exon4;Parent=BruzV2.9806G2.1
Bruz_scaf_9806	Mikado_loci	CDS	13230	13319	.	+	0	ID=BruzV2.9806G2.1.CDS5;Parent=BruzV2.9806G2.1
Bruz_scaf_9806	Mikado_loci	exon	13230	13319	.	+	.	ID=BruzV2.9806G2.1.exon5;Parent=BruzV2.9806G2.1
Bruz_scaf_9806	Mikado_loci	CDS	13651	13690	.	+	0	ID=BruzV2.9806G2.1.CDS6;Parent=BruzV2.9806G2.1
Bruz_scaf_9806	Mikado_loci	exon	13651	13690	.	+	.	ID=BruzV2.9806G2.1.exon6;Parent=BruzV2.9806G2.1
Bruz_scaf_9806	Mikado_loci	CDS	13812	13894	.	+	2	ID=BruzV2.9806G2.1.CDS7;Parent=BruzV2.9806G2.1
Bruz_scaf_9806	Mikado_loci	exon	13812	13894	.	+	.	ID=BruzV2.9806G2.1.exon7;Parent=BruzV2.9806G2.1
Bruz_scaf_9806	Mikado_loci	CDS	13998	14018	.	+	0	ID=BruzV2.9806G2.1.CDS8;Parent=BruzV2.9806G2.1
Bruz_scaf_9806	Mikado_loci	exon	13998	14035	.	+	.	ID=BruzV2.9806G2.1.exon8;Parent=BruzV2.9806G2.1
Bruz_scaf_9806	Mikado_loci	three_prime_UTR	14019	14035	.	+	.	ID=BruzV2.9806G2.1.three_prime_UTR1;Parent=BruzV2.9806G2.1
Bruz_scaf_9806	Mikado_loci	exon	15048	15463	.	+	.	ID=BruzV2.9806G2.1.exon9;Parent=BruzV2.9806G2.1
Bruz_scaf_9806	Mikado_loci	three_prime_UTR	15048	15463	.	+	.	ID=BruzV2.9806G2.1.three_prime_UTR2;Parent=BruzV2.9806G2.1
###
Bruz_scaf_98060	Mikado_loci	superlocus	1	1097	.	-	.	ID=Mikado_superlocus:Bruz_scaf_98060-:1-1097;Name=superlocus:Bruz_scaf_98060-:1-1097
Bruz_scaf_98060	Mikado_loci	gene	1	1097	19	-	.	ID=BruzV2.98060G2;Name=BruzV2.98060G2;multiexonic=False;superlocus=Mikado_superlocus:Bruz_scaf_98060-:1-1097
Bruz_scaf_98060	Mikado_loci	mRNA	1	1097	19	-	.	ID=BruzV2.98060G2.1;Parent=BruzV2.98060G2;Name=BruzV2.98060G2.1;alias=v1_Bruz.98060G2.1;alias=MSTRG.73735.1;primary=True
Bruz_scaf_98060	Mikado_loci	exon	1	1097	.	-	.	ID=BruzV2.98060G2.1.exon1;Parent=BruzV2.98060G2.1
Bruz_scaf_98060	Mikado_loci	three_prime_UTR	1	489	.	-	.	ID=BruzV2.98060G2.1.three_prime_UTR1;Parent=BruzV2.98060G2.1
Bruz_scaf_98060	Mikado_loci	CDS	490	1095	.	-	0	ID=BruzV2.98060G2.1.CDS1;Parent=BruzV2.98060G2.1
Bruz_scaf_98060	Mikado_loci	five_prime_UTR	1096	1097	.	-	.	ID=BruzV2.98060G2.1.five_prime_UTR1;Parent=BruzV2.98060G2.1
###
Bruz_scaf_98065	Mikado_loci	superlocus	1	805	.	-	.	ID=Mikado_superlocus:Bruz_scaf_98065-:1-805;Name=superlocus:Bruz_scaf_98065-:1-805
Bruz_scaf_98065	Mikado_loci	ncRNA_gene	1	805	16	-	.	ID=BruzV2.98065G2;Name=BruzV2.98065G2;multiexonic=True;superlocus=Mikado_superlocus:Bruz_scaf_98065-:1-805
Bruz_scaf_98065	Mikado_loci	ncRNA	1	805	16	-	.	ID=BruzV2.98065G2.1;Parent=BruzV2.98065G2;Name=v1_Bruz.98065G2.1;alias=v1_Bruz.98065G2.1;alias=Bruz_scaf_98065.g18.t1;canonical_junctions=1;canonical_number=1;canonical_proportion=1.0;primary=True
Bruz_scaf_98065	Mikado_loci	exon	1	340	.	-	.	ID=BruzV2.98065G2.1.exon1;Parent=BruzV2.98065G2.1
Bruz_scaf_98065	Mikado_loci	exon	417	805	.	-	.	ID=BruzV2.98065G2.1.exon2;Parent=BruzV2.98065G2.1
###
Bruz_scaf_98080	Mikado_loci	superlocus	357	920	.	-	.	ID=Mikado_superlocus:Bruz_scaf_98080-:357-920;Name=superlocus:Bruz_scaf_98080-:357-920
Bruz_scaf_98080	Mikado_loci	gene	357	920	19	-	.	ID=BruzV2.98080G2;Name=BruzV2.98080G2;multiexonic=False;superlocus=Mikado_superlocus:Bruz_scaf_98080-:357-920
Bruz_scaf_98080	Mikado_loci	mRNA	357	920	19	-	.	ID=BruzV2.98080G2.1;Parent=BruzV2.98080G2;Name=BruzV2.98080G2.1;alias=v1_Bruz.98080G2.1;alias=MSTRG.73738.1;primary=True
Bruz_scaf_98080	Mikado_loci	exon	357	920	.	-	.	ID=BruzV2.98080G2.1.exon1;Parent=BruzV2.98080G2.1
Bruz_scaf_98080	Mikado_loci	three_prime_UTR	357	357	.	-	.	ID=BruzV2.98080G2.1.three_prime_UTR1;Parent=BruzV2.98080G2.1
Bruz_scaf_98080	Mikado_loci	CDS	358	918	.	-	0	ID=BruzV2.98080G2.1.CDS1;Parent=BruzV2.98080G2.1
Bruz_scaf_98080	Mikado_loci	five_prime_UTR	919	920	.	-	.	ID=BruzV2.98080G2.1.five_prime_UTR1;Parent=BruzV2.98080G2.1
###
Bruz_scaf_9809	Mikado_loci	superlocus	328	2035	.	-	.	ID=Mikado_superlocus:Bruz_scaf_9809-:328-2035;Name=superlocus:Bruz_scaf_9809-:328-2035
Bruz_scaf_9809	Mikado_loci	gene	328	2035	19	-	.	ID=BruzV2.9809G2;Name=BruzV2.9809G2;multiexonic=True;superlocus=Mikado_superlocus:Bruz_scaf_9809-:328-2035
Bruz_scaf_9809	Mikado_loci	mRNA	328	2035	19	-	.	ID=BruzV2.9809G2.1;Parent=BruzV2.9809G2;Name=BruzV2.9809G2.1;alias=v1_Bruz.9809G2.1;alias=Bruz_scaf_9809.g26.t1;canonical_junctions=1;canonical_number=1;canonical_proportion=1.0;primary=True
Bruz_scaf_9809	Mikado_loci	exon	328	1313	.	-	.	ID=BruzV2.9809G2.1.exon1;Parent=BruzV2.9809G2.1
Bruz_scaf_9809	Mikado_loci	three_prime_UTR	328	675	.	-	.	ID=BruzV2.9809G2.1.three_prime_UTR1;Parent=BruzV2.9809G2.1
Bruz_scaf_9809	Mikado_loci	CDS	676	1313	.	-	2	ID=BruzV2.9809G2.1.CDS1;Parent=BruzV2.9809G2.1
Bruz_scaf_9809	Mikado_loci	CDS	1520	1709	.	-	0	ID=BruzV2.9809G2.1.CDS2;Parent=BruzV2.9809G2.1
Bruz_scaf_9809	Mikado_loci	exon	1520	2035	.	-	.	ID=BruzV2.9809G2.1.exon2;Parent=BruzV2.9809G2.1
Bruz_scaf_9809	Mikado_loci	five_prime_UTR	1710	2035	.	-	.	ID=BruzV2.9809G2.1.five_prime_UTR1;Parent=BruzV2.9809G2.1
###
Bruz_scaf_9809	Mikado_loci	superlocus	13147	14921	.	-	.	ID=Mikado_superlocus:Bruz_scaf_9809-:13147-14921;Name=superlocus:Bruz_scaf_9809-:13147-14921
Bruz_scaf_9809	Mikado_loci	gene	13147	14921	18	-	.	ID=BruzV2.9809G4;Name=BruzV2.9809G4;multiexonic=False;superlocus=Mikado_superlocus:Bruz_scaf_9809-:13147-14921
Bruz_scaf_9809	Mikado_loci	mRNA	13147	14921	18	-	.	ID=BruzV2.9809G4.1;Parent=BruzV2.9809G4;Name=BruzV2.9809G4.1;alias=st_MSTRG.77094.1;primary=True
Bruz_scaf_9809	Mikado_loci	exon	13147	14921	.	-	.	ID=BruzV2.9809G4.1.exon1;Parent=BruzV2.9809G4.1
Bruz_scaf_9809	Mikado_loci	three_prime_UTR	13147	13536	.	-	.	ID=BruzV2.9809G4.1.three_prime_UTR1;Parent=BruzV2.9809G4.1
Bruz_scaf_9809	Mikado_loci	CDS	13537	13911	.	-	0	ID=BruzV2.9809G4.1.CDS1;Parent=BruzV2.9809G4.1
Bruz_scaf_9809	Mikado_loci	five_prime_UTR	13912	14921	.	-	.	ID=BruzV2.9809G4.1.five_prime_UTR1;Parent=BruzV2.9809G4.1
###
Bruz_scaf_98096	Mikado_loci	superlocus	499	1129	.	+	.	ID=Mikado_superlocus:Bruz_scaf_98096+:499-1129;Name=superlocus:Bruz_scaf_98096+:499-1129
Bruz_scaf_98096	Mikado_loci	gene	499	1129	18	+	.	ID=BruzV2.98096G2;Name=BruzV2.98096G2;multiexonic=False;superlocus=Mikado_superlocus:Bruz_scaf_98096+:499-1129
Bruz_scaf_98096	Mikado_loci	mRNA	499	1129	18	+	.	ID=BruzV2.98096G2.1;Parent=BruzV2.98096G2;Name=BruzV2.98096G2.1;alias=st_MSTRG.77095.1;primary=True
Bruz_scaf_98096	Mikado_loci	exon	499	1129	.	+	.	ID=BruzV2.98096G2.1.exon1;Parent=BruzV2.98096G2.1
Bruz_scaf_98096	Mikado_loci	five_prime_UTR	499	499	.	+	.	ID=BruzV2.98096G2.1.five_prime_UTR1;Parent=BruzV2.98096G2.1
Bruz_scaf_98096	Mikado_loci	CDS	500	973	.	+	0	ID=BruzV2.98096G2.1.CDS1;Parent=BruzV2.98096G2.1
Bruz_scaf_98096	Mikado_loci	three_prime_UTR	974	1129	.	+	.	ID=BruzV2.98096G2.1.three_prime_UTR1;Parent=BruzV2.98096G2.1
###
Bruz_scaf_98097	Mikado_loci	superlocus	1	1129	.	+	.	ID=Mikado_superlocus:Bruz_scaf_98097+:1-1129;Name=superlocus:Bruz_scaf_98097+:1-1129
Bruz_scaf_98097	Mikado_loci	gene	1	1129	19	+	.	ID=BruzV2.98097G2;Name=BruzV2.98097G2;multiexonic=False;superlocus=Mikado_superlocus:Bruz_scaf_98097+:1-1129
Bruz_scaf_98097	Mikado_loci	mRNA	1	1129	19	+	.	ID=BruzV2.98097G2.1;Parent=BruzV2.98097G2;Name=BruzV2.98097G2.1;alias=v1_Bruz.98097G2.1;alias=MSTRG.73742.1;primary=True
Bruz_scaf_98097	Mikado_loci	exon	1	1129	.	+	.	ID=BruzV2.98097G2.1.exon1;Parent=BruzV2.98097G2.1
Bruz_scaf_98097	Mikado_loci	five_prime_UTR	1	728	.	+	.	ID=BruzV2.98097G2.1.five_prime_UTR1;Parent=BruzV2.98097G2.1
Bruz_scaf_98097	Mikado_loci	CDS	729	1127	.	+	0	ID=BruzV2.98097G2.1.CDS1;Parent=BruzV2.98097G2.1
Bruz_scaf_98097	Mikado_loci	three_prime_UTR	1128	1129	.	+	.	ID=BruzV2.98097G2.1.three_prime_UTR1;Parent=BruzV2.98097G2.1
###
Bruz_scaf_981	Mikado_loci	superlocus	6847	9305	.	-	.	ID=Mikado_superlocus:Bruz_scaf_981-:6847-9305;Name=superlocus:Bruz_scaf_981-:6847-9305
Bruz_scaf_981	Mikado_loci	gene	6847	9305	20	-	.	ID=BruzV2.981G2;Name=BruzV2.981G2;multiexonic=True;superlocus=Mikado_superlocus:Bruz_scaf_981-:6847-9305
Bruz_scaf_981	Mikado_loci	mRNA	6847	9305	20	-	.	ID=BruzV2.981G2.1;Parent=BruzV2.981G2;Name=BruzV2.981G2.1;alias=v1_Bruz.981G2.1;alias=Bruz_scaf_981.g24.t1;canonical_junctions=1,2,3,4,5;canonical_number=5;canonical_proportion=1.0;primary=True
Bruz_scaf_981	Mikado_loci	exon	6847	7255	.	-	.	ID=BruzV2.981G2.1.exon1;Parent=BruzV2.981G2.1
Bruz_scaf_981	Mikado_loci	three_prime_UTR	6847	7056	.	-	.	ID=BruzV2.981G2.1.three_prime_UTR1;Parent=BruzV2.981G2.1
Bruz_scaf_981	Mikado_loci	CDS	7057	7255	.	-	1	ID=BruzV2.981G2.1.CDS1;Parent=BruzV2.981G2.1
Bruz_scaf_981	Mikado_loci	CDS	7607	7645	.	-	1	ID=BruzV2.981G2.1.CDS2;Parent=BruzV2.981G2.1
Bruz_scaf_981	Mikado_loci	exon	7607	7645	.	-	.	ID=BruzV2.981G2.1.exon2;Parent=BruzV2.981G2.1
Bruz_scaf_981	Mikado_loci	CDS	8120	8315	.	-	2	ID=BruzV2.981G2.1.CDS3;Parent=BruzV2.981G2.1
Bruz_scaf_981	Mikado_loci	exon	8120	8315	.	-	.	ID=BruzV2.981G2.1.exon3;Parent=BruzV2.981G2.1
Bruz_scaf_981	Mikado_loci	CDS	8399	8441	.	-	0	ID=BruzV2.981G2.1.CDS4;Parent=BruzV2.981G2.1
Bruz_scaf_981	Mikado_loci	exon	8399	8441	.	-	.	ID=BruzV2.981G2.1.exon4;Parent=BruzV2.981G2.1
Bruz_scaf_981	Mikado_loci	CDS	8840	8947	.	-	0	ID=BruzV2.981G2.1.CDS5;Parent=BruzV2.981G2.1
Bruz_scaf_981	Mikado_loci	exon	8840	8947	.	-	.	ID=BruzV2.981G2.1.exon5;Parent=BruzV2.981G2.1
Bruz_scaf_981	Mikado_loci	CDS	9083	9085	.	-	0	ID=BruzV2.981G2.1.CDS6;Parent=BruzV2.981G2.1
Bruz_scaf_981	Mikado_loci	exon	9083	9305	.	-	.	ID=BruzV2.981G2.1.exon6;Parent=BruzV2.981G2.1
Bruz_scaf_981	Mikado_loci	five_prime_UTR	9086	9305	.	-	.	ID=BruzV2.981G2.1.five_prime_UTR1;Parent=BruzV2.981G2.1
###
Bruz_scaf_981	Mikado_loci	superlocus	9967	14852	.	-	.	ID=Mikado_superlocus:Bruz_scaf_981-:9967-14852;Name=superlocus:Bruz_scaf_981-:9967-14852
Bruz_scaf_981	Mikado_loci	gene	9997	11665	21	-	.	ID=BruzV2.981G4;Name=BruzV2.981G4;multiexonic=True;superlocus=Mikado_superlocus:Bruz_scaf_981-:9967-14852
Bruz_scaf_981	Mikado_loci	mRNA	9997	11665	21	-	.	ID=BruzV2.981G4.1;Parent=BruzV2.981G4;Name=BruzV2.981G4.1;alias=v1_Bruz.981G4.1;alias=Bruz_scaf_981.g25.t1;canonical_junctions=1,2;canonical_number=2;canonical_proportion=1.0;primary=True
Bruz_scaf_981	Mikado_loci	exon	9997	10500	.	-	.	ID=BruzV2.981G4.1.exon1;Parent=BruzV2.981G4.1
Bruz_scaf_981	Mikado_loci	three_prime_UTR	9997	10324	.	-	.	ID=BruzV2.981G4.1.three_prime_UTR1;Parent=BruzV2.981G4.1
Bruz_scaf_981	Mikado_loci	CDS	10325	10500	.	-	2	ID=BruzV2.981G4.1.CDS1;Parent=BruzV2.981G4.1
Bruz_scaf_981	Mikado_loci	CDS	10758	11012	.	-	2	ID=BruzV2.981G4.1.CDS2;Parent=BruzV2.981G4.1
Bruz_scaf_981	Mikado_loci	exon	10758	11012	.	-	.	ID=BruzV2.981G4.1.exon2;Parent=BruzV2.981G4.1
Bruz_scaf_981	Mikado_loci	CDS	11254	11344	.	-	0	ID=BruzV2.981G4.1.CDS3;Parent=BruzV2.981G4.1
Bruz_scaf_981	Mikado_loci	exon	11254	11665	.	-	.	ID=BruzV2.981G4.1.exon3;Parent=BruzV2.981G4.1
Bruz_scaf_981	Mikado_loci	five_prime_UTR	11345	11665	.	-	.	ID=BruzV2.981G4.1.five_prime_UTR1;Parent=BruzV2.981G4.1
###
Bruz_scaf_981	Mikado_loci	superlocus	19655	22640	.	+	.	ID=Mikado_superlocus:Bruz_scaf_981+:19655-22640;Name=superlocus:Bruz_scaf_981+:19655-22640
Bruz_scaf_981	Mikado_loci	gene	19676	22350	19	+	.	ID=BruzV2.981G6;Name=BruzV2.981G6;multiexonic=True;superlocus=Mikado_superlocus:Bruz_scaf_981+:19655-22640
Bruz_scaf_981	Mikado_loci	mRNA	19676	22350	19	+	.	ID=BruzV2.981G6.1;Parent=BruzV2.981G6;Name=BruzV2.981G6.1;alias=v1_Bruz.981G6.1;alias=Bruz_scaf_981.g27.t1;canonical_junctions=1;canonical_number=1;canonical_proportion=1.0;primary=True
Bruz_scaf_981	Mikado_loci	exon	19676	21422	.	+	.	ID=BruzV2.981G6.1.exon1;Parent=BruzV2.981G6.1
Bruz_scaf_981	Mikado_loci	five_prime_UTR	19676	19676	.	+	.	ID=BruzV2.981G6.1.five_prime_UTR1;Parent=BruzV2.981G6.1
Bruz_scaf_981	Mikado_loci	CDS	19677	21422	.	+	0	ID=BruzV2.981G6.1.CDS1;Parent=BruzV2.981G6.1
Bruz_scaf_981	Mikado_loci	CDS	21903	22196	.	+	0	ID=BruzV2.981G6.1.CDS2;Parent=BruzV2.981G6.1
Bruz_scaf_981	Mikado_loci	exon	21903	22350	.	+	.	ID=BruzV2.981G6.1.exon2;Parent=BruzV2.981G6.1
Bruz_scaf_981	Mikado_loci	three_prime_UTR	22197	22350	.	+	.	ID=BruzV2.981G6.1.three_prime_UTR1;Parent=BruzV2.981G6.1
###
Bruz_scaf_981	Mikado_loci	superlocus	37656	40323	.	+	.	ID=Mikado_superlocus:Bruz_scaf_981+:37656-40323;Name=superlocus:Bruz_scaf_981+:37656-40323
Bruz_scaf_981	Mikado_loci	gene	37656	40323	19	+	.	ID=BruzV2.981G8;Name=BruzV2.981G8;multiexonic=True;superlocus=Mikado_superlocus:Bruz_scaf_981+:37656-40323
Bruz_scaf_981	Mikado_loci	mRNA	37656	40323	19	+	.	ID=BruzV2.981G8.1;Parent=BruzV2.981G8;Name=BruzV2.981G8.1;alias=v1_Bruz.981G8.1;alias=Bruz_scaf_981.g28.t1;canonical_junctions=1;canonical_number=1;canonical_proportion=1.0;primary=True
Bruz_scaf_981	Mikado_loci	exon	37656	39816	.	+	.	ID=BruzV2.981G8.1.exon1;Parent=BruzV2.981G8.1
Bruz_scaf_981	Mikado_loci	five_prime_UTR	37656	37987	.	+	.	ID=BruzV2.981G8.1.five_prime_UTR1;Parent=BruzV2.981G8.1
Bruz_scaf_981	Mikado_loci	CDS	37988	39816	.	+	0	ID=BruzV2.981G8.1.CDS1;Parent=BruzV2.981G8.1
Bruz_scaf_981	Mikado_loci	CDS	40232	40292	.	+	1	ID=BruzV2.981G8.1.CDS2;Parent=BruzV2.981G8.1
Bruz_scaf_981	Mikado_loci	exon	40232	40323	.	+	.	ID=BruzV2.981G8.1.exon2;Parent=BruzV2.981G8.1
Bruz_scaf_981	Mikado_loci	three_prime_UTR	40293	40323	.	+	.	ID=BruzV2.981G8.1.three_prime_UTR1;Parent=BruzV2.981G8.1
###
Bruz_scaf_981	Mikado_loci	superlocus	55476	61763	.	+	.	ID=Mikado_superlocus:Bruz_scaf_981+:55476-61763;Name=superlocus:Bruz_scaf_981+:55476-61763
Bruz_scaf_981	Mikado_loci	gene	55476	61350	20	+	.	ID=BruzV2.981G10;Name=BruzV2.981G10;multiexonic=True;superlocus=Mikado_superlocus:Bruz_scaf_981+:55476-61763
Bruz_scaf_981	Mikado_loci	mRNA	55476	61350	20	+	.	ID=BruzV2.981G10.1;Parent=BruzV2.981G10;Name=BruzV2.981G10.1;alias=v1_Bruz.981G12.1;alias=Bruz_scaf_981.g29.t2;canonical_junctions=1,2,3,4,5,6,7,8;canonical_number=8;canonical_proportion=1.0;primary=True
Bruz_scaf_981	Mikado_loci	exon	55476	55854	.	+	.	ID=BruzV2.981G10.1.exon1;Parent=BruzV2.981G10.1
Bruz_scaf_981	Mikado_loci	five_prime_UTR	55476	55597	.	+	.	ID=BruzV2.981G10.1.five_prime_UTR1;Parent=BruzV2.981G10.1
Bruz_scaf_981	Mikado_loci	CDS	55598	55854	.	+	0	ID=BruzV2.981G10.1.CDS1;Parent=BruzV2.981G10.1
Bruz_scaf_981	Mikado_loci	CDS	57472	57499	.	+	1	ID=BruzV2.981G10.1.CDS2;Parent=BruzV2.981G10.1
Bruz_scaf_981	Mikado_loci	exon	57472	57499	.	+	.	ID=BruzV2.981G10.1.exon2;Parent=BruzV2.981G10.1
Bruz_scaf_981	Mikado_loci	CDS	57685	57740	.	+	0	ID=BruzV2.981G10.1.CDS3;Parent=BruzV2.981G10.1
Bruz_scaf_981	Mikado_loci	exon	57685	57740	.	+	.	ID=BruzV2.981G10.1.exon3;Parent=BruzV2.981G10.1
Bruz_scaf_981	Mikado_loci	CDS	57824	57948	.	+	1	ID=BruzV2.981G10.1.CDS4;Parent=BruzV2.981G10.1
Bruz_scaf_981	Mikado_loci	exon	57824	57948	.	+	.	ID=BruzV2.981G10.1.exon4;Parent=BruzV2.981G10.1
Bruz_scaf_981	Mikado_loci	CDS	58123	58282	.	+	2	ID=BruzV2.981G10.1.CDS5;Parent=BruzV2.981G10.1
Bruz_scaf_981	Mikado_loci	exon	58123	58282	.	+	.	ID=BruzV2.981G10.1.exon5;Parent=BruzV2.981G10.1
Bruz_scaf_981	Mikado_loci	CDS	58527	58939	.	+	1	ID=BruzV2.981G10.1.CDS6;Parent=BruzV2.981G10.1
Bruz_scaf_981	Mikado_loci	exon	58527	58939	.	+	.	ID=BruzV2.981G10.1.exon6;Parent=BruzV2.981G10.1
Bruz_scaf_981	Mikado_loci	CDS	59070	59567	.	+	2	ID=BruzV2.981G10.1.CDS7;Parent=BruzV2.981G10.1
Bruz_scaf_981	Mikado_loci	exon	59070	59567	.	+	.	ID=BruzV2.981G10.1.exon7;Parent=BruzV2.981G10.1
Bruz_scaf_981	Mikado_loci	CDS	59980	60058	.	+	2	ID=BruzV2.981G10.1.CDS8;Parent=BruzV2.981G10.1
Bruz_scaf_981	Mikado_loci	exon	59980	60058	.	+	.	ID=BruzV2.981G10.1.exon8;Parent=BruzV2.981G10.1
Bruz_scaf_981	Mikado_loci	CDS	60956	61112	.	+	1	ID=BruzV2.981G10.1.CDS9;Parent=BruzV2.981G10.1
Bruz_scaf_981	Mikado_loci	exon	60956	61350	.	+	.	ID=BruzV2.981G10.1.exon9;Parent=BruzV2.981G10.1
Bruz_scaf_981	Mikado_loci	three_prime_UTR	61113	61350	.	+	.	ID=BruzV2.981G10.1.three_prime_UTR1;Parent=BruzV2.981G10.1
###
Bruz_scaf_981	Mikado_loci	superlocus	77375	80333	.	+	.	ID=Mikado_superlocus:Bruz_scaf_981+:77375-80333;Name=superlocus:Bruz_scaf_981+:77375-80333
Bruz_scaf_981	Mikado_loci	gene	77375	80333	18	+	.	ID=BruzV2.981G12;Name=BruzV2.981G12;multiexonic=False;superlocus=Mikado_superlocus:Bruz_scaf_981+:77375-80333
Bruz_scaf_981	Mikado_loci	mRNA	77375	80333	18	+	.	ID=BruzV2.981G12.1;Parent=BruzV2.981G12;Name=BruzV2.981G12.1;alias=st_MSTRG.77107.1;primary=True
Bruz_scaf_981	Mikado_loci	exon	77375	80333	.	+	.	ID=BruzV2.981G12.1.exon1;Parent=BruzV2.981G12.1
Bruz_scaf_981	Mikado_loci	five_prime_UTR	77375	79031	.	+	.	ID=BruzV2.981G12.1.five_prime_UTR1;Parent=BruzV2.981G12.1
Bruz_scaf_981	Mikado_loci	CDS	79032	80027	.	+	0	ID=BruzV2.981G12.1.CDS1;Parent=BruzV2.981G12.1
Bruz_scaf_981	Mikado_loci	three_prime_UTR	80028	80333	.	+	.	ID=BruzV2.981G12.1.three_prime_UTR1;Parent=BruzV2.981G12.1
###
Bruz_scaf_9810	Mikado_loci	superlocus	11555	11957	.	+	.	ID=Mikado_superlocus:Bruz_scaf_9810+:11555-11957;Name=superlocus:Bruz_scaf_9810+:11555-11957
Bruz_scaf_9810	Mikado_loci	gene	11555	11957	18	+	.	ID=BruzV2.9810G2;Name=BruzV2.9810G2;multiexonic=False;superlocus=Mikado_superlocus:Bruz_scaf_9810+:11555-11957
Bruz_scaf_9810	Mikado_loci	mRNA	11555	11957	18	+	.	ID=BruzV2.9810G2.1;Parent=BruzV2.9810G2;Name=BruzV2.9810G2.1;alias=v1_Bruz.9810G2.1;alias=MSTRG.73755.1;primary=True
Bruz_scaf_9810	Mikado_loci	CDS	11555	11956	.	+	0	ID=BruzV2.9810G2.1.CDS1;Parent=BruzV2.9810G2.1
Bruz_scaf_9810	Mikado_loci	exon	11555	11957	.	+	.	ID=BruzV2.9810G2.1.exon1;Parent=BruzV2.9810G2.1
Bruz_scaf_9810	Mikado_loci	three_prime_UTR	11957	11957	.	+	.	ID=BruzV2.9810G2.1.three_prime_UTR1;Parent=BruzV2.9810G2.1
###
Bruz_scaf_98101	Mikado_loci	superlocus	320	1045	.	-	.	ID=Mikado_superlocus:Bruz_scaf_98101-:320-1045;Name=superlocus:Bruz_scaf_98101-:320-1045
Bruz_scaf_98101	Mikado_loci	gene	320	1045	18	-	.	ID=BruzV2.98101G2;Name=BruzV2.98101G2;multiexonic=False;superlocus=Mikado_superlocus:Bruz_scaf_98101-:320-1045
Bruz_scaf_98101	Mikado_loci	mRNA	320	1045	18	-	.	ID=BruzV2.98101G2.1;Parent=BruzV2.98101G2;Name=BruzV2.98101G2.1;alias=st_MSTRG.77108.1;primary=True
Bruz_scaf_98101	Mikado_loci	exon	320	1045	.	-	.	ID=BruzV2.98101G2.1.exon1;Parent=BruzV2.98101G2.1
Bruz_scaf_98101	Mikado_loci	three_prime_UTR	320	494	.	-	.	ID=BruzV2.98101G2.1.three_prime_UTR1;Parent=BruzV2.98101G2.1
Bruz_scaf_98101	Mikado_loci	CDS	495	830	.	-	0	ID=BruzV2.98101G2.1.CDS1;Parent=BruzV2.98101G2.1
Bruz_scaf_98101	Mikado_loci	five_prime_UTR	831	1045	.	-	.	ID=BruzV2.98101G2.1.five_prime_UTR1;Parent=BruzV2.98101G2.1
###
Bruz_scaf_9811	Mikado_loci	superlocus	7274	8467	.	-	.	ID=Mikado_superlocus:Bruz_scaf_9811-:7274-8467;Name=superlocus:Bruz_scaf_9811-:7274-8467
Bruz_scaf_9811	Mikado_loci	gene	7274	8065	19	-	.	ID=BruzV2.9811G2;Name=BruzV2.9811G2;multiexonic=False;superlocus=Mikado_superlocus:Bruz_scaf_9811-:7274-8467
Bruz_scaf_9811	Mikado_loci	mRNA	7274	8065	19	-	.	ID=BruzV2.9811G2.1;Parent=BruzV2.9811G2;Name=BruzV2.9811G2.1;alias=v1_Bruz.9811G6.1;alias=Bruz_scaf_9811.g27.t1;primary=True
Bruz_scaf_9811	Mikado_loci	exon	7274	8065	.	-	.	ID=BruzV2.9811G2.1.exon1;Parent=BruzV2.9811G2.1
Bruz_scaf_9811	Mikado_loci	three_prime_UTR	7274	7370	.	-	.	ID=BruzV2.9811G2.1.three_prime_UTR1;Parent=BruzV2.9811G2.1
Bruz_scaf_9811	Mikado_loci	CDS	7371	8063	.	-	0	ID=BruzV2.9811G2.1.CDS1;Parent=BruzV2.9811G2.1
Bruz_scaf_9811	Mikado_loci	five_prime_UTR	8064	8065	.	-	.	ID=BruzV2.9811G2.1.five_prime_UTR1;Parent=BruzV2.9811G2.1
###
Bruz_scaf_98117	Mikado_loci	superlocus	1	717	.	+	.	ID=Mikado_superlocus:Bruz_scaf_98117+:1-717;Name=superlocus:Bruz_scaf_98117+:1-717
Bruz_scaf_98117	Mikado_loci	gene	1	717	19	+	.	ID=BruzV2.98117G2;Name=BruzV2.98117G2;multiexonic=False;superlocus=Mikado_superlocus:Bruz_scaf_98117+:1-717
Bruz_scaf_98117	Mikado_loci	mRNA	1	717	19	+	.	ID=BruzV2.98117G2.1;Parent=BruzV2.98117G2;Name=BruzV2.98117G2.1;alias=v1_Bruz.98117G2.1;alias=MSTRG.73760.1;primary=True
Bruz_scaf_98117	Mikado_loci	exon	1	717	.	+	.	ID=BruzV2.98117G2.1.exon1;Parent=BruzV2.98117G2.1
Bruz_scaf_98117	Mikado_loci	five_prime_UTR	1	214	.	+	.	ID=BruzV2.98117G2.1.five_prime_UTR1;Parent=BruzV2.98117G2.1
Bruz_scaf_98117	Mikado_loci	CDS	215	715	.	+	0	ID=BruzV2.98117G2.1.CDS1;Parent=BruzV2.98117G2.1
Bruz_scaf_98117	Mikado_loci	three_prime_UTR	716	717	.	+	.	ID=BruzV2.98117G2.1.three_prime_UTR1;Parent=BruzV2.98117G2.1
###
Bruz_scaf_9813	Mikado_loci	superlocus	4096	9335	.	+	.	ID=Mikado_superlocus:Bruz_scaf_9813+:4096-9335;Name=superlocus:Bruz_scaf_9813+:4096-9335
Bruz_scaf_9813	Mikado_loci	gene	4096	9335	20	+	.	ID=BruzV2.9813G2;Name=BruzV2.9813G2;multiexonic=True;superlocus=Mikado_superlocus:Bruz_scaf_9813+:4096-9335
Bruz_scaf_9813	Mikado_loci	mRNA	4096	9335	20	+	.	ID=BruzV2.9813G2.1;Parent=BruzV2.9813G2;Name=BruzV2.9813G2.1;alias=v1_Bruz.9813G2.1;alias=Bruz_scaf_9813.g28.t1;canonical_junctions=1,2,4,5,6,7;canonical_number=6;canonical_proportion=0.8571428571428571;primary=True
Bruz_scaf_9813	Mikado_loci	exon	4096	4335	.	+	.	ID=BruzV2.9813G2.1.exon1;Parent=BruzV2.9813G2.1
Bruz_scaf_9813	Mikado_loci	five_prime_UTR	4096	4154	.	+	.	ID=BruzV2.9813G2.1.five_prime_UTR1;Parent=BruzV2.9813G2.1
Bruz_scaf_9813	Mikado_loci	CDS	4155	4335	.	+	0	ID=BruzV2.9813G2.1.CDS1;Parent=BruzV2.9813G2.1
Bruz_scaf_9813	Mikado_loci	CDS	6314	6398	.	+	2	ID=BruzV2.9813G2.1.CDS2;Parent=BruzV2.9813G2.1
Bruz_scaf_9813	Mikado_loci	exon	6314	6398	.	+	.	ID=BruzV2.9813G2.1.exon2;Parent=BruzV2.9813G2.1
Bruz_scaf_9813	Mikado_loci	CDS	7804	7855	.	+	1	ID=BruzV2.9813G2.1.CDS3;Parent=BruzV2.9813G2.1
Bruz_scaf_9813	Mikado_loci	exon	7804	7855	.	+	.	ID=BruzV2.9813G2.1.exon3;Parent=BruzV2.9813G2.1
Bruz_scaf_9813	Mikado_loci	CDS	7926	7946	.	+	0	ID=BruzV2.9813G2.1.CDS4;Parent=BruzV2.9813G2.1
Bruz_scaf_9813	Mikado_loci	exon	7926	7946	.	+	.	ID=BruzV2.9813G2.1.exon4;Parent=BruzV2.9813G2.1
Bruz_scaf_9813	Mikado_loci	CDS	8027	8080	.	+	0	ID=BruzV2.9813G2.1.CDS5;Parent=BruzV2.9813G2.1
Bruz_scaf_9813	Mikado_loci	exon	8027	8080	.	+	.	ID=BruzV2.9813G2.1.exon5;Parent=BruzV2.9813G2.1
Bruz_scaf_9813	Mikado_loci	CDS	8556	8606	.	+	0	ID=BruzV2.9813G2.1.CDS6;Parent=BruzV2.9813G2.1
Bruz_scaf_9813	Mikado_loci	exon	8556	8606	.	+	.	ID=BruzV2.9813G2.1.exon6;Parent=BruzV2.9813G2.1
Bruz_scaf_9813	Mikado_loci	CDS	8778	8840	.	+	0	ID=BruzV2.9813G2.1.CDS7;Parent=BruzV2.9813G2.1
Bruz_scaf_9813	Mikado_loci	exon	8778	8840	.	+	.	ID=BruzV2.9813G2.1.exon7;Parent=BruzV2.9813G2.1
Bruz_scaf_9813	Mikado_loci	CDS	9134	9169	.	+	0	ID=BruzV2.9813G2.1.CDS8;Parent=BruzV2.9813G2.1
Bruz_scaf_9813	Mikado_loci	exon	9134	9335	.	+	.	ID=BruzV2.9813G2.1.exon8;Parent=BruzV2.9813G2.1
Bruz_scaf_9813	Mikado_loci	three_prime_UTR	9170	9335	.	+	.	ID=BruzV2.9813G2.1.three_prime_UTR1;Parent=BruzV2.9813G2.1
###
Bruz_scaf_9813	Mikado_loci	superlocus	12856	15560	.	+	.	ID=Mikado_superlocus:Bruz_scaf_9813+:12856-15560;Name=superlocus:Bruz_scaf_9813+:12856-15560
Bruz_scaf_9813	Mikado_loci	gene	12856	15560	20	+	.	ID=BruzV2.9813G4;Name=BruzV2.9813G4;multiexonic=True;superlocus=Mikado_superlocus:Bruz_scaf_9813+:12856-15560
Bruz_scaf_9813	Mikado_loci	mRNA	12856	15560	20	+	.	ID=BruzV2.9813G4.1;Parent=BruzV2.9813G4;Name=BruzV2.9813G4.1;alias=v1_Bruz.9813G4.1;alias=Bruz_scaf_9813.g29.t1;canonical_junctions=1,2,3,4,5;canonical_number=5;canonical_proportion=1.0;primary=True
Bruz_scaf_9813	Mikado_loci	exon	12856	13109	.	+	.	ID=BruzV2.9813G4.1.exon1;Parent=BruzV2.9813G4.1
Bruz_scaf_9813	Mikado_loci	five_prime_UTR	12856	13109	.	+	.	ID=BruzV2.9813G4.1.five_prime_UTR1;Parent=BruzV2.9813G4.1
Bruz_scaf_9813	Mikado_loci	exon	13606	13671	.	+	.	ID=BruzV2.9813G4.1.exon2;Parent=BruzV2.9813G4.1
Bruz_scaf_9813	Mikado_loci	five_prime_UTR	13606	13671	.	+	.	ID=BruzV2.9813G4.1.five_prime_UTR2;Parent=BruzV2.9813G4.1
Bruz_scaf_9813	Mikado_loci	exon	13783	13821	.	+	.	ID=BruzV2.9813G4.1.exon3;Parent=BruzV2.9813G4.1
Bruz_scaf_9813	Mikado_loci	five_prime_UTR	13783	13821	.	+	.	ID=BruzV2.9813G4.1.five_prime_UTR3;Parent=BruzV2.9813G4.1
Bruz_scaf_9813	Mikado_loci	exon	14277	14399	.	+	.	ID=BruzV2.9813G4.1.exon4;Parent=BruzV2.9813G4.1
Bruz_scaf_9813	Mikado_loci	five_prime_UTR	14277	14279	.	+	.	ID=BruzV2.9813G4.1.five_prime_UTR4;Parent=BruzV2.9813G4.1
Bruz_scaf_9813	Mikado_loci	CDS	14280	14399	.	+	0	ID=BruzV2.9813G4.1.CDS1;Parent=BruzV2.9813G4.1
Bruz_scaf_9813	Mikado_loci	CDS	14840	14932	.	+	0	ID=BruzV2.9813G4.1.CDS2;Parent=BruzV2.9813G4.1
Bruz_scaf_9813	Mikado_loci	exon	14840	14932	.	+	.	ID=BruzV2.9813G4.1.exon5;Parent=BruzV2.9813G4.1
Bruz_scaf_9813	Mikado_loci	CDS	15094	15279	.	+	0	ID=BruzV2.9813G4.1.CDS3;Parent=BruzV2.9813G4.1
Bruz_scaf_9813	Mikado_loci	exon	15094	15560	.	+	.	ID=BruzV2.9813G4.1.exon6;Parent=BruzV2.9813G4.1
Bruz_scaf_9813	Mikado_loci	three_prime_UTR	15280	15560	.	+	.	ID=BruzV2.9813G4.1.three_prime_UTR1;Parent=BruzV2.9813G4.1
###
Bruz_scaf_98142	Mikado_loci	superlocus	777	1129	.	+	.	ID=Mikado_superlocus:Bruz_scaf_98142+:777-1129;Name=superlocus:Bruz_scaf_98142+:777-1129
Bruz_scaf_98142	Mikado_loci	gene	777	1129	16	+	.	ID=BruzV2.98142G2;Name=BruzV2.98142G2;multiexonic=False;superlocus=Mikado_superlocus:Bruz_scaf_98142+:777-1129
Bruz_scaf_98142	Mikado_loci	mRNA	777	1129	16	+	.	ID=BruzV2.98142G2.1;Parent=BruzV2.98142G2;Name=BruzV2.98142G2.1;alias=st_MSTRG.77123.1;primary=True
Bruz_scaf_98142	Mikado_loci	exon	777	1129	.	+	.	ID=BruzV2.98142G2.1.exon1;Parent=BruzV2.98142G2.1
Bruz_scaf_98142	Mikado_loci	five_prime_UTR	777	778	.	+	.	ID=BruzV2.98142G2.1.five_prime_UTR1;Parent=BruzV2.98142G2.1
Bruz_scaf_98142	Mikado_loci	CDS	779	1129	.	+	0	ID=BruzV2.98142G2.1.CDS1;Parent=BruzV2.98142G2.1
###
Bruz_scaf_9815	Mikado_loci	superlocus	1	380	.	-	.	ID=Mikado_superlocus:Bruz_scaf_9815-:1-380;Name=superlocus:Bruz_scaf_9815-:1-380
Bruz_scaf_9815	Mikado_loci	gene	1	380	18	-	.	ID=BruzV2.9815G2;Name=BruzV2.9815G2;multiexonic=False;superlocus=Mikado_superlocus:Bruz_scaf_9815-:1-380
Bruz_scaf_9815	Mikado_loci	mRNA	1	380	18	-	.	ID=BruzV2.9815G2.1;Parent=BruzV2.9815G2;Name=BruzV2.9815G2.1;alias=v1_Bruz.9815G2.1;alias=MSTRG.73767.1;primary=True
Bruz_scaf_9815	Mikado_loci	exon	1	380	.	-	.	ID=BruzV2.9815G2.1.exon1;Parent=BruzV2.9815G2.1
Bruz_scaf_9815	Mikado_loci	three_prime_UTR	1	2	.	-	.	ID=BruzV2.9815G2.1.three_prime_UTR1;Parent=BruzV2.9815G2.1
Bruz_scaf_9815	Mikado_loci	CDS	3	380	.	-	0	ID=BruzV2.9815G2.1.CDS1;Parent=BruzV2.9815G2.1
###
Bruz_scaf_9815	Mikado_loci	superlocus	4743	7795	.	-	.	ID=Mikado_superlocus:Bruz_scaf_9815-:4743-7795;Name=superlocus:Bruz_scaf_9815-:4743-7795
Bruz_scaf_9815	Mikado_loci	gene	4743	7795	20	-	.	ID=BruzV2.9815G4;Name=BruzV2.9815G4;multiexonic=True;superlocus=Mikado_superlocus:Bruz_scaf_9815-:4743-7795
Bruz_scaf_9815	Mikado_loci	mRNA	4743	7795	20	-	.	ID=BruzV2.9815G4.1;Parent=BruzV2.9815G4;Name=BruzV2.9815G4.1;alias=v1_Bruz.9815G4.1;alias=Bruz_scaf_9815.g30.t1;canonical_junctions=1,2,3,4,5;canonical_number=5;canonical_proportion=1.0;primary=True
Bruz_scaf_9815	Mikado_loci	exon	4743	5955	.	-	.	ID=BruzV2.9815G4.1.exon1;Parent=BruzV2.9815G4.1
Bruz_scaf_9815	Mikado_loci	three_prime_UTR	4743	5211	.	-	.	ID=BruzV2.9815G4.1.three_prime_UTR1;Parent=BruzV2.9815G4.1
Bruz_scaf_9815	Mikado_loci	CDS	5212	5955	.	-	0	ID=BruzV2.9815G4.1.CDS1;Parent=BruzV2.9815G4.1
Bruz_scaf_9815	Mikado_loci	CDS	6084	6266	.	-	0	ID=BruzV2.9815G4.1.CDS2;Parent=BruzV2.9815G4.1
Bruz_scaf_9815	Mikado_loci	exon	6084	6266	.	-	.	ID=BruzV2.9815G4.1.exon2;Parent=BruzV2.9815G4.1
Bruz_scaf_9815	Mikado_loci	CDS	6487	6742	.	-	1	ID=BruzV2.9815G4.1.CDS3;Parent=BruzV2.9815G4.1
Bruz_scaf_9815	Mikado_loci	exon	6487	6742	.	-	.	ID=BruzV2.9815G4.1.exon3;Parent=BruzV2.9815G4.1
Bruz_scaf_9815	Mikado_loci	CDS	6853	7082	.	-	0	ID=BruzV2.9815G4.1.CDS4;Parent=BruzV2.9815G4.1
Bruz_scaf_9815	Mikado_loci	exon	6853	7082	.	-	.	ID=BruzV2.9815G4.1.exon4;Parent=BruzV2.9815G4.1
Bruz_scaf_9815	Mikado_loci	CDS	7480	7546	.	-	1	ID=BruzV2.9815G4.1.CDS5;Parent=BruzV2.9815G4.1
Bruz_scaf_9815	Mikado_loci	exon	7480	7546	.	-	.	ID=BruzV2.9815G4.1.exon5;Parent=BruzV2.9815G4.1
Bruz_scaf_9815	Mikado_loci	CDS	7660	7700	.	-	0	ID=BruzV2.9815G4.1.CDS6;Parent=BruzV2.9815G4.1
Bruz_scaf_9815	Mikado_loci	exon	7660	7795	.	-	.	ID=BruzV2.9815G4.1.exon6;Parent=BruzV2.9815G4.1
Bruz_scaf_9815	Mikado_loci	five_prime_UTR	7701	7795	.	-	.	ID=BruzV2.9815G4.1.five_prime_UTR1;Parent=BruzV2.9815G4.1
###
Bruz_scaf_9817	Mikado_loci	superlocus	1926	4920	.	+	.	ID=Mikado_superlocus:Bruz_scaf_9817+:1926-4920;Name=superlocus:Bruz_scaf_9817+:1926-4920
Bruz_scaf_9817	Mikado_loci	gene	1926	4920	18	+	.	ID=BruzV2.9817G2;Name=BruzV2.9817G2;multiexonic=True;superlocus=Mikado_superlocus:Bruz_scaf_9817+:1926-4920
Bruz_scaf_9817	Mikado_loci	mRNA	1926	4920	18	+	.	ID=BruzV2.9817G2.1;Parent=BruzV2.9817G2;Name=BruzV2.9817G2.1;alias=v1_Bruz.9817G4.1;alias=Bruz_scaf_9817.g31.t1;canonical_junctions=1,2;canonical_number=2;canonical_proportion=1.0;primary=True
Bruz_scaf_9817	Mikado_loci	exon	1926	2845	.	+	.	ID=BruzV2.9817G2.1.exon1;Parent=BruzV2.9817G2.1
Bruz_scaf_9817	Mikado_loci	five_prime_UTR	1926	2051	.	+	.	ID=BruzV2.9817G2.1.five_prime_UTR1;Parent=BruzV2.9817G2.1
Bruz_scaf_9817	Mikado_loci	CDS	2052	2845	.	+	0	ID=BruzV2.9817G2.1.CDS1;Parent=BruzV2.9817G2.1
Bruz_scaf_9817	Mikado_loci	CDS	2896	4057	.	+	1	ID=BruzV2.9817G2.1.CDS2;Parent=BruzV2.9817G2.1
Bruz_scaf_9817	Mikado_loci	exon	2896	4234	.	+	.	ID=BruzV2.9817G2.1.exon2;Parent=BruzV2.9817G2.1
Bruz_scaf_9817	Mikado_loci	three_prime_UTR	4058	4234	.	+	.	ID=BruzV2.9817G2.1.three_prime_UTR1;Parent=BruzV2.9817G2.1
Bruz_scaf_9817	Mikado_loci	exon	4881	4920	.	+	.	ID=BruzV2.9817G2.1.exon3;Parent=BruzV2.9817G2.1
Bruz_scaf_9817	Mikado_loci	three_prime_UTR	4881	4920	.	+	.	ID=BruzV2.9817G2.1.three_prime_UTR2;Parent=BruzV2.9817G2.1
###
Bruz_scaf_9817	Mikado_loci	superlocus	12948	13257	.	+	.	ID=Mikado_superlocus:Bruz_scaf_9817+:12948-13257;Name=superlocus:Bruz_scaf_9817+:12948-13257
Bruz_scaf_9817	Mikado_loci	gene	12948	13257	18	+	.	ID=BruzV2.9817G4;Name=BruzV2.9817G4;multiexonic=False;superlocus=Mikado_superlocus:Bruz_scaf_9817+:12948-13257
Bruz_scaf_9817	Mikado_loci	mRNA	12948	13257	18	+	.	ID=BruzV2.9817G4.1;Parent=BruzV2.9817G4;Name=BruzV2.9817G4.1;alias=st_MSTRG.77131.1;primary=True
Bruz_scaf_9817	Mikado_loci	exon	12948	13257	.	+	.	ID=BruzV2.9817G4.1.exon1;Parent=BruzV2.9817G4.1
Bruz_scaf_9817	Mikado_loci	five_prime_UTR	12948	12949	.	+	.	ID=BruzV2.9817G4.1.five_prime_UTR1;Parent=BruzV2.9817G4.1
Bruz_scaf_9817	Mikado_loci	CDS	12950	13255	.	+	0	ID=BruzV2.9817G4.1.CDS1;Parent=BruzV2.9817G4.1
Bruz_scaf_9817	Mikado_loci	three_prime_UTR	13256	13257	.	+	.	ID=BruzV2.9817G4.1.three_prime_UTR1;Parent=BruzV2.9817G4.1
###
Bruz_scaf_9817	Mikado_loci	superlocus	2132	8567	.	-	.	ID=Mikado_superlocus:Bruz_scaf_9817-:2132-8567;Name=superlocus:Bruz_scaf_9817-:2132-8567
Bruz_scaf_9817	Mikado_loci	gene	2132	8567	18	-	.	ID=BruzV2.9817G6;Name=BruzV2.9817G6;multiexonic=False;superlocus=Mikado_superlocus:Bruz_scaf_9817-:2132-8567
Bruz_scaf_9817	Mikado_loci	mRNA	2132	8567	18	-	.	ID=BruzV2.9817G6.1;Parent=BruzV2.9817G6;Name=BruzV2.9817G6.1;alias=st_MSTRG.77129.1;primary=True
Bruz_scaf_9817	Mikado_loci	exon	2132	8567	.	-	.	ID=BruzV2.9817G6.1.exon1;Parent=BruzV2.9817G6.1
Bruz_scaf_9817	Mikado_loci	three_prime_UTR	2132	5687	.	-	.	ID=BruzV2.9817G6.1.three_prime_UTR1;Parent=BruzV2.9817G6.1
Bruz_scaf_9817	Mikado_loci	CDS	5688	8468	.	-	0	ID=BruzV2.9817G6.1.CDS1;Parent=BruzV2.9817G6.1
Bruz_scaf_9817	Mikado_loci	five_prime_UTR	8469	8567	.	-	.	ID=BruzV2.9817G6.1.five_prime_UTR1;Parent=BruzV2.9817G6.1
###
Bruz_scaf_98185	Mikado_loci	superlocus	1	798	.	.	.	ID=Mikado_superlocus:Bruz_scaf_98185None:1-798;Name=superlocus:Bruz_scaf_98185None:1-798
Bruz_scaf_98185	Mikado_loci	gene	1	798	18	.	.	ID=BruzV2.98185G2;Name=BruzV2.98185G2;multiexonic=False;superlocus=Mikado_superlocus:Bruz_scaf_98185None:1-798
Bruz_scaf_98185	Mikado_loci	mRNA	1	798	18	.	.	ID=BruzV2.98185G2.1;Parent=BruzV2.98185G2;Name=BruzV2.98185G2.1;alias=v1_Bruz.98185G2.1;alias=MSTRG.73775.1;primary=True
Bruz_scaf_98185	Mikado_loci	exon	1	798	.	.	.	ID=BruzV2.98185G2.1.exon1;Parent=BruzV2.98185G2.1
Bruz_scaf_98185	Mikado_loci	three_prime_UTR	1	124	.	.	.	ID=BruzV2.98185G2.1.three_prime_UTR1;Parent=BruzV2.98185G2.1
Bruz_scaf_98185	Mikado_loci	CDS	125	520	.	.	0	ID=BruzV2.98185G2.1.CDS1;Parent=BruzV2.98185G2.1
Bruz_scaf_98185	Mikado_loci	three_prime_UTR	521	798	.	.	.	ID=BruzV2.98185G2.1.three_prime_UTR2;Parent=BruzV2.98185G2.1
###
Bruz_scaf_982	Mikado_loci	superlocus	1116	2703	.	+	.	ID=Mikado_superlocus:Bruz_scaf_982+:1116-2703;Name=superlocus:Bruz_scaf_982+:1116-2703
Bruz_scaf_982	Mikado_loci	gene	1116	2703	19	+	.	ID=BruzV2.982G2;Name=BruzV2.982G2;multiexonic=True;superlocus=Mikado_superlocus:Bruz_scaf_982+:1116-2703
Bruz_scaf_982	Mikado_loci	mRNA	1116	2703	19	+	.	ID=BruzV2.982G2.1;Parent=BruzV2.982G2;Name=BruzV2.982G2.1;alias=v1_Bruz.982G2.1;alias=Bruz_scaf_982.g30.t1;canonical_junctions=1,2,3,4;canonical_number=4;canonical_proportion=1.0;primary=True
Bruz_scaf_982	Mikado_loci	CDS	1116	1448	.	+	0	ID=BruzV2.982G2.1.CDS1;Parent=BruzV2.982G2.1
Bruz_scaf_982	Mikado_loci	exon	1116	1448	.	+	.	ID=BruzV2.982G2.1.exon1;Parent=BruzV2.982G2.1
Bruz_scaf_982	Mikado_loci	CDS	1645	1693	.	+	0	ID=BruzV2.982G2.1.CDS2;Parent=BruzV2.982G2.1
Bruz_scaf_982	Mikado_loci	exon	1645	1693	.	+	.	ID=BruzV2.982G2.1.exon2;Parent=BruzV2.982G2.1
Bruz_scaf_982	Mikado_loci	CDS	1830	1892	.	+	2	ID=BruzV2.982G2.1.CDS3;Parent=BruzV2.982G2.1
Bruz_scaf_982	Mikado_loci	exon	1830	1892	.	+	.	ID=BruzV2.982G2.1.exon3;Parent=BruzV2.982G2.1
Bruz_scaf_982	Mikado_loci	CDS	1997	2061	.	+	2	ID=BruzV2.982G2.1.CDS4;Parent=BruzV2.982G2.1
Bruz_scaf_982	Mikado_loci	exon	1997	2061	.	+	.	ID=BruzV2.982G2.1.exon4;Parent=BruzV2.982G2.1
Bruz_scaf_982	Mikado_loci	CDS	2213	2311	.	+	0	ID=BruzV2.982G2.1.CDS5;Parent=BruzV2.982G2.1
Bruz_scaf_982	Mikado_loci	exon	2213	2703	.	+	.	ID=BruzV2.982G2.1.exon5;Parent=BruzV2.982G2.1
Bruz_scaf_982	Mikado_loci	three_prime_UTR	2312	2703	.	+	.	ID=BruzV2.982G2.1.three_prime_UTR1;Parent=BruzV2.982G2.1
###
Bruz_scaf_982	Mikado_loci	superlocus	4706	17325	.	-	.	ID=Mikado_superlocus:Bruz_scaf_982-:4706-17325;Name=superlocus:Bruz_scaf_982-:4706-17325
Bruz_scaf_982	Mikado_loci	gene	4706	9786	18	-	.	ID=BruzV2.982G4;Name=BruzV2.982G4;multiexonic=False;superlocus=Mikado_superlocus:Bruz_scaf_982-:4706-17325
Bruz_scaf_982	Mikado_loci	mRNA	4706	9786	18	-	.	ID=BruzV2.982G4.1;Parent=BruzV2.982G4;Name=BruzV2.982G4.1;alias=st_MSTRG.77139.1;primary=True
Bruz_scaf_982	Mikado_loci	exon	4706	9786	.	-	.	ID=BruzV2.982G4.1.exon1;Parent=BruzV2.982G4.1
Bruz_scaf_982	Mikado_loci	three_prime_UTR	4706	6795	.	-	.	ID=BruzV2.982G4.1.three_prime_UTR1;Parent=BruzV2.982G4.1
Bruz_scaf_982	Mikado_loci	CDS	6796	7143	.	-	0	ID=BruzV2.982G4.1.CDS1;Parent=BruzV2.982G4.1
Bruz_scaf_982	Mikado_loci	five_prime_UTR	7144	9786	.	-	.	ID=BruzV2.982G4.1.five_prime_UTR1;Parent=BruzV2.982G4.1
Bruz_scaf_982	Mikado_loci	gene	8257	17325	21	-	.	ID=BruzV2.982G6;Name=BruzV2.982G6;multiexonic=True;superlocus=Mikado_superlocus:Bruz_scaf_982-:4706-17325
Bruz_scaf_982	Mikado_loci	mRNA	8257	17325	21	-	.	ID=BruzV2.982G6.1;Parent=BruzV2.982G6;Name=BruzV2.982G6.1;alias=v1_Bruz.982G4.1;alias=Bruz_scaf_982.g32.t1;canonical_junctions=1,2,3,4,5,7,8,9,10,11,12,13,14,15,16,17,18,19,20,21;canonical_number=20;canonical_proportion=0.9523809523809523;primary=True
Bruz_scaf_982	Mikado_loci	exon	8257	8503	.	-	.	ID=BruzV2.982G6.1.exon1;Parent=BruzV2.982G6.1
Bruz_scaf_982	Mikado_loci	three_prime_UTR	8257	8277	.	-	.	ID=BruzV2.982G6.1.three_prime_UTR1;Parent=BruzV2.982G6.1
Bruz_scaf_982	Mikado_loci	CDS	8278	8503	.	-	1	ID=BruzV2.982G6.1.CDS1;Parent=BruzV2.982G6.1
Bruz_scaf_982	Mikado_loci	CDS	8598	8653	.	-	0	ID=BruzV2.982G6.1.CDS2;Parent=BruzV2.982G6.1
Bruz_scaf_982	Mikado_loci	exon	8598	8653	.	-	.	ID=BruzV2.982G6.1.exon2;Parent=BruzV2.982G6.1
Bruz_scaf_982	Mikado_loci	CDS	9011	9121	.	-	0	ID=BruzV2.982G6.1.CDS3;Parent=BruzV2.982G6.1
Bruz_scaf_982	Mikado_loci	exon	9011	9121	.	-	.	ID=BruzV2.982G6.1.exon3;Parent=BruzV2.982G6.1
Bruz_scaf_982	Mikado_loci	CDS	9225	9293	.	-	0	ID=BruzV2.982G6.1.CDS4;Parent=BruzV2.982G6.1
Bruz_scaf_982	Mikado_loci	exon	9225	9293	.	-	.	ID=BruzV2.982G6.1.exon4;Parent=BruzV2.982G6.1
Bruz_scaf_982	Mikado_loci	CDS	9530	9727	.	-	0	ID=BruzV2.982G6.1.CDS5;Parent=BruzV2.982G6.1
Bruz_scaf_982	Mikado_loci	exon	9530	9727	.	-	.	ID=BruzV2.982G6.1.exon5;Parent=BruzV2.982G6.1
Bruz_scaf_982	Mikado_loci	CDS	9842	9919	.	-	0	ID=BruzV2.982G6.1.CDS6;Parent=BruzV2.982G6.1
Bruz_scaf_982	Mikado_loci	exon	9842	9919	.	-	.	ID=BruzV2.982G6.1.exon6;Parent=BruzV2.982G6.1
Bruz_scaf_982	Mikado_loci	CDS	10421	10543	.	-	0	ID=BruzV2.982G6.1.CDS7;Parent=BruzV2.982G6.1
Bruz_scaf_982	Mikado_loci	exon	10421	10543	.	-	.	ID=BruzV2.982G6.1.exon7;Parent=BruzV2.982G6.1
Bruz_scaf_982	Mikado_loci	CDS	10824	10943	.	-	0	ID=BruzV2.982G6.1.CDS8;Parent=BruzV2.982G6.1
Bruz_scaf_982	Mikado_loci	exon	10824	10943	.	-	.	ID=BruzV2.982G6.1.exon8;Parent=BruzV2.982G6.1
Bruz_scaf_982	Mikado_loci	CDS	11026	11106	.	-	0	ID=BruzV2.982G6.1.CDS9;Parent=BruzV2.982G6.1
Bruz_scaf_982	Mikado_loci	exon	11026	11106	.	-	.	ID=BruzV2.982G6.1.exon9;Parent=BruzV2.982G6.1
Bruz_scaf_982	Mikado_loci	CDS	11179	11325	.	-	0	ID=BruzV2.982G6.1.CDS10;Parent=BruzV2.982G6.1
Bruz_scaf_982	Mikado_loci	exon	11179	11325	.	-	.	ID=BruzV2.982G6.1.exon10;Parent=BruzV2.982G6.1
Bruz_scaf_982	Mikado_loci	CDS	11432	11510	.	-	1	ID=BruzV2.982G6.1.CDS11;Parent=BruzV2.982G6.1
Bruz_scaf_982	Mikado_loci	exon	11432	11510	.	-	.	ID=BruzV2.982G6.1.exon11;Parent=BruzV2.982G6.1
Bruz_scaf_982	Mikado_loci	CDS	12188	12262	.	-	1	ID=BruzV2.982G6.1.CDS12;Parent=BruzV2.982G6.1
Bruz_scaf_982	Mikado_loci	exon	12188	12262	.	-	.	ID=BruzV2.982G6.1.exon12;Parent=BruzV2.982G6.1
Bruz_scaf_982	Mikado_loci	CDS	12840	12949	.	-	0	ID=BruzV2.982G6.1.CDS13;Parent=BruzV2.982G6.1
Bruz_scaf_982	Mikado_loci	exon	12840	12949	.	-	.	ID=BruzV2.982G6.1.exon13;Parent=BruzV2.982G6.1
Bruz_scaf_982	Mikado_loci	CDS	13756	13854	.	-	0	ID=BruzV2.982G6.1.CDS14;Parent=BruzV2.982G6.1
Bruz_scaf_982	Mikado_loci	exon	13756	13854	.	-	.	ID=BruzV2.982G6.1.exon14;Parent=BruzV2.982G6.1
Bruz_scaf_982	Mikado_loci	CDS	14049	14164	.	-	2	ID=BruzV2.982G6.1.CDS15;Parent=BruzV2.982G6.1
Bruz_scaf_982	Mikado_loci	exon	14049	14164	.	-	.	ID=BruzV2.982G6.1.exon15;Parent=BruzV2.982G6.1
Bruz_scaf_982	Mikado_loci	CDS	14250	14358	.	-	0	ID=BruzV2.982G6.1.CDS16;Parent=BruzV2.982G6.1
Bruz_scaf_982	Mikado_loci	exon	14250	14358	.	-	.	ID=BruzV2.982G6.1.exon16;Parent=BruzV2.982G6.1
Bruz_scaf_982	Mikado_loci	CDS	14424	14642	.	-	0	ID=BruzV2.982G6.1.CDS17;Parent=BruzV2.982G6.1
Bruz_scaf_982	Mikado_loci	exon	14424	14642	.	-	.	ID=BruzV2.982G6.1.exon17;Parent=BruzV2.982G6.1
Bruz_scaf_982	Mikado_loci	CDS	14722	14987	.	-	2	ID=BruzV2.982G6.1.CDS18;Parent=BruzV2.982G6.1
Bruz_scaf_982	Mikado_loci	exon	14722	14987	.	-	.	ID=BruzV2.982G6.1.exon18;Parent=BruzV2.982G6.1
Bruz_scaf_982	Mikado_loci	CDS	16170	16327	.	-	1	ID=BruzV2.982G6.1.CDS19;Parent=BruzV2.982G6.1
Bruz_scaf_982	Mikado_loci	exon	16170	16327	.	-	.	ID=BruzV2.982G6.1.exon19;Parent=BruzV2.982G6.1
Bruz_scaf_982	Mikado_loci	CDS	16437	16587	.	-	2	ID=BruzV2.982G6.1.CDS20;Parent=BruzV2.982G6.1
Bruz_scaf_982	Mikado_loci	exon	16437	16587	.	-	.	ID=BruzV2.982G6.1.exon20;Parent=BruzV2.982G6.1
Bruz_scaf_982	Mikado_loci	CDS	16745	16808	.	-	0	ID=BruzV2.982G6.1.CDS21;Parent=BruzV2.982G6.1
Bruz_scaf_982	Mikado_loci	exon	16745	16829	.	-	.	ID=BruzV2.982G6.1.exon21;Parent=BruzV2.982G6.1
Bruz_scaf_982	Mikado_loci	five_prime_UTR	16809	16829	.	-	.	ID=BruzV2.982G6.1.five_prime_UTR1;Parent=BruzV2.982G6.1
Bruz_scaf_982	Mikado_loci	exon	17006	17325	.	-	.	ID=BruzV2.982G6.1.exon22;Parent=BruzV2.982G6.1
Bruz_scaf_982	Mikado_loci	five_prime_UTR	17006	17325	.	-	.	ID=BruzV2.982G6.1.five_prime_UTR2;Parent=BruzV2.982G6.1
Bruz_scaf_982	Mikado_loci	gene	16017	17290	17	-	.	ID=BruzV2.982G8;Name=BruzV2.982G8;multiexonic=False;superlocus=Mikado_superlocus:Bruz_scaf_982-:4706-17325
Bruz_scaf_982	Mikado_loci	mRNA	16017	17290	17	-	.	ID=BruzV2.982G8.1;Parent=BruzV2.982G8;Name=BruzV2.982G8.1;alias=st_MSTRG.77143.1;primary=True
Bruz_scaf_982	Mikado_loci	exon	16017	17290	.	-	.	ID=BruzV2.982G8.1.exon1;Parent=BruzV2.982G8.1
Bruz_scaf_982	Mikado_loci	three_prime_UTR	16017	16858	.	-	.	ID=BruzV2.982G8.1.three_prime_UTR1;Parent=BruzV2.982G8.1
Bruz_scaf_982	Mikado_loci	CDS	16859	17290	.	-	0	ID=BruzV2.982G8.1.CDS1;Parent=BruzV2.982G8.1
###
Bruz_scaf_982	Mikado_loci	superlocus	26633	29375	.	-	.	ID=Mikado_superlocus:Bruz_scaf_982-:26633-29375;Name=superlocus:Bruz_scaf_982-:26633-29375
Bruz_scaf_982	Mikado_loci	gene	26649	29375	20	-	.	ID=BruzV2.982G10;Name=BruzV2.982G10;multiexonic=True;superlocus=Mikado_superlocus:Bruz_scaf_982-:26633-29375
Bruz_scaf_982	Mikado_loci	mRNA	26649	29375	20	-	.	ID=BruzV2.982G10.1;Parent=BruzV2.982G10;Name=BruzV2.982G10.1;alias=v1_Bruz.982G10.1;alias=Bruz_scaf_982.g33.t1;canonical_junctions=1,2,3,4,5,6;canonical_number=6;canonical_proportion=1.0;primary=True
Bruz_scaf_982	Mikado_loci	exon	26649	27190	.	-	.	ID=BruzV2.982G10.1.exon1;Parent=BruzV2.982G10.1
Bruz_scaf_982	Mikado_loci	three_prime_UTR	26649	26954	.	-	.	ID=BruzV2.982G10.1.three_prime_UTR1;Parent=BruzV2.982G10.1
Bruz_scaf_982	Mikado_loci	CDS	26955	27190	.	-	2	ID=BruzV2.982G10.1.CDS1;Parent=BruzV2.982G10.1
Bruz_scaf_982	Mikado_loci	CDS	27390	27662	.	-	2	ID=BruzV2.982G10.1.CDS2;Parent=BruzV2.982G10.1
Bruz_scaf_982	Mikado_loci	exon	27390	27662	.	-	.	ID=BruzV2.982G10.1.exon2;Parent=BruzV2.982G10.1
Bruz_scaf_982	Mikado_loci	CDS	27756	27864	.	-	0	ID=BruzV2.982G10.1.CDS3;Parent=BruzV2.982G10.1
Bruz_scaf_982	Mikado_loci	exon	27756	27864	.	-	.	ID=BruzV2.982G10.1.exon3;Parent=BruzV2.982G10.1
Bruz_scaf_982	Mikado_loci	CDS	27947	28004	.	-	1	ID=BruzV2.982G10.1.CDS4;Parent=BruzV2.982G10.1
Bruz_scaf_982	Mikado_loci	exon	27947	28004	.	-	.	ID=BruzV2.982G10.1.exon4;Parent=BruzV2.982G10.1
Bruz_scaf_982	Mikado_loci	CDS	28380	28403	.	-	1	ID=BruzV2.982G10.1.CDS5;Parent=BruzV2.982G10.1
Bruz_scaf_982	Mikado_loci	exon	28380	28403	.	-	.	ID=BruzV2.982G10.1.exon5;Parent=BruzV2.982G10.1
Bruz_scaf_982	Mikado_loci	CDS	28966	29030	.	-	0	ID=BruzV2.982G10.1.CDS6;Parent=BruzV2.982G10.1
Bruz_scaf_982	Mikado_loci	exon	28966	29030	.	-	.	ID=BruzV2.982G10.1.exon6;Parent=BruzV2.982G10.1
Bruz_scaf_982	Mikado_loci	CDS	29147	29152	.	-	0	ID=BruzV2.982G10.1.CDS7;Parent=BruzV2.982G10.1
Bruz_scaf_982	Mikado_loci	exon	29147	29375	.	-	.	ID=BruzV2.982G10.1.exon7;Parent=BruzV2.982G10.1
Bruz_scaf_982	Mikado_loci	five_prime_UTR	29153	29375	.	-	.	ID=BruzV2.982G10.1.five_prime_UTR1;Parent=BruzV2.982G10.1
###
Bruz_scaf_982	Mikado_loci	superlocus	39156	42317	.	+	.	ID=Mikado_superlocus:Bruz_scaf_982+:39156-42317;Name=superlocus:Bruz_scaf_982+:39156-42317
Bruz_scaf_982	Mikado_loci	gene	39996	42198	22	+	.	ID=BruzV2.982G12;Name=BruzV2.982G12;multiexonic=True;superlocus=Mikado_superlocus:Bruz_scaf_982+:39156-42317
Bruz_scaf_982	Mikado_loci	mRNA	39996	42198	22	+	.	ID=BruzV2.982G12.1;Parent=BruzV2.982G12;Name=BruzV2.982G12.1;alias=v1_Bruz.982G14.1;alias=Bruz_scaf_982.g34.t1;canonical_junctions=1,2,3;canonical_number=3;canonical_proportion=1.0;primary=True
Bruz_scaf_982	Mikado_loci	exon	39996	40104	.	+	.	ID=BruzV2.982G12.1.exon1;Parent=BruzV2.982G12.1
Bruz_scaf_982	Mikado_loci	five_prime_UTR	39996	40096	.	+	.	ID=BruzV2.982G12.1.five_prime_UTR1;Parent=BruzV2.982G12.1
Bruz_scaf_982	Mikado_loci	CDS	40097	40104	.	+	0	ID=BruzV2.982G12.1.CDS1;Parent=BruzV2.982G12.1
Bruz_scaf_982	Mikado_loci	CDS	40413	40620	.	+	1	ID=BruzV2.982G12.1.CDS2;Parent=BruzV2.982G12.1
Bruz_scaf_982	Mikado_loci	exon	40413	40620	.	+	.	ID=BruzV2.982G12.1.exon2;Parent=BruzV2.982G12.1
Bruz_scaf_982	Mikado_loci	CDS	40729	40881	.	+	0	ID=BruzV2.982G12.1.CDS3;Parent=BruzV2.982G12.1
Bruz_scaf_982	Mikado_loci	exon	40729	40881	.	+	.	ID=BruzV2.982G12.1.exon3;Parent=BruzV2.982G12.1
Bruz_scaf_982	Mikado_loci	CDS	41728	41919	.	+	0	ID=BruzV2.982G12.1.CDS4;Parent=BruzV2.982G12.1
Bruz_scaf_982	Mikado_loci	exon	41728	42198	.	+	.	ID=BruzV2.982G12.1.exon4;Parent=BruzV2.982G12.1
Bruz_scaf_982	Mikado_loci	three_prime_UTR	41920	42198	.	+	.	ID=BruzV2.982G12.1.three_prime_UTR1;Parent=BruzV2.982G12.1
###
Bruz_scaf_982	Mikado_loci	superlocus	42464	44835	.	-	.	ID=Mikado_superlocus:Bruz_scaf_982-:42464-44835;Name=superlocus:Bruz_scaf_982-:42464-44835
Bruz_scaf_982	Mikado_loci	gene	42700	44835	18	-	.	ID=BruzV2.982G14;Name=BruzV2.982G14;multiexonic=True;superlocus=Mikado_superlocus:Bruz_scaf_982-:42464-44835
Bruz_scaf_982	Mikado_loci	mRNA	42700	44835	18	-	.	ID=BruzV2.982G14.1;Parent=BruzV2.982G14;Name=BruzV2.982G14.1;alias=v1_Bruz.982G16.1;alias=Bruz_scaf_982.g35.t1;canonical_junctions=1,2,3,4;canonical_number=4;canonical_proportion=1.0;primary=True
Bruz_scaf_982	Mikado_loci	exon	42700	43136	.	-	.	ID=BruzV2.982G14.1.exon1;Parent=BruzV2.982G14.1
Bruz_scaf_982	Mikado_loci	three_prime_UTR	42700	43136	.	-	.	ID=BruzV2.982G14.1.three_prime_UTR1;Parent=BruzV2.982G14.1
Bruz_scaf_982	Mikado_loci	exon	43744	43908	.	-	.	ID=BruzV2.982G14.1.exon2;Parent=BruzV2.982G14.1
Bruz_scaf_982	Mikado_loci	three_prime_UTR	43744	43804	.	-	.	ID=BruzV2.982G14.1.three_prime_UTR2;Parent=BruzV2.982G14.1
Bruz_scaf_982	Mikado_loci	CDS	43805	43908	.	-	2	ID=BruzV2.982G14.1.CDS1;Parent=BruzV2.982G14.1
Bruz_scaf_982	Mikado_loci	CDS	44007	44148	.	-	0	ID=BruzV2.982G14.1.CDS2;Parent=BruzV2.982G14.1
Bruz_scaf_982	Mikado_loci	exon	44007	44148	.	-	.	ID=BruzV2.982G14.1.exon3;Parent=BruzV2.982G14.1
Bruz_scaf_982	Mikado_loci	CDS	44352	44616	.	-	1	ID=BruzV2.982G14.1.CDS3;Parent=BruzV2.982G14.1
Bruz_scaf_982	Mikado_loci	exon	44352	44616	.	-	.	ID=BruzV2.982G14.1.exon4;Parent=BruzV2.982G14.1
Bruz_scaf_982	Mikado_loci	CDS	44708	44709	.	-	0	ID=BruzV2.982G14.1.CDS4;Parent=BruzV2.982G14.1
Bruz_scaf_982	Mikado_loci	exon	44708	44835	.	-	.	ID=BruzV2.982G14.1.exon5;Parent=BruzV2.982G14.1
Bruz_scaf_982	Mikado_loci	five_prime_UTR	44710	44835	.	-	.	ID=BruzV2.982G14.1.five_prime_UTR1;Parent=BruzV2.982G14.1
###
Bruz_scaf_982	Mikado_loci	superlocus	48725	49805	.	-	.	ID=Mikado_superlocus:Bruz_scaf_982-:48725-49805;Name=superlocus:Bruz_scaf_982-:48725-49805
Bruz_scaf_982	Mikado_loci	gene	48725	49805	18	-	.	ID=BruzV2.982G16;Name=BruzV2.982G16;multiexonic=True;superlocus=Mikado_superlocus:Bruz_scaf_982-:48725-49805
Bruz_scaf_982	Mikado_loci	mRNA	48725	49805	18	-	.	ID=BruzV2.982G16.1;Parent=BruzV2.982G16;Name=BruzV2.982G16.1;alias=v1_Bruz.982G20.1;alias=Bruz_scaf_982.g36.t1;canonical_junctions=1;canonical_number=1;canonical_proportion=1.0;primary=True
Bruz_scaf_982	Mikado_loci	exon	48725	49277	.	-	.	ID=BruzV2.982G16.1.exon1;Parent=BruzV2.982G16.1
Bruz_scaf_982	Mikado_loci	three_prime_UTR	48725	48983	.	-	.	ID=BruzV2.982G16.1.three_prime_UTR1;Parent=BruzV2.982G16.1
Bruz_scaf_982	Mikado_loci	CDS	48984	49277	.	-	0	ID=BruzV2.982G16.1.CDS1;Parent=BruzV2.982G16.1
Bruz_scaf_982	Mikado_loci	CDS	49764	49805	.	-	0	ID=BruzV2.982G16.1.CDS2;Parent=BruzV2.982G16.1
Bruz_scaf_982	Mikado_loci	exon	49764	49805	.	-	.	ID=BruzV2.982G16.1.exon2;Parent=BruzV2.982G16.1
###
Bruz_scaf_982	Mikado_loci	superlocus	49987	57301	.	-	.	ID=Mikado_superlocus:Bruz_scaf_982-:49987-57301;Name=superlocus:Bruz_scaf_982-:49987-57301
Bruz_scaf_982	Mikado_loci	gene	49987	56435	20	-	.	ID=BruzV2.982G18;Name=BruzV2.982G18;multiexonic=True;superlocus=Mikado_superlocus:Bruz_scaf_982-:49987-57301
Bruz_scaf_982	Mikado_loci	mRNA	49987	56435	20	-	.	ID=BruzV2.982G18.1;Parent=BruzV2.982G18;Name=BruzV2.982G18.1;alias=v1_Bruz.982G22.1;alias=Bruz_scaf_982.g37.t1;canonical_junctions=1,2,3,4,5,6,7,8,9;canonical_number=9;canonical_proportion=1.0;primary=True
Bruz_scaf_982	Mikado_loci	exon	49987	50026	.	-	.	ID=BruzV2.982G18.1.exon1;Parent=BruzV2.982G18.1
Bruz_scaf_982	Mikado_loci	three_prime_UTR	49987	50011	.	-	.	ID=BruzV2.982G18.1.three_prime_UTR1;Parent=BruzV2.982G18.1
Bruz_scaf_982	Mikado_loci	CDS	50012	50026	.	-	0	ID=BruzV2.982G18.1.CDS1;Parent=BruzV2.982G18.1
Bruz_scaf_982	Mikado_loci	CDS	50178	50249	.	-	0	ID=BruzV2.982G18.1.CDS2;Parent=BruzV2.982G18.1
Bruz_scaf_982	Mikado_loci	exon	50178	50249	.	-	.	ID=BruzV2.982G18.1.exon2;Parent=BruzV2.982G18.1
Bruz_scaf_982	Mikado_loci	CDS	50745	50952	.	-	1	ID=BruzV2.982G18.1.CDS3;Parent=BruzV2.982G18.1
Bruz_scaf_982	Mikado_loci	exon	50745	50952	.	-	.	ID=BruzV2.982G18.1.exon3;Parent=BruzV2.982G18.1
Bruz_scaf_982	Mikado_loci	CDS	51045	51320	.	-	1	ID=BruzV2.982G18.1.CDS4;Parent=BruzV2.982G18.1
Bruz_scaf_982	Mikado_loci	exon	51045	51320	.	-	.	ID=BruzV2.982G18.1.exon4;Parent=BruzV2.982G18.1
Bruz_scaf_982	Mikado_loci	CDS	51941	52122	.	-	0	ID=BruzV2.982G18.1.CDS5;Parent=BruzV2.982G18.1
Bruz_scaf_982	Mikado_loci	exon	51941	52122	.	-	.	ID=BruzV2.982G18.1.exon5;Parent=BruzV2.982G18.1
Bruz_scaf_982	Mikado_loci	CDS	52312	52420	.	-	1	ID=BruzV2.982G18.1.CDS6;Parent=BruzV2.982G18.1
Bruz_scaf_982	Mikado_loci	exon	52312	52420	.	-	.	ID=BruzV2.982G18.1.exon6;Parent=BruzV2.982G18.1
Bruz_scaf_982	Mikado_loci	CDS	53815	54503	.	-	0	ID=BruzV2.982G18.1.CDS7;Parent=BruzV2.982G18.1
Bruz_scaf_982	Mikado_loci	exon	53815	54503	.	-	.	ID=BruzV2.982G18.1.exon7;Parent=BruzV2.982G18.1
Bruz_scaf_982	Mikado_loci	CDS	54636	54891	.	-	1	ID=BruzV2.982G18.1.CDS8;Parent=BruzV2.982G18.1
Bruz_scaf_982	Mikado_loci	exon	54636	54891	.	-	.	ID=BruzV2.982G18.1.exon8;Parent=BruzV2.982G18.1
Bruz_scaf_982	Mikado_loci	CDS	55642	56238	.	-	1	ID=BruzV2.982G18.1.CDS9;Parent=BruzV2.982G18.1
Bruz_scaf_982	Mikado_loci	exon	55642	56238	.	-	.	ID=BruzV2.982G18.1.exon9;Parent=BruzV2.982G18.1
Bruz_scaf_982	Mikado_loci	CDS	56334	56434	.	-	0	ID=BruzV2.982G18.1.CDS10;Parent=BruzV2.982G18.1
Bruz_scaf_982	Mikado_loci	exon	56334	56435	.	-	.	ID=BruzV2.982G18.1.exon10;Parent=BruzV2.982G18.1
Bruz_scaf_982	Mikado_loci	five_prime_UTR	56435	56435	.	-	.	ID=BruzV2.982G18.1.five_prime_UTR1;Parent=BruzV2.982G18.1
###
Bruz_scaf_98200	Mikado_loci	superlocus	453	1075	.	-	.	ID=Mikado_superlocus:Bruz_scaf_98200-:453-1075;Name=superlocus:Bruz_scaf_98200-:453-1075
Bruz_scaf_98200	Mikado_loci	ncRNA_gene	453	1075	16	-	.	ID=BruzV2.98200G2;Name=BruzV2.98200G2;multiexonic=True;superlocus=Mikado_superlocus:Bruz_scaf_98200-:453-1075
Bruz_scaf_98200	Mikado_loci	ncRNA	453	1075	16	-	.	ID=BruzV2.98200G2.1;Parent=BruzV2.98200G2;Name=v1_Bruz.98200G2.1;alias=v1_Bruz.98200G2.1;alias=Bruz_scaf_98200.g20.t1;canonical_junctions=1;canonical_number=1;canonical_proportion=1.0;primary=True
Bruz_scaf_98200	Mikado_loci	exon	453	887	.	-	.	ID=BruzV2.98200G2.1.exon1;Parent=BruzV2.98200G2.1
Bruz_scaf_98200	Mikado_loci	exon	980	1075	.	-	.	ID=BruzV2.98200G2.1.exon2;Parent=BruzV2.98200G2.1
###
Bruz_scaf_98208	Mikado_loci	superlocus	1	805	.	+	.	ID=Mikado_superlocus:Bruz_scaf_98208+:1-805;Name=superlocus:Bruz_scaf_98208+:1-805
Bruz_scaf_98208	Mikado_loci	gene	1	805	17	+	.	ID=BruzV2.98208G2;Name=BruzV2.98208G2;multiexonic=False;superlocus=Mikado_superlocus:Bruz_scaf_98208+:1-805
Bruz_scaf_98208	Mikado_loci	mRNA	1	805	17	+	.	ID=BruzV2.98208G2.1;Parent=BruzV2.98208G2;Name=BruzV2.98208G2.1;alias=st_MSTRG.77158.1;primary=True
Bruz_scaf_98208	Mikado_loci	CDS	1	366	.	+	0	ID=BruzV2.98208G2.1.CDS1;Parent=BruzV2.98208G2.1
Bruz_scaf_98208	Mikado_loci	exon	1	805	.	+	.	ID=BruzV2.98208G2.1.exon1;Parent=BruzV2.98208G2.1
Bruz_scaf_98208	Mikado_loci	three_prime_UTR	367	805	.	+	.	ID=BruzV2.98208G2.1.three_prime_UTR1;Parent=BruzV2.98208G2.1
###
Bruz_scaf_98209	Mikado_loci	superlocus	1	915	.	-	.	ID=Mikado_superlocus:Bruz_scaf_98209-:1-915;Name=superlocus:Bruz_scaf_98209-:1-915
Bruz_scaf_98209	Mikado_loci	gene	1	915	19	-	.	ID=BruzV2.98209G2;Name=BruzV2.98209G2;multiexonic=True;superlocus=Mikado_superlocus:Bruz_scaf_98209-:1-915
Bruz_scaf_98209	Mikado_loci	mRNA	1	915	19	-	.	ID=BruzV2.98209G2.1;Parent=BruzV2.98209G2;Name=BruzV2.98209G2.1;alias=v1_Bruz.98209G2.1;alias=Bruz_scaf_98209.g21.t1;canonical_junctions=1;canonical_number=1;canonical_proportion=1.0;primary=True
Bruz_scaf_98209	Mikado_loci	exon	1	560	.	-	.	ID=BruzV2.98209G2.1.exon1;Parent=BruzV2.98209G2.1
Bruz_scaf_98209	Mikado_loci	three_prime_UTR	1	71	.	-	.	ID=BruzV2.98209G2.1.three_prime_UTR1;Parent=BruzV2.98209G2.1
Bruz_scaf_98209	Mikado_loci	CDS	72	560	.	-	0	ID=BruzV2.98209G2.1.CDS1;Parent=BruzV2.98209G2.1
Bruz_scaf_98209	Mikado_loci	CDS	680	913	.	-	0	ID=BruzV2.98209G2.1.CDS2;Parent=BruzV2.98209G2.1
Bruz_scaf_98209	Mikado_loci	exon	680	915	.	-	.	ID=BruzV2.98209G2.1.exon2;Parent=BruzV2.98209G2.1
Bruz_scaf_98209	Mikado_loci	five_prime_UTR	914	915	.	-	.	ID=BruzV2.98209G2.1.five_prime_UTR1;Parent=BruzV2.98209G2.1
###
Bruz_scaf_98210	Mikado_loci	superlocus	539	1023	.	-	.	ID=Mikado_superlocus:Bruz_scaf_98210-:539-1023;Name=superlocus:Bruz_scaf_98210-:539-1023
Bruz_scaf_98210	Mikado_loci	gene	539	1023	19	-	.	ID=BruzV2.98210G2;Name=BruzV2.98210G2;multiexonic=False;superlocus=Mikado_superlocus:Bruz_scaf_98210-:539-1023
Bruz_scaf_98210	Mikado_loci	mRNA	539	1023	19	-	.	ID=BruzV2.98210G2.1;Parent=BruzV2.98210G2;Name=BruzV2.98210G2.1;alias=v1_Bruz.98210G2.1;alias=MSTRG.73802.1;primary=True
Bruz_scaf_98210	Mikado_loci	exon	539	1023	.	-	.	ID=BruzV2.98210G2.1.exon1;Parent=BruzV2.98210G2.1
Bruz_scaf_98210	Mikado_loci	three_prime_UTR	539	653	.	-	.	ID=BruzV2.98210G2.1.three_prime_UTR1;Parent=BruzV2.98210G2.1
Bruz_scaf_98210	Mikado_loci	CDS	654	1022	.	-	0	ID=BruzV2.98210G2.1.CDS1;Parent=BruzV2.98210G2.1
Bruz_scaf_98210	Mikado_loci	five_prime_UTR	1023	1023	.	-	.	ID=BruzV2.98210G2.1.five_prime_UTR1;Parent=BruzV2.98210G2.1
###
Bruz_scaf_9822	Mikado_loci	superlocus	8469	10792	.	+	.	ID=Mikado_superlocus:Bruz_scaf_9822+:8469-10792;Name=superlocus:Bruz_scaf_9822+:8469-10792
Bruz_scaf_9822	Mikado_loci	gene	8469	10792	18	+	.	ID=BruzV2.9822G2;Name=BruzV2.9822G2;multiexonic=False;superlocus=Mikado_superlocus:Bruz_scaf_9822+:8469-10792
Bruz_scaf_9822	Mikado_loci	mRNA	8469	10792	18	+	.	ID=BruzV2.9822G2.1;Parent=BruzV2.9822G2;Name=BruzV2.9822G2.1;alias=st_MSTRG.77161.1;primary=True
Bruz_scaf_9822	Mikado_loci	exon	8469	10792	.	+	.	ID=BruzV2.9822G2.1.exon1;Parent=BruzV2.9822G2.1
Bruz_scaf_9822	Mikado_loci	five_prime_UTR	8469	9687	.	+	.	ID=BruzV2.9822G2.1.five_prime_UTR1;Parent=BruzV2.9822G2.1
Bruz_scaf_9822	Mikado_loci	CDS	9688	10404	.	+	0	ID=BruzV2.9822G2.1.CDS1;Parent=BruzV2.9822G2.1
Bruz_scaf_9822	Mikado_loci	three_prime_UTR	10405	10792	.	+	.	ID=BruzV2.9822G2.1.three_prime_UTR1;Parent=BruzV2.9822G2.1
###
Bruz_scaf_9822	Mikado_loci	superlocus	13066	14625	.	-	.	ID=Mikado_superlocus:Bruz_scaf_9822-:13066-14625;Name=superlocus:Bruz_scaf_9822-:13066-14625
Bruz_scaf_9822	Mikado_loci	gene	13067	14625	21	-	.	ID=BruzV2.9822G4;Name=BruzV2.9822G4;multiexonic=True;superlocus=Mikado_superlocus:Bruz_scaf_9822-:13066-14625
Bruz_scaf_9822	Mikado_loci	mRNA	13067	14625	21	-	.	ID=BruzV2.9822G4.1;Parent=BruzV2.9822G4;Name=BruzV2.9822G4.1;alias=v1_Bruz.9822G4.1;alias=Bruz_scaf_9822.g32.t1;canonical_junctions=1,2;canonical_number=2;canonical_proportion=1.0;primary=True
Bruz_scaf_9822	Mikado_loci	exon	13067	13980	.	-	.	ID=BruzV2.9822G4.1.exon1;Parent=BruzV2.9822G4.1
Bruz_scaf_9822	Mikado_loci	three_prime_UTR	13067	13400	.	-	.	ID=BruzV2.9822G4.1.three_prime_UTR1;Parent=BruzV2.9822G4.1
Bruz_scaf_9822	Mikado_loci	CDS	13401	13980	.	-	1	ID=BruzV2.9822G4.1.CDS1;Parent=BruzV2.9822G4.1
Bruz_scaf_9822	Mikado_loci	CDS	14071	14138	.	-	0	ID=BruzV2.9822G4.1.CDS2;Parent=BruzV2.9822G4.1
Bruz_scaf_9822	Mikado_loci	exon	14071	14145	.	-	.	ID=BruzV2.9822G4.1.exon2;Parent=BruzV2.9822G4.1
Bruz_scaf_9822	Mikado_loci	five_prime_UTR	14139	14145	.	-	.	ID=BruzV2.9822G4.1.five_prime_UTR1;Parent=BruzV2.9822G4.1
Bruz_scaf_9822	Mikado_loci	exon	14557	14625	.	-	.	ID=BruzV2.9822G4.1.exon3;Parent=BruzV2.9822G4.1
Bruz_scaf_9822	Mikado_loci	five_prime_UTR	14557	14625	.	-	.	ID=BruzV2.9822G4.1.five_prime_UTR2;Parent=BruzV2.9822G4.1
###
Bruz_scaf_9822	Mikado_loci	superlocus	14757	16535	.	-	.	ID=Mikado_superlocus:Bruz_scaf_9822-:14757-16535;Name=superlocus:Bruz_scaf_9822-:14757-16535
Bruz_scaf_9822	Mikado_loci	gene	14757	16535	20	-	.	ID=BruzV2.9822G6;Name=BruzV2.9822G6;multiexonic=True;superlocus=Mikado_superlocus:Bruz_scaf_9822-:14757-16535
Bruz_scaf_9822	Mikado_loci	mRNA	14757	16535	20	-	.	ID=BruzV2.9822G6.1;Parent=BruzV2.9822G6;Name=BruzV2.9822G6.1;alias=v1_Bruz.9822G6.1;alias=Bruz_scaf_9822.g33.t1;canonical_junctions=1,2,3,4;canonical_number=4;canonical_proportion=1.0;primary=True
Bruz_scaf_9822	Mikado_loci	exon	14757	14973	.	-	.	ID=BruzV2.9822G6.1.exon1;Parent=BruzV2.9822G6.1
Bruz_scaf_9822	Mikado_loci	three_prime_UTR	14757	14891	.	-	.	ID=BruzV2.9822G6.1.three_prime_UTR1;Parent=BruzV2.9822G6.1
Bruz_scaf_9822	Mikado_loci	CDS	14892	14973	.	-	1	ID=BruzV2.9822G6.1.CDS1;Parent=BruzV2.9822G6.1
Bruz_scaf_9822	Mikado_loci	CDS	15606	15655	.	-	0	ID=BruzV2.9822G6.1.CDS2;Parent=BruzV2.9822G6.1
Bruz_scaf_9822	Mikado_loci	exon	15606	15655	.	-	.	ID=BruzV2.9822G6.1.exon2;Parent=BruzV2.9822G6.1
Bruz_scaf_9822	Mikado_loci	CDS	15745	15893	.	-	2	ID=BruzV2.9822G6.1.CDS3;Parent=BruzV2.9822G6.1
Bruz_scaf_9822	Mikado_loci	exon	15745	15893	.	-	.	ID=BruzV2.9822G6.1.exon3;Parent=BruzV2.9822G6.1
Bruz_scaf_9822	Mikado_loci	CDS	15985	16076	.	-	1	ID=BruzV2.9822G6.1.CDS4;Parent=BruzV2.9822G6.1
Bruz_scaf_9822	Mikado_loci	exon	15985	16076	.	-	.	ID=BruzV2.9822G6.1.exon4;Parent=BruzV2.9822G6.1
Bruz_scaf_9822	Mikado_loci	CDS	16168	16424	.	-	0	ID=BruzV2.9822G6.1.CDS5;Parent=BruzV2.9822G6.1
Bruz_scaf_9822	Mikado_loci	exon	16168	16535	.	-	.	ID=BruzV2.9822G6.1.exon5;Parent=BruzV2.9822G6.1
Bruz_scaf_9822	Mikado_loci	five_prime_UTR	16425	16535	.	-	.	ID=BruzV2.9822G6.1.five_prime_UTR1;Parent=BruzV2.9822G6.1
###
Bruz_scaf_9823	Mikado_loci	superlocus	4116	6690	.	+	.	ID=Mikado_superlocus:Bruz_scaf_9823+:4116-6690;Name=superlocus:Bruz_scaf_9823+:4116-6690
Bruz_scaf_9823	Mikado_loci	gene	4116	6690	20	+	.	ID=BruzV2.9823G2;Name=BruzV2.9823G2;multiexonic=True;superlocus=Mikado_superlocus:Bruz_scaf_9823+:4116-6690
Bruz_scaf_9823	Mikado_loci	mRNA	4116	6690	20	+	.	ID=BruzV2.9823G2.1;Parent=BruzV2.9823G2;Name=BruzV2.9823G2.1;alias=v1_Bruz.9823G2.1;alias=Bruz_scaf_9823.g34.t1;canonical_junctions=1,2,3,4,5;canonical_number=5;canonical_proportion=1.0;primary=True
Bruz_scaf_9823	Mikado_loci	exon	4116	4250	.	+	.	ID=BruzV2.9823G2.1.exon1;Parent=BruzV2.9823G2.1
Bruz_scaf_9823	Mikado_loci	five_prime_UTR	4116	4117	.	+	.	ID=BruzV2.9823G2.1.five_prime_UTR1;Parent=BruzV2.9823G2.1
Bruz_scaf_9823	Mikado_loci	CDS	4118	4250	.	+	0	ID=BruzV2.9823G2.1.CDS1;Parent=BruzV2.9823G2.1
Bruz_scaf_9823	Mikado_loci	CDS	5604	5764	.	+	2	ID=BruzV2.9823G2.1.CDS2;Parent=BruzV2.9823G2.1
Bruz_scaf_9823	Mikado_loci	exon	5604	5764	.	+	.	ID=BruzV2.9823G2.1.exon2;Parent=BruzV2.9823G2.1
Bruz_scaf_9823	Mikado_loci	CDS	5878	5960	.	+	0	ID=BruzV2.9823G2.1.CDS3;Parent=BruzV2.9823G2.1
Bruz_scaf_9823	Mikado_loci	exon	5878	5960	.	+	.	ID=BruzV2.9823G2.1.exon3;Parent=BruzV2.9823G2.1
Bruz_scaf_9823	Mikado_loci	CDS	6059	6176	.	+	1	ID=BruzV2.9823G2.1.CDS4;Parent=BruzV2.9823G2.1
Bruz_scaf_9823	Mikado_loci	exon	6059	6176	.	+	.	ID=BruzV2.9823G2.1.exon4;Parent=BruzV2.9823G2.1
Bruz_scaf_9823	Mikado_loci	CDS	6360	6438	.	+	0	ID=BruzV2.9823G2.1.CDS5;Parent=BruzV2.9823G2.1
Bruz_scaf_9823	Mikado_loci	exon	6360	6438	.	+	.	ID=BruzV2.9823G2.1.exon5;Parent=BruzV2.9823G2.1
Bruz_scaf_9823	Mikado_loci	CDS	6556	6590	.	+	2	ID=BruzV2.9823G2.1.CDS6;Parent=BruzV2.9823G2.1
Bruz_scaf_9823	Mikado_loci	exon	6556	6690	.	+	.	ID=BruzV2.9823G2.1.exon6;Parent=BruzV2.9823G2.1
Bruz_scaf_9823	Mikado_loci	three_prime_UTR	6591	6690	.	+	.	ID=BruzV2.9823G2.1.three_prime_UTR1;Parent=BruzV2.9823G2.1
###
Bruz_scaf_9823	Mikado_loci	superlocus	11946	13874	.	+	.	ID=Mikado_superlocus:Bruz_scaf_9823+:11946-13874;Name=superlocus:Bruz_scaf_9823+:11946-13874
Bruz_scaf_9823	Mikado_loci	gene	11946	13874	19	+	.	ID=BruzV2.9823G4;Name=BruzV2.9823G4;multiexonic=True;superlocus=Mikado_superlocus:Bruz_scaf_9823+:11946-13874
Bruz_scaf_9823	Mikado_loci	mRNA	11946	13874	19	+	.	ID=BruzV2.9823G4.1;Parent=BruzV2.9823G4;Name=BruzV2.9823G4.1;alias=v1_Bruz.9823G6.1;alias=Bruz_scaf_9823.g36.t1;canonical_junctions=1;canonical_number=1;canonical_proportion=1.0;primary=True
Bruz_scaf_9823	Mikado_loci	exon	11946	12523	.	+	.	ID=BruzV2.9823G4.1.exon1;Parent=BruzV2.9823G4.1
Bruz_scaf_9823	Mikado_loci	five_prime_UTR	11946	12083	.	+	.	ID=BruzV2.9823G4.1.five_prime_UTR1;Parent=BruzV2.9823G4.1
Bruz_scaf_9823	Mikado_loci	CDS	12084	12523	.	+	0	ID=BruzV2.9823G4.1.CDS1;Parent=BruzV2.9823G4.1
Bruz_scaf_9823	Mikado_loci	CDS	13159	13504	.	+	1	ID=BruzV2.9823G4.1.CDS2;Parent=BruzV2.9823G4.1
Bruz_scaf_9823	Mikado_loci	exon	13159	13874	.	+	.	ID=BruzV2.9823G4.1.exon2;Parent=BruzV2.9823G4.1
Bruz_scaf_9823	Mikado_loci	three_prime_UTR	13505	13874	.	+	.	ID=BruzV2.9823G4.1.three_prime_UTR1;Parent=BruzV2.9823G4.1
###
Bruz_scaf_9824	Mikado_loci	superlocus	8687	9065	.	-	.	ID=Mikado_superlocus:Bruz_scaf_9824-:8687-9065;Name=superlocus:Bruz_scaf_9824-:8687-9065
Bruz_scaf_9824	Mikado_loci	gene	8687	9065	19	-	.	ID=BruzV2.9824G2;Name=BruzV2.9824G2;multiexonic=False;superlocus=Mikado_superlocus:Bruz_scaf_9824-:8687-9065
Bruz_scaf_9824	Mikado_loci	mRNA	8687	9065	19	-	.	ID=BruzV2.9824G2.1;Parent=BruzV2.9824G2;Name=BruzV2.9824G2.1;alias=v1_Bruz.9824G2.1;alias=Bruz_scaf_9824.g37.t1;primary=True
Bruz_scaf_9824	Mikado_loci	exon	8687	9065	.	-	.	ID=BruzV2.9824G2.1.exon1;Parent=BruzV2.9824G2.1
Bruz_scaf_9824	Mikado_loci	three_prime_UTR	8687	8757	.	-	.	ID=BruzV2.9824G2.1.three_prime_UTR1;Parent=BruzV2.9824G2.1
Bruz_scaf_9824	Mikado_loci	CDS	8758	9063	.	-	0	ID=BruzV2.9824G2.1.CDS1;Parent=BruzV2.9824G2.1
Bruz_scaf_9824	Mikado_loci	five_prime_UTR	9064	9065	.	-	.	ID=BruzV2.9824G2.1.five_prime_UTR1;Parent=BruzV2.9824G2.1
###
Bruz_scaf_9824	Mikado_loci	superlocus	9891	15385	.	-	.	ID=Mikado_superlocus:Bruz_scaf_9824-:9891-15385;Name=superlocus:Bruz_scaf_9824-:9891-15385
Bruz_scaf_9824	Mikado_loci	gene	9891	15385	19	-	.	ID=BruzV2.9824G4;Name=BruzV2.9824G4;multiexonic=True;superlocus=Mikado_superlocus:Bruz_scaf_9824-:9891-15385
Bruz_scaf_9824	Mikado_loci	mRNA	9891	15385	19	-	.	ID=BruzV2.9824G4.1;Parent=BruzV2.9824G4;Name=BruzV2.9824G4.1;alias=v1_Bruz.9824G4.1;alias=Bruz_scaf_9824.g38.t1;canonical_junctions=1,2,3,4,5,6,7,8;canonical_number=8;canonical_proportion=1.0;primary=True
Bruz_scaf_9824	Mikado_loci	exon	9891	9915	.	-	.	ID=BruzV2.9824G4.1.exon1;Parent=BruzV2.9824G4.1
Bruz_scaf_9824	Mikado_loci	three_prime_UTR	9891	9915	.	-	.	ID=BruzV2.9824G4.1.three_prime_UTR1;Parent=BruzV2.9824G4.1
Bruz_scaf_9824	Mikado_loci	exon	9995	10166	.	-	.	ID=BruzV2.9824G4.1.exon2;Parent=BruzV2.9824G4.1
Bruz_scaf_9824	Mikado_loci	three_prime_UTR	9995	10166	.	-	.	ID=BruzV2.9824G4.1.three_prime_UTR2;Parent=BruzV2.9824G4.1
Bruz_scaf_9824	Mikado_loci	exon	10217	10255	.	-	.	ID=BruzV2.9824G4.1.exon3;Parent=BruzV2.9824G4.1
Bruz_scaf_9824	Mikado_loci	three_prime_UTR	10217	10248	.	-	.	ID=BruzV2.9824G4.1.three_prime_UTR3;Parent=BruzV2.9824G4.1
Bruz_scaf_9824	Mikado_loci	CDS	10249	10255	.	-	1	ID=BruzV2.9824G4.1.CDS1;Parent=BruzV2.9824G4.1
Bruz_scaf_9824	Mikado_loci	CDS	10340	10567	.	-	1	ID=BruzV2.9824G4.1.CDS2;Parent=BruzV2.9824G4.1
Bruz_scaf_9824	Mikado_loci	exon	10340	10567	.	-	.	ID=BruzV2.9824G4.1.exon4;Parent=BruzV2.9824G4.1
Bruz_scaf_9824	Mikado_loci	CDS	10688	10821	.	-	0	ID=BruzV2.9824G4.1.CDS3;Parent=BruzV2.9824G4.1
Bruz_scaf_9824	Mikado_loci	exon	10688	10821	.	-	.	ID=BruzV2.9824G4.1.exon5;Parent=BruzV2.9824G4.1
Bruz_scaf_9824	Mikado_loci	CDS	11783	11866	.	-	0	ID=BruzV2.9824G4.1.CDS4;Parent=BruzV2.9824G4.1
Bruz_scaf_9824	Mikado_loci	exon	11783	11866	.	-	.	ID=BruzV2.9824G4.1.exon6;Parent=BruzV2.9824G4.1
Bruz_scaf_9824	Mikado_loci	CDS	14382	14672	.	-	0	ID=BruzV2.9824G4.1.CDS5;Parent=BruzV2.9824G4.1
Bruz_scaf_9824	Mikado_loci	exon	14382	14672	.	-	.	ID=BruzV2.9824G4.1.exon7;Parent=BruzV2.9824G4.1
Bruz_scaf_9824	Mikado_loci	CDS	14812	15054	.	-	0	ID=BruzV2.9824G4.1.CDS6;Parent=BruzV2.9824G4.1
Bruz_scaf_9824	Mikado_loci	exon	14812	15146	.	-	.	ID=BruzV2.9824G4.1.exon8;Parent=BruzV2.9824G4.1
Bruz_scaf_9824	Mikado_loci	five_prime_UTR	15055	15146	.	-	.	ID=BruzV2.9824G4.1.five_prime_UTR1;Parent=BruzV2.9824G4.1
Bruz_scaf_9824	Mikado_loci	exon	15238	15385	.	-	.	ID=BruzV2.9824G4.1.exon9;Parent=BruzV2.9824G4.1
Bruz_scaf_9824	Mikado_loci	five_prime_UTR	15238	15385	.	-	.	ID=BruzV2.9824G4.1.five_prime_UTR2;Parent=BruzV2.9824G4.1
###
Bruz_scaf_98243	Mikado_loci	superlocus	1	1127	.	+	.	ID=Mikado_superlocus:Bruz_scaf_98243+:1-1127;Name=superlocus:Bruz_scaf_98243+:1-1127
Bruz_scaf_98243	Mikado_loci	gene	1	1127	18	+	.	ID=BruzV2.98243G2;Name=BruzV2.98243G2;multiexonic=False;superlocus=Mikado_superlocus:Bruz_scaf_98243+:1-1127
Bruz_scaf_98243	Mikado_loci	mRNA	1	1127	18	+	.	ID=BruzV2.98243G2.1;Parent=BruzV2.98243G2;Name=BruzV2.98243G2.1;alias=st_MSTRG.77174.1;primary=True
Bruz_scaf_98243	Mikado_loci	exon	1	1127	.	+	.	ID=BruzV2.98243G2.1.exon1;Parent=BruzV2.98243G2.1
Bruz_scaf_98243	Mikado_loci	five_prime_UTR	1	471	.	+	.	ID=BruzV2.98243G2.1.five_prime_UTR1;Parent=BruzV2.98243G2.1
Bruz_scaf_98243	Mikado_loci	CDS	472	918	.	+	0	ID=BruzV2.98243G2.1.CDS1;Parent=BruzV2.98243G2.1
Bruz_scaf_98243	Mikado_loci	three_prime_UTR	919	1127	.	+	.	ID=BruzV2.98243G2.1.three_prime_UTR1;Parent=BruzV2.98243G2.1
###
Bruz_scaf_9825	Mikado_loci	superlocus	4706	6290	.	+	.	ID=Mikado_superlocus:Bruz_scaf_9825+:4706-6290;Name=superlocus:Bruz_scaf_9825+:4706-6290
Bruz_scaf_9825	Mikado_loci	gene	4706	6290	19	+	.	ID=BruzV2.9825G2;Name=BruzV2.9825G2;multiexonic=False;superlocus=Mikado_superlocus:Bruz_scaf_9825+:4706-6290
Bruz_scaf_9825	Mikado_loci	mRNA	4706	6290	19	+	.	ID=BruzV2.9825G2.1;Parent=BruzV2.9825G2;Name=BruzV2.9825G2.1;alias=v1_Bruz.9825G2.1;alias=Bruz_scaf_9825.g39.t1;primary=True
Bruz_scaf_9825	Mikado_loci	exon	4706	6290	.	+	.	ID=BruzV2.9825G2.1.exon1;Parent=BruzV2.9825G2.1
Bruz_scaf_9825	Mikado_loci	five_prime_UTR	4706	4872	.	+	.	ID=BruzV2.9825G2.1.five_prime_UTR1;Parent=BruzV2.9825G2.1
Bruz_scaf_9825	Mikado_loci	CDS	4873	5940	.	+	0	ID=BruzV2.9825G2.1.CDS1;Parent=BruzV2.9825G2.1
Bruz_scaf_9825	Mikado_loci	three_prime_UTR	5941	6290	.	+	.	ID=BruzV2.9825G2.1.three_prime_UTR1;Parent=BruzV2.9825G2.1
###
Bruz_scaf_9825	Mikado_loci	superlocus	10266	14298	.	+	.	ID=Mikado_superlocus:Bruz_scaf_9825+:10266-14298;Name=superlocus:Bruz_scaf_9825+:10266-14298
Bruz_scaf_9825	Mikado_loci	gene	10266	14298	20	+	.	ID=BruzV2.9825G4;Name=BruzV2.9825G4;multiexonic=True;superlocus=Mikado_superlocus:Bruz_scaf_9825+:10266-14298
Bruz_scaf_9825	Mikado_loci	mRNA	10266	14298	20	+	.	ID=BruzV2.9825G4.1;Parent=BruzV2.9825G4;Name=BruzV2.9825G4.1;alias=v1_Bruz.9825G4.1;alias=Bruz_scaf_9825.g40.t1;canonical_junctions=1,2,3,4,5,6,7,8,9;canonical_number=9;canonical_proportion=1.0;primary=True
Bruz_scaf_9825	Mikado_loci	exon	10266	10711	.	+	.	ID=BruzV2.9825G4.1.exon1;Parent=BruzV2.9825G4.1
Bruz_scaf_9825	Mikado_loci	five_prime_UTR	10266	10456	.	+	.	ID=BruzV2.9825G4.1.five_prime_UTR1;Parent=BruzV2.9825G4.1
Bruz_scaf_9825	Mikado_loci	CDS	10457	10711	.	+	0	ID=BruzV2.9825G4.1.CDS1;Parent=BruzV2.9825G4.1
Bruz_scaf_9825	Mikado_loci	CDS	10952	11061	.	+	0	ID=BruzV2.9825G4.1.CDS2;Parent=BruzV2.9825G4.1
Bruz_scaf_9825	Mikado_loci	exon	10952	11061	.	+	.	ID=BruzV2.9825G4.1.exon2;Parent=BruzV2.9825G4.1
Bruz_scaf_9825	Mikado_loci	CDS	11153	11210	.	+	1	ID=BruzV2.9825G4.1.CDS3;Parent=BruzV2.9825G4.1
Bruz_scaf_9825	Mikado_loci	exon	11153	11210	.	+	.	ID=BruzV2.9825G4.1.exon3;Parent=BruzV2.9825G4.1
Bruz_scaf_9825	Mikado_loci	CDS	11473	11736	.	+	0	ID=BruzV2.9825G4.1.CDS4;Parent=BruzV2.9825G4.1
Bruz_scaf_9825	Mikado_loci	exon	11473	11736	.	+	.	ID=BruzV2.9825G4.1.exon4;Parent=BruzV2.9825G4.1
Bruz_scaf_9825	Mikado_loci	CDS	11831	11968	.	+	0	ID=BruzV2.9825G4.1.CDS5;Parent=BruzV2.9825G4.1
Bruz_scaf_9825	Mikado_loci	exon	11831	11968	.	+	.	ID=BruzV2.9825G4.1.exon5;Parent=BruzV2.9825G4.1
Bruz_scaf_9825	Mikado_loci	CDS	12049	12100	.	+	0	ID=BruzV2.9825G4.1.CDS6;Parent=BruzV2.9825G4.1
Bruz_scaf_9825	Mikado_loci	exon	12049	12100	.	+	.	ID=BruzV2.9825G4.1.exon6;Parent=BruzV2.9825G4.1
Bruz_scaf_9825	Mikado_loci	CDS	12183	12262	.	+	2	ID=BruzV2.9825G4.1.CDS7;Parent=BruzV2.9825G4.1
Bruz_scaf_9825	Mikado_loci	exon	12183	12262	.	+	.	ID=BruzV2.9825G4.1.exon7;Parent=BruzV2.9825G4.1
Bruz_scaf_9825	Mikado_loci	CDS	12568	12627	.	+	0	ID=BruzV2.9825G4.1.CDS8;Parent=BruzV2.9825G4.1
Bruz_scaf_9825	Mikado_loci	exon	12568	12627	.	+	.	ID=BruzV2.9825G4.1.exon8;Parent=BruzV2.9825G4.1
Bruz_scaf_9825	Mikado_loci	CDS	13369	13449	.	+	0	ID=BruzV2.9825G4.1.CDS9;Parent=BruzV2.9825G4.1
Bruz_scaf_9825	Mikado_loci	exon	13369	13449	.	+	.	ID=BruzV2.9825G4.1.exon9;Parent=BruzV2.9825G4.1
Bruz_scaf_9825	Mikado_loci	CDS	13571	13663	.	+	0	ID=BruzV2.9825G4.1.CDS10;Parent=BruzV2.9825G4.1
Bruz_scaf_9825	Mikado_loci	exon	13571	14298	.	+	.	ID=BruzV2.9825G4.1.exon10;Parent=BruzV2.9825G4.1
Bruz_scaf_9825	Mikado_loci	three_prime_UTR	13664	14298	.	+	.	ID=BruzV2.9825G4.1.three_prime_UTR1;Parent=BruzV2.9825G4.1
###
Bruz_scaf_9826	Mikado_loci	superlocus	14703	15844	.	-	.	ID=Mikado_superlocus:Bruz_scaf_9826-:14703-15844;Name=superlocus:Bruz_scaf_9826-:14703-15844
Bruz_scaf_9826	Mikado_loci	gene	14703	15844	18	-	.	ID=BruzV2.9826G2;Name=BruzV2.9826G2;multiexonic=False;superlocus=Mikado_superlocus:Bruz_scaf_9826-:14703-15844
Bruz_scaf_9826	Mikado_loci	mRNA	14703	15844	18	-	.	ID=BruzV2.9826G2.1;Parent=BruzV2.9826G2;Name=BruzV2.9826G2.1;alias=st_MSTRG.77181.1;primary=True
Bruz_scaf_9826	Mikado_loci	exon	14703	15844	.	-	.	ID=BruzV2.9826G2.1.exon1;Parent=BruzV2.9826G2.1
Bruz_scaf_9826	Mikado_loci	three_prime_UTR	14703	15041	.	-	.	ID=BruzV2.9826G2.1.three_prime_UTR1;Parent=BruzV2.9826G2.1
Bruz_scaf_9826	Mikado_loci	CDS	15042	15629	.	-	0	ID=BruzV2.9826G2.1.CDS1;Parent=BruzV2.9826G2.1
Bruz_scaf_9826	Mikado_loci	five_prime_UTR	15630	15844	.	-	.	ID=BruzV2.9826G2.1.five_prime_UTR1;Parent=BruzV2.9826G2.1
###
Bruz_scaf_98262	Mikado_loci	superlocus	1	384	.	+	.	ID=Mikado_superlocus:Bruz_scaf_98262+:1-384;Name=superlocus:Bruz_scaf_98262+:1-384
Bruz_scaf_98262	Mikado_loci	gene	1	384	19	+	.	ID=BruzV2.98262G2;Name=BruzV2.98262G2;multiexonic=False;superlocus=Mikado_superlocus:Bruz_scaf_98262+:1-384
Bruz_scaf_98262	Mikado_loci	mRNA	1	384	19	+	.	ID=BruzV2.98262G2.1;Parent=BruzV2.98262G2;Name=BruzV2.98262G2.1;alias=v1_Bruz.98262G2.1;alias=MSTRG.73827.1;primary=True
Bruz_scaf_98262	Mikado_loci	exon	1	384	.	+	.	ID=BruzV2.98262G2.1.exon1;Parent=BruzV2.98262G2.1
Bruz_scaf_98262	Mikado_loci	five_prime_UTR	1	2	.	+	.	ID=BruzV2.98262G2.1.five_prime_UTR1;Parent=BruzV2.98262G2.1
Bruz_scaf_98262	Mikado_loci	CDS	3	383	.	+	0	ID=BruzV2.98262G2.1.CDS1;Parent=BruzV2.98262G2.1
Bruz_scaf_98262	Mikado_loci	three_prime_UTR	384	384	.	+	.	ID=BruzV2.98262G2.1.three_prime_UTR1;Parent=BruzV2.98262G2.1
###
Bruz_scaf_9828	Mikado_loci	superlocus	1	3527	.	-	.	ID=Mikado_superlocus:Bruz_scaf_9828-:1-3527;Name=superlocus:Bruz_scaf_9828-:1-3527
Bruz_scaf_9828	Mikado_loci	gene	1	3527	18	-	.	ID=BruzV2.9828G2;Name=BruzV2.9828G2;multiexonic=False;superlocus=Mikado_superlocus:Bruz_scaf_9828-:1-3527
Bruz_scaf_9828	Mikado_loci	mRNA	1	3527	18	-	.	ID=BruzV2.9828G2.1;Parent=BruzV2.9828G2;Name=BruzV2.9828G2.1;alias=st_MSTRG.77189.1;primary=True
Bruz_scaf_9828	Mikado_loci	exon	1	3527	.	-	.	ID=BruzV2.9828G2.1.exon1;Parent=BruzV2.9828G2.1
Bruz_scaf_9828	Mikado_loci	three_prime_UTR	1	424	.	-	.	ID=BruzV2.9828G2.1.three_prime_UTR1;Parent=BruzV2.9828G2.1
Bruz_scaf_9828	Mikado_loci	CDS	425	892	.	-	0	ID=BruzV2.9828G2.1.CDS1;Parent=BruzV2.9828G2.1
Bruz_scaf_9828	Mikado_loci	five_prime_UTR	893	3527	.	-	.	ID=BruzV2.9828G2.1.five_prime_UTR1;Parent=BruzV2.9828G2.1
###
Bruz_scaf_9828	Mikado_loci	superlocus	13000	13507	.	-	.	ID=Mikado_superlocus:Bruz_scaf_9828-:13000-13507;Name=superlocus:Bruz_scaf_9828-:13000-13507
Bruz_scaf_9828	Mikado_loci	gene	13000	13507	16	-	.	ID=BruzV2.9828G4;Name=BruzV2.9828G4;multiexonic=False;superlocus=Mikado_superlocus:Bruz_scaf_9828-:13000-13507
Bruz_scaf_9828	Mikado_loci	mRNA	13000	13507	16	-	.	ID=BruzV2.9828G4.1;Parent=BruzV2.9828G4;Name=BruzV2.9828G4.1;alias=st_MSTRG.77190.1;primary=True
Bruz_scaf_9828	Mikado_loci	CDS	13000	13356	.	-	0	ID=BruzV2.9828G4.1.CDS1;Parent=BruzV2.9828G4.1
Bruz_scaf_9828	Mikado_loci	exon	13000	13507	.	-	.	ID=BruzV2.9828G4.1.exon1;Parent=BruzV2.9828G4.1
Bruz_scaf_9828	Mikado_loci	five_prime_UTR	13357	13507	.	-	.	ID=BruzV2.9828G4.1.five_prime_UTR1;Parent=BruzV2.9828G4.1
###
Bruz_scaf_98295	Mikado_loci	superlocus	1	1126	.	+	.	ID=Mikado_superlocus:Bruz_scaf_98295+:1-1126;Name=superlocus:Bruz_scaf_98295+:1-1126
Bruz_scaf_98295	Mikado_loci	gene	43	1070	18	+	.	ID=BruzV2.98295G2;Name=BruzV2.98295G2;multiexonic=True;superlocus=Mikado_superlocus:Bruz_scaf_98295+:1-1126
Bruz_scaf_98295	Mikado_loci	mRNA	43	1070	18	+	.	ID=BruzV2.98295G2.1;Parent=BruzV2.98295G2;Name=BruzV2.98295G2.1;alias=v1_Bruz.98295G2.1;alias=Bruz_scaf_98295.g22.t1;canonical_junctions=1;canonical_number=1;canonical_proportion=1.0;primary=True
Bruz_scaf_98295	Mikado_loci	exon	43	376	.	+	.	ID=BruzV2.98295G2.1.exon1;Parent=BruzV2.98295G2.1
Bruz_scaf_98295	Mikado_loci	five_prime_UTR	43	95	.	+	.	ID=BruzV2.98295G2.1.five_prime_UTR1;Parent=BruzV2.98295G2.1
Bruz_scaf_98295	Mikado_loci	CDS	96	376	.	+	0	ID=BruzV2.98295G2.1.CDS1;Parent=BruzV2.98295G2.1
Bruz_scaf_98295	Mikado_loci	CDS	584	875	.	+	1	ID=BruzV2.98295G2.1.CDS2;Parent=BruzV2.98295G2.1
Bruz_scaf_98295	Mikado_loci	exon	584	1070	.	+	.	ID=BruzV2.98295G2.1.exon2;Parent=BruzV2.98295G2.1
Bruz_scaf_98295	Mikado_loci	three_prime_UTR	876	1070	.	+	.	ID=BruzV2.98295G2.1.three_prime_UTR1;Parent=BruzV2.98295G2.1
###
Bruz_scaf_983	Mikado_loci	superlocus	9157	11475	.	-	.	ID=Mikado_superlocus:Bruz_scaf_983-:9157-11475;Name=superlocus:Bruz_scaf_983-:9157-11475
Bruz_scaf_983	Mikado_loci	gene	9157	11475	20	-	.	ID=BruzV2.983G2;Name=BruzV2.983G2;multiexonic=True;superlocus=Mikado_superlocus:Bruz_scaf_983-:9157-11475
Bruz_scaf_983	Mikado_loci	mRNA	9157	11475	20	-	.	ID=BruzV2.983G2.1;Parent=BruzV2.983G2;Name=BruzV2.983G2.1;alias=v1_Bruz.983G2.1;alias=Bruz_scaf_983.g38.t1;canonical_junctions=1,2;canonical_number=2;canonical_proportion=1.0;primary=True
Bruz_scaf_983	Mikado_loci	exon	9157	9879	.	-	.	ID=BruzV2.983G2.1.exon1;Parent=BruzV2.983G2.1
Bruz_scaf_983	Mikado_loci	three_prime_UTR	9157	9696	.	-	.	ID=BruzV2.983G2.1.three_prime_UTR1;Parent=BruzV2.983G2.1
Bruz_scaf_983	Mikado_loci	CDS	9697	9879	.	-	0	ID=BruzV2.983G2.1.CDS1;Parent=BruzV2.983G2.1
Bruz_scaf_983	Mikado_loci	CDS	10736	10999	.	-	0	ID=BruzV2.983G2.1.CDS2;Parent=BruzV2.983G2.1
Bruz_scaf_983	Mikado_loci	exon	10736	10999	.	-	.	ID=BruzV2.983G2.1.exon2;Parent=BruzV2.983G2.1
Bruz_scaf_983	Mikado_loci	CDS	11088	11144	.	-	0	ID=BruzV2.983G2.1.CDS3;Parent=BruzV2.983G2.1
Bruz_scaf_983	Mikado_loci	exon	11088	11475	.	-	.	ID=BruzV2.983G2.1.exon3;Parent=BruzV2.983G2.1
Bruz_scaf_983	Mikado_loci	five_prime_UTR	11145	11475	.	-	.	ID=BruzV2.983G2.1.five_prime_UTR1;Parent=BruzV2.983G2.1
###
Bruz_scaf_983	Mikado_loci	superlocus	14617	15155	.	-	.	ID=Mikado_superlocus:Bruz_scaf_983-:14617-15155;Name=superlocus:Bruz_scaf_983-:14617-15155
Bruz_scaf_983	Mikado_loci	gene	14617	15155	18	-	.	ID=BruzV2.983G4;Name=BruzV2.983G4;multiexonic=False;superlocus=Mikado_superlocus:Bruz_scaf_983-:14617-15155
Bruz_scaf_983	Mikado_loci	mRNA	14617	15155	18	-	.	ID=BruzV2.983G4.1;Parent=BruzV2.983G4;Name=BruzV2.983G4.1;alias=v1_Bruz.983G4.1;alias=Bruz_scaf_983.g39.t1;primary=True
Bruz_scaf_983	Mikado_loci	exon	14617	15155	.	-	.	ID=BruzV2.983G4.1.exon1;Parent=BruzV2.983G4.1
Bruz_scaf_983	Mikado_loci	three_prime_UTR	14617	14777	.	-	.	ID=BruzV2.983G4.1.three_prime_UTR1;Parent=BruzV2.983G4.1
Bruz_scaf_983	Mikado_loci	CDS	14778	15155	.	-	0	ID=BruzV2.983G4.1.CDS1;Parent=BruzV2.983G4.1
###
Bruz_scaf_983	Mikado_loci	superlocus	33976	38822	.	+	.	ID=Mikado_superlocus:Bruz_scaf_983+:33976-38822;Name=superlocus:Bruz_scaf_983+:33976-38822
Bruz_scaf_983	Mikado_loci	gene	35586	37937	17	+	.	ID=BruzV2.983G6;Name=BruzV2.983G6;multiexonic=True;superlocus=Mikado_superlocus:Bruz_scaf_983+:33976-38822
Bruz_scaf_983	Mikado_loci	mRNA	35586	37937	17	+	.	ID=BruzV2.983G6.1;Parent=BruzV2.983G6;Name=BruzV2.983G6.1;alias=v1_Bruz.983G10.1;alias=Bruz_scaf_983.g40.t1;canonical_junctions=1;canonical_number=1;canonical_proportion=1.0;primary=True
Bruz_scaf_983	Mikado_loci	exon	35586	36706	.	+	.	ID=BruzV2.983G6.1.exon1;Parent=BruzV2.983G6.1
Bruz_scaf_983	Mikado_loci	five_prime_UTR	35586	35717	.	+	.	ID=BruzV2.983G6.1.five_prime_UTR1;Parent=BruzV2.983G6.1
Bruz_scaf_983	Mikado_loci	CDS	35718	36491	.	+	0	ID=BruzV2.983G6.1.CDS1;Parent=BruzV2.983G6.1
Bruz_scaf_983	Mikado_loci	three_prime_UTR	36492	36706	.	+	.	ID=BruzV2.983G6.1.three_prime_UTR1;Parent=BruzV2.983G6.1
Bruz_scaf_983	Mikado_loci	exon	37597	37937	.	+	.	ID=BruzV2.983G6.1.exon2;Parent=BruzV2.983G6.1
Bruz_scaf_983	Mikado_loci	three_prime_UTR	37597	37937	.	+	.	ID=BruzV2.983G6.1.three_prime_UTR2;Parent=BruzV2.983G6.1
###
Bruz_scaf_983	Mikado_loci	superlocus	49686	53140	.	+	.	ID=Mikado_superlocus:Bruz_scaf_983+:49686-53140;Name=superlocus:Bruz_scaf_983+:49686-53140
Bruz_scaf_983	Mikado_loci	gene	49686	53140	19	+	.	ID=BruzV2.983G8;Name=BruzV2.983G8;multiexonic=True;superlocus=Mikado_superlocus:Bruz_scaf_983+:49686-53140
Bruz_scaf_983	Mikado_loci	mRNA	49686	53140	19	+	.	ID=BruzV2.983G8.1;Parent=BruzV2.983G8;Name=BruzV2.983G8.1;alias=v1_Bruz.983G12.1;alias=Bruz_scaf_983.g41.t1;canonical_junctions=1;canonical_number=1;canonical_proportion=1.0;primary=True
Bruz_scaf_983	Mikado_loci	exon	49686	50045	.	+	.	ID=BruzV2.983G8.1.exon1;Parent=BruzV2.983G8.1
Bruz_scaf_983	Mikado_loci	five_prime_UTR	49686	49768	.	+	.	ID=BruzV2.983G8.1.five_prime_UTR1;Parent=BruzV2.983G8.1
Bruz_scaf_983	Mikado_loci	CDS	49769	50045	.	+	0	ID=BruzV2.983G8.1.CDS1;Parent=BruzV2.983G8.1
Bruz_scaf_983	Mikado_loci	CDS	52075	52868	.	+	2	ID=BruzV2.983G8.1.CDS2;Parent=BruzV2.983G8.1
Bruz_scaf_983	Mikado_loci	exon	52075	53140	.	+	.	ID=BruzV2.983G8.1.exon2;Parent=BruzV2.983G8.1
Bruz_scaf_983	Mikado_loci	three_prime_UTR	52869	53140	.	+	.	ID=BruzV2.983G8.1.three_prime_UTR1;Parent=BruzV2.983G8.1
###
Bruz_scaf_983	Mikado_loci	superlocus	59006	61738	.	+	.	ID=Mikado_superlocus:Bruz_scaf_983+:59006-61738;Name=superlocus:Bruz_scaf_983+:59006-61738
Bruz_scaf_983	Mikado_loci	gene	59006	61738	19	+	.	ID=BruzV2.983G10;Name=BruzV2.983G10;multiexonic=True;superlocus=Mikado_superlocus:Bruz_scaf_983+:59006-61738
Bruz_scaf_983	Mikado_loci	mRNA	59006	61738	19	+	.	ID=BruzV2.983G10.1;Parent=BruzV2.983G10;Name=BruzV2.983G10.1;alias=v1_Bruz.983G14.1;alias=Bruz_scaf_983.g42.t1;canonical_junctions=1;canonical_number=1;canonical_proportion=1.0;primary=True
Bruz_scaf_983	Mikado_loci	exon	59006	59316	.	+	.	ID=BruzV2.983G10.1.exon1;Parent=BruzV2.983G10.1
Bruz_scaf_983	Mikado_loci	five_prime_UTR	59006	59046	.	+	.	ID=BruzV2.983G10.1.five_prime_UTR1;Parent=BruzV2.983G10.1
Bruz_scaf_983	Mikado_loci	CDS	59047	59316	.	+	0	ID=BruzV2.983G10.1.CDS1;Parent=BruzV2.983G10.1
Bruz_scaf_983	Mikado_loci	CDS	60763	61518	.	+	0	ID=BruzV2.983G10.1.CDS2;Parent=BruzV2.983G10.1
Bruz_scaf_983	Mikado_loci	exon	60763	61738	.	+	.	ID=BruzV2.983G10.1.exon2;Parent=BruzV2.983G10.1
Bruz_scaf_983	Mikado_loci	three_prime_UTR	61519	61738	.	+	.	ID=BruzV2.983G10.1.three_prime_UTR1;Parent=BruzV2.983G10.1
###
Bruz_scaf_983	Mikado_loci	superlocus	63306	66511	.	+	.	ID=Mikado_superlocus:Bruz_scaf_983+:63306-66511;Name=superlocus:Bruz_scaf_983+:63306-66511
Bruz_scaf_983	Mikado_loci	gene	63306	66511	20	+	.	ID=BruzV2.983G12;Name=BruzV2.983G12;multiexonic=True;superlocus=Mikado_superlocus:Bruz_scaf_983+:63306-66511
Bruz_scaf_983	Mikado_loci	mRNA	63306	66511	20	+	.	ID=BruzV2.983G12.1;Parent=BruzV2.983G12;Name=BruzV2.983G12.1;alias=v1_Bruz.983G16.1;alias=Bruz_scaf_983.g43.t1;canonical_junctions=1;canonical_number=1;canonical_proportion=1.0;primary=True
Bruz_scaf_983	Mikado_loci	exon	63306	63596	.	+	.	ID=BruzV2.983G12.1.exon1;Parent=BruzV2.983G12.1
Bruz_scaf_983	Mikado_loci	five_prime_UTR	63306	63596	.	+	.	ID=BruzV2.983G12.1.five_prime_UTR1;Parent=BruzV2.983G12.1
Bruz_scaf_983	Mikado_loci	exon	65341	66511	.	+	.	ID=BruzV2.983G12.1.exon2;Parent=BruzV2.983G12.1
Bruz_scaf_983	Mikado_loci	five_prime_UTR	65341	65399	.	+	.	ID=BruzV2.983G12.1.five_prime_UTR2;Parent=BruzV2.983G12.1
Bruz_scaf_983	Mikado_loci	CDS	65400	66155	.	+	0	ID=BruzV2.983G12.1.CDS1;Parent=BruzV2.983G12.1
Bruz_scaf_983	Mikado_loci	three_prime_UTR	66156	66511	.	+	.	ID=BruzV2.983G12.1.three_prime_UTR1;Parent=BruzV2.983G12.1
###
Bruz_scaf_9830	Mikado_loci	superlocus	6498	8655	.	-	.	ID=Mikado_superlocus:Bruz_scaf_9830-:6498-8655;Name=superlocus:Bruz_scaf_9830-:6498-8655
Bruz_scaf_9830	Mikado_loci	gene	6498	8655	20	-	.	ID=BruzV2.9830G2;Name=BruzV2.9830G2;multiexonic=True;superlocus=Mikado_superlocus:Bruz_scaf_9830-:6498-8655
Bruz_scaf_9830	Mikado_loci	mRNA	6498	8655	20	-	.	ID=BruzV2.9830G2.1;Parent=BruzV2.9830G2;Name=BruzV2.9830G2.1;alias=v1_Bruz.9830G4.1;alias=Bruz_scaf_9830.g41.t1;canonical_junctions=1,2,3,4;canonical_number=4;canonical_proportion=1.0;primary=True
Bruz_scaf_9830	Mikado_loci	exon	6498	6787	.	-	.	ID=BruzV2.9830G2.1.exon1;Parent=BruzV2.9830G2.1
Bruz_scaf_9830	Mikado_loci	three_prime_UTR	6498	6706	.	-	.	ID=BruzV2.9830G2.1.three_prime_UTR1;Parent=BruzV2.9830G2.1
Bruz_scaf_9830	Mikado_loci	CDS	6707	6787	.	-	0	ID=BruzV2.9830G2.1.CDS1;Parent=BruzV2.9830G2.1
Bruz_scaf_9830	Mikado_loci	CDS	6863	6987	.	-	2	ID=BruzV2.9830G2.1.CDS2;Parent=BruzV2.9830G2.1
Bruz_scaf_9830	Mikado_loci	exon	6863	6987	.	-	.	ID=BruzV2.9830G2.1.exon2;Parent=BruzV2.9830G2.1
Bruz_scaf_9830	Mikado_loci	CDS	7756	7974	.	-	2	ID=BruzV2.9830G2.1.CDS3;Parent=BruzV2.9830G2.1
Bruz_scaf_9830	Mikado_loci	exon	7756	7974	.	-	.	ID=BruzV2.9830G2.1.exon3;Parent=BruzV2.9830G2.1
Bruz_scaf_9830	Mikado_loci	CDS	8075	8141	.	-	0	ID=BruzV2.9830G2.1.CDS4;Parent=BruzV2.9830G2.1
Bruz_scaf_9830	Mikado_loci	exon	8075	8141	.	-	.	ID=BruzV2.9830G2.1.exon4;Parent=BruzV2.9830G2.1
Bruz_scaf_9830	Mikado_loci	CDS	8252	8395	.	-	0	ID=BruzV2.9830G2.1.CDS5;Parent=BruzV2.9830G2.1
Bruz_scaf_9830	Mikado_loci	exon	8252	8655	.	-	.	ID=BruzV2.9830G2.1.exon5;Parent=BruzV2.9830G2.1
Bruz_scaf_9830	Mikado_loci	five_prime_UTR	8396	8655	.	-	.	ID=BruzV2.9830G2.1.five_prime_UTR1;Parent=BruzV2.9830G2.1
###
Bruz_scaf_9830	Mikado_loci	superlocus	12032	13525	.	-	.	ID=Mikado_superlocus:Bruz_scaf_9830-:12032-13525;Name=superlocus:Bruz_scaf_9830-:12032-13525
Bruz_scaf_9830	Mikado_loci	gene	12692	13525	19	-	.	ID=BruzV2.9830G4;Name=BruzV2.9830G4;multiexonic=True;superlocus=Mikado_superlocus:Bruz_scaf_9830-:12032-13525
Bruz_scaf_9830	Mikado_loci	mRNA	12692	13525	19	-	.	ID=BruzV2.9830G4.1;Parent=BruzV2.9830G4;Name=BruzV2.9830G4.1;alias=v1_Bruz.9830G8.1;alias=Bruz_scaf_9830.g42.t1;canonical_junctions=1;canonical_number=1;canonical_proportion=1.0;primary=True
Bruz_scaf_9830	Mikado_loci	exon	12692	13201	.	-	.	ID=BruzV2.9830G4.1.exon1;Parent=BruzV2.9830G4.1
Bruz_scaf_9830	Mikado_loci	three_prime_UTR	12692	12887	.	-	.	ID=BruzV2.9830G4.1.three_prime_UTR1;Parent=BruzV2.9830G4.1
Bruz_scaf_9830	Mikado_loci	CDS	12888	13201	.	-	2	ID=BruzV2.9830G4.1.CDS1;Parent=BruzV2.9830G4.1
Bruz_scaf_9830	Mikado_loci	CDS	13336	13444	.	-	0	ID=BruzV2.9830G4.1.CDS2;Parent=BruzV2.9830G4.1
Bruz_scaf_9830	Mikado_loci	exon	13336	13525	.	-	.	ID=BruzV2.9830G4.1.exon2;Parent=BruzV2.9830G4.1
Bruz_scaf_9830	Mikado_loci	five_prime_UTR	13445	13525	.	-	.	ID=BruzV2.9830G4.1.five_prime_UTR1;Parent=BruzV2.9830G4.1
###
Bruz_scaf_9831	Mikado_loci	superlocus	2	2731	.	+	.	ID=Mikado_superlocus:Bruz_scaf_9831+:2-2731;Name=superlocus:Bruz_scaf_9831+:2-2731
Bruz_scaf_9831	Mikado_loci	gene	2	2731	18	+	.	ID=BruzV2.9831G2;Name=BruzV2.9831G2;multiexonic=False;superlocus=Mikado_superlocus:Bruz_scaf_9831+:2-2731
Bruz_scaf_9831	Mikado_loci	mRNA	2	2731	18	+	.	ID=BruzV2.9831G2.1;Parent=BruzV2.9831G2;Name=BruzV2.9831G2.1;alias=st_MSTRG.77205.1;primary=True
Bruz_scaf_9831	Mikado_loci	exon	2	2731	.	+	.	ID=BruzV2.9831G2.1.exon1;Parent=BruzV2.9831G2.1
Bruz_scaf_9831	Mikado_loci	five_prime_UTR	2	3	.	+	.	ID=BruzV2.9831G2.1.five_prime_UTR1;Parent=BruzV2.9831G2.1
Bruz_scaf_9831	Mikado_loci	CDS	4	1836	.	+	0	ID=BruzV2.9831G2.1.CDS1;Parent=BruzV2.9831G2.1
Bruz_scaf_9831	Mikado_loci	three_prime_UTR	1837	2731	.	+	.	ID=BruzV2.9831G2.1.three_prime_UTR1;Parent=BruzV2.9831G2.1
###
Bruz_scaf_98331	Mikado_loci	superlocus	1	1125	.	-	.	ID=Mikado_superlocus:Bruz_scaf_98331-:1-1125;Name=superlocus:Bruz_scaf_98331-:1-1125
Bruz_scaf_98331	Mikado_loci	gene	1	1125	18	-	.	ID=BruzV2.98331G2;Name=BruzV2.98331G2;multiexonic=False;superlocus=Mikado_superlocus:Bruz_scaf_98331-:1-1125
Bruz_scaf_98331	Mikado_loci	mRNA	1	1125	18	-	.	ID=BruzV2.98331G2.1;Parent=BruzV2.98331G2;Name=BruzV2.98331G2.1;alias=st_MSTRG.77208.1;primary=True
Bruz_scaf_98331	Mikado_loci	exon	1	1125	.	-	.	ID=BruzV2.98331G2.1.exon1;Parent=BruzV2.98331G2.1
Bruz_scaf_98331	Mikado_loci	three_prime_UTR	1	716	.	-	.	ID=BruzV2.98331G2.1.three_prime_UTR1;Parent=BruzV2.98331G2.1
Bruz_scaf_98331	Mikado_loci	CDS	717	1082	.	-	0	ID=BruzV2.98331G2.1.CDS1;Parent=BruzV2.98331G2.1
Bruz_scaf_98331	Mikado_loci	five_prime_UTR	1083	1125	.	-	.	ID=BruzV2.98331G2.1.five_prime_UTR1;Parent=BruzV2.98331G2.1
###
Bruz_scaf_9834	Mikado_loci	superlocus	15200	17095	.	-	.	ID=Mikado_superlocus:Bruz_scaf_9834-:15200-17095;Name=superlocus:Bruz_scaf_9834-:15200-17095
Bruz_scaf_9834	Mikado_loci	gene	15200	17095	20	-	.	ID=BruzV2.9834G2;Name=BruzV2.9834G2;multiexonic=True;superlocus=Mikado_superlocus:Bruz_scaf_9834-:15200-17095
Bruz_scaf_9834	Mikado_loci	mRNA	15200	17095	20	-	.	ID=BruzV2.9834G2.1;Parent=BruzV2.9834G2;Name=BruzV2.9834G2.1;alias=v1_Bruz.9834G4.1;alias=Bruz_scaf_9834.g44.t1;canonical_junctions=2,3,4;canonical_number=3;canonical_proportion=0.75;primary=True
Bruz_scaf_9834	Mikado_loci	exon	15200	15614	.	-	.	ID=BruzV2.9834G2.1.exon1;Parent=BruzV2.9834G2.1
Bruz_scaf_9834	Mikado_loci	three_prime_UTR	15200	15332	.	-	.	ID=BruzV2.9834G2.1.three_prime_UTR1;Parent=BruzV2.9834G2.1
Bruz_scaf_9834	Mikado_loci	CDS	15333	15614	.	-	0	ID=BruzV2.9834G2.1.CDS1;Parent=BruzV2.9834G2.1
Bruz_scaf_9834	Mikado_loci	CDS	15705	15775	.	-	2	ID=BruzV2.9834G2.1.CDS2;Parent=BruzV2.9834G2.1
Bruz_scaf_9834	Mikado_loci	exon	15705	15775	.	-	.	ID=BruzV2.9834G2.1.exon2;Parent=BruzV2.9834G2.1
Bruz_scaf_9834	Mikado_loci	CDS	15998	16339	.	-	2	ID=BruzV2.9834G2.1.CDS3;Parent=BruzV2.9834G2.1
Bruz_scaf_9834	Mikado_loci	exon	15998	16339	.	-	.	ID=BruzV2.9834G2.1.exon3;Parent=BruzV2.9834G2.1
Bruz_scaf_9834	Mikado_loci	CDS	16420	16533	.	-	2	ID=BruzV2.9834G2.1.CDS4;Parent=BruzV2.9834G2.1
Bruz_scaf_9834	Mikado_loci	exon	16420	16533	.	-	.	ID=BruzV2.9834G2.1.exon4;Parent=BruzV2.9834G2.1
Bruz_scaf_9834	Mikado_loci	CDS	16802	17093	.	-	0	ID=BruzV2.9834G2.1.CDS5;Parent=BruzV2.9834G2.1
Bruz_scaf_9834	Mikado_loci	exon	16802	17095	.	-	.	ID=BruzV2.9834G2.1.exon5;Parent=BruzV2.9834G2.1
Bruz_scaf_9834	Mikado_loci	five_prime_UTR	17094	17095	.	-	.	ID=BruzV2.9834G2.1.five_prime_UTR1;Parent=BruzV2.9834G2.1
###
Bruz_scaf_9835	Mikado_loci	superlocus	730	3467	.	+	.	ID=Mikado_superlocus:Bruz_scaf_9835+:730-3467;Name=superlocus:Bruz_scaf_9835+:730-3467
Bruz_scaf_9835	Mikado_loci	gene	730	3467	18	+	.	ID=BruzV2.9835G2;Name=BruzV2.9835G2;multiexonic=False;superlocus=Mikado_superlocus:Bruz_scaf_9835+:730-3467
Bruz_scaf_9835	Mikado_loci	mRNA	730	3467	18	+	.	ID=BruzV2.9835G2.1;Parent=BruzV2.9835G2;Name=BruzV2.9835G2.1;alias=st_MSTRG.77214.1;primary=True
Bruz_scaf_9835	Mikado_loci	exon	730	3467	.	+	.	ID=BruzV2.9835G2.1.exon1;Parent=BruzV2.9835G2.1
Bruz_scaf_9835	Mikado_loci	five_prime_UTR	730	1091	.	+	.	ID=BruzV2.9835G2.1.five_prime_UTR1;Parent=BruzV2.9835G2.1
Bruz_scaf_9835	Mikado_loci	CDS	1092	1670	.	+	0	ID=BruzV2.9835G2.1.CDS1;Parent=BruzV2.9835G2.1
Bruz_scaf_9835	Mikado_loci	three_prime_UTR	1671	3467	.	+	.	ID=BruzV2.9835G2.1.three_prime_UTR1;Parent=BruzV2.9835G2.1
###
Bruz_scaf_9835	Mikado_loci	superlocus	11771	15295	.	-	.	ID=Mikado_superlocus:Bruz_scaf_9835-:11771-15295;Name=superlocus:Bruz_scaf_9835-:11771-15295
Bruz_scaf_9835	Mikado_loci	gene	11847	15295	20	-	.	ID=BruzV2.9835G4;Name=BruzV2.9835G4;multiexonic=True;superlocus=Mikado_superlocus:Bruz_scaf_9835-:11771-15295
Bruz_scaf_9835	Mikado_loci	mRNA	11847	15295	20	-	.	ID=BruzV2.9835G4.1;Parent=BruzV2.9835G4;Name=BruzV2.9835G4.1;alias=v1_Bruz.9835G8.1;alias=Bruz_scaf_9835.g45.t1;canonical_junctions=1,2,3,4,5,6,7,8;canonical_number=8;canonical_proportion=1.0;primary=True
Bruz_scaf_9835	Mikado_loci	exon	11847	11893	.	-	.	ID=BruzV2.9835G4.1.exon1;Parent=BruzV2.9835G4.1
Bruz_scaf_9835	Mikado_loci	three_prime_UTR	11847	11884	.	-	.	ID=BruzV2.9835G4.1.three_prime_UTR1;Parent=BruzV2.9835G4.1
Bruz_scaf_9835	Mikado_loci	CDS	11885	11893	.	-	0	ID=BruzV2.9835G4.1.CDS1;Parent=BruzV2.9835G4.1
Bruz_scaf_9835	Mikado_loci	CDS	11967	12331	.	-	2	ID=BruzV2.9835G4.1.CDS2;Parent=BruzV2.9835G4.1
Bruz_scaf_9835	Mikado_loci	exon	11967	12331	.	-	.	ID=BruzV2.9835G4.1.exon2;Parent=BruzV2.9835G4.1
Bruz_scaf_9835	Mikado_loci	CDS	12425	12698	.	-	0	ID=BruzV2.9835G4.1.CDS3;Parent=BruzV2.9835G4.1
Bruz_scaf_9835	Mikado_loci	exon	12425	12698	.	-	.	ID=BruzV2.9835G4.1.exon3;Parent=BruzV2.9835G4.1
Bruz_scaf_9835	Mikado_loci	CDS	12787	13304	.	-	2	ID=BruzV2.9835G4.1.CDS4;Parent=BruzV2.9835G4.1
Bruz_scaf_9835	Mikado_loci	exon	12787	13304	.	-	.	ID=BruzV2.9835G4.1.exon4;Parent=BruzV2.9835G4.1
Bruz_scaf_9835	Mikado_loci	CDS	13714	13810	.	-	0	ID=BruzV2.9835G4.1.CDS5;Parent=BruzV2.9835G4.1
Bruz_scaf_9835	Mikado_loci	exon	13714	13810	.	-	.	ID=BruzV2.9835G4.1.exon5;Parent=BruzV2.9835G4.1
Bruz_scaf_9835	Mikado_loci	CDS	13907	14128	.	-	0	ID=BruzV2.9835G4.1.CDS6;Parent=BruzV2.9835G4.1
Bruz_scaf_9835	Mikado_loci	exon	13907	14128	.	-	.	ID=BruzV2.9835G4.1.exon6;Parent=BruzV2.9835G4.1
Bruz_scaf_9835	Mikado_loci	CDS	14334	14409	.	-	1	ID=BruzV2.9835G4.1.CDS7;Parent=BruzV2.9835G4.1
Bruz_scaf_9835	Mikado_loci	exon	14334	14409	.	-	.	ID=BruzV2.9835G4.1.exon7;Parent=BruzV2.9835G4.1
Bruz_scaf_9835	Mikado_loci	CDS	14763	14817	.	-	2	ID=BruzV2.9835G4.1.CDS8;Parent=BruzV2.9835G4.1
Bruz_scaf_9835	Mikado_loci	exon	14763	14817	.	-	.	ID=BruzV2.9835G4.1.exon8;Parent=BruzV2.9835G4.1
Bruz_scaf_9835	Mikado_loci	CDS	14931	15240	.	-	0	ID=BruzV2.9835G4.1.CDS9;Parent=BruzV2.9835G4.1
Bruz_scaf_9835	Mikado_loci	exon	14931	15295	.	-	.	ID=BruzV2.9835G4.1.exon9;Parent=BruzV2.9835G4.1
Bruz_scaf_9835	Mikado_loci	five_prime_UTR	15241	15295	.	-	.	ID=BruzV2.9835G4.1.five_prime_UTR1;Parent=BruzV2.9835G4.1
###
Bruz_scaf_9836	Mikado_loci	superlocus	6993	9438	.	+	.	ID=Mikado_superlocus:Bruz_scaf_9836+:6993-9438;Name=superlocus:Bruz_scaf_9836+:6993-9438
Bruz_scaf_9836	Mikado_loci	gene	6993	9438	18	+	.	ID=BruzV2.9836G2;Name=BruzV2.9836G2;multiexonic=False;superlocus=Mikado_superlocus:Bruz_scaf_9836+:6993-9438
Bruz_scaf_9836	Mikado_loci	mRNA	6993	9438	18	+	.	ID=BruzV2.9836G2.1;Parent=BruzV2.9836G2;Name=BruzV2.9836G2.1;alias=st_MSTRG.77218.1;primary=True
Bruz_scaf_9836	Mikado_loci	exon	6993	9438	.	+	.	ID=BruzV2.9836G2.1.exon1;Parent=BruzV2.9836G2.1
Bruz_scaf_9836	Mikado_loci	five_prime_UTR	6993	6993	.	+	.	ID=BruzV2.9836G2.1.five_prime_UTR1;Parent=BruzV2.9836G2.1
Bruz_scaf_9836	Mikado_loci	CDS	6994	7671	.	+	0	ID=BruzV2.9836G2.1.CDS1;Parent=BruzV2.9836G2.1
Bruz_scaf_9836	Mikado_loci	three_prime_UTR	7672	9438	.	+	.	ID=BruzV2.9836G2.1.three_prime_UTR1;Parent=BruzV2.9836G2.1
###
Bruz_scaf_9836	Mikado_loci	superlocus	6863	9495	.	-	.	ID=Mikado_superlocus:Bruz_scaf_9836-:6863-9495;Name=superlocus:Bruz_scaf_9836-:6863-9495
Bruz_scaf_9836	Mikado_loci	gene	6863	9495	19	-	.	ID=BruzV2.9836G4;Name=BruzV2.9836G4;multiexonic=True;superlocus=Mikado_superlocus:Bruz_scaf_9836-:6863-9495
Bruz_scaf_9836	Mikado_loci	mRNA	6863	9495	19	-	.	ID=BruzV2.9836G4.1;Parent=BruzV2.9836G4;Name=BruzV2.9836G4.1;alias=v1_Bruz.9836G4.1;alias=Bruz_scaf_9836.g46.t1;canonical_junctions=1;canonical_number=1;canonical_proportion=1.0;primary=True
Bruz_scaf_9836	Mikado_loci	exon	6863	7667	.	-	.	ID=BruzV2.9836G4.1.exon1;Parent=BruzV2.9836G4.1
Bruz_scaf_9836	Mikado_loci	three_prime_UTR	6863	7074	.	-	.	ID=BruzV2.9836G4.1.three_prime_UTR1;Parent=BruzV2.9836G4.1
Bruz_scaf_9836	Mikado_loci	CDS	7075	7667	.	-	2	ID=BruzV2.9836G4.1.CDS1;Parent=BruzV2.9836G4.1
Bruz_scaf_9836	Mikado_loci	CDS	9090	9393	.	-	0	ID=BruzV2.9836G4.1.CDS2;Parent=BruzV2.9836G4.1
Bruz_scaf_9836	Mikado_loci	exon	9090	9495	.	-	.	ID=BruzV2.9836G4.1.exon2;Parent=BruzV2.9836G4.1
Bruz_scaf_9836	Mikado_loci	five_prime_UTR	9394	9495	.	-	.	ID=BruzV2.9836G4.1.five_prime_UTR1;Parent=BruzV2.9836G4.1
###
Bruz_scaf_98363	Mikado_loci	superlocus	428	1125	.	-	.	ID=Mikado_superlocus:Bruz_scaf_98363-:428-1125;Name=superlocus:Bruz_scaf_98363-:428-1125
Bruz_scaf_98363	Mikado_loci	gene	428	1125	18	-	.	ID=BruzV2.98363G2;Name=BruzV2.98363G2;multiexonic=False;superlocus=Mikado_superlocus:Bruz_scaf_98363-:428-1125
Bruz_scaf_98363	Mikado_loci	mRNA	428	1125	18	-	.	ID=BruzV2.98363G2.1;Parent=BruzV2.98363G2;Name=BruzV2.98363G2.1;alias=st_MSTRG.77220.1;primary=True
Bruz_scaf_98363	Mikado_loci	exon	428	1125	.	-	.	ID=BruzV2.98363G2.1.exon1;Parent=BruzV2.98363G2.1
Bruz_scaf_98363	Mikado_loci	three_prime_UTR	428	538	.	-	.	ID=BruzV2.98363G2.1.three_prime_UTR1;Parent=BruzV2.98363G2.1
Bruz_scaf_98363	Mikado_loci	CDS	539	913	.	-	0	ID=BruzV2.98363G2.1.CDS1;Parent=BruzV2.98363G2.1
Bruz_scaf_98363	Mikado_loci	five_prime_UTR	914	1125	.	-	.	ID=BruzV2.98363G2.1.five_prime_UTR1;Parent=BruzV2.98363G2.1
###
Bruz_scaf_98377	Mikado_loci	superlocus	1	1124	.	-	.	ID=Mikado_superlocus:Bruz_scaf_98377-:1-1124;Name=superlocus:Bruz_scaf_98377-:1-1124
Bruz_scaf_98377	Mikado_loci	gene	1	1124	18	-	.	ID=BruzV2.98377G2;Name=BruzV2.98377G2;multiexonic=False;superlocus=Mikado_superlocus:Bruz_scaf_98377-:1-1124
Bruz_scaf_98377	Mikado_loci	mRNA	1	1124	18	-	.	ID=BruzV2.98377G2.1;Parent=BruzV2.98377G2;Name=BruzV2.98377G2.1;alias=st_MSTRG.77222.1;primary=True
Bruz_scaf_98377	Mikado_loci	exon	1	1124	.	-	.	ID=BruzV2.98377G2.1.exon1;Parent=BruzV2.98377G2.1
Bruz_scaf_98377	Mikado_loci	three_prime_UTR	1	2	.	-	.	ID=BruzV2.98377G2.1.three_prime_UTR1;Parent=BruzV2.98377G2.1
Bruz_scaf_98377	Mikado_loci	CDS	3	362	.	-	0	ID=BruzV2.98377G2.1.CDS1;Parent=BruzV2.98377G2.1
Bruz_scaf_98377	Mikado_loci	five_prime_UTR	363	1124	.	-	.	ID=BruzV2.98377G2.1.five_prime_UTR1;Parent=BruzV2.98377G2.1
###
Bruz_scaf_9838	Mikado_loci	superlocus	1979	2299	.	+	.	ID=Mikado_superlocus:Bruz_scaf_9838+:1979-2299;Name=superlocus:Bruz_scaf_9838+:1979-2299
Bruz_scaf_9838	Mikado_loci	gene	1979	2299	18	+	.	ID=BruzV2.9838G2;Name=BruzV2.9838G2;multiexonic=False;superlocus=Mikado_superlocus:Bruz_scaf_9838+:1979-2299
Bruz_scaf_9838	Mikado_loci	mRNA	1979	2299	18	+	.	ID=BruzV2.9838G2.1;Parent=BruzV2.9838G2;Name=BruzV2.9838G2.1;alias=st_MSTRG.77223.1;primary=True
Bruz_scaf_9838	Mikado_loci	exon	1979	2299	.	+	.	ID=BruzV2.9838G2.1.exon1;Parent=BruzV2.9838G2.1
Bruz_scaf_9838	Mikado_loci	five_prime_UTR	1979	1979	.	+	.	ID=BruzV2.9838G2.1.five_prime_UTR1;Parent=BruzV2.9838G2.1
Bruz_scaf_9838	Mikado_loci	CDS	1980	2297	.	+	0	ID=BruzV2.9838G2.1.CDS1;Parent=BruzV2.9838G2.1
Bruz_scaf_9838	Mikado_loci	three_prime_UTR	2298	2299	.	+	.	ID=BruzV2.9838G2.1.three_prime_UTR1;Parent=BruzV2.9838G2.1
###
Bruz_scaf_9839	Mikado_loci	superlocus	14065	16005	.	-	.	ID=Mikado_superlocus:Bruz_scaf_9839-:14065-16005;Name=superlocus:Bruz_scaf_9839-:14065-16005
Bruz_scaf_9839	Mikado_loci	gene	14065	16005	20	-	.	ID=BruzV2.9839G2;Name=BruzV2.9839G2;multiexonic=True;superlocus=Mikado_superlocus:Bruz_scaf_9839-:14065-16005
Bruz_scaf_9839	Mikado_loci	mRNA	14065	16005	20	-	.	ID=BruzV2.9839G2.1;Parent=BruzV2.9839G2;Name=BruzV2.9839G2.1;alias=v1_Bruz.9839G2.1;alias=Bruz_scaf_9839.g47.t1;canonical_junctions=1,2,3,4;canonical_number=4;canonical_proportion=1.0;primary=True
Bruz_scaf_9839	Mikado_loci	exon	14065	14318	.	-	.	ID=BruzV2.9839G2.1.exon1;Parent=BruzV2.9839G2.1
Bruz_scaf_9839	Mikado_loci	three_prime_UTR	14065	14114	.	-	.	ID=BruzV2.9839G2.1.three_prime_UTR1;Parent=BruzV2.9839G2.1
Bruz_scaf_9839	Mikado_loci	CDS	14115	14318	.	-	0	ID=BruzV2.9839G2.1.CDS1;Parent=BruzV2.9839G2.1
Bruz_scaf_9839	Mikado_loci	CDS	14407	14567	.	-	2	ID=BruzV2.9839G2.1.CDS2;Parent=BruzV2.9839G2.1
Bruz_scaf_9839	Mikado_loci	exon	14407	14567	.	-	.	ID=BruzV2.9839G2.1.exon2;Parent=BruzV2.9839G2.1
Bruz_scaf_9839	Mikado_loci	CDS	14850	14898	.	-	0	ID=BruzV2.9839G2.1.CDS3;Parent=BruzV2.9839G2.1
Bruz_scaf_9839	Mikado_loci	exon	14850	14898	.	-	.	ID=BruzV2.9839G2.1.exon3;Parent=BruzV2.9839G2.1
Bruz_scaf_9839	Mikado_loci	CDS	15373	15513	.	-	0	ID=BruzV2.9839G2.1.CDS4;Parent=BruzV2.9839G2.1
Bruz_scaf_9839	Mikado_loci	exon	15373	15513	.	-	.	ID=BruzV2.9839G2.1.exon4;Parent=BruzV2.9839G2.1
Bruz_scaf_9839	Mikado_loci	CDS	15720	15863	.	-	0	ID=BruzV2.9839G2.1.CDS5;Parent=BruzV2.9839G2.1
Bruz_scaf_9839	Mikado_loci	exon	15720	16005	.	-	.	ID=BruzV2.9839G2.1.exon5;Parent=BruzV2.9839G2.1
Bruz_scaf_9839	Mikado_loci	five_prime_UTR	15864	16005	.	-	.	ID=BruzV2.9839G2.1.five_prime_UTR1;Parent=BruzV2.9839G2.1
###
Bruz_scaf_984	Mikado_loci	superlocus	14286	17450	.	+	.	ID=Mikado_superlocus:Bruz_scaf_984+:14286-17450;Name=superlocus:Bruz_scaf_984+:14286-17450
Bruz_scaf_984	Mikado_loci	gene	14286	17450	20	+	.	ID=BruzV2.984G2;Name=BruzV2.984G2;multiexonic=True;superlocus=Mikado_superlocus:Bruz_scaf_984+:14286-17450
Bruz_scaf_984	Mikado_loci	mRNA	14286	17450	20	+	.	ID=BruzV2.984G2.1;Parent=BruzV2.984G2;Name=BruzV2.984G2.1;alias=v1_Bruz.984G2.1;alias=Bruz_scaf_984.g44.t1;canonical_junctions=1,2,3,4,5;canonical_number=5;canonical_proportion=1.0;primary=True
Bruz_scaf_984	Mikado_loci	exon	14286	14819	.	+	.	ID=BruzV2.984G2.1.exon1;Parent=BruzV2.984G2.1
Bruz_scaf_984	Mikado_loci	five_prime_UTR	14286	14332	.	+	.	ID=BruzV2.984G2.1.five_prime_UTR1;Parent=BruzV2.984G2.1
Bruz_scaf_984	Mikado_loci	CDS	14333	14819	.	+	0	ID=BruzV2.984G2.1.CDS1;Parent=BruzV2.984G2.1
Bruz_scaf_984	Mikado_loci	CDS	14914	15053	.	+	2	ID=BruzV2.984G2.1.CDS2;Parent=BruzV2.984G2.1
Bruz_scaf_984	Mikado_loci	exon	14914	15053	.	+	.	ID=BruzV2.984G2.1.exon2;Parent=BruzV2.984G2.1
Bruz_scaf_984	Mikado_loci	CDS	15775	15852	.	+	0	ID=BruzV2.984G2.1.CDS3;Parent=BruzV2.984G2.1
Bruz_scaf_984	Mikado_loci	exon	15775	15852	.	+	.	ID=BruzV2.984G2.1.exon3;Parent=BruzV2.984G2.1
Bruz_scaf_984	Mikado_loci	CDS	16550	16629	.	+	0	ID=BruzV2.984G2.1.CDS4;Parent=BruzV2.984G2.1
Bruz_scaf_984	Mikado_loci	exon	16550	16629	.	+	.	ID=BruzV2.984G2.1.exon4;Parent=BruzV2.984G2.1
Bruz_scaf_984	Mikado_loci	CDS	17188	17272	.	+	1	ID=BruzV2.984G2.1.CDS5;Parent=BruzV2.984G2.1
Bruz_scaf_984	Mikado_loci	exon	17188	17272	.	+	.	ID=BruzV2.984G2.1.exon5;Parent=BruzV2.984G2.1
Bruz_scaf_984	Mikado_loci	CDS	17397	17417	.	+	0	ID=BruzV2.984G2.1.CDS6;Parent=BruzV2.984G2.1
Bruz_scaf_984	Mikado_loci	exon	17397	17450	.	+	.	ID=BruzV2.984G2.1.exon6;Parent=BruzV2.984G2.1
Bruz_scaf_984	Mikado_loci	three_prime_UTR	17418	17450	.	+	.	ID=BruzV2.984G2.1.three_prime_UTR1;Parent=BruzV2.984G2.1
###
Bruz_scaf_984	Mikado_loci	superlocus	23266	26594	.	+	.	ID=Mikado_superlocus:Bruz_scaf_984+:23266-26594;Name=superlocus:Bruz_scaf_984+:23266-26594
Bruz_scaf_984	Mikado_loci	gene	23266	25553	20	+	.	ID=BruzV2.984G4;Name=BruzV2.984G4;multiexonic=True;superlocus=Mikado_superlocus:Bruz_scaf_984+:23266-26594
Bruz_scaf_984	Mikado_loci	mRNA	23266	25553	20	+	.	ID=BruzV2.984G4.1;Parent=BruzV2.984G4;Name=BruzV2.984G4.1;alias=v1_Bruz.984G4.1;alias=Bruz_scaf_984.g45.t1;canonical_junctions=1,2,3,4,5,6,7;canonical_number=7;canonical_proportion=1.0;primary=True
Bruz_scaf_984	Mikado_loci	exon	23266	23301	.	+	.	ID=BruzV2.984G4.1.exon1;Parent=BruzV2.984G4.1
Bruz_scaf_984	Mikado_loci	five_prime_UTR	23266	23289	.	+	.	ID=BruzV2.984G4.1.five_prime_UTR1;Parent=BruzV2.984G4.1
Bruz_scaf_984	Mikado_loci	CDS	23290	23301	.	+	0	ID=BruzV2.984G4.1.CDS1;Parent=BruzV2.984G4.1
Bruz_scaf_984	Mikado_loci	CDS	23581	24000	.	+	0	ID=BruzV2.984G4.1.CDS2;Parent=BruzV2.984G4.1
Bruz_scaf_984	Mikado_loci	exon	23581	24000	.	+	.	ID=BruzV2.984G4.1.exon2;Parent=BruzV2.984G4.1
Bruz_scaf_984	Mikado_loci	CDS	24358	24465	.	+	0	ID=BruzV2.984G4.1.CDS3;Parent=BruzV2.984G4.1
Bruz_scaf_984	Mikado_loci	exon	24358	24465	.	+	.	ID=BruzV2.984G4.1.exon3;Parent=BruzV2.984G4.1
Bruz_scaf_984	Mikado_loci	CDS	24552	24619	.	+	0	ID=BruzV2.984G4.1.CDS4;Parent=BruzV2.984G4.1
Bruz_scaf_984	Mikado_loci	exon	24552	24619	.	+	.	ID=BruzV2.984G4.1.exon4;Parent=BruzV2.984G4.1
Bruz_scaf_984	Mikado_loci	CDS	24767	24854	.	+	1	ID=BruzV2.984G4.1.CDS5;Parent=BruzV2.984G4.1
Bruz_scaf_984	Mikado_loci	exon	24767	24854	.	+	.	ID=BruzV2.984G4.1.exon5;Parent=BruzV2.984G4.1
Bruz_scaf_984	Mikado_loci	CDS	24941	25012	.	+	0	ID=BruzV2.984G4.1.CDS6;Parent=BruzV2.984G4.1
Bruz_scaf_984	Mikado_loci	exon	24941	25012	.	+	.	ID=BruzV2.984G4.1.exon6;Parent=BruzV2.984G4.1
Bruz_scaf_984	Mikado_loci	CDS	25120	25173	.	+	0	ID=BruzV2.984G4.1.CDS7;Parent=BruzV2.984G4.1
Bruz_scaf_984	Mikado_loci	exon	25120	25173	.	+	.	ID=BruzV2.984G4.1.exon7;Parent=BruzV2.984G4.1
Bruz_scaf_984	Mikado_loci	CDS	25258	25347	.	+	0	ID=BruzV2.984G4.1.CDS8;Parent=BruzV2.984G4.1
Bruz_scaf_984	Mikado_loci	exon	25258	25553	.	+	.	ID=BruzV2.984G4.1.exon8;Parent=BruzV2.984G4.1
Bruz_scaf_984	Mikado_loci	three_prime_UTR	25348	25553	.	+	.	ID=BruzV2.984G4.1.three_prime_UTR1;Parent=BruzV2.984G4.1
###
Bruz_scaf_984	Mikado_loci	superlocus	28386	31215	.	+	.	ID=Mikado_superlocus:Bruz_scaf_984+:28386-31215;Name=superlocus:Bruz_scaf_984+:28386-31215
Bruz_scaf_984	Mikado_loci	ncRNA_gene	28386	31215	17	+	.	ID=BruzV2.984G6;Name=BruzV2.984G6;multiexonic=True;superlocus=Mikado_superlocus:Bruz_scaf_984+:28386-31215
Bruz_scaf_984	Mikado_loci	ncRNA	28386	31215	17	+	.	ID=BruzV2.984G6.1;Parent=BruzV2.984G6;Name=v1_Bruz.984G6.1;alias=v1_Bruz.984G6.1;alias=Bruz_scaf_984.g46.t1;canonical_junctions=1,2,3;canonical_number=3;canonical_proportion=1.0;primary=True
Bruz_scaf_984	Mikado_loci	exon	28386	28423	.	+	.	ID=BruzV2.984G6.1.exon1;Parent=BruzV2.984G6.1
Bruz_scaf_984	Mikado_loci	exon	29756	29834	.	+	.	ID=BruzV2.984G6.1.exon2;Parent=BruzV2.984G6.1
Bruz_scaf_984	Mikado_loci	exon	30767	30946	.	+	.	ID=BruzV2.984G6.1.exon3;Parent=BruzV2.984G6.1
Bruz_scaf_984	Mikado_loci	exon	31027	31215	.	+	.	ID=BruzV2.984G6.1.exon4;Parent=BruzV2.984G6.1
###
Bruz_scaf_984	Mikado_loci	superlocus	32381	33328	.	+	.	ID=Mikado_superlocus:Bruz_scaf_984+:32381-33328;Name=superlocus:Bruz_scaf_984+:32381-33328
Bruz_scaf_984	Mikado_loci	gene	32381	33328	18	+	.	ID=BruzV2.984G8;Name=BruzV2.984G8;multiexonic=False;superlocus=Mikado_superlocus:Bruz_scaf_984+:32381-33328
Bruz_scaf_984	Mikado_loci	mRNA	32381	33328	18	+	.	ID=BruzV2.984G8.1;Parent=BruzV2.984G8;Name=BruzV2.984G8.1;alias=st_MSTRG.77233.1;primary=True
Bruz_scaf_984	Mikado_loci	exon	32381	33328	.	+	.	ID=BruzV2.984G8.1.exon1;Parent=BruzV2.984G8.1
Bruz_scaf_984	Mikado_loci	five_prime_UTR	32381	32769	.	+	.	ID=BruzV2.984G8.1.five_prime_UTR1;Parent=BruzV2.984G8.1
Bruz_scaf_984	Mikado_loci	CDS	32770	33096	.	+	0	ID=BruzV2.984G8.1.CDS1;Parent=BruzV2.984G8.1
Bruz_scaf_984	Mikado_loci	three_prime_UTR	33097	33328	.	+	.	ID=BruzV2.984G8.1.three_prime_UTR1;Parent=BruzV2.984G8.1
###
Bruz_scaf_984	Mikado_loci	superlocus	33193	34905	.	-	.	ID=Mikado_superlocus:Bruz_scaf_984-:33193-34905;Name=superlocus:Bruz_scaf_984-:33193-34905
Bruz_scaf_984	Mikado_loci	gene	33193	34905	20	-	.	ID=BruzV2.984G10;Name=BruzV2.984G10;multiexonic=True;superlocus=Mikado_superlocus:Bruz_scaf_984-:33193-34905
Bruz_scaf_984	Mikado_loci	mRNA	33193	34905	20	-	.	ID=BruzV2.984G10.1;Parent=BruzV2.984G10;Name=BruzV2.984G10.1;alias=v1_Bruz.984G8.1;alias=Bruz_scaf_984.g47.t1;canonical_junctions=1,2,3;canonical_number=3;canonical_proportion=1.0;primary=True
Bruz_scaf_984	Mikado_loci	exon	33193	33692	.	-	.	ID=BruzV2.984G10.1.exon1;Parent=BruzV2.984G10.1
Bruz_scaf_984	Mikado_loci	three_prime_UTR	33193	33349	.	-	.	ID=BruzV2.984G10.1.three_prime_UTR1;Parent=BruzV2.984G10.1
Bruz_scaf_984	Mikado_loci	CDS	33350	33692	.	-	1	ID=BruzV2.984G10.1.CDS1;Parent=BruzV2.984G10.1
Bruz_scaf_984	Mikado_loci	CDS	33788	33946	.	-	1	ID=BruzV2.984G10.1.CDS2;Parent=BruzV2.984G10.1
Bruz_scaf_984	Mikado_loci	exon	33788	33946	.	-	.	ID=BruzV2.984G10.1.exon2;Parent=BruzV2.984G10.1
Bruz_scaf_984	Mikado_loci	CDS	34028	34426	.	-	1	ID=BruzV2.984G10.1.CDS3;Parent=BruzV2.984G10.1
Bruz_scaf_984	Mikado_loci	exon	34028	34426	.	-	.	ID=BruzV2.984G10.1.exon3;Parent=BruzV2.984G10.1
Bruz_scaf_984	Mikado_loci	CDS	34538	34857	.	-	0	ID=BruzV2.984G10.1.CDS4;Parent=BruzV2.984G10.1
Bruz_scaf_984	Mikado_loci	exon	34538	34905	.	-	.	ID=BruzV2.984G10.1.exon4;Parent=BruzV2.984G10.1
Bruz_scaf_984	Mikado_loci	five_prime_UTR	34858	34905	.	-	.	ID=BruzV2.984G10.1.five_prime_UTR1;Parent=BruzV2.984G10.1
###
Bruz_scaf_984	Mikado_loci	superlocus	39684	44125	.	-	.	ID=Mikado_superlocus:Bruz_scaf_984-:39684-44125;Name=superlocus:Bruz_scaf_984-:39684-44125
Bruz_scaf_984	Mikado_loci	gene	39684	44125	21	-	.	ID=BruzV2.984G12;Name=BruzV2.984G12;multiexonic=True;superlocus=Mikado_superlocus:Bruz_scaf_984-:39684-44125
Bruz_scaf_984	Mikado_loci	mRNA	39684	44125	21	-	.	ID=BruzV2.984G12.1;Parent=BruzV2.984G12;Name=BruzV2.984G12.1;alias=v1_Bruz.984G10.1;alias=Bruz_scaf_984.g48.t1;canonical_junctions=2;canonical_number=1;canonical_proportion=0.5;primary=True
Bruz_scaf_984	Mikado_loci	exon	39684	40049	.	-	.	ID=BruzV2.984G12.1.exon1;Parent=BruzV2.984G12.1
Bruz_scaf_984	Mikado_loci	three_prime_UTR	39684	39941	.	-	.	ID=BruzV2.984G12.1.three_prime_UTR1;Parent=BruzV2.984G12.1
Bruz_scaf_984	Mikado_loci	CDS	39942	40049	.	-	0	ID=BruzV2.984G12.1.CDS1;Parent=BruzV2.984G12.1
Bruz_scaf_984	Mikado_loci	CDS	40139	40357	.	-	0	ID=BruzV2.984G12.1.CDS2;Parent=BruzV2.984G12.1
Bruz_scaf_984	Mikado_loci	exon	40139	40397	.	-	.	ID=BruzV2.984G12.1.exon2;Parent=BruzV2.984G12.1
Bruz_scaf_984	Mikado_loci	five_prime_UTR	40358	40397	.	-	.	ID=BruzV2.984G12.1.five_prime_UTR1;Parent=BruzV2.984G12.1
Bruz_scaf_984	Mikado_loci	exon	44081	44125	.	-	.	ID=BruzV2.984G12.1.exon3;Parent=BruzV2.984G12.1
Bruz_scaf_984	Mikado_loci	five_prime_UTR	44081	44125	.	-	.	ID=BruzV2.984G12.1.five_prime_UTR2;Parent=BruzV2.984G12.1
###
Bruz_scaf_984	Mikado_loci	superlocus	59417	62405	.	-	.	ID=Mikado_superlocus:Bruz_scaf_984-:59417-62405;Name=superlocus:Bruz_scaf_984-:59417-62405
Bruz_scaf_984	Mikado_loci	gene	59417	62405	20	-	.	ID=BruzV2.984G14;Name=BruzV2.984G14;multiexonic=True;superlocus=Mikado_superlocus:Bruz_scaf_984-:59417-62405
Bruz_scaf_984	Mikado_loci	mRNA	59417	62405	20	-	.	ID=BruzV2.984G14.1;Parent=BruzV2.984G14;Name=BruzV2.984G14.1;alias=v1_Bruz.984G12.1;alias=Bruz_scaf_984.g49.t1;canonical_junctions=1,2,3,4,6,7,8;canonical_number=7;canonical_proportion=0.875;primary=True
Bruz_scaf_984	Mikado_loci	exon	59417	59717	.	-	.	ID=BruzV2.984G14.1.exon1;Parent=BruzV2.984G14.1
Bruz_scaf_984	Mikado_loci	three_prime_UTR	59417	59558	.	-	.	ID=BruzV2.984G14.1.three_prime_UTR1;Parent=BruzV2.984G14.1
Bruz_scaf_984	Mikado_loci	CDS	59559	59717	.	-	0	ID=BruzV2.984G14.1.CDS1;Parent=BruzV2.984G14.1
Bruz_scaf_984	Mikado_loci	CDS	60858	61033	.	-	2	ID=BruzV2.984G14.1.CDS2;Parent=BruzV2.984G14.1
Bruz_scaf_984	Mikado_loci	exon	60858	61033	.	-	.	ID=BruzV2.984G14.1.exon2;Parent=BruzV2.984G14.1
Bruz_scaf_984	Mikado_loci	CDS	61120	61226	.	-	1	ID=BruzV2.984G14.1.CDS3;Parent=BruzV2.984G14.1
Bruz_scaf_984	Mikado_loci	exon	61120	61226	.	-	.	ID=BruzV2.984G14.1.exon3;Parent=BruzV2.984G14.1
Bruz_scaf_984	Mikado_loci	CDS	61319	61455	.	-	0	ID=BruzV2.984G14.1.CDS4;Parent=BruzV2.984G14.1
Bruz_scaf_984	Mikado_loci	exon	61319	61455	.	-	.	ID=BruzV2.984G14.1.exon4;Parent=BruzV2.984G14.1
Bruz_scaf_984	Mikado_loci	CDS	61541	61646	.	-	1	ID=BruzV2.984G14.1.CDS5;Parent=BruzV2.984G14.1
Bruz_scaf_984	Mikado_loci	exon	61541	61646	.	-	.	ID=BruzV2.984G14.1.exon5;Parent=BruzV2.984G14.1
Bruz_scaf_984	Mikado_loci	CDS	61761	61852	.	-	0	ID=BruzV2.984G14.1.CDS6;Parent=BruzV2.984G14.1
Bruz_scaf_984	Mikado_loci	exon	61761	61852	.	-	.	ID=BruzV2.984G14.1.exon6;Parent=BruzV2.984G14.1
Bruz_scaf_984	Mikado_loci	CDS	61940	61983	.	-	2	ID=BruzV2.984G14.1.CDS7;Parent=BruzV2.984G14.1
Bruz_scaf_984	Mikado_loci	exon	61940	61983	.	-	.	ID=BruzV2.984G14.1.exon7;Parent=BruzV2.984G14.1
Bruz_scaf_984	Mikado_loci	CDS	62111	62175	.	-	1	ID=BruzV2.984G14.1.CDS8;Parent=BruzV2.984G14.1
Bruz_scaf_984	Mikado_loci	exon	62111	62175	.	-	.	ID=BruzV2.984G14.1.exon8;Parent=BruzV2.984G14.1
Bruz_scaf_984	Mikado_loci	CDS	62310	62365	.	-	0	ID=BruzV2.984G14.1.CDS9;Parent=BruzV2.984G14.1
Bruz_scaf_984	Mikado_loci	exon	62310	62405	.	-	.	ID=BruzV2.984G14.1.exon9;Parent=BruzV2.984G14.1
Bruz_scaf_984	Mikado_loci	five_prime_UTR	62366	62405	.	-	.	ID=BruzV2.984G14.1.five_prime_UTR1;Parent=BruzV2.984G14.1
###
Bruz_scaf_9840	Mikado_loci	superlocus	6215	9305	.	-	.	ID=Mikado_superlocus:Bruz_scaf_9840-:6215-9305;Name=superlocus:Bruz_scaf_9840-:6215-9305
Bruz_scaf_9840	Mikado_loci	gene	6215	8869	18	-	.	ID=BruzV2.9840G2;Name=BruzV2.9840G2;multiexonic=False;superlocus=Mikado_superlocus:Bruz_scaf_9840-:6215-9305
Bruz_scaf_9840	Mikado_loci	mRNA	6215	8869	18	-	.	ID=BruzV2.9840G2.1;Parent=BruzV2.9840G2;Name=BruzV2.9840G2.1;alias=st_MSTRG.77236.1;primary=True
Bruz_scaf_9840	Mikado_loci	exon	6215	8869	.	-	.	ID=BruzV2.9840G2.1.exon1;Parent=BruzV2.9840G2.1
Bruz_scaf_9840	Mikado_loci	three_prime_UTR	6215	7892	.	-	.	ID=BruzV2.9840G2.1.three_prime_UTR1;Parent=BruzV2.9840G2.1
Bruz_scaf_9840	Mikado_loci	CDS	7893	8195	.	-	0	ID=BruzV2.9840G2.1.CDS1;Parent=BruzV2.9840G2.1
Bruz_scaf_9840	Mikado_loci	five_prime_UTR	8196	8869	.	-	.	ID=BruzV2.9840G2.1.five_prime_UTR1;Parent=BruzV2.9840G2.1
Bruz_scaf_9840	Mikado_loci	gene	7957	9305	20	-	.	ID=BruzV2.9840G4;Name=BruzV2.9840G4;multiexonic=True;superlocus=Mikado_superlocus:Bruz_scaf_9840-:6215-9305
Bruz_scaf_9840	Mikado_loci	mRNA	7957	9305	20	-	.	ID=BruzV2.9840G4.1;Parent=BruzV2.9840G4;Name=BruzV2.9840G4.1;alias=v1_Bruz.9840G2.1;alias=Bruz_scaf_9840.g48.t1;canonical_junctions=1,2;canonical_number=2;canonical_proportion=1.0;primary=True
Bruz_scaf_9840	Mikado_loci	exon	7957	8389	.	-	.	ID=BruzV2.9840G4.1.exon1;Parent=BruzV2.9840G4.1
Bruz_scaf_9840	Mikado_loci	three_prime_UTR	7957	8370	.	-	.	ID=BruzV2.9840G4.1.three_prime_UTR1;Parent=BruzV2.9840G4.1
Bruz_scaf_9840	Mikado_loci	CDS	8371	8389	.	-	1	ID=BruzV2.9840G4.1.CDS1;Parent=BruzV2.9840G4.1
Bruz_scaf_9840	Mikado_loci	CDS	8466	8713	.	-	0	ID=BruzV2.9840G4.1.CDS2;Parent=BruzV2.9840G4.1
Bruz_scaf_9840	Mikado_loci	exon	8466	8713	.	-	.	ID=BruzV2.9840G4.1.exon2;Parent=BruzV2.9840G4.1
Bruz_scaf_9840	Mikado_loci	CDS	8985	9248	.	-	0	ID=BruzV2.9840G4.1.CDS3;Parent=BruzV2.9840G4.1
Bruz_scaf_9840	Mikado_loci	exon	8985	9305	.	-	.	ID=BruzV2.9840G4.1.exon3;Parent=BruzV2.9840G4.1
Bruz_scaf_9840	Mikado_loci	five_prime_UTR	9249	9305	.	-	.	ID=BruzV2.9840G4.1.five_prime_UTR1;Parent=BruzV2.9840G4.1
###
Bruz_scaf_9841	Mikado_loci	superlocus	13837	14815	.	-	.	ID=Mikado_superlocus:Bruz_scaf_9841-:13837-14815;Name=superlocus:Bruz_scaf_9841-:13837-14815
Bruz_scaf_9841	Mikado_loci	gene	13837	14815	19	-	.	ID=BruzV2.9841G2;Name=BruzV2.9841G2;multiexonic=False;superlocus=Mikado_superlocus:Bruz_scaf_9841-:13837-14815
Bruz_scaf_9841	Mikado_loci	mRNA	13837	14815	19	-	.	ID=BruzV2.9841G2.1;Parent=BruzV2.9841G2;Name=BruzV2.9841G2.1;alias=v1_Bruz.9841G4.1;alias=Bruz_scaf_9841.g49.t1;primary=True
Bruz_scaf_9841	Mikado_loci	exon	13837	14815	.	-	.	ID=BruzV2.9841G2.1.exon1;Parent=BruzV2.9841G2.1
Bruz_scaf_9841	Mikado_loci	three_prime_UTR	13837	13891	.	-	.	ID=BruzV2.9841G2.1.three_prime_UTR1;Parent=BruzV2.9841G2.1
Bruz_scaf_9841	Mikado_loci	CDS	13892	14362	.	-	0	ID=BruzV2.9841G2.1.CDS1;Parent=BruzV2.9841G2.1
Bruz_scaf_9841	Mikado_loci	five_prime_UTR	14363	14815	.	-	.	ID=BruzV2.9841G2.1.five_prime_UTR1;Parent=BruzV2.9841G2.1
###
Bruz_scaf_9844	Mikado_loci	superlocus	11950	12759	.	-	.	ID=Mikado_superlocus:Bruz_scaf_9844-:11950-12759;Name=superlocus:Bruz_scaf_9844-:11950-12759
Bruz_scaf_9844	Mikado_loci	gene	11950	12759	18	-	.	ID=BruzV2.9844G2;Name=BruzV2.9844G2;multiexonic=False;superlocus=Mikado_superlocus:Bruz_scaf_9844-:11950-12759
Bruz_scaf_9844	Mikado_loci	mRNA	11950	12759	18	-	.	ID=BruzV2.9844G2.1;Parent=BruzV2.9844G2;Name=BruzV2.9844G2.1;alias=st_MSTRG.77242.1;primary=True
Bruz_scaf_9844	Mikado_loci	exon	11950	12759	.	-	.	ID=BruzV2.9844G2.1.exon1;Parent=BruzV2.9844G2.1
Bruz_scaf_9844	Mikado_loci	three_prime_UTR	11950	12234	.	-	.	ID=BruzV2.9844G2.1.three_prime_UTR1;Parent=BruzV2.9844G2.1
Bruz_scaf_9844	Mikado_loci	CDS	12235	12720	.	-	0	ID=BruzV2.9844G2.1.CDS1;Parent=BruzV2.9844G2.1
Bruz_scaf_9844	Mikado_loci	five_prime_UTR	12721	12759	.	-	.	ID=BruzV2.9844G2.1.five_prime_UTR1;Parent=BruzV2.9844G2.1
###
Bruz_scaf_9846	Mikado_loci	superlocus	5007	10095	.	-	.	ID=Mikado_superlocus:Bruz_scaf_9846-:5007-10095;Name=superlocus:Bruz_scaf_9846-:5007-10095
Bruz_scaf_9846	Mikado_loci	gene	5007	10095	20	-	.	ID=BruzV2.9846G2;Name=BruzV2.9846G2;multiexonic=True;superlocus=Mikado_superlocus:Bruz_scaf_9846-:5007-10095
Bruz_scaf_9846	Mikado_loci	mRNA	5007	10095	20	-	.	ID=BruzV2.9846G2.1;Parent=BruzV2.9846G2;Name=BruzV2.9846G2.1;alias=v1_Bruz.9846G2.1;alias=Bruz_scaf_9846.g50.t1;canonical_junctions=1,2,3,4,5,8;canonical_number=6;canonical_proportion=0.75;primary=True
Bruz_scaf_9846	Mikado_loci	exon	5007	5303	.	-	.	ID=BruzV2.9846G2.1.exon1;Parent=BruzV2.9846G2.1
Bruz_scaf_9846	Mikado_loci	three_prime_UTR	5007	5266	.	-	.	ID=BruzV2.9846G2.1.three_prime_UTR1;Parent=BruzV2.9846G2.1
Bruz_scaf_9846	Mikado_loci	CDS	5267	5303	.	-	1	ID=BruzV2.9846G2.1.CDS1;Parent=BruzV2.9846G2.1
Bruz_scaf_9846	Mikado_loci	CDS	5385	5510	.	-	1	ID=BruzV2.9846G2.1.CDS2;Parent=BruzV2.9846G2.1
Bruz_scaf_9846	Mikado_loci	exon	5385	5510	.	-	.	ID=BruzV2.9846G2.1.exon2;Parent=BruzV2.9846G2.1
Bruz_scaf_9846	Mikado_loci	CDS	6338	6477	.	-	0	ID=BruzV2.9846G2.1.CDS3;Parent=BruzV2.9846G2.1
Bruz_scaf_9846	Mikado_loci	exon	6338	6477	.	-	.	ID=BruzV2.9846G2.1.exon3;Parent=BruzV2.9846G2.1
Bruz_scaf_9846	Mikado_loci	CDS	7016	7060	.	-	0	ID=BruzV2.9846G2.1.CDS4;Parent=BruzV2.9846G2.1
Bruz_scaf_9846	Mikado_loci	exon	7016	7060	.	-	.	ID=BruzV2.9846G2.1.exon4;Parent=BruzV2.9846G2.1
Bruz_scaf_9846	Mikado_loci	CDS	7165	7218	.	-	0	ID=BruzV2.9846G2.1.CDS5;Parent=BruzV2.9846G2.1
Bruz_scaf_9846	Mikado_loci	exon	7165	7218	.	-	.	ID=BruzV2.9846G2.1.exon5;Parent=BruzV2.9846G2.1
Bruz_scaf_9846	Mikado_loci	CDS	7372	7500	.	-	0	ID=BruzV2.9846G2.1.CDS6;Parent=BruzV2.9846G2.1
Bruz_scaf_9846	Mikado_loci	exon	7372	7503	.	-	.	ID=BruzV2.9846G2.1.exon6;Parent=BruzV2.9846G2.1
Bruz_scaf_9846	Mikado_loci	five_prime_UTR	7501	7503	.	-	.	ID=BruzV2.9846G2.1.five_prime_UTR1;Parent=BruzV2.9846G2.1
Bruz_scaf_9846	Mikado_loci	exon	8056	8124	.	-	.	ID=BruzV2.9846G2.1.exon7;Parent=BruzV2.9846G2.1
Bruz_scaf_9846	Mikado_loci	five_prime_UTR	8056	8124	.	-	.	ID=BruzV2.9846G2.1.five_prime_UTR2;Parent=BruzV2.9846G2.1
Bruz_scaf_9846	Mikado_loci	exon	8760	8764	.	-	.	ID=BruzV2.9846G2.1.exon8;Parent=BruzV2.9846G2.1
Bruz_scaf_9846	Mikado_loci	five_prime_UTR	8760	8764	.	-	.	ID=BruzV2.9846G2.1.five_prime_UTR3;Parent=BruzV2.9846G2.1
Bruz_scaf_9846	Mikado_loci	exon	9452	10095	.	-	.	ID=BruzV2.9846G2.1.exon9;Parent=BruzV2.9846G2.1
Bruz_scaf_9846	Mikado_loci	five_prime_UTR	9452	10095	.	-	.	ID=BruzV2.9846G2.1.five_prime_UTR4;Parent=BruzV2.9846G2.1
###
Bruz_scaf_9846	Mikado_loci	superlocus	13317	17139	.	-	.	ID=Mikado_superlocus:Bruz_scaf_9846-:13317-17139;Name=superlocus:Bruz_scaf_9846-:13317-17139
Bruz_scaf_9846	Mikado_loci	ncRNA_gene	13317	14265	9	-	.	ID=BruzV2.9846G4;Name=BruzV2.9846G4;multiexonic=True;superlocus=Mikado_superlocus:Bruz_scaf_9846-:13317-17139
Bruz_scaf_9846	Mikado_loci	ncRNA	13317	14265	9	-	.	ID=BruzV2.9846G4.1;Parent=BruzV2.9846G4;Name=v1_Bruz.9846G4.1;alias=v1_Bruz.9846G4.1;alias=Bruz_scaf_9846.g51.t1;canonical_junctions=1,2;canonical_number=2;canonical_proportion=1.0;primary=True
Bruz_scaf_9846	Mikado_loci	exon	13317	13849	.	-	.	ID=BruzV2.9846G4.1.exon1;Parent=BruzV2.9846G4.1
Bruz_scaf_9846	Mikado_loci	exon	13938	14063	.	-	.	ID=BruzV2.9846G4.1.exon2;Parent=BruzV2.9846G4.1
Bruz_scaf_9846	Mikado_loci	exon	14239	14265	.	-	.	ID=BruzV2.9846G4.1.exon3;Parent=BruzV2.9846G4.1
Bruz_scaf_9846	Mikado_loci	gene	14832	17015	20	-	.	ID=BruzV2.9846G6;Name=BruzV2.9846G6;multiexonic=True;superlocus=Mikado_superlocus:Bruz_scaf_9846-:13317-17139
Bruz_scaf_9846	Mikado_loci	mRNA	14832	17015	20	-	.	ID=BruzV2.9846G6.1;Parent=BruzV2.9846G6;Name=BruzV2.9846G6.1;alias=v1_Bruz.9846G6.1;alias=Bruz_scaf_9846.g52.t1;canonical_junctions=1,2,3,4,5;canonical_number=5;canonical_proportion=1.0;primary=True
Bruz_scaf_9846	Mikado_loci	exon	14832	15055	.	-	.	ID=BruzV2.9846G6.1.exon1;Parent=BruzV2.9846G6.1
Bruz_scaf_9846	Mikado_loci	three_prime_UTR	14832	15013	.	-	.	ID=BruzV2.9846G6.1.three_prime_UTR1;Parent=BruzV2.9846G6.1
Bruz_scaf_9846	Mikado_loci	CDS	15014	15055	.	-	0	ID=BruzV2.9846G6.1.CDS1;Parent=BruzV2.9846G6.1
Bruz_scaf_9846	Mikado_loci	CDS	15262	15345	.	-	0	ID=BruzV2.9846G6.1.CDS2;Parent=BruzV2.9846G6.1
Bruz_scaf_9846	Mikado_loci	exon	15262	15345	.	-	.	ID=BruzV2.9846G6.1.exon2;Parent=BruzV2.9846G6.1
Bruz_scaf_9846	Mikado_loci	CDS	15946	16073	.	-	2	ID=BruzV2.9846G6.1.CDS3;Parent=BruzV2.9846G6.1
Bruz_scaf_9846	Mikado_loci	exon	15946	16073	.	-	.	ID=BruzV2.9846G6.1.exon3;Parent=BruzV2.9846G6.1
Bruz_scaf_9846	Mikado_loci	CDS	16553	16607	.	-	0	ID=BruzV2.9846G6.1.CDS4;Parent=BruzV2.9846G6.1
Bruz_scaf_9846	Mikado_loci	exon	16553	16607	.	-	.	ID=BruzV2.9846G6.1.exon4;Parent=BruzV2.9846G6.1
Bruz_scaf_9846	Mikado_loci	CDS	16701	16880	.	-	0	ID=BruzV2.9846G6.1.CDS5;Parent=BruzV2.9846G6.1
Bruz_scaf_9846	Mikado_loci	exon	16701	16880	.	-	.	ID=BruzV2.9846G6.1.exon5;Parent=BruzV2.9846G6.1
Bruz_scaf_9846	Mikado_loci	CDS	16937	16969	.	-	0	ID=BruzV2.9846G6.1.CDS6;Parent=BruzV2.9846G6.1
Bruz_scaf_9846	Mikado_loci	exon	16937	17015	.	-	.	ID=BruzV2.9846G6.1.exon6;Parent=BruzV2.9846G6.1
Bruz_scaf_9846	Mikado_loci	five_prime_UTR	16970	17015	.	-	.	ID=BruzV2.9846G6.1.five_prime_UTR1;Parent=BruzV2.9846G6.1
###
Bruz_scaf_9848	Mikado_loci	superlocus	1488	3551	.	-	.	ID=Mikado_superlocus:Bruz_scaf_9848-:1488-3551;Name=superlocus:Bruz_scaf_9848-:1488-3551
Bruz_scaf_9848	Mikado_loci	gene	1488	3455	21	-	.	ID=BruzV2.9848G2;Name=BruzV2.9848G2;multiexonic=True;superlocus=Mikado_superlocus:Bruz_scaf_9848-:1488-3551
Bruz_scaf_9848	Mikado_loci	mRNA	1488	3455	21	-	.	ID=BruzV2.9848G2.1;Parent=BruzV2.9848G2;Name=BruzV2.9848G2.1;alias=v1_Bruz.9848G2.1;alias=Bruz_scaf_9848.g53.t1;canonical_junctions=1,2;canonical_number=2;canonical_proportion=1.0;primary=True
Bruz_scaf_9848	Mikado_loci	exon	1488	1911	.	-	.	ID=BruzV2.9848G2.1.exon1;Parent=BruzV2.9848G2.1
Bruz_scaf_9848	Mikado_loci	three_prime_UTR	1488	1575	.	-	.	ID=BruzV2.9848G2.1.three_prime_UTR1;Parent=BruzV2.9848G2.1
Bruz_scaf_9848	Mikado_loci	CDS	1576	1911	.	-	0	ID=BruzV2.9848G2.1.CDS1;Parent=BruzV2.9848G2.1
Bruz_scaf_9848	Mikado_loci	CDS	2423	2767	.	-	0	ID=BruzV2.9848G2.1.CDS2;Parent=BruzV2.9848G2.1
Bruz_scaf_9848	Mikado_loci	exon	2423	2784	.	-	.	ID=BruzV2.9848G2.1.exon2;Parent=BruzV2.9848G2.1
Bruz_scaf_9848	Mikado_loci	five_prime_UTR	2768	2784	.	-	.	ID=BruzV2.9848G2.1.five_prime_UTR1;Parent=BruzV2.9848G2.1
Bruz_scaf_9848	Mikado_loci	exon	3390	3455	.	-	.	ID=BruzV2.9848G2.1.exon3;Parent=BruzV2.9848G2.1
Bruz_scaf_9848	Mikado_loci	five_prime_UTR	3390	3455	.	-	.	ID=BruzV2.9848G2.1.five_prime_UTR2;Parent=BruzV2.9848G2.1
###
Bruz_scaf_9849	Mikado_loci	superlocus	10480	13055	.	-	.	ID=Mikado_superlocus:Bruz_scaf_9849-:10480-13055;Name=superlocus:Bruz_scaf_9849-:10480-13055
Bruz_scaf_9849	Mikado_loci	gene	10487	13055	21	-	.	ID=BruzV2.9849G2;Name=BruzV2.9849G2;multiexonic=True;superlocus=Mikado_superlocus:Bruz_scaf_9849-:10480-13055
Bruz_scaf_9849	Mikado_loci	mRNA	10487	13055	21	-	.	ID=BruzV2.9849G2.1;Parent=BruzV2.9849G2;Name=BruzV2.9849G2.1;alias=v1_Bruz.9849G2.1;alias=Bruz_scaf_9849.g54.t1;canonical_junctions=1,2,3,4,5,6;canonical_number=6;canonical_proportion=1.0;primary=True
Bruz_scaf_9849	Mikado_loci	exon	10487	11026	.	-	.	ID=BruzV2.9849G2.1.exon1;Parent=BruzV2.9849G2.1
Bruz_scaf_9849	Mikado_loci	three_prime_UTR	10487	10795	.	-	.	ID=BruzV2.9849G2.1.three_prime_UTR1;Parent=BruzV2.9849G2.1
Bruz_scaf_9849	Mikado_loci	CDS	10796	11026	.	-	0	ID=BruzV2.9849G2.1.CDS1;Parent=BruzV2.9849G2.1
Bruz_scaf_9849	Mikado_loci	CDS	11097	11271	.	-	1	ID=BruzV2.9849G2.1.CDS2;Parent=BruzV2.9849G2.1
Bruz_scaf_9849	Mikado_loci	exon	11097	11271	.	-	.	ID=BruzV2.9849G2.1.exon2;Parent=BruzV2.9849G2.1
Bruz_scaf_9849	Mikado_loci	CDS	11368	11702	.	-	0	ID=BruzV2.9849G2.1.CDS3;Parent=BruzV2.9849G2.1
Bruz_scaf_9849	Mikado_loci	exon	11368	11702	.	-	.	ID=BruzV2.9849G2.1.exon3;Parent=BruzV2.9849G2.1
Bruz_scaf_9849	Mikado_loci	CDS	11806	11886	.	-	0	ID=BruzV2.9849G2.1.CDS4;Parent=BruzV2.9849G2.1
Bruz_scaf_9849	Mikado_loci	exon	11806	11886	.	-	.	ID=BruzV2.9849G2.1.exon4;Parent=BruzV2.9849G2.1
Bruz_scaf_9849	Mikado_loci	CDS	11973	12080	.	-	0	ID=BruzV2.9849G2.1.CDS5;Parent=BruzV2.9849G2.1
Bruz_scaf_9849	Mikado_loci	exon	11973	12080	.	-	.	ID=BruzV2.9849G2.1.exon5;Parent=BruzV2.9849G2.1
Bruz_scaf_9849	Mikado_loci	CDS	12269	12496	.	-	0	ID=BruzV2.9849G2.1.CDS6;Parent=BruzV2.9849G2.1
Bruz_scaf_9849	Mikado_loci	exon	12269	12508	.	-	.	ID=BruzV2.9849G2.1.exon6;Parent=BruzV2.9849G2.1
Bruz_scaf_9849	Mikado_loci	five_prime_UTR	12497	12508	.	-	.	ID=BruzV2.9849G2.1.five_prime_UTR1;Parent=BruzV2.9849G2.1
Bruz_scaf_9849	Mikado_loci	exon	12872	13055	.	-	.	ID=BruzV2.9849G2.1.exon7;Parent=BruzV2.9849G2.1
Bruz_scaf_9849	Mikado_loci	five_prime_UTR	12872	13055	.	-	.	ID=BruzV2.9849G2.1.five_prime_UTR2;Parent=BruzV2.9849G2.1
###
Bruz_scaf_985	Mikado_loci	superlocus	8416	12438	.	+	.	ID=Mikado_superlocus:Bruz_scaf_985+:8416-12438;Name=superlocus:Bruz_scaf_985+:8416-12438
Bruz_scaf_985	Mikado_loci	gene	8416	12298	20	+	.	ID=BruzV2.985G2;Name=BruzV2.985G2;multiexonic=True;superlocus=Mikado_superlocus:Bruz_scaf_985+:8416-12438
Bruz_scaf_985	Mikado_loci	mRNA	8416	12298	20	+	.	ID=BruzV2.985G2.1;Parent=BruzV2.985G2;Name=BruzV2.985G2.1;alias=v1_Bruz.985G2.1;alias=Bruz_scaf_985.g50.t1;canonical_junctions=1,2,3;canonical_number=3;canonical_proportion=1.0;primary=True
Bruz_scaf_985	Mikado_loci	exon	8416	9216	.	+	.	ID=BruzV2.985G2.1.exon1;Parent=BruzV2.985G2.1
Bruz_scaf_985	Mikado_loci	five_prime_UTR	8416	8639	.	+	.	ID=BruzV2.985G2.1.five_prime_UTR1;Parent=BruzV2.985G2.1
Bruz_scaf_985	Mikado_loci	CDS	8640	9216	.	+	0	ID=BruzV2.985G2.1.CDS1;Parent=BruzV2.985G2.1
Bruz_scaf_985	Mikado_loci	CDS	10789	10865	.	+	2	ID=BruzV2.985G2.1.CDS2;Parent=BruzV2.985G2.1
Bruz_scaf_985	Mikado_loci	exon	10789	10865	.	+	.	ID=BruzV2.985G2.1.exon2;Parent=BruzV2.985G2.1
Bruz_scaf_985	Mikado_loci	CDS	11308	11476	.	+	0	ID=BruzV2.985G2.1.CDS3;Parent=BruzV2.985G2.1
Bruz_scaf_985	Mikado_loci	exon	11308	11476	.	+	.	ID=BruzV2.985G2.1.exon3;Parent=BruzV2.985G2.1
Bruz_scaf_985	Mikado_loci	CDS	12093	12229	.	+	2	ID=BruzV2.985G2.1.CDS4;Parent=BruzV2.985G2.1
Bruz_scaf_985	Mikado_loci	exon	12093	12298	.	+	.	ID=BruzV2.985G2.1.exon4;Parent=BruzV2.985G2.1
Bruz_scaf_985	Mikado_loci	three_prime_UTR	12230	12298	.	+	.	ID=BruzV2.985G2.1.three_prime_UTR1;Parent=BruzV2.985G2.1
Bruz_scaf_985	Mikado_loci	gene	10924	12438	18	+	.	ID=BruzV2.985G4;Name=BruzV2.985G4;multiexonic=False;superlocus=Mikado_superlocus:Bruz_scaf_985+:8416-12438
Bruz_scaf_985	Mikado_loci	mRNA	10924	12438	18	+	.	ID=BruzV2.985G4.1;Parent=BruzV2.985G4;Name=BruzV2.985G4.1;alias=st_MSTRG.77259.1;primary=True
Bruz_scaf_985	Mikado_loci	exon	10924	12438	.	+	.	ID=BruzV2.985G4.1.exon1;Parent=BruzV2.985G4.1
Bruz_scaf_985	Mikado_loci	five_prime_UTR	10924	11687	.	+	.	ID=BruzV2.985G4.1.five_prime_UTR1;Parent=BruzV2.985G4.1
Bruz_scaf_985	Mikado_loci	CDS	11688	12014	.	+	0	ID=BruzV2.985G4.1.CDS1;Parent=BruzV2.985G4.1
Bruz_scaf_985	Mikado_loci	three_prime_UTR	12015	12438	.	+	.	ID=BruzV2.985G4.1.three_prime_UTR1;Parent=BruzV2.985G4.1
###
Bruz_scaf_985	Mikado_loci	superlocus	31692	34005	.	-	.	ID=Mikado_superlocus:Bruz_scaf_985-:31692-34005;Name=superlocus:Bruz_scaf_985-:31692-34005
Bruz_scaf_985	Mikado_loci	gene	31692	34005	19	-	.	ID=BruzV2.985G6;Name=BruzV2.985G6;multiexonic=True;superlocus=Mikado_superlocus:Bruz_scaf_985-:31692-34005
Bruz_scaf_985	Mikado_loci	mRNA	31692	34005	19	-	.	ID=BruzV2.985G6.1;Parent=BruzV2.985G6;Name=BruzV2.985G6.1;alias=v1_Bruz.985G6.1;alias=Bruz_scaf_985.g51.t1;canonical_junctions=1;canonical_number=1;canonical_proportion=1.0;primary=True
Bruz_scaf_985	Mikado_loci	exon	31692	33384	.	-	.	ID=BruzV2.985G6.1.exon1;Parent=BruzV2.985G6.1
Bruz_scaf_985	Mikado_loci	three_prime_UTR	31692	31881	.	-	.	ID=BruzV2.985G6.1.three_prime_UTR1;Parent=BruzV2.985G6.1
Bruz_scaf_985	Mikado_loci	CDS	31882	33384	.	-	0	ID=BruzV2.985G6.1.CDS1;Parent=BruzV2.985G6.1
Bruz_scaf_985	Mikado_loci	CDS	33899	33919	.	-	0	ID=BruzV2.985G6.1.CDS2;Parent=BruzV2.985G6.1
Bruz_scaf_985	Mikado_loci	exon	33899	34005	.	-	.	ID=BruzV2.985G6.1.exon2;Parent=BruzV2.985G6.1
Bruz_scaf_985	Mikado_loci	five_prime_UTR	33920	34005	.	-	.	ID=BruzV2.985G6.1.five_prime_UTR1;Parent=BruzV2.985G6.1
###
Bruz_scaf_985	Mikado_loci	superlocus	56352	56680	.	+	.	ID=Mikado_superlocus:Bruz_scaf_985+:56352-56680;Name=superlocus:Bruz_scaf_985+:56352-56680
Bruz_scaf_985	Mikado_loci	gene	56352	56680	18	+	.	ID=BruzV2.985G8;Name=BruzV2.985G8;multiexonic=False;superlocus=Mikado_superlocus:Bruz_scaf_985+:56352-56680
Bruz_scaf_985	Mikado_loci	mRNA	56352	56680	18	+	.	ID=BruzV2.985G8.1;Parent=BruzV2.985G8;Name=BruzV2.985G8.1;alias=st_MSTRG.77269.1;primary=True
Bruz_scaf_985	Mikado_loci	exon	56352	56680	.	+	.	ID=BruzV2.985G8.1.exon1;Parent=BruzV2.985G8.1
Bruz_scaf_985	Mikado_loci	five_prime_UTR	56352	56352	.	+	.	ID=BruzV2.985G8.1.five_prime_UTR1;Parent=BruzV2.985G8.1
Bruz_scaf_985	Mikado_loci	CDS	56353	56655	.	+	0	ID=BruzV2.985G8.1.CDS1;Parent=BruzV2.985G8.1
Bruz_scaf_985	Mikado_loci	three_prime_UTR	56656	56680	.	+	.	ID=BruzV2.985G8.1.three_prime_UTR1;Parent=BruzV2.985G8.1
###
Bruz_scaf_985	Mikado_loci	superlocus	64741	67530	.	-	.	ID=Mikado_superlocus:Bruz_scaf_985-:64741-67530;Name=superlocus:Bruz_scaf_985-:64741-67530
Bruz_scaf_985	Mikado_loci	gene	64741	67530	18	-	.	ID=BruzV2.985G10;Name=BruzV2.985G10;multiexonic=False;superlocus=Mikado_superlocus:Bruz_scaf_985-:64741-67530
Bruz_scaf_985	Mikado_loci	mRNA	64741	67530	18	-	.	ID=BruzV2.985G10.1;Parent=BruzV2.985G10;Name=BruzV2.985G10.1;alias=st_MSTRG.77270.1;primary=True
Bruz_scaf_985	Mikado_loci	exon	64741	67530	.	-	.	ID=BruzV2.985G10.1.exon1;Parent=BruzV2.985G10.1
Bruz_scaf_985	Mikado_loci	three_prime_UTR	64741	67171	.	-	.	ID=BruzV2.985G10.1.three_prime_UTR1;Parent=BruzV2.985G10.1
Bruz_scaf_985	Mikado_loci	CDS	67172	67528	.	-	0	ID=BruzV2.985G10.1.CDS1;Parent=BruzV2.985G10.1
Bruz_scaf_985	Mikado_loci	five_prime_UTR	67529	67530	.	-	.	ID=BruzV2.985G10.1.five_prime_UTR1;Parent=BruzV2.985G10.1
###
Bruz_scaf_985	Mikado_loci	superlocus	73206	74019	.	+	.	ID=Mikado_superlocus:Bruz_scaf_985+:73206-74019;Name=superlocus:Bruz_scaf_985+:73206-74019
Bruz_scaf_985	Mikado_loci	ncRNA_gene	73206	74019	17	+	.	ID=BruzV2.985G12;Name=BruzV2.985G12;multiexonic=True;superlocus=Mikado_superlocus:Bruz_scaf_985+:73206-74019
Bruz_scaf_985	Mikado_loci	ncRNA	73206	74019	17	+	.	ID=BruzV2.985G12.1;Parent=BruzV2.985G12;Name=v1_Bruz.985G22.1;alias=v1_Bruz.985G22.1;alias=Bruz_scaf_985.g52.t1;canonical_junctions=1,2,3;canonical_number=3;canonical_proportion=1.0;primary=True
Bruz_scaf_985	Mikado_loci	exon	73206	73239	.	+	.	ID=BruzV2.985G12.1.exon1;Parent=BruzV2.985G12.1
Bruz_scaf_985	Mikado_loci	exon	73357	73512	.	+	.	ID=BruzV2.985G12.1.exon2;Parent=BruzV2.985G12.1
Bruz_scaf_985	Mikado_loci	exon	73654	73731	.	+	.	ID=BruzV2.985G12.1.exon3;Parent=BruzV2.985G12.1
Bruz_scaf_985	Mikado_loci	exon	73859	74019	.	+	.	ID=BruzV2.985G12.1.exon4;Parent=BruzV2.985G12.1
###
Bruz_scaf_985	Mikado_loci	superlocus	74456	75606	.	+	.	ID=Mikado_superlocus:Bruz_scaf_985+:74456-75606;Name=superlocus:Bruz_scaf_985+:74456-75606
Bruz_scaf_985	Mikado_loci	gene	74456	75606	20	+	.	ID=BruzV2.985G14;Name=BruzV2.985G14;multiexonic=True;superlocus=Mikado_superlocus:Bruz_scaf_985+:74456-75606
Bruz_scaf_985	Mikado_loci	mRNA	74456	75606	20	+	.	ID=BruzV2.985G14.1;Parent=BruzV2.985G14;Name=BruzV2.985G14.1;alias=v1_Bruz.985G24.1;alias=Bruz_scaf_985.g53.t1;canonical_junctions=1,2,3;canonical_number=3;canonical_proportion=1.0;primary=True
Bruz_scaf_985	Mikado_loci	exon	74456	74510	.	+	.	ID=BruzV2.985G14.1.exon1;Parent=BruzV2.985G14.1
Bruz_scaf_985	Mikado_loci	five_prime_UTR	74456	74510	.	+	.	ID=BruzV2.985G14.1.five_prime_UTR1;Parent=BruzV2.985G14.1
Bruz_scaf_985	Mikado_loci	exon	74602	74750	.	+	.	ID=BruzV2.985G14.1.exon2;Parent=BruzV2.985G14.1
Bruz_scaf_985	Mikado_loci	five_prime_UTR	74602	74717	.	+	.	ID=BruzV2.985G14.1.five_prime_UTR2;Parent=BruzV2.985G14.1
Bruz_scaf_985	Mikado_loci	CDS	74718	74750	.	+	0	ID=BruzV2.985G14.1.CDS1;Parent=BruzV2.985G14.1
Bruz_scaf_985	Mikado_loci	CDS	74822	75100	.	+	0	ID=BruzV2.985G14.1.CDS2;Parent=BruzV2.985G14.1
Bruz_scaf_985	Mikado_loci	exon	74822	75137	.	+	.	ID=BruzV2.985G14.1.exon3;Parent=BruzV2.985G14.1
Bruz_scaf_985	Mikado_loci	three_prime_UTR	75101	75137	.	+	.	ID=BruzV2.985G14.1.three_prime_UTR1;Parent=BruzV2.985G14.1
Bruz_scaf_985	Mikado_loci	exon	75465	75606	.	+	.	ID=BruzV2.985G14.1.exon4;Parent=BruzV2.985G14.1
Bruz_scaf_985	Mikado_loci	three_prime_UTR	75465	75606	.	+	.	ID=BruzV2.985G14.1.three_prime_UTR2;Parent=BruzV2.985G14.1
###
Bruz_scaf_985	Mikado_loci	superlocus	75827	76755	.	-	.	ID=Mikado_superlocus:Bruz_scaf_985-:75827-76755;Name=superlocus:Bruz_scaf_985-:75827-76755
Bruz_scaf_985	Mikado_loci	gene	75827	76755	19	-	.	ID=BruzV2.985G16;Name=BruzV2.985G16;multiexonic=True;superlocus=Mikado_superlocus:Bruz_scaf_985-:75827-76755
Bruz_scaf_985	Mikado_loci	mRNA	75827	76755	19	-	.	ID=BruzV2.985G16.1;Parent=BruzV2.985G16;Name=BruzV2.985G16.1;alias=v1_Bruz.985G26.1;alias=Bruz_scaf_985.g54.t1;canonical_junctions=1;canonical_number=1;canonical_proportion=1.0;primary=True
Bruz_scaf_985	Mikado_loci	exon	75827	76413	.	-	.	ID=BruzV2.985G16.1.exon1;Parent=BruzV2.985G16.1
Bruz_scaf_985	Mikado_loci	three_prime_UTR	75827	76077	.	-	.	ID=BruzV2.985G16.1.three_prime_UTR1;Parent=BruzV2.985G16.1
Bruz_scaf_985	Mikado_loci	CDS	76078	76413	.	-	0	ID=BruzV2.985G16.1.CDS1;Parent=BruzV2.985G16.1
Bruz_scaf_985	Mikado_loci	CDS	76671	76673	.	-	0	ID=BruzV2.985G16.1.CDS2;Parent=BruzV2.985G16.1
Bruz_scaf_985	Mikado_loci	exon	76671	76755	.	-	.	ID=BruzV2.985G16.1.exon2;Parent=BruzV2.985G16.1
Bruz_scaf_985	Mikado_loci	five_prime_UTR	76674	76755	.	-	.	ID=BruzV2.985G16.1.five_prime_UTR1;Parent=BruzV2.985G16.1
###
Bruz_scaf_985	Mikado_loci	superlocus	77907	79125	.	-	.	ID=Mikado_superlocus:Bruz_scaf_985-:77907-79125;Name=superlocus:Bruz_scaf_985-:77907-79125
Bruz_scaf_985	Mikado_loci	gene	77907	79125	20	-	.	ID=BruzV2.985G18;Name=BruzV2.985G18;multiexonic=True;superlocus=Mikado_superlocus:Bruz_scaf_985-:77907-79125
Bruz_scaf_985	Mikado_loci	mRNA	77907	79125	20	-	.	ID=BruzV2.985G18.1;Parent=BruzV2.985G18;Name=BruzV2.985G18.1;alias=v1_Bruz.985G28.1;alias=Bruz_scaf_985.g55.t1;canonical_junctions=1,2,3;canonical_number=3;canonical_proportion=1.0;primary=True
Bruz_scaf_985	Mikado_loci	exon	77907	78343	.	-	.	ID=BruzV2.985G18.1.exon1;Parent=BruzV2.985G18.1
Bruz_scaf_985	Mikado_loci	three_prime_UTR	77907	78268	.	-	.	ID=BruzV2.985G18.1.three_prime_UTR1;Parent=BruzV2.985G18.1
Bruz_scaf_985	Mikado_loci	CDS	78269	78343	.	-	0	ID=BruzV2.985G18.1.CDS1;Parent=BruzV2.985G18.1
Bruz_scaf_985	Mikado_loci	CDS	78452	78616	.	-	0	ID=BruzV2.985G18.1.CDS2;Parent=BruzV2.985G18.1
Bruz_scaf_985	Mikado_loci	exon	78452	78616	.	-	.	ID=BruzV2.985G18.1.exon2;Parent=BruzV2.985G18.1
Bruz_scaf_985	Mikado_loci	CDS	78832	79011	.	-	0	ID=BruzV2.985G18.1.CDS3;Parent=BruzV2.985G18.1
Bruz_scaf_985	Mikado_loci	exon	78832	79011	.	-	.	ID=BruzV2.985G18.1.exon3;Parent=BruzV2.985G18.1
Bruz_scaf_985	Mikado_loci	CDS	79106	79123	.	-	0	ID=BruzV2.985G18.1.CDS4;Parent=BruzV2.985G18.1
Bruz_scaf_985	Mikado_loci	exon	79106	79125	.	-	.	ID=BruzV2.985G18.1.exon4;Parent=BruzV2.985G18.1
Bruz_scaf_985	Mikado_loci	five_prime_UTR	79124	79125	.	-	.	ID=BruzV2.985G18.1.five_prime_UTR1;Parent=BruzV2.985G18.1
###
Bruz_scaf_985	Mikado_loci	superlocus	79664	82564	.	-	.	ID=Mikado_superlocus:Bruz_scaf_985-:79664-82564;Name=superlocus:Bruz_scaf_985-:79664-82564
Bruz_scaf_985	Mikado_loci	gene	79664	82564	18	-	.	ID=BruzV2.985G20;Name=BruzV2.985G20;multiexonic=False;superlocus=Mikado_superlocus:Bruz_scaf_985-:79664-82564
Bruz_scaf_985	Mikado_loci	mRNA	79664	82564	18	-	.	ID=BruzV2.985G20.1;Parent=BruzV2.985G20;Name=BruzV2.985G20.1;alias=st_MSTRG.77274.1;primary=True
Bruz_scaf_985	Mikado_loci	exon	79664	82564	.	-	.	ID=BruzV2.985G20.1.exon1;Parent=BruzV2.985G20.1
Bruz_scaf_985	Mikado_loci	three_prime_UTR	79664	80858	.	-	.	ID=BruzV2.985G20.1.three_prime_UTR1;Parent=BruzV2.985G20.1
Bruz_scaf_985	Mikado_loci	CDS	80859	81236	.	-	0	ID=BruzV2.985G20.1.CDS1;Parent=BruzV2.985G20.1
Bruz_scaf_985	Mikado_loci	five_prime_UTR	81237	82564	.	-	.	ID=BruzV2.985G20.1.five_prime_UTR1;Parent=BruzV2.985G20.1
###
Bruz_scaf_985	Mikado_loci	superlocus	83926	84513	.	-	.	ID=Mikado_superlocus:Bruz_scaf_985-:83926-84513;Name=superlocus:Bruz_scaf_985-:83926-84513
Bruz_scaf_985	Mikado_loci	gene	83926	84513	19	-	.	ID=BruzV2.985G22;Name=BruzV2.985G22;multiexonic=False;superlocus=Mikado_superlocus:Bruz_scaf_985-:83926-84513
Bruz_scaf_985	Mikado_loci	mRNA	83926	84513	19	-	.	ID=BruzV2.985G22.1;Parent=BruzV2.985G22;Name=BruzV2.985G22.1;alias=v1_Bruz.985G30.1;alias=MSTRG.73905.1;primary=True
Bruz_scaf_985	Mikado_loci	exon	83926	84513	.	-	.	ID=BruzV2.985G22.1.exon1;Parent=BruzV2.985G22.1
Bruz_scaf_985	Mikado_loci	three_prime_UTR	83926	83944	.	-	.	ID=BruzV2.985G22.1.three_prime_UTR1;Parent=BruzV2.985G22.1
Bruz_scaf_985	Mikado_loci	CDS	83945	84436	.	-	0	ID=BruzV2.985G22.1.CDS1;Parent=BruzV2.985G22.1
Bruz_scaf_985	Mikado_loci	five_prime_UTR	84437	84513	.	-	.	ID=BruzV2.985G22.1.five_prime_UTR1;Parent=BruzV2.985G22.1
###
Bruz_scaf_9853	Mikado_loci	superlocus	8436	16474	.	+	.	ID=Mikado_superlocus:Bruz_scaf_9853+:8436-16474;Name=superlocus:Bruz_scaf_9853+:8436-16474
Bruz_scaf_9853	Mikado_loci	gene	8436	16150	18	+	.	ID=BruzV2.9853G2;Name=BruzV2.9853G2;multiexonic=True;superlocus=Mikado_superlocus:Bruz_scaf_9853+:8436-16474
Bruz_scaf_9853	Mikado_loci	mRNA	8436	16150	18	+	.	ID=BruzV2.9853G2.1;Parent=BruzV2.9853G2;Name=BruzV2.9853G2.1;alias=v1_Bruz.9853G2.1;alias=Bruz_scaf_9853.g55.t1;canonical_junctions=1,2,4;canonical_number=3;canonical_proportion=0.75;primary=True
Bruz_scaf_9853	Mikado_loci	exon	8436	8484	.	+	.	ID=BruzV2.9853G2.1.exon1;Parent=BruzV2.9853G2.1
Bruz_scaf_9853	Mikado_loci	five_prime_UTR	8436	8436	.	+	.	ID=BruzV2.9853G2.1.five_prime_UTR1;Parent=BruzV2.9853G2.1
Bruz_scaf_9853	Mikado_loci	CDS	8437	8484	.	+	0	ID=BruzV2.9853G2.1.CDS1;Parent=BruzV2.9853G2.1
Bruz_scaf_9853	Mikado_loci	CDS	14816	14922	.	+	0	ID=BruzV2.9853G2.1.CDS2;Parent=BruzV2.9853G2.1
Bruz_scaf_9853	Mikado_loci	exon	14816	14922	.	+	.	ID=BruzV2.9853G2.1.exon2;Parent=BruzV2.9853G2.1
Bruz_scaf_9853	Mikado_loci	CDS	15009	15162	.	+	1	ID=BruzV2.9853G2.1.CDS3;Parent=BruzV2.9853G2.1
Bruz_scaf_9853	Mikado_loci	exon	15009	15239	.	+	.	ID=BruzV2.9853G2.1.exon3;Parent=BruzV2.9853G2.1
Bruz_scaf_9853	Mikado_loci	three_prime_UTR	15163	15239	.	+	.	ID=BruzV2.9853G2.1.three_prime_UTR1;Parent=BruzV2.9853G2.1
Bruz_scaf_9853	Mikado_loci	exon	15983	16026	.	+	.	ID=BruzV2.9853G2.1.exon4;Parent=BruzV2.9853G2.1
Bruz_scaf_9853	Mikado_loci	three_prime_UTR	15983	16026	.	+	.	ID=BruzV2.9853G2.1.three_prime_UTR2;Parent=BruzV2.9853G2.1
Bruz_scaf_9853	Mikado_loci	exon	16104	16150	.	+	.	ID=BruzV2.9853G2.1.exon5;Parent=BruzV2.9853G2.1
Bruz_scaf_9853	Mikado_loci	three_prime_UTR	16104	16150	.	+	.	ID=BruzV2.9853G2.1.three_prime_UTR3;Parent=BruzV2.9853G2.1
Bruz_scaf_9853	Mikado_loci	gene	14309	16474	18	+	.	ID=BruzV2.9853G4;Name=BruzV2.9853G4;multiexonic=False;superlocus=Mikado_superlocus:Bruz_scaf_9853+:8436-16474
Bruz_scaf_9853	Mikado_loci	mRNA	14309	16474	18	+	.	ID=BruzV2.9853G4.1;Parent=BruzV2.9853G4;Name=BruzV2.9853G4.1;alias=st_MSTRG.77280.1;primary=True
Bruz_scaf_9853	Mikado_loci	exon	14309	16474	.	+	.	ID=BruzV2.9853G4.1.exon1;Parent=BruzV2.9853G4.1
Bruz_scaf_9853	Mikado_loci	five_prime_UTR	14309	15509	.	+	.	ID=BruzV2.9853G4.1.five_prime_UTR1;Parent=BruzV2.9853G4.1
Bruz_scaf_9853	Mikado_loci	CDS	15510	15875	.	+	0	ID=BruzV2.9853G4.1.CDS1;Parent=BruzV2.9853G4.1
Bruz_scaf_9853	Mikado_loci	three_prime_UTR	15876	16474	.	+	.	ID=BruzV2.9853G4.1.three_prime_UTR1;Parent=BruzV2.9853G4.1
###
Bruz_scaf_98537	Mikado_loci	superlocus	1	1117	.	-	.	ID=Mikado_superlocus:Bruz_scaf_98537-:1-1117;Name=superlocus:Bruz_scaf_98537-:1-1117
Bruz_scaf_98537	Mikado_loci	gene	1	1117	18	-	.	ID=BruzV2.98537G2;Name=BruzV2.98537G2;multiexonic=False;superlocus=Mikado_superlocus:Bruz_scaf_98537-:1-1117
Bruz_scaf_98537	Mikado_loci	mRNA	1	1117	18	-	.	ID=BruzV2.98537G2.1;Parent=BruzV2.98537G2;Name=BruzV2.98537G2.1;alias=st_MSTRG.77281.1;primary=True
Bruz_scaf_98537	Mikado_loci	exon	1	1117	.	-	.	ID=BruzV2.98537G2.1.exon1;Parent=BruzV2.98537G2.1
Bruz_scaf_98537	Mikado_loci	three_prime_UTR	1	353	.	-	.	ID=BruzV2.98537G2.1.three_prime_UTR1;Parent=BruzV2.98537G2.1
Bruz_scaf_98537	Mikado_loci	CDS	354	665	.	-	0	ID=BruzV2.98537G2.1.CDS1;Parent=BruzV2.98537G2.1
Bruz_scaf_98537	Mikado_loci	five_prime_UTR	666	1117	.	-	.	ID=BruzV2.98537G2.1.five_prime_UTR1;Parent=BruzV2.98537G2.1
###
Bruz_scaf_98540	Mikado_loci	superlocus	1	1122	.	+	.	ID=Mikado_superlocus:Bruz_scaf_98540+:1-1122;Name=superlocus:Bruz_scaf_98540+:1-1122
Bruz_scaf_98540	Mikado_loci	gene	1	1122	19	+	.	ID=BruzV2.98540G2;Name=BruzV2.98540G2;multiexonic=False;superlocus=Mikado_superlocus:Bruz_scaf_98540+:1-1122
Bruz_scaf_98540	Mikado_loci	mRNA	1	1122	19	+	.	ID=BruzV2.98540G2.1;Parent=BruzV2.98540G2;Name=BruzV2.98540G2.1;alias=v1_Bruz.98540G2.1;alias=MSTRG.73912.1;primary=True
Bruz_scaf_98540	Mikado_loci	exon	1	1122	.	+	.	ID=BruzV2.98540G2.1.exon1;Parent=BruzV2.98540G2.1
Bruz_scaf_98540	Mikado_loci	five_prime_UTR	1	1	.	+	.	ID=BruzV2.98540G2.1.five_prime_UTR1;Parent=BruzV2.98540G2.1
Bruz_scaf_98540	Mikado_loci	CDS	2	1120	.	+	0	ID=BruzV2.98540G2.1.CDS1;Parent=BruzV2.98540G2.1
Bruz_scaf_98540	Mikado_loci	three_prime_UTR	1121	1122	.	+	.	ID=BruzV2.98540G2.1.three_prime_UTR1;Parent=BruzV2.98540G2.1
###
Bruz_scaf_9855	Mikado_loci	superlocus	15517	17121	.	+	.	ID=Mikado_superlocus:Bruz_scaf_9855+:15517-17121;Name=superlocus:Bruz_scaf_9855+:15517-17121
Bruz_scaf_9855	Mikado_loci	gene	16336	17121	19	+	.	ID=BruzV2.9855G2;Name=BruzV2.9855G2;multiexonic=False;superlocus=Mikado_superlocus:Bruz_scaf_9855+:15517-17121
Bruz_scaf_9855	Mikado_loci	mRNA	16336	17121	19	+	.	ID=BruzV2.9855G2.1;Parent=BruzV2.9855G2;Name=BruzV2.9855G2.1;alias=v1_Bruz.9855G10.1;alias=MSTRG.73919.1;primary=True
Bruz_scaf_9855	Mikado_loci	exon	16336	17121	.	+	.	ID=BruzV2.9855G2.1.exon1;Parent=BruzV2.9855G2.1
Bruz_scaf_9855	Mikado_loci	five_prime_UTR	16336	16364	.	+	.	ID=BruzV2.9855G2.1.five_prime_UTR1;Parent=BruzV2.9855G2.1
Bruz_scaf_9855	Mikado_loci	CDS	16365	17120	.	+	0	ID=BruzV2.9855G2.1.CDS1;Parent=BruzV2.9855G2.1
Bruz_scaf_9855	Mikado_loci	three_prime_UTR	17121	17121	.	+	.	ID=BruzV2.9855G2.1.three_prime_UTR1;Parent=BruzV2.9855G2.1
###
Bruz_scaf_9856	Mikado_loci	superlocus	884	5405	.	-	.	ID=Mikado_superlocus:Bruz_scaf_9856-:884-5405;Name=superlocus:Bruz_scaf_9856-:884-5405
Bruz_scaf_9856	Mikado_loci	gene	884	5405	20	-	.	ID=BruzV2.9856G2;Name=BruzV2.9856G2;multiexonic=True;superlocus=Mikado_superlocus:Bruz_scaf_9856-:884-5405
Bruz_scaf_9856	Mikado_loci	mRNA	884	5405	20	-	.	ID=BruzV2.9856G2.1;Parent=BruzV2.9856G2;Name=BruzV2.9856G2.1;alias=v1_Bruz.9856G2.1;alias=Bruz_scaf_9856.g56.t1;canonical_junctions=1,2,3,4,5,6,7,8;canonical_number=8;canonical_proportion=1.0;primary=True
Bruz_scaf_9856	Mikado_loci	exon	884	1405	.	-	.	ID=BruzV2.9856G2.1.exon1;Parent=BruzV2.9856G2.1
Bruz_scaf_9856	Mikado_loci	three_prime_UTR	884	1153	.	-	.	ID=BruzV2.9856G2.1.three_prime_UTR1;Parent=BruzV2.9856G2.1
Bruz_scaf_9856	Mikado_loci	CDS	1154	1405	.	-	0	ID=BruzV2.9856G2.1.CDS1;Parent=BruzV2.9856G2.1
Bruz_scaf_9856	Mikado_loci	CDS	1500	1559	.	-	0	ID=BruzV2.9856G2.1.CDS2;Parent=BruzV2.9856G2.1
Bruz_scaf_9856	Mikado_loci	exon	1500	1559	.	-	.	ID=BruzV2.9856G2.1.exon2;Parent=BruzV2.9856G2.1
Bruz_scaf_9856	Mikado_loci	CDS	2215	2330	.	-	2	ID=BruzV2.9856G2.1.CDS3;Parent=BruzV2.9856G2.1
Bruz_scaf_9856	Mikado_loci	exon	2215	2330	.	-	.	ID=BruzV2.9856G2.1.exon3;Parent=BruzV2.9856G2.1
Bruz_scaf_9856	Mikado_loci	CDS	2446	2581	.	-	0	ID=BruzV2.9856G2.1.CDS4;Parent=BruzV2.9856G2.1
Bruz_scaf_9856	Mikado_loci	exon	2446	2581	.	-	.	ID=BruzV2.9856G2.1.exon4;Parent=BruzV2.9856G2.1
Bruz_scaf_9856	Mikado_loci	CDS	3298	3433	.	-	1	ID=BruzV2.9856G2.1.CDS5;Parent=BruzV2.9856G2.1
Bruz_scaf_9856	Mikado_loci	exon	3298	3433	.	-	.	ID=BruzV2.9856G2.1.exon5;Parent=BruzV2.9856G2.1
Bruz_scaf_9856	Mikado_loci	CDS	3537	3755	.	-	1	ID=BruzV2.9856G2.1.CDS6;Parent=BruzV2.9856G2.1
Bruz_scaf_9856	Mikado_loci	exon	3537	3755	.	-	.	ID=BruzV2.9856G2.1.exon6;Parent=BruzV2.9856G2.1
Bruz_scaf_9856	Mikado_loci	CDS	4093	4465	.	-	2	ID=BruzV2.9856G2.1.CDS7;Parent=BruzV2.9856G2.1
Bruz_scaf_9856	Mikado_loci	exon	4093	4465	.	-	.	ID=BruzV2.9856G2.1.exon7;Parent=BruzV2.9856G2.1
Bruz_scaf_9856	Mikado_loci	CDS	4548	4806	.	-	0	ID=BruzV2.9856G2.1.CDS8;Parent=BruzV2.9856G2.1
Bruz_scaf_9856	Mikado_loci	exon	4548	4806	.	-	.	ID=BruzV2.9856G2.1.exon8;Parent=BruzV2.9856G2.1
Bruz_scaf_9856	Mikado_loci	CDS	4987	5094	.	-	0	ID=BruzV2.9856G2.1.CDS9;Parent=BruzV2.9856G2.1
Bruz_scaf_9856	Mikado_loci	exon	4987	5405	.	-	.	ID=BruzV2.9856G2.1.exon9;Parent=BruzV2.9856G2.1
Bruz_scaf_9856	Mikado_loci	five_prime_UTR	5095	5405	.	-	.	ID=BruzV2.9856G2.1.five_prime_UTR1;Parent=BruzV2.9856G2.1
###
Bruz_scaf_9857	Mikado_loci	superlocus	8578	9083	.	+	.	ID=Mikado_superlocus:Bruz_scaf_9857+:8578-9083;Name=superlocus:Bruz_scaf_9857+:8578-9083
Bruz_scaf_9857	Mikado_loci	gene	8578	9083	17	+	.	ID=BruzV2.9857G2;Name=BruzV2.9857G2;multiexonic=False;superlocus=Mikado_superlocus:Bruz_scaf_9857+:8578-9083
Bruz_scaf_9857	Mikado_loci	mRNA	8578	9083	17	+	.	ID=BruzV2.9857G2.1;Parent=BruzV2.9857G2;Name=BruzV2.9857G2.1;alias=v1_Bruz.9857G4.1;alias=MSTRG.73927.1;primary=True
Bruz_scaf_9857	Mikado_loci	exon	8578	9083	.	+	.	ID=BruzV2.9857G2.1.exon1;Parent=BruzV2.9857G2.1
Bruz_scaf_9857	Mikado_loci	five_prime_UTR	8578	8579	.	+	.	ID=BruzV2.9857G2.1.five_prime_UTR1;Parent=BruzV2.9857G2.1
Bruz_scaf_9857	Mikado_loci	CDS	8580	9083	.	+	0	ID=BruzV2.9857G2.1.CDS1;Parent=BruzV2.9857G2.1
###
Bruz_scaf_986	Mikado_loci	superlocus	582	8934	.	+	.	ID=Mikado_superlocus:Bruz_scaf_986+:582-8934;Name=superlocus:Bruz_scaf_986+:582-8934
Bruz_scaf_986	Mikado_loci	gene	3456	8061	20	+	.	ID=BruzV2.986G2;Name=BruzV2.986G2;multiexonic=True;superlocus=Mikado_superlocus:Bruz_scaf_986+:582-8934
Bruz_scaf_986	Mikado_loci	mRNA	3456	8061	20	+	.	ID=BruzV2.986G2.1;Parent=BruzV2.986G2;Name=BruzV2.986G2.1;alias=v1_Bruz.986G2.1;alias=Bruz_scaf_986.g57.t1;canonical_junctions=1,2,3,4,5,6,7,8,9,10;canonical_number=10;canonical_proportion=1.0;primary=True
Bruz_scaf_986	Mikado_loci	exon	3456	3849	.	+	.	ID=BruzV2.986G2.1.exon1;Parent=BruzV2.986G2.1
Bruz_scaf_986	Mikado_loci	five_prime_UTR	3456	3577	.	+	.	ID=BruzV2.986G2.1.five_prime_UTR1;Parent=BruzV2.986G2.1
Bruz_scaf_986	Mikado_loci	CDS	3578	3849	.	+	0	ID=BruzV2.986G2.1.CDS1;Parent=BruzV2.986G2.1
Bruz_scaf_986	Mikado_loci	CDS	3948	4163	.	+	1	ID=BruzV2.986G2.1.CDS2;Parent=BruzV2.986G2.1
Bruz_scaf_986	Mikado_loci	exon	3948	4163	.	+	.	ID=BruzV2.986G2.1.exon2;Parent=BruzV2.986G2.1
Bruz_scaf_986	Mikado_loci	CDS	4268	4423	.	+	1	ID=BruzV2.986G2.1.CDS3;Parent=BruzV2.986G2.1
Bruz_scaf_986	Mikado_loci	exon	4268	4423	.	+	.	ID=BruzV2.986G2.1.exon3;Parent=BruzV2.986G2.1
Bruz_scaf_986	Mikado_loci	CDS	4503	4560	.	+	1	ID=BruzV2.986G2.1.CDS4;Parent=BruzV2.986G2.1
Bruz_scaf_986	Mikado_loci	exon	4503	4560	.	+	.	ID=BruzV2.986G2.1.exon4;Parent=BruzV2.986G2.1
Bruz_scaf_986	Mikado_loci	CDS	4708	5025	.	+	0	ID=BruzV2.986G2.1.CDS5;Parent=BruzV2.986G2.1
Bruz_scaf_986	Mikado_loci	exon	4708	5025	.	+	.	ID=BruzV2.986G2.1.exon5;Parent=BruzV2.986G2.1
Bruz_scaf_986	Mikado_loci	CDS	6007	6246	.	+	0	ID=BruzV2.986G2.1.CDS6;Parent=BruzV2.986G2.1
Bruz_scaf_986	Mikado_loci	exon	6007	6246	.	+	.	ID=BruzV2.986G2.1.exon6;Parent=BruzV2.986G2.1
Bruz_scaf_986	Mikado_loci	CDS	6332	6430	.	+	0	ID=BruzV2.986G2.1.CDS7;Parent=BruzV2.986G2.1
Bruz_scaf_986	Mikado_loci	exon	6332	6430	.	+	.	ID=BruzV2.986G2.1.exon7;Parent=BruzV2.986G2.1
Bruz_scaf_986	Mikado_loci	CDS	6521	6553	.	+	0	ID=BruzV2.986G2.1.CDS8;Parent=BruzV2.986G2.1
Bruz_scaf_986	Mikado_loci	exon	6521	6553	.	+	.	ID=BruzV2.986G2.1.exon8;Parent=BruzV2.986G2.1
Bruz_scaf_986	Mikado_loci	CDS	6645	6830	.	+	0	ID=BruzV2.986G2.1.CDS9;Parent=BruzV2.986G2.1
Bruz_scaf_986	Mikado_loci	exon	6645	6830	.	+	.	ID=BruzV2.986G2.1.exon9;Parent=BruzV2.986G2.1
Bruz_scaf_986	Mikado_loci	CDS	6919	7513	.	+	0	ID=BruzV2.986G2.1.CDS10;Parent=BruzV2.986G2.1
Bruz_scaf_986	Mikado_loci	exon	6919	7513	.	+	.	ID=BruzV2.986G2.1.exon10;Parent=BruzV2.986G2.1
Bruz_scaf_986	Mikado_loci	CDS	7660	7772	.	+	2	ID=BruzV2.986G2.1.CDS11;Parent=BruzV2.986G2.1
Bruz_scaf_986	Mikado_loci	exon	7660	8061	.	+	.	ID=BruzV2.986G2.1.exon11;Parent=BruzV2.986G2.1
Bruz_scaf_986	Mikado_loci	three_prime_UTR	7773	8061	.	+	.	ID=BruzV2.986G2.1.three_prime_UTR1;Parent=BruzV2.986G2.1
###
Bruz_scaf_986	Mikado_loci	superlocus	13836	15804	.	+	.	ID=Mikado_superlocus:Bruz_scaf_986+:13836-15804;Name=superlocus:Bruz_scaf_986+:13836-15804
Bruz_scaf_986	Mikado_loci	gene	13836	15804	20	+	.	ID=BruzV2.986G4;Name=BruzV2.986G4;multiexonic=True;superlocus=Mikado_superlocus:Bruz_scaf_986+:13836-15804
Bruz_scaf_986	Mikado_loci	mRNA	13836	15804	20	+	.	ID=BruzV2.986G4.1;Parent=BruzV2.986G4;Name=BruzV2.986G4.1;alias=v1_Bruz.986G4.1;alias=Bruz_scaf_986.g58.t1;canonical_junctions=1,2;canonical_number=2;canonical_proportion=1.0;primary=True
Bruz_scaf_986	Mikado_loci	exon	13836	13980	.	+	.	ID=BruzV2.986G4.1.exon1;Parent=BruzV2.986G4.1
Bruz_scaf_986	Mikado_loci	five_prime_UTR	13836	13837	.	+	.	ID=BruzV2.986G4.1.five_prime_UTR1;Parent=BruzV2.986G4.1
Bruz_scaf_986	Mikado_loci	CDS	13838	13980	.	+	0	ID=BruzV2.986G4.1.CDS1;Parent=BruzV2.986G4.1
Bruz_scaf_986	Mikado_loci	CDS	14066	14228	.	+	1	ID=BruzV2.986G4.1.CDS2;Parent=BruzV2.986G4.1
Bruz_scaf_986	Mikado_loci	exon	14066	14228	.	+	.	ID=BruzV2.986G4.1.exon2;Parent=BruzV2.986G4.1
Bruz_scaf_986	Mikado_loci	CDS	15489	15710	.	+	0	ID=BruzV2.986G4.1.CDS3;Parent=BruzV2.986G4.1
Bruz_scaf_986	Mikado_loci	exon	15489	15804	.	+	.	ID=BruzV2.986G4.1.exon3;Parent=BruzV2.986G4.1
Bruz_scaf_986	Mikado_loci	three_prime_UTR	15711	15804	.	+	.	ID=BruzV2.986G4.1.three_prime_UTR1;Parent=BruzV2.986G4.1
###
Bruz_scaf_986	Mikado_loci	superlocus	21606	24535	.	+	.	ID=Mikado_superlocus:Bruz_scaf_986+:21606-24535;Name=superlocus:Bruz_scaf_986+:21606-24535
Bruz_scaf_986	Mikado_loci	gene	21606	24535	18	+	.	ID=BruzV2.986G6;Name=BruzV2.986G6;multiexonic=False;superlocus=Mikado_superlocus:Bruz_scaf_986+:21606-24535
Bruz_scaf_986	Mikado_loci	mRNA	21606	24535	18	+	.	ID=BruzV2.986G6.1;Parent=BruzV2.986G6;Name=BruzV2.986G6.1;alias=st_MSTRG.77304.1;primary=True
Bruz_scaf_986	Mikado_loci	exon	21606	24535	.	+	.	ID=BruzV2.986G6.1.exon1;Parent=BruzV2.986G6.1
Bruz_scaf_986	Mikado_loci	five_prime_UTR	21606	23493	.	+	.	ID=BruzV2.986G6.1.five_prime_UTR1;Parent=BruzV2.986G6.1
Bruz_scaf_986	Mikado_loci	CDS	23494	23967	.	+	0	ID=BruzV2.986G6.1.CDS1;Parent=BruzV2.986G6.1
Bruz_scaf_986	Mikado_loci	three_prime_UTR	23968	24535	.	+	.	ID=BruzV2.986G6.1.three_prime_UTR1;Parent=BruzV2.986G6.1
###
Bruz_scaf_986	Mikado_loci	superlocus	31270	34270	.	+	.	ID=Mikado_superlocus:Bruz_scaf_986+:31270-34270;Name=superlocus:Bruz_scaf_986+:31270-34270
Bruz_scaf_986	Mikado_loci	gene	31356	34270	20	+	.	ID=BruzV2.986G8;Name=BruzV2.986G8;multiexonic=True;superlocus=Mikado_superlocus:Bruz_scaf_986+:31270-34270
Bruz_scaf_986	Mikado_loci	mRNA	31356	34270	20	+	.	ID=BruzV2.986G8.1;Parent=BruzV2.986G8;Name=BruzV2.986G8.1;alias=v1_Bruz.986G8.1;alias=Bruz_scaf_986.g60.t1;canonical_junctions=1,2,3,4,5,6,7;canonical_number=7;canonical_proportion=1.0;primary=True
Bruz_scaf_986	Mikado_loci	exon	31356	31766	.	+	.	ID=BruzV2.986G8.1.exon1;Parent=BruzV2.986G8.1
Bruz_scaf_986	Mikado_loci	five_prime_UTR	31356	31367	.	+	.	ID=BruzV2.986G8.1.five_prime_UTR1;Parent=BruzV2.986G8.1
Bruz_scaf_986	Mikado_loci	CDS	31368	31766	.	+	0	ID=BruzV2.986G8.1.CDS1;Parent=BruzV2.986G8.1
Bruz_scaf_986	Mikado_loci	CDS	31856	32246	.	+	0	ID=BruzV2.986G8.1.CDS2;Parent=BruzV2.986G8.1
Bruz_scaf_986	Mikado_loci	exon	31856	32246	.	+	.	ID=BruzV2.986G8.1.exon2;Parent=BruzV2.986G8.1
Bruz_scaf_986	Mikado_loci	CDS	32333	32487	.	+	2	ID=BruzV2.986G8.1.CDS3;Parent=BruzV2.986G8.1
Bruz_scaf_986	Mikado_loci	exon	32333	32487	.	+	.	ID=BruzV2.986G8.1.exon3;Parent=BruzV2.986G8.1
Bruz_scaf_986	Mikado_loci	CDS	32585	32673	.	+	0	ID=BruzV2.986G8.1.CDS4;Parent=BruzV2.986G8.1
Bruz_scaf_986	Mikado_loci	exon	32585	32673	.	+	.	ID=BruzV2.986G8.1.exon4;Parent=BruzV2.986G8.1
Bruz_scaf_986	Mikado_loci	CDS	33554	33639	.	+	1	ID=BruzV2.986G8.1.CDS5;Parent=BruzV2.986G8.1
Bruz_scaf_986	Mikado_loci	exon	33554	33639	.	+	.	ID=BruzV2.986G8.1.exon5;Parent=BruzV2.986G8.1
Bruz_scaf_986	Mikado_loci	CDS	33732	33894	.	+	2	ID=BruzV2.986G8.1.CDS6;Parent=BruzV2.986G8.1
Bruz_scaf_986	Mikado_loci	exon	33732	33894	.	+	.	ID=BruzV2.986G8.1.exon6;Parent=BruzV2.986G8.1
Bruz_scaf_986	Mikado_loci	CDS	33970	34001	.	+	1	ID=BruzV2.986G8.1.CDS7;Parent=BruzV2.986G8.1
Bruz_scaf_986	Mikado_loci	exon	33970	34001	.	+	.	ID=BruzV2.986G8.1.exon7;Parent=BruzV2.986G8.1
Bruz_scaf_986	Mikado_loci	CDS	34200	34210	.	+	2	ID=BruzV2.986G8.1.CDS8;Parent=BruzV2.986G8.1
Bruz_scaf_986	Mikado_loci	exon	34200	34270	.	+	.	ID=BruzV2.986G8.1.exon8;Parent=BruzV2.986G8.1
Bruz_scaf_986	Mikado_loci	three_prime_UTR	34211	34270	.	+	.	ID=BruzV2.986G8.1.three_prime_UTR1;Parent=BruzV2.986G8.1
###
Bruz_scaf_986	Mikado_loci	superlocus	34746	37561	.	+	.	ID=Mikado_superlocus:Bruz_scaf_986+:34746-37561;Name=superlocus:Bruz_scaf_986+:34746-37561
Bruz_scaf_986	Mikado_loci	gene	34746	37195	21	+	.	ID=BruzV2.986G10;Name=BruzV2.986G10;multiexonic=True;superlocus=Mikado_superlocus:Bruz_scaf_986+:34746-37561
Bruz_scaf_986	Mikado_loci	mRNA	34746	37195	21	+	.	ID=BruzV2.986G10.1;Parent=BruzV2.986G10;Name=BruzV2.986G10.1;alias=v1_Bruz.986G10.1;alias=Bruz_scaf_986.g61.t1;canonical_junctions=1,2;canonical_number=2;canonical_proportion=0.6666666666666666;primary=True
Bruz_scaf_986	Mikado_loci	exon	34746	34786	.	+	.	ID=BruzV2.986G10.1.exon1;Parent=BruzV2.986G10.1
Bruz_scaf_986	Mikado_loci	five_prime_UTR	34746	34786	.	+	.	ID=BruzV2.986G10.1.five_prime_UTR1;Parent=BruzV2.986G10.1
Bruz_scaf_986	Mikado_loci	exon	35453	35665	.	+	.	ID=BruzV2.986G10.1.exon2;Parent=BruzV2.986G10.1
Bruz_scaf_986	Mikado_loci	five_prime_UTR	35453	35497	.	+	.	ID=BruzV2.986G10.1.five_prime_UTR2;Parent=BruzV2.986G10.1
Bruz_scaf_986	Mikado_loci	CDS	35498	35665	.	+	0	ID=BruzV2.986G10.1.CDS1;Parent=BruzV2.986G10.1
Bruz_scaf_986	Mikado_loci	CDS	35976	36037	.	+	0	ID=BruzV2.986G10.1.CDS2;Parent=BruzV2.986G10.1
Bruz_scaf_986	Mikado_loci	exon	35976	36037	.	+	.	ID=BruzV2.986G10.1.exon3;Parent=BruzV2.986G10.1
Bruz_scaf_986	Mikado_loci	CDS	36138	36831	.	+	1	ID=BruzV2.986G10.1.CDS3;Parent=BruzV2.986G10.1
Bruz_scaf_986	Mikado_loci	exon	36138	37195	.	+	.	ID=BruzV2.986G10.1.exon4;Parent=BruzV2.986G10.1
Bruz_scaf_986	Mikado_loci	three_prime_UTR	36832	37195	.	+	.	ID=BruzV2.986G10.1.three_prime_UTR1;Parent=BruzV2.986G10.1
###
Bruz_scaf_986	Mikado_loci	superlocus	52697	57424	.	+	.	ID=Mikado_superlocus:Bruz_scaf_986+:52697-57424;Name=superlocus:Bruz_scaf_986+:52697-57424
Bruz_scaf_986	Mikado_loci	gene	52697	57424	18	+	.	ID=BruzV2.986G12;Name=BruzV2.986G12;multiexonic=False;superlocus=Mikado_superlocus:Bruz_scaf_986+:52697-57424
Bruz_scaf_986	Mikado_loci	mRNA	52697	57424	18	+	.	ID=BruzV2.986G12.1;Parent=BruzV2.986G12;Name=BruzV2.986G12.1;alias=st_MSTRG.77310.1;primary=True
Bruz_scaf_986	Mikado_loci	exon	52697	57424	.	+	.	ID=BruzV2.986G12.1.exon1;Parent=BruzV2.986G12.1
Bruz_scaf_986	Mikado_loci	five_prime_UTR	52697	53132	.	+	.	ID=BruzV2.986G12.1.five_prime_UTR1;Parent=BruzV2.986G12.1
Bruz_scaf_986	Mikado_loci	CDS	53133	53597	.	+	0	ID=BruzV2.986G12.1.CDS1;Parent=BruzV2.986G12.1
Bruz_scaf_986	Mikado_loci	three_prime_UTR	53598	57424	.	+	.	ID=BruzV2.986G12.1.three_prime_UTR1;Parent=BruzV2.986G12.1
###
Bruz_scaf_986	Mikado_loci	superlocus	58658	65346	.	-	.	ID=Mikado_superlocus:Bruz_scaf_986-:58658-65346;Name=superlocus:Bruz_scaf_986-:58658-65346
Bruz_scaf_986	Mikado_loci	gene	58722	65225	20	-	.	ID=BruzV2.986G14;Name=BruzV2.986G14;multiexonic=True;superlocus=Mikado_superlocus:Bruz_scaf_986-:58658-65346
Bruz_scaf_986	Mikado_loci	mRNA	58722	65225	20	-	.	ID=BruzV2.986G14.1;Parent=BruzV2.986G14;Name=BruzV2.986G14.1;alias=v1_Bruz.986G14.1;alias=Bruz_scaf_986.g63.t1;canonical_junctions=1,2,3,4,5,7,8,9;canonical_number=8;canonical_proportion=0.8888888888888888;primary=True
Bruz_scaf_986	Mikado_loci	exon	58722	59254	.	-	.	ID=BruzV2.986G14.1.exon1;Parent=BruzV2.986G14.1
Bruz_scaf_986	Mikado_loci	three_prime_UTR	58722	58960	.	-	.	ID=BruzV2.986G14.1.three_prime_UTR1;Parent=BruzV2.986G14.1
Bruz_scaf_986	Mikado_loci	CDS	58961	59254	.	-	0	ID=BruzV2.986G14.1.CDS1;Parent=BruzV2.986G14.1
Bruz_scaf_986	Mikado_loci	CDS	59372	59758	.	-	0	ID=BruzV2.986G14.1.CDS2;Parent=BruzV2.986G14.1
Bruz_scaf_986	Mikado_loci	exon	59372	59758	.	-	.	ID=BruzV2.986G14.1.exon2;Parent=BruzV2.986G14.1
Bruz_scaf_986	Mikado_loci	CDS	60205	61203	.	-	0	ID=BruzV2.986G14.1.CDS3;Parent=BruzV2.986G14.1
Bruz_scaf_986	Mikado_loci	exon	60205	61203	.	-	.	ID=BruzV2.986G14.1.exon3;Parent=BruzV2.986G14.1
Bruz_scaf_986	Mikado_loci	CDS	61287	61441	.	-	2	ID=BruzV2.986G14.1.CDS4;Parent=BruzV2.986G14.1
Bruz_scaf_986	Mikado_loci	exon	61287	61441	.	-	.	ID=BruzV2.986G14.1.exon4;Parent=BruzV2.986G14.1
Bruz_scaf_986	Mikado_loci	CDS	61901	61988	.	-	0	ID=BruzV2.986G14.1.CDS5;Parent=BruzV2.986G14.1
Bruz_scaf_986	Mikado_loci	exon	61901	61988	.	-	.	ID=BruzV2.986G14.1.exon5;Parent=BruzV2.986G14.1
Bruz_scaf_986	Mikado_loci	CDS	62080	62183	.	-	2	ID=BruzV2.986G14.1.CDS6;Parent=BruzV2.986G14.1
Bruz_scaf_986	Mikado_loci	exon	62080	62183	.	-	.	ID=BruzV2.986G14.1.exon6;Parent=BruzV2.986G14.1
Bruz_scaf_986	Mikado_loci	CDS	62534	62756	.	-	0	ID=BruzV2.986G14.1.CDS7;Parent=BruzV2.986G14.1
Bruz_scaf_986	Mikado_loci	exon	62534	62756	.	-	.	ID=BruzV2.986G14.1.exon7;Parent=BruzV2.986G14.1
Bruz_scaf_986	Mikado_loci	CDS	64365	64449	.	-	1	ID=BruzV2.986G14.1.CDS8;Parent=BruzV2.986G14.1
Bruz_scaf_986	Mikado_loci	exon	64365	64449	.	-	.	ID=BruzV2.986G14.1.exon8;Parent=BruzV2.986G14.1
Bruz_scaf_986	Mikado_loci	CDS	64566	64951	.	-	0	ID=BruzV2.986G14.1.CDS9;Parent=BruzV2.986G14.1
Bruz_scaf_986	Mikado_loci	exon	64566	64951	.	-	.	ID=BruzV2.986G14.1.exon9;Parent=BruzV2.986G14.1
Bruz_scaf_986	Mikado_loci	CDS	65049	65117	.	-	0	ID=BruzV2.986G14.1.CDS10;Parent=BruzV2.986G14.1
Bruz_scaf_986	Mikado_loci	exon	65049	65225	.	-	.	ID=BruzV2.986G14.1.exon10;Parent=BruzV2.986G14.1
Bruz_scaf_986	Mikado_loci	five_prime_UTR	65118	65225	.	-	.	ID=BruzV2.986G14.1.five_prime_UTR1;Parent=BruzV2.986G14.1
###
Bruz_scaf_986	Mikado_loci	superlocus	70562	71069	.	+	.	ID=Mikado_superlocus:Bruz_scaf_986+:70562-71069;Name=superlocus:Bruz_scaf_986+:70562-71069
Bruz_scaf_986	Mikado_loci	gene	70562	71069	19	+	.	ID=BruzV2.986G16;Name=BruzV2.986G16;multiexonic=False;superlocus=Mikado_superlocus:Bruz_scaf_986+:70562-71069
Bruz_scaf_986	Mikado_loci	mRNA	70562	71069	19	+	.	ID=BruzV2.986G16.1;Parent=BruzV2.986G16;Name=BruzV2.986G16.1;alias=v1_Bruz.986G16.1;alias=MSTRG.73940.1;primary=True
Bruz_scaf_986	Mikado_loci	exon	70562	71069	.	+	.	ID=BruzV2.986G16.1.exon1;Parent=BruzV2.986G16.1
Bruz_scaf_986	Mikado_loci	five_prime_UTR	70562	70562	.	+	.	ID=BruzV2.986G16.1.five_prime_UTR1;Parent=BruzV2.986G16.1
Bruz_scaf_986	Mikado_loci	CDS	70563	71021	.	+	0	ID=BruzV2.986G16.1.CDS1;Parent=BruzV2.986G16.1
Bruz_scaf_986	Mikado_loci	three_prime_UTR	71022	71069	.	+	.	ID=BruzV2.986G16.1.three_prime_UTR1;Parent=BruzV2.986G16.1
###
Bruz_scaf_98602	Mikado_loci	superlocus	18	1121	.	+	.	ID=Mikado_superlocus:Bruz_scaf_98602+:18-1121;Name=superlocus:Bruz_scaf_98602+:18-1121
Bruz_scaf_98602	Mikado_loci	gene	18	1121	19	+	.	ID=BruzV2.98602G2;Name=BruzV2.98602G2;multiexonic=False;superlocus=Mikado_superlocus:Bruz_scaf_98602+:18-1121
Bruz_scaf_98602	Mikado_loci	mRNA	18	1121	19	+	.	ID=BruzV2.98602G2.1;Parent=BruzV2.98602G2;Name=BruzV2.98602G2.1;alias=v1_Bruz.98602G2.1;alias=MSTRG.73944.1;primary=True
Bruz_scaf_98602	Mikado_loci	exon	18	1121	.	+	.	ID=BruzV2.98602G2.1.exon1;Parent=BruzV2.98602G2.1
Bruz_scaf_98602	Mikado_loci	five_prime_UTR	18	337	.	+	.	ID=BruzV2.98602G2.1.five_prime_UTR1;Parent=BruzV2.98602G2.1
Bruz_scaf_98602	Mikado_loci	CDS	338	673	.	+	0	ID=BruzV2.98602G2.1.CDS1;Parent=BruzV2.98602G2.1
Bruz_scaf_98602	Mikado_loci	three_prime_UTR	674	1121	.	+	.	ID=BruzV2.98602G2.1.three_prime_UTR1;Parent=BruzV2.98602G2.1
###
Bruz_scaf_9864	Mikado_loci	superlocus	9606	10701	.	+	.	ID=Mikado_superlocus:Bruz_scaf_9864+:9606-10701;Name=superlocus:Bruz_scaf_9864+:9606-10701
Bruz_scaf_9864	Mikado_loci	gene	9606	10701	20	+	.	ID=BruzV2.9864G2;Name=BruzV2.9864G2;multiexonic=True;superlocus=Mikado_superlocus:Bruz_scaf_9864+:9606-10701
Bruz_scaf_9864	Mikado_loci	mRNA	9606	10701	20	+	.	ID=BruzV2.9864G2.1;Parent=BruzV2.9864G2;Name=BruzV2.9864G2.1;alias=v1_Bruz.9864G6.1;alias=Bruz_scaf_9864.g58.t1;canonical_junctions=1,2;canonical_number=2;canonical_proportion=1.0;primary=True
Bruz_scaf_9864	Mikado_loci	exon	9606	9673	.	+	.	ID=BruzV2.9864G2.1.exon1;Parent=BruzV2.9864G2.1
Bruz_scaf_9864	Mikado_loci	five_prime_UTR	9606	9664	.	+	.	ID=BruzV2.9864G2.1.five_prime_UTR1;Parent=BruzV2.9864G2.1
Bruz_scaf_9864	Mikado_loci	CDS	9665	9673	.	+	0	ID=BruzV2.9864G2.1.CDS1;Parent=BruzV2.9864G2.1
Bruz_scaf_9864	Mikado_loci	CDS	9903	10074	.	+	0	ID=BruzV2.9864G2.1.CDS2;Parent=BruzV2.9864G2.1
Bruz_scaf_9864	Mikado_loci	exon	9903	10074	.	+	.	ID=BruzV2.9864G2.1.exon2;Parent=BruzV2.9864G2.1
Bruz_scaf_9864	Mikado_loci	CDS	10305	10471	.	+	2	ID=BruzV2.9864G2.1.CDS3;Parent=BruzV2.9864G2.1
Bruz_scaf_9864	Mikado_loci	exon	10305	10701	.	+	.	ID=BruzV2.9864G2.1.exon3;Parent=BruzV2.9864G2.1
Bruz_scaf_9864	Mikado_loci	three_prime_UTR	10472	10701	.	+	.	ID=BruzV2.9864G2.1.three_prime_UTR1;Parent=BruzV2.9864G2.1
###
Bruz_scaf_9864	Mikado_loci	superlocus	13476	15387	.	+	.	ID=Mikado_superlocus:Bruz_scaf_9864+:13476-15387;Name=superlocus:Bruz_scaf_9864+:13476-15387
Bruz_scaf_9864	Mikado_loci	gene	13476	15387	20	+	.	ID=BruzV2.9864G4;Name=BruzV2.9864G4;multiexonic=True;superlocus=Mikado_superlocus:Bruz_scaf_9864+:13476-15387
Bruz_scaf_9864	Mikado_loci	mRNA	13476	15387	20	+	.	ID=BruzV2.9864G4.1;Parent=BruzV2.9864G4;Name=BruzV2.9864G4.1;alias=v1_Bruz.9864G8.1;alias=Bruz_scaf_9864.g59.t1;canonical_junctions=1,2,3,4,5,6,7,8;canonical_number=8;canonical_proportion=1.0;primary=True
Bruz_scaf_9864	Mikado_loci	exon	13476	13668	.	+	.	ID=BruzV2.9864G4.1.exon1;Parent=BruzV2.9864G4.1
Bruz_scaf_9864	Mikado_loci	five_prime_UTR	13476	13476	.	+	.	ID=BruzV2.9864G4.1.five_prime_UTR1;Parent=BruzV2.9864G4.1
Bruz_scaf_9864	Mikado_loci	CDS	13477	13668	.	+	0	ID=BruzV2.9864G4.1.CDS1;Parent=BruzV2.9864G4.1
Bruz_scaf_9864	Mikado_loci	CDS	13773	13932	.	+	0	ID=BruzV2.9864G4.1.CDS2;Parent=BruzV2.9864G4.1
Bruz_scaf_9864	Mikado_loci	exon	13773	13932	.	+	.	ID=BruzV2.9864G4.1.exon2;Parent=BruzV2.9864G4.1
Bruz_scaf_9864	Mikado_loci	CDS	14042	14066	.	+	2	ID=BruzV2.9864G4.1.CDS3;Parent=BruzV2.9864G4.1
Bruz_scaf_9864	Mikado_loci	exon	14042	14066	.	+	.	ID=BruzV2.9864G4.1.exon3;Parent=BruzV2.9864G4.1
Bruz_scaf_9864	Mikado_loci	CDS	14200	14259	.	+	1	ID=BruzV2.9864G4.1.CDS4;Parent=BruzV2.9864G4.1
Bruz_scaf_9864	Mikado_loci	exon	14200	14259	.	+	.	ID=BruzV2.9864G4.1.exon4;Parent=BruzV2.9864G4.1
Bruz_scaf_9864	Mikado_loci	CDS	14376	14538	.	+	1	ID=BruzV2.9864G4.1.CDS5;Parent=BruzV2.9864G4.1
Bruz_scaf_9864	Mikado_loci	exon	14376	14538	.	+	.	ID=BruzV2.9864G4.1.exon5;Parent=BruzV2.9864G4.1
Bruz_scaf_9864	Mikado_loci	CDS	14643	14716	.	+	0	ID=BruzV2.9864G4.1.CDS6;Parent=BruzV2.9864G4.1
Bruz_scaf_9864	Mikado_loci	exon	14643	14716	.	+	.	ID=BruzV2.9864G4.1.exon6;Parent=BruzV2.9864G4.1
Bruz_scaf_9864	Mikado_loci	CDS	14847	14913	.	+	1	ID=BruzV2.9864G4.1.CDS7;Parent=BruzV2.9864G4.1
Bruz_scaf_9864	Mikado_loci	exon	14847	14913	.	+	.	ID=BruzV2.9864G4.1.exon7;Parent=BruzV2.9864G4.1
Bruz_scaf_9864	Mikado_loci	CDS	15003	15074	.	+	0	ID=BruzV2.9864G4.1.CDS8;Parent=BruzV2.9864G4.1
Bruz_scaf_9864	Mikado_loci	exon	15003	15074	.	+	.	ID=BruzV2.9864G4.1.exon8;Parent=BruzV2.9864G4.1
Bruz_scaf_9864	Mikado_loci	CDS	15181	15318	.	+	0	ID=BruzV2.9864G4.1.CDS9;Parent=BruzV2.9864G4.1
Bruz_scaf_9864	Mikado_loci	exon	15181	15387	.	+	.	ID=BruzV2.9864G4.1.exon9;Parent=BruzV2.9864G4.1
Bruz_scaf_9864	Mikado_loci	three_prime_UTR	15319	15387	.	+	.	ID=BruzV2.9864G4.1.three_prime_UTR1;Parent=BruzV2.9864G4.1
###
Bruz_scaf_9864	Mikado_loci	superlocus	1	1615	.	-	.	ID=Mikado_superlocus:Bruz_scaf_9864-:1-1615;Name=superlocus:Bruz_scaf_9864-:1-1615
Bruz_scaf_9864	Mikado_loci	gene	457	1615	19	-	.	ID=BruzV2.9864G6;Name=BruzV2.9864G6;multiexonic=False;superlocus=Mikado_superlocus:Bruz_scaf_9864-:1-1615
Bruz_scaf_9864	Mikado_loci	mRNA	457	1615	19	-	.	ID=BruzV2.9864G6.1;Parent=BruzV2.9864G6;Name=BruzV2.9864G6.1;alias=v1_Bruz.9864G2.1;alias=Bruz_scaf_9864.g57.t1;primary=True
Bruz_scaf_9864	Mikado_loci	exon	457	1615	.	-	.	ID=BruzV2.9864G6.1.exon1;Parent=BruzV2.9864G6.1
Bruz_scaf_9864	Mikado_loci	three_prime_UTR	457	662	.	-	.	ID=BruzV2.9864G6.1.three_prime_UTR1;Parent=BruzV2.9864G6.1
Bruz_scaf_9864	Mikado_loci	CDS	663	1613	.	-	0	ID=BruzV2.9864G6.1.CDS1;Parent=BruzV2.9864G6.1
Bruz_scaf_9864	Mikado_loci	five_prime_UTR	1614	1615	.	-	.	ID=BruzV2.9864G6.1.five_prime_UTR1;Parent=BruzV2.9864G6.1
###
Bruz_scaf_9866	Mikado_loci	superlocus	1566	4529	.	+	.	ID=Mikado_superlocus:Bruz_scaf_9866+:1566-4529;Name=superlocus:Bruz_scaf_9866+:1566-4529
Bruz_scaf_9866	Mikado_loci	gene	1566	3826	19	+	.	ID=BruzV2.9866G2;Name=BruzV2.9866G2;multiexonic=False;superlocus=Mikado_superlocus:Bruz_scaf_9866+:1566-4529
Bruz_scaf_9866	Mikado_loci	mRNA	1566	3826	19	+	.	ID=BruzV2.9866G2.1;Parent=BruzV2.9866G2;Name=BruzV2.9866G2.1;alias=v1_Bruz.9866G2.1;alias=Bruz_scaf_9866.g60.t1;primary=True
Bruz_scaf_9866	Mikado_loci	exon	1566	3826	.	+	.	ID=BruzV2.9866G2.1.exon1;Parent=BruzV2.9866G2.1
Bruz_scaf_9866	Mikado_loci	five_prime_UTR	1566	1699	.	+	.	ID=BruzV2.9866G2.1.five_prime_UTR1;Parent=BruzV2.9866G2.1
Bruz_scaf_9866	Mikado_loci	CDS	1700	3436	.	+	0	ID=BruzV2.9866G2.1.CDS1;Parent=BruzV2.9866G2.1
Bruz_scaf_9866	Mikado_loci	three_prime_UTR	3437	3826	.	+	.	ID=BruzV2.9866G2.1.three_prime_UTR1;Parent=BruzV2.9866G2.1
###
Bruz_scaf_9867	Mikado_loci	superlocus	13384	14958	.	+	.	ID=Mikado_superlocus:Bruz_scaf_9867+:13384-14958;Name=superlocus:Bruz_scaf_9867+:13384-14958
Bruz_scaf_9867	Mikado_loci	gene	13384	14958	18	+	.	ID=BruzV2.9867G2;Name=BruzV2.9867G2;multiexonic=False;superlocus=Mikado_superlocus:Bruz_scaf_9867+:13384-14958
Bruz_scaf_9867	Mikado_loci	mRNA	13384	14958	18	+	.	ID=BruzV2.9867G2.1;Parent=BruzV2.9867G2;Name=BruzV2.9867G2.1;alias=st_MSTRG.77326.1;primary=True
Bruz_scaf_9867	Mikado_loci	exon	13384	14958	.	+	.	ID=BruzV2.9867G2.1.exon1;Parent=BruzV2.9867G2.1
Bruz_scaf_9867	Mikado_loci	five_prime_UTR	13384	13429	.	+	.	ID=BruzV2.9867G2.1.five_prime_UTR1;Parent=BruzV2.9867G2.1
Bruz_scaf_9867	Mikado_loci	CDS	13430	14659	.	+	0	ID=BruzV2.9867G2.1.CDS1;Parent=BruzV2.9867G2.1
Bruz_scaf_9867	Mikado_loci	three_prime_UTR	14660	14958	.	+	.	ID=BruzV2.9867G2.1.three_prime_UTR1;Parent=BruzV2.9867G2.1
###
Bruz_scaf_9868	Mikado_loci	superlocus	14129	16753	.	+	.	ID=Mikado_superlocus:Bruz_scaf_9868+:14129-16753;Name=superlocus:Bruz_scaf_9868+:14129-16753
Bruz_scaf_9868	Mikado_loci	gene	14129	16753	18	+	.	ID=BruzV2.9868G2;Name=BruzV2.9868G2;multiexonic=False;superlocus=Mikado_superlocus:Bruz_scaf_9868+:14129-16753
Bruz_scaf_9868	Mikado_loci	mRNA	14129	16753	18	+	.	ID=BruzV2.9868G2.1;Parent=BruzV2.9868G2;Name=BruzV2.9868G2.1;alias=st_MSTRG.77331.1;primary=True
Bruz_scaf_9868	Mikado_loci	exon	14129	16753	.	+	.	ID=BruzV2.9868G2.1.exon1;Parent=BruzV2.9868G2.1
Bruz_scaf_9868	Mikado_loci	five_prime_UTR	14129	15356	.	+	.	ID=BruzV2.9868G2.1.five_prime_UTR1;Parent=BruzV2.9868G2.1
Bruz_scaf_9868	Mikado_loci	CDS	15357	15710	.	+	0	ID=BruzV2.9868G2.1.CDS1;Parent=BruzV2.9868G2.1
Bruz_scaf_9868	Mikado_loci	three_prime_UTR	15711	16753	.	+	.	ID=BruzV2.9868G2.1.three_prime_UTR1;Parent=BruzV2.9868G2.1
###
Bruz_scaf_9869	Mikado_loci	superlocus	6276	7371	.	+	.	ID=Mikado_superlocus:Bruz_scaf_9869+:6276-7371;Name=superlocus:Bruz_scaf_9869+:6276-7371
Bruz_scaf_9869	Mikado_loci	gene	6276	7371	20	+	.	ID=BruzV2.9869G2;Name=BruzV2.9869G2;multiexonic=True;superlocus=Mikado_superlocus:Bruz_scaf_9869+:6276-7371
Bruz_scaf_9869	Mikado_loci	mRNA	6276	7371	20	+	.	ID=BruzV2.9869G2.1;Parent=BruzV2.9869G2;Name=BruzV2.9869G2.1;alias=v1_Bruz.9869G4.1;alias=Bruz_scaf_9869.g61.t1;canonical_junctions=1,2;canonical_number=2;canonical_proportion=1.0;primary=True
Bruz_scaf_9869	Mikado_loci	exon	6276	6421	.	+	.	ID=BruzV2.9869G2.1.exon1;Parent=BruzV2.9869G2.1
Bruz_scaf_9869	Mikado_loci	five_prime_UTR	6276	6418	.	+	.	ID=BruzV2.9869G2.1.five_prime_UTR1;Parent=BruzV2.9869G2.1
Bruz_scaf_9869	Mikado_loci	CDS	6419	6421	.	+	0	ID=BruzV2.9869G2.1.CDS1;Parent=BruzV2.9869G2.1
Bruz_scaf_9869	Mikado_loci	CDS	6577	6649	.	+	0	ID=BruzV2.9869G2.1.CDS2;Parent=BruzV2.9869G2.1
Bruz_scaf_9869	Mikado_loci	exon	6577	6649	.	+	.	ID=BruzV2.9869G2.1.exon2;Parent=BruzV2.9869G2.1
Bruz_scaf_9869	Mikado_loci	CDS	6849	7114	.	+	2	ID=BruzV2.9869G2.1.CDS3;Parent=BruzV2.9869G2.1
Bruz_scaf_9869	Mikado_loci	exon	6849	7371	.	+	.	ID=BruzV2.9869G2.1.exon3;Parent=BruzV2.9869G2.1
Bruz_scaf_9869	Mikado_loci	three_prime_UTR	7115	7371	.	+	.	ID=BruzV2.9869G2.1.three_prime_UTR1;Parent=BruzV2.9869G2.1
###
Bruz_scaf_9869	Mikado_loci	superlocus	12516	17101	.	-	.	ID=Mikado_superlocus:Bruz_scaf_9869-:12516-17101;Name=superlocus:Bruz_scaf_9869-:12516-17101
Bruz_scaf_9869	Mikado_loci	gene	12516	13515	19	-	.	ID=BruzV2.9869G4;Name=BruzV2.9869G4;multiexonic=True;superlocus=Mikado_superlocus:Bruz_scaf_9869-:12516-17101
Bruz_scaf_9869	Mikado_loci	mRNA	12516	13515	19	-	.	ID=BruzV2.9869G4.1;Parent=BruzV2.9869G4;Name=BruzV2.9869G4.1;alias=v1_Bruz.9869G8.1;alias=Bruz_scaf_9869.g62.t1;canonical_junctions=1;canonical_number=1;canonical_proportion=1.0;primary=True
Bruz_scaf_9869	Mikado_loci	exon	12516	13028	.	-	.	ID=BruzV2.9869G4.1.exon1;Parent=BruzV2.9869G4.1
Bruz_scaf_9869	Mikado_loci	three_prime_UTR	12516	12959	.	-	.	ID=BruzV2.9869G4.1.three_prime_UTR1;Parent=BruzV2.9869G4.1
Bruz_scaf_9869	Mikado_loci	CDS	12960	13028	.	-	0	ID=BruzV2.9869G4.1.CDS1;Parent=BruzV2.9869G4.1
Bruz_scaf_9869	Mikado_loci	CDS	13126	13497	.	-	0	ID=BruzV2.9869G4.1.CDS2;Parent=BruzV2.9869G4.1
Bruz_scaf_9869	Mikado_loci	exon	13126	13515	.	-	.	ID=BruzV2.9869G4.1.exon2;Parent=BruzV2.9869G4.1
Bruz_scaf_9869	Mikado_loci	five_prime_UTR	13498	13515	.	-	.	ID=BruzV2.9869G4.1.five_prime_UTR1;Parent=BruzV2.9869G4.1
###
Bruz_scaf_987	Mikado_loci	superlocus	1348	1746	.	.	.	ID=Mikado_superlocus:Bruz_scaf_987None:1348-1746;Name=superlocus:Bruz_scaf_987None:1348-1746
Bruz_scaf_987	Mikado_loci	gene	1348	1746	18	.	.	ID=BruzV2.987G2;Name=BruzV2.987G2;multiexonic=False;superlocus=Mikado_superlocus:Bruz_scaf_987None:1348-1746
Bruz_scaf_987	Mikado_loci	mRNA	1348	1746	18	.	.	ID=BruzV2.987G2.1;Parent=BruzV2.987G2;Name=BruzV2.987G2.1;alias=v1_Bruz.987G2.1;alias=MSTRG.73963.1;primary=True
Bruz_scaf_987	Mikado_loci	exon	1348	1746	.	.	.	ID=BruzV2.987G2.1.exon1;Parent=BruzV2.987G2.1
Bruz_scaf_987	Mikado_loci	three_prime_UTR	1348	1349	.	.	.	ID=BruzV2.987G2.1.three_prime_UTR1;Parent=BruzV2.987G2.1
Bruz_scaf_987	Mikado_loci	CDS	1350	1688	.	.	0	ID=BruzV2.987G2.1.CDS1;Parent=BruzV2.987G2.1
Bruz_scaf_987	Mikado_loci	three_prime_UTR	1689	1746	.	.	.	ID=BruzV2.987G2.1.three_prime_UTR2;Parent=BruzV2.987G2.1
###
Bruz_scaf_987	Mikado_loci	superlocus	10749	12629	.	+	.	ID=Mikado_superlocus:Bruz_scaf_987+:10749-12629;Name=superlocus:Bruz_scaf_987+:10749-12629
Bruz_scaf_987	Mikado_loci	gene	11096	12629	19	+	.	ID=BruzV2.987G4;Name=BruzV2.987G4;multiexonic=True;superlocus=Mikado_superlocus:Bruz_scaf_987+:10749-12629
Bruz_scaf_987	Mikado_loci	mRNA	11096	12629	19	+	.	ID=BruzV2.987G4.1;Parent=BruzV2.987G4;Name=BruzV2.987G4.1;alias=v1_Bruz.987G4.1;alias=Bruz_scaf_987.g64.t1;canonical_junctions=1;canonical_number=1;canonical_proportion=1.0;primary=True
Bruz_scaf_987	Mikado_loci	exon	11096	12142	.	+	.	ID=BruzV2.987G4.1.exon1;Parent=BruzV2.987G4.1
Bruz_scaf_987	Mikado_loci	five_prime_UTR	11096	11168	.	+	.	ID=BruzV2.987G4.1.five_prime_UTR1;Parent=BruzV2.987G4.1
Bruz_scaf_987	Mikado_loci	CDS	11169	12142	.	+	0	ID=BruzV2.987G4.1.CDS1;Parent=BruzV2.987G4.1
Bruz_scaf_987	Mikado_loci	CDS	12259	12412	.	+	1	ID=BruzV2.987G4.1.CDS2;Parent=BruzV2.987G4.1
Bruz_scaf_987	Mikado_loci	exon	12259	12629	.	+	.	ID=BruzV2.987G4.1.exon2;Parent=BruzV2.987G4.1
Bruz_scaf_987	Mikado_loci	three_prime_UTR	12413	12629	.	+	.	ID=BruzV2.987G4.1.three_prime_UTR1;Parent=BruzV2.987G4.1
###
Bruz_scaf_987	Mikado_loci	superlocus	17366	19693	.	+	.	ID=Mikado_superlocus:Bruz_scaf_987+:17366-19693;Name=superlocus:Bruz_scaf_987+:17366-19693
Bruz_scaf_987	Mikado_loci	gene	17366	19693	18	+	.	ID=BruzV2.987G6;Name=BruzV2.987G6;multiexonic=False;superlocus=Mikado_superlocus:Bruz_scaf_987+:17366-19693
Bruz_scaf_987	Mikado_loci	mRNA	17366	19693	18	+	.	ID=BruzV2.987G6.1;Parent=BruzV2.987G6;Name=BruzV2.987G6.1;alias=st_MSTRG.77340.1;primary=True
Bruz_scaf_987	Mikado_loci	exon	17366	19693	.	+	.	ID=BruzV2.987G6.1.exon1;Parent=BruzV2.987G6.1
Bruz_scaf_987	Mikado_loci	five_prime_UTR	17366	17414	.	+	.	ID=BruzV2.987G6.1.five_prime_UTR1;Parent=BruzV2.987G6.1
Bruz_scaf_987	Mikado_loci	CDS	17415	19484	.	+	0	ID=BruzV2.987G6.1.CDS1;Parent=BruzV2.987G6.1
Bruz_scaf_987	Mikado_loci	three_prime_UTR	19485	19693	.	+	.	ID=BruzV2.987G6.1.three_prime_UTR1;Parent=BruzV2.987G6.1
###
Bruz_scaf_987	Mikado_loci	superlocus	48056	54320	.	+	.	ID=Mikado_superlocus:Bruz_scaf_987+:48056-54320;Name=superlocus:Bruz_scaf_987+:48056-54320
Bruz_scaf_987	Mikado_loci	gene	48056	54320	21	+	.	ID=BruzV2.987G8;Name=BruzV2.987G8;multiexonic=True;superlocus=Mikado_superlocus:Bruz_scaf_987+:48056-54320
Bruz_scaf_987	Mikado_loci	mRNA	48056	54320	21	+	.	ID=BruzV2.987G8.1;Parent=BruzV2.987G8;Name=BruzV2.987G8.1;alias=v1_Bruz.987G18.1;alias=Bruz_scaf_987.g69.t1;canonical_junctions=2,3,4,5,6,7,8,11,12,13,14,15;canonical_number=12;canonical_proportion=0.8;primary=True
Bruz_scaf_987	Mikado_loci	exon	48056	48370	.	+	.	ID=BruzV2.987G8.1.exon1;Parent=BruzV2.987G8.1
Bruz_scaf_987	Mikado_loci	five_prime_UTR	48056	48057	.	+	.	ID=BruzV2.987G8.1.five_prime_UTR1;Parent=BruzV2.987G8.1
Bruz_scaf_987	Mikado_loci	CDS	48058	48370	.	+	0	ID=BruzV2.987G8.1.CDS1;Parent=BruzV2.987G8.1
Bruz_scaf_987	Mikado_loci	CDS	48451	48536	.	+	2	ID=BruzV2.987G8.1.CDS2;Parent=BruzV2.987G8.1
Bruz_scaf_987	Mikado_loci	exon	48451	48536	.	+	.	ID=BruzV2.987G8.1.exon2;Parent=BruzV2.987G8.1
Bruz_scaf_987	Mikado_loci	CDS	49090	49097	.	+	0	ID=BruzV2.987G8.1.CDS3;Parent=BruzV2.987G8.1
Bruz_scaf_987	Mikado_loci	exon	49090	49097	.	+	.	ID=BruzV2.987G8.1.exon3;Parent=BruzV2.987G8.1
Bruz_scaf_987	Mikado_loci	CDS	49600	49873	.	+	1	ID=BruzV2.987G8.1.CDS4;Parent=BruzV2.987G8.1
Bruz_scaf_987	Mikado_loci	exon	49600	49873	.	+	.	ID=BruzV2.987G8.1.exon4;Parent=BruzV2.987G8.1
Bruz_scaf_987	Mikado_loci	CDS	50172	50239	.	+	0	ID=BruzV2.987G8.1.CDS5;Parent=BruzV2.987G8.1
Bruz_scaf_987	Mikado_loci	exon	50172	50239	.	+	.	ID=BruzV2.987G8.1.exon5;Parent=BruzV2.987G8.1
Bruz_scaf_987	Mikado_loci	CDS	50314	50383	.	+	1	ID=BruzV2.987G8.1.CDS6;Parent=BruzV2.987G8.1
Bruz_scaf_987	Mikado_loci	exon	50314	50383	.	+	.	ID=BruzV2.987G8.1.exon6;Parent=BruzV2.987G8.1
Bruz_scaf_987	Mikado_loci	CDS	50470	50790	.	+	0	ID=BruzV2.987G8.1.CDS7;Parent=BruzV2.987G8.1
Bruz_scaf_987	Mikado_loci	exon	50470	50790	.	+	.	ID=BruzV2.987G8.1.exon7;Parent=BruzV2.987G8.1
Bruz_scaf_987	Mikado_loci	CDS	51320	51399	.	+	0	ID=BruzV2.987G8.1.CDS8;Parent=BruzV2.987G8.1
Bruz_scaf_987	Mikado_loci	exon	51320	51399	.	+	.	ID=BruzV2.987G8.1.exon8;Parent=BruzV2.987G8.1
Bruz_scaf_987	Mikado_loci	CDS	51474	51525	.	+	1	ID=BruzV2.987G8.1.CDS9;Parent=BruzV2.987G8.1
Bruz_scaf_987	Mikado_loci	exon	51474	51525	.	+	.	ID=BruzV2.987G8.1.exon9;Parent=BruzV2.987G8.1
Bruz_scaf_987	Mikado_loci	CDS	51997	52150	.	+	0	ID=BruzV2.987G8.1.CDS10;Parent=BruzV2.987G8.1
Bruz_scaf_987	Mikado_loci	exon	51997	52150	.	+	.	ID=BruzV2.987G8.1.exon10;Parent=BruzV2.987G8.1
Bruz_scaf_987	Mikado_loci	CDS	52540	52627	.	+	2	ID=BruzV2.987G8.1.CDS11;Parent=BruzV2.987G8.1
Bruz_scaf_987	Mikado_loci	exon	52540	52627	.	+	.	ID=BruzV2.987G8.1.exon11;Parent=BruzV2.987G8.1
Bruz_scaf_987	Mikado_loci	CDS	52703	52805	.	+	1	ID=BruzV2.987G8.1.CDS12;Parent=BruzV2.987G8.1
Bruz_scaf_987	Mikado_loci	exon	52703	52805	.	+	.	ID=BruzV2.987G8.1.exon12;Parent=BruzV2.987G8.1
Bruz_scaf_987	Mikado_loci	CDS	52883	52973	.	+	0	ID=BruzV2.987G8.1.CDS13;Parent=BruzV2.987G8.1
Bruz_scaf_987	Mikado_loci	exon	52883	52973	.	+	.	ID=BruzV2.987G8.1.exon13;Parent=BruzV2.987G8.1
Bruz_scaf_987	Mikado_loci	CDS	53130	53227	.	+	2	ID=BruzV2.987G8.1.CDS14;Parent=BruzV2.987G8.1
Bruz_scaf_987	Mikado_loci	exon	53130	53227	.	+	.	ID=BruzV2.987G8.1.exon14;Parent=BruzV2.987G8.1
Bruz_scaf_987	Mikado_loci	CDS	53708	53896	.	+	0	ID=BruzV2.987G8.1.CDS15;Parent=BruzV2.987G8.1
Bruz_scaf_987	Mikado_loci	exon	53708	53896	.	+	.	ID=BruzV2.987G8.1.exon15;Parent=BruzV2.987G8.1
Bruz_scaf_987	Mikado_loci	CDS	54042	54083	.	+	0	ID=BruzV2.987G8.1.CDS16;Parent=BruzV2.987G8.1
Bruz_scaf_987	Mikado_loci	exon	54042	54320	.	+	.	ID=BruzV2.987G8.1.exon16;Parent=BruzV2.987G8.1
Bruz_scaf_987	Mikado_loci	three_prime_UTR	54084	54320	.	+	.	ID=BruzV2.987G8.1.three_prime_UTR1;Parent=BruzV2.987G8.1
###
Bruz_scaf_987	Mikado_loci	superlocus	54616	59500	.	+	.	ID=Mikado_superlocus:Bruz_scaf_987+:54616-59500;Name=superlocus:Bruz_scaf_987+:54616-59500
Bruz_scaf_987	Mikado_loci	gene	54616	59500	20	+	.	ID=BruzV2.987G10;Name=BruzV2.987G10;multiexonic=True;superlocus=Mikado_superlocus:Bruz_scaf_987+:54616-59500
Bruz_scaf_987	Mikado_loci	mRNA	54616	59500	20	+	.	ID=BruzV2.987G10.1;Parent=BruzV2.987G10;Name=BruzV2.987G10.1;alias=v1_Bruz.987G20.1;alias=Bruz_scaf_987.g70.t1;canonical_junctions=1,2,3,4,5,6,7,8,9,10,11,12;canonical_number=12;canonical_proportion=1.0;primary=True
Bruz_scaf_987	Mikado_loci	exon	54616	54874	.	+	.	ID=BruzV2.987G10.1.exon1;Parent=BruzV2.987G10.1
Bruz_scaf_987	Mikado_loci	five_prime_UTR	54616	54616	.	+	.	ID=BruzV2.987G10.1.five_prime_UTR1;Parent=BruzV2.987G10.1
Bruz_scaf_987	Mikado_loci	CDS	54617	54874	.	+	0	ID=BruzV2.987G10.1.CDS1;Parent=BruzV2.987G10.1
Bruz_scaf_987	Mikado_loci	CDS	55262	55357	.	+	0	ID=BruzV2.987G10.1.CDS2;Parent=BruzV2.987G10.1
Bruz_scaf_987	Mikado_loci	exon	55262	55357	.	+	.	ID=BruzV2.987G10.1.exon2;Parent=BruzV2.987G10.1
Bruz_scaf_987	Mikado_loci	CDS	55448	55542	.	+	0	ID=BruzV2.987G10.1.CDS3;Parent=BruzV2.987G10.1
Bruz_scaf_987	Mikado_loci	exon	55448	55542	.	+	.	ID=BruzV2.987G10.1.exon3;Parent=BruzV2.987G10.1
Bruz_scaf_987	Mikado_loci	CDS	55659	55722	.	+	1	ID=BruzV2.987G10.1.CDS4;Parent=BruzV2.987G10.1
Bruz_scaf_987	Mikado_loci	exon	55659	55722	.	+	.	ID=BruzV2.987G10.1.exon4;Parent=BruzV2.987G10.1
Bruz_scaf_987	Mikado_loci	CDS	55788	55875	.	+	0	ID=BruzV2.987G10.1.CDS5;Parent=BruzV2.987G10.1
Bruz_scaf_987	Mikado_loci	exon	55788	55875	.	+	.	ID=BruzV2.987G10.1.exon5;Parent=BruzV2.987G10.1
Bruz_scaf_987	Mikado_loci	CDS	55957	56027	.	+	2	ID=BruzV2.987G10.1.CDS6;Parent=BruzV2.987G10.1
Bruz_scaf_987	Mikado_loci	exon	55957	56027	.	+	.	ID=BruzV2.987G10.1.exon6;Parent=BruzV2.987G10.1
Bruz_scaf_987	Mikado_loci	CDS	56211	56296	.	+	0	ID=BruzV2.987G10.1.CDS7;Parent=BruzV2.987G10.1
Bruz_scaf_987	Mikado_loci	exon	56211	56296	.	+	.	ID=BruzV2.987G10.1.exon7;Parent=BruzV2.987G10.1
Bruz_scaf_987	Mikado_loci	CDS	56381	56465	.	+	1	ID=BruzV2.987G10.1.CDS8;Parent=BruzV2.987G10.1
Bruz_scaf_987	Mikado_loci	exon	56381	56465	.	+	.	ID=BruzV2.987G10.1.exon8;Parent=BruzV2.987G10.1
Bruz_scaf_987	Mikado_loci	CDS	56750	56823	.	+	0	ID=BruzV2.987G10.1.CDS9;Parent=BruzV2.987G10.1
Bruz_scaf_987	Mikado_loci	exon	56750	56823	.	+	.	ID=BruzV2.987G10.1.exon9;Parent=BruzV2.987G10.1
Bruz_scaf_987	Mikado_loci	CDS	57719	57825	.	+	1	ID=BruzV2.987G10.1.CDS10;Parent=BruzV2.987G10.1
Bruz_scaf_987	Mikado_loci	exon	57719	57825	.	+	.	ID=BruzV2.987G10.1.exon10;Parent=BruzV2.987G10.1
Bruz_scaf_987	Mikado_loci	CDS	58551	58669	.	+	2	ID=BruzV2.987G10.1.CDS11;Parent=BruzV2.987G10.1
Bruz_scaf_987	Mikado_loci	exon	58551	58669	.	+	.	ID=BruzV2.987G10.1.exon11;Parent=BruzV2.987G10.1
Bruz_scaf_987	Mikado_loci	CDS	58765	58842	.	+	0	ID=BruzV2.987G10.1.CDS12;Parent=BruzV2.987G10.1
Bruz_scaf_987	Mikado_loci	exon	58765	58842	.	+	.	ID=BruzV2.987G10.1.exon12;Parent=BruzV2.987G10.1
Bruz_scaf_987	Mikado_loci	CDS	58993	59220	.	+	0	ID=BruzV2.987G10.1.CDS13;Parent=BruzV2.987G10.1
Bruz_scaf_987	Mikado_loci	exon	58993	59500	.	+	.	ID=BruzV2.987G10.1.exon13;Parent=BruzV2.987G10.1
Bruz_scaf_987	Mikado_loci	three_prime_UTR	59221	59500	.	+	.	ID=BruzV2.987G10.1.three_prime_UTR1;Parent=BruzV2.987G10.1
###
Bruz_scaf_987	Mikado_loci	superlocus	28323	35345	.	-	.	ID=Mikado_superlocus:Bruz_scaf_987-:28323-35345;Name=superlocus:Bruz_scaf_987-:28323-35345
Bruz_scaf_987	Mikado_loci	gene	28752	31825	18	-	.	ID=BruzV2.987G12;Name=BruzV2.987G12;multiexonic=True;superlocus=Mikado_superlocus:Bruz_scaf_987-:28323-35345
Bruz_scaf_987	Mikado_loci	mRNA	28752	31825	18	-	.	ID=BruzV2.987G12.1;Parent=BruzV2.987G12;Name=BruzV2.987G12.1;alias=v1_Bruz.987G10.1;alias=Bruz_scaf_987.g66.t1;canonical_junctions=1,2,3,4;canonical_number=4;canonical_proportion=1.0;primary=True
Bruz_scaf_987	Mikado_loci	exon	28752	28888	.	-	.	ID=BruzV2.987G12.1.exon1;Parent=BruzV2.987G12.1
Bruz_scaf_987	Mikado_loci	three_prime_UTR	28752	28888	.	-	.	ID=BruzV2.987G12.1.three_prime_UTR1;Parent=BruzV2.987G12.1
Bruz_scaf_987	Mikado_loci	exon	29072	30617	.	-	.	ID=BruzV2.987G12.1.exon2;Parent=BruzV2.987G12.1
Bruz_scaf_987	Mikado_loci	three_prime_UTR	29072	29136	.	-	.	ID=BruzV2.987G12.1.three_prime_UTR2;Parent=BruzV2.987G12.1
Bruz_scaf_987	Mikado_loci	CDS	29137	30617	.	-	2	ID=BruzV2.987G12.1.CDS1;Parent=BruzV2.987G12.1
Bruz_scaf_987	Mikado_loci	CDS	30727	31157	.	-	1	ID=BruzV2.987G12.1.CDS2;Parent=BruzV2.987G12.1
Bruz_scaf_987	Mikado_loci	exon	30727	31157	.	-	.	ID=BruzV2.987G12.1.exon3;Parent=BruzV2.987G12.1
Bruz_scaf_987	Mikado_loci	CDS	31333	31681	.	-	2	ID=BruzV2.987G12.1.CDS3;Parent=BruzV2.987G12.1
Bruz_scaf_987	Mikado_loci	exon	31333	31681	.	-	.	ID=BruzV2.987G12.1.exon4;Parent=BruzV2.987G12.1
Bruz_scaf_987	Mikado_loci	CDS	31743	31779	.	-	0	ID=BruzV2.987G12.1.CDS4;Parent=BruzV2.987G12.1
Bruz_scaf_987	Mikado_loci	exon	31743	31825	.	-	.	ID=BruzV2.987G12.1.exon5;Parent=BruzV2.987G12.1
Bruz_scaf_987	Mikado_loci	five_prime_UTR	31780	31825	.	-	.	ID=BruzV2.987G12.1.five_prime_UTR1;Parent=BruzV2.987G12.1
Bruz_scaf_987	Mikado_loci	gene	32127	35345	20	-	.	ID=BruzV2.987G14;Name=BruzV2.987G14;multiexonic=True;superlocus=Mikado_superlocus:Bruz_scaf_987-:28323-35345
Bruz_scaf_987	Mikado_loci	mRNA	32127	35345	20	-	.	ID=BruzV2.987G14.1;Parent=BruzV2.987G14;Name=BruzV2.987G14.1;alias=v1_Bruz.987G12.1;alias=Bruz_scaf_987.g67.t1;canonical_junctions=1,2,3,4,5,6;canonical_number=6;canonical_proportion=1.0;primary=True
Bruz_scaf_987	Mikado_loci	exon	32127	32405	.	-	.	ID=BruzV2.987G14.1.exon1;Parent=BruzV2.987G14.1
Bruz_scaf_987	Mikado_loci	three_prime_UTR	32127	32160	.	-	.	ID=BruzV2.987G14.1.three_prime_UTR1;Parent=BruzV2.987G14.1
Bruz_scaf_987	Mikado_loci	CDS	32161	32405	.	-	2	ID=BruzV2.987G14.1.CDS1;Parent=BruzV2.987G14.1
Bruz_scaf_987	Mikado_loci	CDS	32711	33024	.	-	1	ID=BruzV2.987G14.1.CDS2;Parent=BruzV2.987G14.1
Bruz_scaf_987	Mikado_loci	exon	32711	33024	.	-	.	ID=BruzV2.987G14.1.exon2;Parent=BruzV2.987G14.1
Bruz_scaf_987	Mikado_loci	CDS	33138	33397	.	-	0	ID=BruzV2.987G14.1.CDS3;Parent=BruzV2.987G14.1
Bruz_scaf_987	Mikado_loci	exon	33138	33397	.	-	.	ID=BruzV2.987G14.1.exon3;Parent=BruzV2.987G14.1
Bruz_scaf_987	Mikado_loci	CDS	33479	33679	.	-	0	ID=BruzV2.987G14.1.CDS4;Parent=BruzV2.987G14.1
Bruz_scaf_987	Mikado_loci	exon	33479	33679	.	-	.	ID=BruzV2.987G14.1.exon4;Parent=BruzV2.987G14.1
Bruz_scaf_987	Mikado_loci	CDS	33785	33960	.	-	2	ID=BruzV2.987G14.1.CDS5;Parent=BruzV2.987G14.1
Bruz_scaf_987	Mikado_loci	exon	33785	33960	.	-	.	ID=BruzV2.987G14.1.exon5;Parent=BruzV2.987G14.1
Bruz_scaf_987	Mikado_loci	CDS	34789	34843	.	-	0	ID=BruzV2.987G14.1.CDS6;Parent=BruzV2.987G14.1
Bruz_scaf_987	Mikado_loci	exon	34789	34843	.	-	.	ID=BruzV2.987G14.1.exon6;Parent=BruzV2.987G14.1
Bruz_scaf_987	Mikado_loci	CDS	34996	35214	.	-	0	ID=BruzV2.987G14.1.CDS7;Parent=BruzV2.987G14.1
Bruz_scaf_987	Mikado_loci	exon	34996	35345	.	-	.	ID=BruzV2.987G14.1.exon7;Parent=BruzV2.987G14.1
Bruz_scaf_987	Mikado_loci	five_prime_UTR	35215	35345	.	-	.	ID=BruzV2.987G14.1.five_prime_UTR1;Parent=BruzV2.987G14.1
###
Bruz_scaf_987	Mikado_loci	superlocus	39256	44524	.	-	.	ID=Mikado_superlocus:Bruz_scaf_987-:39256-44524;Name=superlocus:Bruz_scaf_987-:39256-44524
Bruz_scaf_987	Mikado_loci	gene	39384	42515	19	-	.	ID=BruzV2.987G16;Name=BruzV2.987G16;multiexonic=True;superlocus=Mikado_superlocus:Bruz_scaf_987-:39256-44524
Bruz_scaf_987	Mikado_loci	mRNA	39384	42515	19	-	.	ID=BruzV2.987G16.1;Parent=BruzV2.987G16;Name=BruzV2.987G16.1;alias=v1_Bruz.987G16.1;alias=Bruz_scaf_987.g68.t1;canonical_junctions=1,2,3,4,5,6,7;canonical_number=7;canonical_proportion=1.0;primary=True
Bruz_scaf_987	Mikado_loci	exon	39384	39573	.	-	.	ID=BruzV2.987G16.1.exon1;Parent=BruzV2.987G16.1
Bruz_scaf_987	Mikado_loci	three_prime_UTR	39384	39534	.	-	.	ID=BruzV2.987G16.1.three_prime_UTR1;Parent=BruzV2.987G16.1
Bruz_scaf_987	Mikado_loci	CDS	39535	39573	.	-	0	ID=BruzV2.987G16.1.CDS1;Parent=BruzV2.987G16.1
Bruz_scaf_987	Mikado_loci	CDS	39672	39946	.	-	2	ID=BruzV2.987G16.1.CDS2;Parent=BruzV2.987G16.1
Bruz_scaf_987	Mikado_loci	exon	39672	39946	.	-	.	ID=BruzV2.987G16.1.exon2;Parent=BruzV2.987G16.1
Bruz_scaf_987	Mikado_loci	CDS	40094	40407	.	-	1	ID=BruzV2.987G16.1.CDS3;Parent=BruzV2.987G16.1
Bruz_scaf_987	Mikado_loci	exon	40094	40407	.	-	.	ID=BruzV2.987G16.1.exon3;Parent=BruzV2.987G16.1
Bruz_scaf_987	Mikado_loci	CDS	40570	40829	.	-	0	ID=BruzV2.987G16.1.CDS4;Parent=BruzV2.987G16.1
Bruz_scaf_987	Mikado_loci	exon	40570	40829	.	-	.	ID=BruzV2.987G16.1.exon4;Parent=BruzV2.987G16.1
Bruz_scaf_987	Mikado_loci	CDS	40969	41169	.	-	0	ID=BruzV2.987G16.1.CDS5;Parent=BruzV2.987G16.1
Bruz_scaf_987	Mikado_loci	exon	40969	41169	.	-	.	ID=BruzV2.987G16.1.exon5;Parent=BruzV2.987G16.1
Bruz_scaf_987	Mikado_loci	CDS	41258	41433	.	-	2	ID=BruzV2.987G16.1.CDS6;Parent=BruzV2.987G16.1
Bruz_scaf_987	Mikado_loci	exon	41258	41433	.	-	.	ID=BruzV2.987G16.1.exon6;Parent=BruzV2.987G16.1
Bruz_scaf_987	Mikado_loci	CDS	41977	42031	.	-	0	ID=BruzV2.987G16.1.CDS7;Parent=BruzV2.987G16.1
Bruz_scaf_987	Mikado_loci	exon	41977	42031	.	-	.	ID=BruzV2.987G16.1.exon7;Parent=BruzV2.987G16.1
Bruz_scaf_987	Mikado_loci	CDS	42165	42515	.	-	0	ID=BruzV2.987G16.1.CDS8;Parent=BruzV2.987G16.1
Bruz_scaf_987	Mikado_loci	exon	42165	42515	.	-	.	ID=BruzV2.987G16.1.exon8;Parent=BruzV2.987G16.1
###
Bruz_scaf_987	Mikado_loci	superlocus	69806	73577	.	+	.	ID=Mikado_superlocus:Bruz_scaf_987+:69806-73577;Name=superlocus:Bruz_scaf_987+:69806-73577
Bruz_scaf_987	Mikado_loci	gene	69806	73550	20	+	.	ID=BruzV2.987G18;Name=BruzV2.987G18;multiexonic=True;superlocus=Mikado_superlocus:Bruz_scaf_987+:69806-73577
Bruz_scaf_987	Mikado_loci	mRNA	69806	73550	20	+	.	ID=BruzV2.987G18.1;Parent=BruzV2.987G18;Name=BruzV2.987G18.1;alias=v1_Bruz.987G22.1;alias=Bruz_scaf_987.g71.t1;canonical_junctions=1,2,3,4,5,6,7,8;canonical_number=8;canonical_proportion=1.0;primary=True
Bruz_scaf_987	Mikado_loci	exon	69806	70243	.	+	.	ID=BruzV2.987G18.1.exon1;Parent=BruzV2.987G18.1
Bruz_scaf_987	Mikado_loci	five_prime_UTR	69806	70143	.	+	.	ID=BruzV2.987G18.1.five_prime_UTR1;Parent=BruzV2.987G18.1
Bruz_scaf_987	Mikado_loci	CDS	70144	70243	.	+	0	ID=BruzV2.987G18.1.CDS1;Parent=BruzV2.987G18.1
Bruz_scaf_987	Mikado_loci	CDS	70355	70449	.	+	2	ID=BruzV2.987G18.1.CDS2;Parent=BruzV2.987G18.1
Bruz_scaf_987	Mikado_loci	exon	70355	70449	.	+	.	ID=BruzV2.987G18.1.exon2;Parent=BruzV2.987G18.1
Bruz_scaf_987	Mikado_loci	CDS	71393	71497	.	+	0	ID=BruzV2.987G18.1.CDS3;Parent=BruzV2.987G18.1
Bruz_scaf_987	Mikado_loci	exon	71393	71497	.	+	.	ID=BruzV2.987G18.1.exon3;Parent=BruzV2.987G18.1
Bruz_scaf_987	Mikado_loci	CDS	71599	71678	.	+	0	ID=BruzV2.987G18.1.CDS4;Parent=BruzV2.987G18.1
Bruz_scaf_987	Mikado_loci	exon	71599	71678	.	+	.	ID=BruzV2.987G18.1.exon4;Parent=BruzV2.987G18.1
Bruz_scaf_987	Mikado_loci	CDS	71886	71982	.	+	1	ID=BruzV2.987G18.1.CDS5;Parent=BruzV2.987G18.1
Bruz_scaf_987	Mikado_loci	exon	71886	71982	.	+	.	ID=BruzV2.987G18.1.exon5;Parent=BruzV2.987G18.1
Bruz_scaf_987	Mikado_loci	CDS	72056	72163	.	+	0	ID=BruzV2.987G18.1.CDS6;Parent=BruzV2.987G18.1
Bruz_scaf_987	Mikado_loci	exon	72056	72163	.	+	.	ID=BruzV2.987G18.1.exon6;Parent=BruzV2.987G18.1
Bruz_scaf_987	Mikado_loci	CDS	72402	72488	.	+	0	ID=BruzV2.987G18.1.CDS7;Parent=BruzV2.987G18.1
Bruz_scaf_987	Mikado_loci	exon	72402	72488	.	+	.	ID=BruzV2.987G18.1.exon7;Parent=BruzV2.987G18.1
Bruz_scaf_987	Mikado_loci	CDS	72854	72922	.	+	0	ID=BruzV2.987G18.1.CDS8;Parent=BruzV2.987G18.1
Bruz_scaf_987	Mikado_loci	exon	72854	72922	.	+	.	ID=BruzV2.987G18.1.exon8;Parent=BruzV2.987G18.1
Bruz_scaf_987	Mikado_loci	CDS	73004	73186	.	+	0	ID=BruzV2.987G18.1.CDS9;Parent=BruzV2.987G18.1
Bruz_scaf_987	Mikado_loci	exon	73004	73550	.	+	.	ID=BruzV2.987G18.1.exon9;Parent=BruzV2.987G18.1
Bruz_scaf_987	Mikado_loci	three_prime_UTR	73187	73550	.	+	.	ID=BruzV2.987G18.1.three_prime_UTR1;Parent=BruzV2.987G18.1
###
Bruz_scaf_987	Mikado_loci	superlocus	74768	77605	.	-	.	ID=Mikado_superlocus:Bruz_scaf_987-:74768-77605;Name=superlocus:Bruz_scaf_987-:74768-77605
Bruz_scaf_987	Mikado_loci	gene	74768	77605	18	-	.	ID=BruzV2.987G20;Name=BruzV2.987G20;multiexonic=True;superlocus=Mikado_superlocus:Bruz_scaf_987-:74768-77605
Bruz_scaf_987	Mikado_loci	mRNA	74768	77605	18	-	.	ID=BruzV2.987G20.1;Parent=BruzV2.987G20;Name=BruzV2.987G20.1;alias=v1_Bruz.987G26.1;alias=Bruz_scaf_987.g72.t1;canonical_junctions=1;canonical_number=1;canonical_proportion=1.0;primary=True
Bruz_scaf_987	Mikado_loci	exon	74768	75317	.	-	.	ID=BruzV2.987G20.1.exon1;Parent=BruzV2.987G20.1
Bruz_scaf_987	Mikado_loci	three_prime_UTR	74768	74848	.	-	.	ID=BruzV2.987G20.1.three_prime_UTR1;Parent=BruzV2.987G20.1
Bruz_scaf_987	Mikado_loci	CDS	74849	75317	.	-	1	ID=BruzV2.987G20.1.CDS1;Parent=BruzV2.987G20.1
Bruz_scaf_987	Mikado_loci	CDS	76257	77605	.	-	0	ID=BruzV2.987G20.1.CDS2;Parent=BruzV2.987G20.1
Bruz_scaf_987	Mikado_loci	exon	76257	77605	.	-	.	ID=BruzV2.987G20.1.exon2;Parent=BruzV2.987G20.1
###
Bruz_scaf_9870	Mikado_loci	superlocus	7962	10920	.	+	.	ID=Mikado_superlocus:Bruz_scaf_9870+:7962-10920;Name=superlocus:Bruz_scaf_9870+:7962-10920
Bruz_scaf_9870	Mikado_loci	gene	7962	10920	18	+	.	ID=BruzV2.9870G2;Name=BruzV2.9870G2;multiexonic=False;superlocus=Mikado_superlocus:Bruz_scaf_9870+:7962-10920
Bruz_scaf_9870	Mikado_loci	mRNA	7962	10920	18	+	.	ID=BruzV2.9870G2.1;Parent=BruzV2.9870G2;Name=BruzV2.9870G2.1;alias=st_MSTRG.77353.1;primary=True
Bruz_scaf_9870	Mikado_loci	exon	7962	10920	.	+	.	ID=BruzV2.9870G2.1.exon1;Parent=BruzV2.9870G2.1
Bruz_scaf_9870	Mikado_loci	five_prime_UTR	7962	7963	.	+	.	ID=BruzV2.9870G2.1.five_prime_UTR1;Parent=BruzV2.9870G2.1
Bruz_scaf_9870	Mikado_loci	CDS	7964	8323	.	+	0	ID=BruzV2.9870G2.1.CDS1;Parent=BruzV2.9870G2.1
Bruz_scaf_9870	Mikado_loci	three_prime_UTR	8324	10920	.	+	.	ID=BruzV2.9870G2.1.three_prime_UTR1;Parent=BruzV2.9870G2.1
Bruz_scaf_9870	Mikado_loci	gene	8596	10920	19	+	.	ID=BruzV2.9870G4;Name=BruzV2.9870G4;multiexonic=False;superlocus=Mikado_superlocus:Bruz_scaf_9870+:7962-10920
Bruz_scaf_9870	Mikado_loci	mRNA	8596	10920	19	+	.	ID=BruzV2.9870G4.1;Parent=BruzV2.9870G4;Name=BruzV2.9870G4.1;alias=v1_Bruz.9870G2.1;alias=Bruz_scaf_9870.g63.t1;primary=True
Bruz_scaf_9870	Mikado_loci	exon	8596	10920	.	+	.	ID=BruzV2.9870G4.1.exon1;Parent=BruzV2.9870G4.1
Bruz_scaf_9870	Mikado_loci	five_prime_UTR	8596	8675	.	+	.	ID=BruzV2.9870G4.1.five_prime_UTR1;Parent=BruzV2.9870G4.1
Bruz_scaf_9870	Mikado_loci	CDS	8676	10595	.	+	0	ID=BruzV2.9870G4.1.CDS1;Parent=BruzV2.9870G4.1
Bruz_scaf_9870	Mikado_loci	three_prime_UTR	10596	10920	.	+	.	ID=BruzV2.9870G4.1.three_prime_UTR1;Parent=BruzV2.9870G4.1
###
Bruz_scaf_9873	Mikado_loci	superlocus	9469	12275	.	-	.	ID=Mikado_superlocus:Bruz_scaf_9873-:9469-12275;Name=superlocus:Bruz_scaf_9873-:9469-12275
Bruz_scaf_9873	Mikado_loci	gene	9630	12275	20	-	.	ID=BruzV2.9873G2;Name=BruzV2.9873G2;multiexonic=True;superlocus=Mikado_superlocus:Bruz_scaf_9873-:9469-12275
Bruz_scaf_9873	Mikado_loci	mRNA	9630	12275	20	-	.	ID=BruzV2.9873G2.1;Parent=BruzV2.9873G2;Name=BruzV2.9873G2.1;alias=v1_Bruz.9873G2.1;alias=Bruz_scaf_9873.g64.t1;canonical_junctions=1,2,3,4;canonical_number=4;canonical_proportion=1.0;primary=True
Bruz_scaf_9873	Mikado_loci	exon	9630	9960	.	-	.	ID=BruzV2.9873G2.1.exon1;Parent=BruzV2.9873G2.1
Bruz_scaf_9873	Mikado_loci	three_prime_UTR	9630	9804	.	-	.	ID=BruzV2.9873G2.1.three_prime_UTR1;Parent=BruzV2.9873G2.1
Bruz_scaf_9873	Mikado_loci	CDS	9805	9960	.	-	0	ID=BruzV2.9873G2.1.CDS1;Parent=BruzV2.9873G2.1
Bruz_scaf_9873	Mikado_loci	CDS	10454	10696	.	-	0	ID=BruzV2.9873G2.1.CDS2;Parent=BruzV2.9873G2.1
Bruz_scaf_9873	Mikado_loci	exon	10454	10696	.	-	.	ID=BruzV2.9873G2.1.exon2;Parent=BruzV2.9873G2.1
Bruz_scaf_9873	Mikado_loci	CDS	11204	11350	.	-	0	ID=BruzV2.9873G2.1.CDS3;Parent=BruzV2.9873G2.1
Bruz_scaf_9873	Mikado_loci	exon	11204	11350	.	-	.	ID=BruzV2.9873G2.1.exon3;Parent=BruzV2.9873G2.1
Bruz_scaf_9873	Mikado_loci	CDS	11465	11570	.	-	1	ID=BruzV2.9873G2.1.CDS4;Parent=BruzV2.9873G2.1
Bruz_scaf_9873	Mikado_loci	exon	11465	11570	.	-	.	ID=BruzV2.9873G2.1.exon4;Parent=BruzV2.9873G2.1
Bruz_scaf_9873	Mikado_loci	CDS	12143	12207	.	-	0	ID=BruzV2.9873G2.1.CDS5;Parent=BruzV2.9873G2.1
Bruz_scaf_9873	Mikado_loci	exon	12143	12275	.	-	.	ID=BruzV2.9873G2.1.exon5;Parent=BruzV2.9873G2.1
Bruz_scaf_9873	Mikado_loci	five_prime_UTR	12208	12275	.	-	.	ID=BruzV2.9873G2.1.five_prime_UTR1;Parent=BruzV2.9873G2.1
###
Bruz_scaf_9874	Mikado_loci	superlocus	13708	16300	.	+	.	ID=Mikado_superlocus:Bruz_scaf_9874+:13708-16300;Name=superlocus:Bruz_scaf_9874+:13708-16300
Bruz_scaf_9874	Mikado_loci	gene	13776	16253	20	+	.	ID=BruzV2.9874G2;Name=BruzV2.9874G2;multiexonic=True;superlocus=Mikado_superlocus:Bruz_scaf_9874+:13708-16300
Bruz_scaf_9874	Mikado_loci	mRNA	13776	16253	20	+	.	ID=BruzV2.9874G2.1;Parent=BruzV2.9874G2;Name=BruzV2.9874G2.1;alias=v1_Bruz.9874G6.1;alias=Bruz_scaf_9874.g66.t1;canonical_junctions=1,2,3;canonical_number=3;canonical_proportion=1.0;primary=True
Bruz_scaf_9874	Mikado_loci	exon	13776	13821	.	+	.	ID=BruzV2.9874G2.1.exon1;Parent=BruzV2.9874G2.1
Bruz_scaf_9874	Mikado_loci	five_prime_UTR	13776	13806	.	+	.	ID=BruzV2.9874G2.1.five_prime_UTR1;Parent=BruzV2.9874G2.1
Bruz_scaf_9874	Mikado_loci	CDS	13807	13821	.	+	0	ID=BruzV2.9874G2.1.CDS1;Parent=BruzV2.9874G2.1
Bruz_scaf_9874	Mikado_loci	CDS	13928	14044	.	+	0	ID=BruzV2.9874G2.1.CDS2;Parent=BruzV2.9874G2.1
Bruz_scaf_9874	Mikado_loci	exon	13928	14044	.	+	.	ID=BruzV2.9874G2.1.exon2;Parent=BruzV2.9874G2.1
Bruz_scaf_9874	Mikado_loci	CDS	14123	14575	.	+	0	ID=BruzV2.9874G2.1.CDS3;Parent=BruzV2.9874G2.1
Bruz_scaf_9874	Mikado_loci	exon	14123	14575	.	+	.	ID=BruzV2.9874G2.1.exon3;Parent=BruzV2.9874G2.1
Bruz_scaf_9874	Mikado_loci	CDS	14685	15743	.	+	0	ID=BruzV2.9874G2.1.CDS4;Parent=BruzV2.9874G2.1
Bruz_scaf_9874	Mikado_loci	exon	14685	16253	.	+	.	ID=BruzV2.9874G2.1.exon4;Parent=BruzV2.9874G2.1
Bruz_scaf_9874	Mikado_loci	three_prime_UTR	15744	16253	.	+	.	ID=BruzV2.9874G2.1.three_prime_UTR1;Parent=BruzV2.9874G2.1
###
Bruz_scaf_9875	Mikado_loci	superlocus	1	1075	.	-	.	ID=Mikado_superlocus:Bruz_scaf_9875-:1-1075;Name=superlocus:Bruz_scaf_9875-:1-1075
Bruz_scaf_9875	Mikado_loci	gene	1	1075	19	-	.	ID=BruzV2.9875G2;Name=BruzV2.9875G2;multiexonic=False;superlocus=Mikado_superlocus:Bruz_scaf_9875-:1-1075
Bruz_scaf_9875	Mikado_loci	mRNA	1	1075	19	-	.	ID=BruzV2.9875G2.1;Parent=BruzV2.9875G2;Name=BruzV2.9875G2.1;alias=v1_Bruz.9875G2.1;alias=Bruz_scaf_9875.g67.t1;primary=True
Bruz_scaf_9875	Mikado_loci	exon	1	1075	.	-	.	ID=BruzV2.9875G2.1.exon1;Parent=BruzV2.9875G2.1
Bruz_scaf_9875	Mikado_loci	three_prime_UTR	1	327	.	-	.	ID=BruzV2.9875G2.1.three_prime_UTR1;Parent=BruzV2.9875G2.1
Bruz_scaf_9875	Mikado_loci	CDS	328	1074	.	-	0	ID=BruzV2.9875G2.1.CDS1;Parent=BruzV2.9875G2.1
Bruz_scaf_9875	Mikado_loci	five_prime_UTR	1075	1075	.	-	.	ID=BruzV2.9875G2.1.five_prime_UTR1;Parent=BruzV2.9875G2.1
###
Bruz_scaf_9875	Mikado_loci	superlocus	1226	3465	.	-	.	ID=Mikado_superlocus:Bruz_scaf_9875-:1226-3465;Name=superlocus:Bruz_scaf_9875-:1226-3465
Bruz_scaf_9875	Mikado_loci	gene	1226	3465	19	-	.	ID=BruzV2.9875G4;Name=BruzV2.9875G4;multiexonic=False;superlocus=Mikado_superlocus:Bruz_scaf_9875-:1226-3465
Bruz_scaf_9875	Mikado_loci	mRNA	1226	3465	19	-	.	ID=BruzV2.9875G4.1;Parent=BruzV2.9875G4;Name=BruzV2.9875G4.1;alias=v1_Bruz.9875G4.1;alias=Bruz_scaf_9875.g68.t1;primary=True
Bruz_scaf_9875	Mikado_loci	exon	1226	3465	.	-	.	ID=BruzV2.9875G4.1.exon1;Parent=BruzV2.9875G4.1
Bruz_scaf_9875	Mikado_loci	three_prime_UTR	1226	1363	.	-	.	ID=BruzV2.9875G4.1.three_prime_UTR1;Parent=BruzV2.9875G4.1
Bruz_scaf_9875	Mikado_loci	CDS	1364	3337	.	-	0	ID=BruzV2.9875G4.1.CDS1;Parent=BruzV2.9875G4.1
Bruz_scaf_9875	Mikado_loci	five_prime_UTR	3338	3465	.	-	.	ID=BruzV2.9875G4.1.five_prime_UTR1;Parent=BruzV2.9875G4.1
###
Bruz_scaf_98761	Mikado_loci	superlocus	19	488	.	+	.	ID=Mikado_superlocus:Bruz_scaf_98761+:19-488;Name=superlocus:Bruz_scaf_98761+:19-488
Bruz_scaf_98761	Mikado_loci	gene	19	488	16	+	.	ID=BruzV2.98761G2;Name=BruzV2.98761G2;multiexonic=False;superlocus=Mikado_superlocus:Bruz_scaf_98761+:19-488
Bruz_scaf_98761	Mikado_loci	mRNA	19	488	16	+	.	ID=BruzV2.98761G2.1;Parent=BruzV2.98761G2;Name=BruzV2.98761G2.1;alias=st_MSTRG.77374.1;primary=True
Bruz_scaf_98761	Mikado_loci	exon	19	488	.	+	.	ID=BruzV2.98761G2.1.exon1;Parent=BruzV2.98761G2.1
Bruz_scaf_98761	Mikado_loci	five_prime_UTR	19	95	.	+	.	ID=BruzV2.98761G2.1.five_prime_UTR1;Parent=BruzV2.98761G2.1
Bruz_scaf_98761	Mikado_loci	CDS	96	488	.	+	0	ID=BruzV2.98761G2.1.CDS1;Parent=BruzV2.98761G2.1
###
Bruz_scaf_98768	Mikado_loci	superlocus	1	1117	.	-	.	ID=Mikado_superlocus:Bruz_scaf_98768-:1-1117;Name=superlocus:Bruz_scaf_98768-:1-1117
Bruz_scaf_98768	Mikado_loci	gene	1	1117	18	-	.	ID=BruzV2.98768G2;Name=BruzV2.98768G2;multiexonic=False;superlocus=Mikado_superlocus:Bruz_scaf_98768-:1-1117
Bruz_scaf_98768	Mikado_loci	mRNA	1	1117	18	-	.	ID=BruzV2.98768G2.1;Parent=BruzV2.98768G2;Name=BruzV2.98768G2.1;alias=st_MSTRG.77377.1;primary=True
Bruz_scaf_98768	Mikado_loci	exon	1	1117	.	-	.	ID=BruzV2.98768G2.1.exon1;Parent=BruzV2.98768G2.1
Bruz_scaf_98768	Mikado_loci	three_prime_UTR	1	552	.	-	.	ID=BruzV2.98768G2.1.three_prime_UTR1;Parent=BruzV2.98768G2.1
Bruz_scaf_98768	Mikado_loci	CDS	553	1092	.	-	0	ID=BruzV2.98768G2.1.CDS1;Parent=BruzV2.98768G2.1
Bruz_scaf_98768	Mikado_loci	five_prime_UTR	1093	1117	.	-	.	ID=BruzV2.98768G2.1.five_prime_UTR1;Parent=BruzV2.98768G2.1
###
Bruz_scaf_9877	Mikado_loci	superlocus	16176	17084	.	+	.	ID=Mikado_superlocus:Bruz_scaf_9877+:16176-17084;Name=superlocus:Bruz_scaf_9877+:16176-17084
Bruz_scaf_9877	Mikado_loci	gene	16176	17084	18	+	.	ID=BruzV2.9877G2;Name=BruzV2.9877G2;multiexonic=False;superlocus=Mikado_superlocus:Bruz_scaf_9877+:16176-17084
Bruz_scaf_9877	Mikado_loci	mRNA	16176	17084	18	+	.	ID=BruzV2.9877G2.1;Parent=BruzV2.9877G2;Name=BruzV2.9877G2.1;alias=st_MSTRG.77380.1;primary=True
Bruz_scaf_9877	Mikado_loci	exon	16176	17084	.	+	.	ID=BruzV2.9877G2.1.exon1;Parent=BruzV2.9877G2.1
Bruz_scaf_9877	Mikado_loci	five_prime_UTR	16176	16176	.	+	.	ID=BruzV2.9877G2.1.five_prime_UTR1;Parent=BruzV2.9877G2.1
Bruz_scaf_9877	Mikado_loci	CDS	16177	16548	.	+	0	ID=BruzV2.9877G2.1.CDS1;Parent=BruzV2.9877G2.1
Bruz_scaf_9877	Mikado_loci	three_prime_UTR	16549	17084	.	+	.	ID=BruzV2.9877G2.1.three_prime_UTR1;Parent=BruzV2.9877G2.1
###
Bruz_scaf_9877	Mikado_loci	superlocus	13400	14563	.	-	.	ID=Mikado_superlocus:Bruz_scaf_9877-:13400-14563;Name=superlocus:Bruz_scaf_9877-:13400-14563
Bruz_scaf_9877	Mikado_loci	gene	13400	14563	19	-	.	ID=BruzV2.9877G4;Name=BruzV2.9877G4;multiexonic=False;superlocus=Mikado_superlocus:Bruz_scaf_9877-:13400-14563
Bruz_scaf_9877	Mikado_loci	mRNA	13400	14563	19	-	.	ID=BruzV2.9877G4.1;Parent=BruzV2.9877G4;Name=BruzV2.9877G4.1;alias=v1_Bruz.9877G4.1;alias=MSTRG.74002.1;primary=True
Bruz_scaf_9877	Mikado_loci	exon	13400	14563	.	-	.	ID=BruzV2.9877G4.1.exon1;Parent=BruzV2.9877G4.1
Bruz_scaf_9877	Mikado_loci	three_prime_UTR	13400	13819	.	-	.	ID=BruzV2.9877G4.1.three_prime_UTR1;Parent=BruzV2.9877G4.1
Bruz_scaf_9877	Mikado_loci	CDS	13820	14311	.	-	0	ID=BruzV2.9877G4.1.CDS1;Parent=BruzV2.9877G4.1
Bruz_scaf_9877	Mikado_loci	five_prime_UTR	14312	14563	.	-	.	ID=BruzV2.9877G4.1.five_prime_UTR1;Parent=BruzV2.9877G4.1
###
Bruz_scaf_98771	Mikado_loci	superlocus	1	1072	.	-	.	ID=Mikado_superlocus:Bruz_scaf_98771-:1-1072;Name=superlocus:Bruz_scaf_98771-:1-1072
Bruz_scaf_98771	Mikado_loci	gene	1	1072	17	-	.	ID=BruzV2.98771G2;Name=BruzV2.98771G2;multiexonic=False;superlocus=Mikado_superlocus:Bruz_scaf_98771-:1-1072
Bruz_scaf_98771	Mikado_loci	mRNA	1	1072	17	-	.	ID=BruzV2.98771G2.1;Parent=BruzV2.98771G2;Name=BruzV2.98771G2.1;alias=v1_Bruz.98771G2.1;alias=MSTRG.74004.1;primary=True
Bruz_scaf_98771	Mikado_loci	CDS	1	771	.	-	0	ID=BruzV2.98771G2.1.CDS1;Parent=BruzV2.98771G2.1
Bruz_scaf_98771	Mikado_loci	exon	1	1072	.	-	.	ID=BruzV2.98771G2.1.exon1;Parent=BruzV2.98771G2.1
Bruz_scaf_98771	Mikado_loci	five_prime_UTR	772	1072	.	-	.	ID=BruzV2.98771G2.1.five_prime_UTR1;Parent=BruzV2.98771G2.1
###
Bruz_scaf_98784	Mikado_loci	superlocus	1	322	.	-	.	ID=Mikado_superlocus:Bruz_scaf_98784-:1-322;Name=superlocus:Bruz_scaf_98784-:1-322
Bruz_scaf_98784	Mikado_loci	gene	1	322	17	-	.	ID=BruzV2.98784G2;Name=BruzV2.98784G2;multiexonic=False;superlocus=Mikado_superlocus:Bruz_scaf_98784-:1-322
Bruz_scaf_98784	Mikado_loci	mRNA	1	322	17	-	.	ID=BruzV2.98784G2.1;Parent=BruzV2.98784G2;Name=BruzV2.98784G2.1;alias=v1_Bruz.98784G2.1;alias=MSTRG.74008.1;primary=True
Bruz_scaf_98784	Mikado_loci	CDS	1	321	.	-	0	ID=BruzV2.98784G2.1.CDS1;Parent=BruzV2.98784G2.1
Bruz_scaf_98784	Mikado_loci	exon	1	322	.	-	.	ID=BruzV2.98784G2.1.exon1;Parent=BruzV2.98784G2.1
Bruz_scaf_98784	Mikado_loci	five_prime_UTR	322	322	.	-	.	ID=BruzV2.98784G2.1.five_prime_UTR1;Parent=BruzV2.98784G2.1
###
Bruz_scaf_988	Mikado_loci	superlocus	886	7310	.	+	.	ID=Mikado_superlocus:Bruz_scaf_988+:886-7310;Name=superlocus:Bruz_scaf_988+:886-7310
Bruz_scaf_988	Mikado_loci	gene	3306	6617	20	+	.	ID=BruzV2.988G2;Name=BruzV2.988G2;multiexonic=True;superlocus=Mikado_superlocus:Bruz_scaf_988+:886-7310
Bruz_scaf_988	Mikado_loci	mRNA	3306	6617	20	+	.	ID=BruzV2.988G2.1;Parent=BruzV2.988G2;Name=BruzV2.988G2.1;alias=v1_Bruz.988G2.1;alias=Bruz_scaf_988.g73.t1;canonical_junctions=1,2,3,4;canonical_number=4;canonical_proportion=1.0;primary=True
Bruz_scaf_988	Mikado_loci	exon	3306	4037	.	+	.	ID=BruzV2.988G2.1.exon1;Parent=BruzV2.988G2.1
Bruz_scaf_988	Mikado_loci	five_prime_UTR	3306	3629	.	+	.	ID=BruzV2.988G2.1.five_prime_UTR1;Parent=BruzV2.988G2.1
Bruz_scaf_988	Mikado_loci	CDS	3630	4037	.	+	0	ID=BruzV2.988G2.1.CDS1;Parent=BruzV2.988G2.1
Bruz_scaf_988	Mikado_loci	CDS	4340	4510	.	+	0	ID=BruzV2.988G2.1.CDS2;Parent=BruzV2.988G2.1
Bruz_scaf_988	Mikado_loci	exon	4340	4510	.	+	.	ID=BruzV2.988G2.1.exon2;Parent=BruzV2.988G2.1
Bruz_scaf_988	Mikado_loci	CDS	4656	5398	.	+	0	ID=BruzV2.988G2.1.CDS3;Parent=BruzV2.988G2.1
Bruz_scaf_988	Mikado_loci	exon	4656	5398	.	+	.	ID=BruzV2.988G2.1.exon3;Parent=BruzV2.988G2.1
Bruz_scaf_988	Mikado_loci	CDS	5483	5668	.	+	1	ID=BruzV2.988G2.1.CDS4;Parent=BruzV2.988G2.1
Bruz_scaf_988	Mikado_loci	exon	5483	5668	.	+	.	ID=BruzV2.988G2.1.exon4;Parent=BruzV2.988G2.1
Bruz_scaf_988	Mikado_loci	CDS	5797	6331	.	+	1	ID=BruzV2.988G2.1.CDS5;Parent=BruzV2.988G2.1
Bruz_scaf_988	Mikado_loci	exon	5797	6617	.	+	.	ID=BruzV2.988G2.1.exon5;Parent=BruzV2.988G2.1
Bruz_scaf_988	Mikado_loci	three_prime_UTR	6332	6617	.	+	.	ID=BruzV2.988G2.1.three_prime_UTR1;Parent=BruzV2.988G2.1
###
Bruz_scaf_988	Mikado_loci	superlocus	18064	18863	.	+	.	ID=Mikado_superlocus:Bruz_scaf_988+:18064-18863;Name=superlocus:Bruz_scaf_988+:18064-18863
Bruz_scaf_988	Mikado_loci	gene	18216	18863	18	+	.	ID=BruzV2.988G4;Name=BruzV2.988G4;multiexonic=False;superlocus=Mikado_superlocus:Bruz_scaf_988+:18064-18863
Bruz_scaf_988	Mikado_loci	mRNA	18216	18863	18	+	.	ID=BruzV2.988G4.1;Parent=BruzV2.988G4;Name=BruzV2.988G4.1;alias=st_MSTRG.77387.1;primary=True
Bruz_scaf_988	Mikado_loci	exon	18216	18863	.	+	.	ID=BruzV2.988G4.1.exon1;Parent=BruzV2.988G4.1
Bruz_scaf_988	Mikado_loci	five_prime_UTR	18216	18285	.	+	.	ID=BruzV2.988G4.1.five_prime_UTR1;Parent=BruzV2.988G4.1
Bruz_scaf_988	Mikado_loci	CDS	18286	18714	.	+	0	ID=BruzV2.988G4.1.CDS1;Parent=BruzV2.988G4.1
Bruz_scaf_988	Mikado_loci	three_prime_UTR	18715	18863	.	+	.	ID=BruzV2.988G4.1.three_prime_UTR1;Parent=BruzV2.988G4.1
###
Bruz_scaf_988	Mikado_loci	superlocus	16568	18975	.	-	.	ID=Mikado_superlocus:Bruz_scaf_988-:16568-18975;Name=superlocus:Bruz_scaf_988-:16568-18975
Bruz_scaf_988	Mikado_loci	ncRNA_gene	16568	18975	16	-	.	ID=BruzV2.988G6;Name=BruzV2.988G6;multiexonic=True;superlocus=Mikado_superlocus:Bruz_scaf_988-:16568-18975
Bruz_scaf_988	Mikado_loci	ncRNA	16568	18975	16	-	.	ID=BruzV2.988G6.1;Parent=BruzV2.988G6;Name=v1_Bruz.988G8.1;alias=v1_Bruz.988G8.1;alias=Bruz_scaf_988.g74.t1;canonical_junctions=1;canonical_number=1;canonical_proportion=1.0;primary=True
Bruz_scaf_988	Mikado_loci	exon	16568	16902	.	-	.	ID=BruzV2.988G6.1.exon1;Parent=BruzV2.988G6.1
Bruz_scaf_988	Mikado_loci	exon	18207	18975	.	-	.	ID=BruzV2.988G6.1.exon2;Parent=BruzV2.988G6.1
###
Bruz_scaf_988	Mikado_loci	superlocus	57634	64295	.	-	.	ID=Mikado_superlocus:Bruz_scaf_988-:57634-64295;Name=superlocus:Bruz_scaf_988-:57634-64295
Bruz_scaf_988	Mikado_loci	gene	58920	64295	21	-	.	ID=BruzV2.988G8;Name=BruzV2.988G8;multiexonic=True;superlocus=Mikado_superlocus:Bruz_scaf_988-:57634-64295
Bruz_scaf_988	Mikado_loci	mRNA	58920	64295	21	-	.	ID=BruzV2.988G8.1;Parent=BruzV2.988G8;Name=BruzV2.988G8.1;alias=v1_Bruz.988G10.1;alias=Bruz_scaf_988.g75.t1;canonical_junctions=1,2,3,4,5,6,7,8,9;canonical_number=9;canonical_proportion=1.0;primary=True
Bruz_scaf_988	Mikado_loci	exon	58920	59208	.	-	.	ID=BruzV2.988G8.1.exon1;Parent=BruzV2.988G8.1
Bruz_scaf_988	Mikado_loci	three_prime_UTR	58920	59147	.	-	.	ID=BruzV2.988G8.1.three_prime_UTR1;Parent=BruzV2.988G8.1
Bruz_scaf_988	Mikado_loci	CDS	59148	59208	.	-	1	ID=BruzV2.988G8.1.CDS1;Parent=BruzV2.988G8.1
Bruz_scaf_988	Mikado_loci	CDS	59343	59575	.	-	0	ID=BruzV2.988G8.1.CDS2;Parent=BruzV2.988G8.1
Bruz_scaf_988	Mikado_loci	exon	59343	59575	.	-	.	ID=BruzV2.988G8.1.exon2;Parent=BruzV2.988G8.1
Bruz_scaf_988	Mikado_loci	CDS	59671	59889	.	-	0	ID=BruzV2.988G8.1.CDS3;Parent=BruzV2.988G8.1
Bruz_scaf_988	Mikado_loci	exon	59671	59889	.	-	.	ID=BruzV2.988G8.1.exon3;Parent=BruzV2.988G8.1
Bruz_scaf_988	Mikado_loci	CDS	59986	60219	.	-	0	ID=BruzV2.988G8.1.CDS4;Parent=BruzV2.988G8.1
Bruz_scaf_988	Mikado_loci	exon	59986	60219	.	-	.	ID=BruzV2.988G8.1.exon4;Parent=BruzV2.988G8.1
Bruz_scaf_988	Mikado_loci	CDS	60305	60409	.	-	0	ID=BruzV2.988G8.1.CDS5;Parent=BruzV2.988G8.1
Bruz_scaf_988	Mikado_loci	exon	60305	60409	.	-	.	ID=BruzV2.988G8.1.exon5;Parent=BruzV2.988G8.1
Bruz_scaf_988	Mikado_loci	CDS	60485	60939	.	-	2	ID=BruzV2.988G8.1.CDS6;Parent=BruzV2.988G8.1
Bruz_scaf_988	Mikado_loci	exon	60485	60939	.	-	.	ID=BruzV2.988G8.1.exon6;Parent=BruzV2.988G8.1
Bruz_scaf_988	Mikado_loci	CDS	61839	62033	.	-	2	ID=BruzV2.988G8.1.CDS7;Parent=BruzV2.988G8.1
Bruz_scaf_988	Mikado_loci	exon	61839	62033	.	-	.	ID=BruzV2.988G8.1.exon7;Parent=BruzV2.988G8.1
Bruz_scaf_988	Mikado_loci	CDS	62247	62649	.	-	0	ID=BruzV2.988G8.1.CDS8;Parent=BruzV2.988G8.1
Bruz_scaf_988	Mikado_loci	exon	62247	62649	.	-	.	ID=BruzV2.988G8.1.exon8;Parent=BruzV2.988G8.1
Bruz_scaf_988	Mikado_loci	CDS	63330	63356	.	-	0	ID=BruzV2.988G8.1.CDS9;Parent=BruzV2.988G8.1
Bruz_scaf_988	Mikado_loci	exon	63330	63415	.	-	.	ID=BruzV2.988G8.1.exon9;Parent=BruzV2.988G8.1
Bruz_scaf_988	Mikado_loci	five_prime_UTR	63357	63415	.	-	.	ID=BruzV2.988G8.1.five_prime_UTR1;Parent=BruzV2.988G8.1
Bruz_scaf_988	Mikado_loci	exon	63633	64295	.	-	.	ID=BruzV2.988G8.1.exon10;Parent=BruzV2.988G8.1
Bruz_scaf_988	Mikado_loci	five_prime_UTR	63633	64295	.	-	.	ID=BruzV2.988G8.1.five_prime_UTR2;Parent=BruzV2.988G8.1
###
Bruz_scaf_988	Mikado_loci	superlocus	71966	73700	.	+	.	ID=Mikado_superlocus:Bruz_scaf_988+:71966-73700;Name=superlocus:Bruz_scaf_988+:71966-73700
Bruz_scaf_988	Mikado_loci	gene	71966	73700	20	+	.	ID=BruzV2.988G10;Name=BruzV2.988G10;multiexonic=True;superlocus=Mikado_superlocus:Bruz_scaf_988+:71966-73700
Bruz_scaf_988	Mikado_loci	mRNA	71966	73700	20	+	.	ID=BruzV2.988G10.1;Parent=BruzV2.988G10;Name=BruzV2.988G10.1;alias=v1_Bruz.988G12.1;alias=Bruz_scaf_988.g76.t1;canonical_junctions=1;canonical_number=1;canonical_proportion=1.0;primary=True
Bruz_scaf_988	Mikado_loci	exon	71966	72349	.	+	.	ID=BruzV2.988G10.1.exon1;Parent=BruzV2.988G10.1
Bruz_scaf_988	Mikado_loci	five_prime_UTR	71966	72349	.	+	.	ID=BruzV2.988G10.1.five_prime_UTR1;Parent=BruzV2.988G10.1
Bruz_scaf_988	Mikado_loci	exon	72511	73700	.	+	.	ID=BruzV2.988G10.1.exon2;Parent=BruzV2.988G10.1
Bruz_scaf_988	Mikado_loci	five_prime_UTR	72511	72543	.	+	.	ID=BruzV2.988G10.1.five_prime_UTR2;Parent=BruzV2.988G10.1
Bruz_scaf_988	Mikado_loci	CDS	72544	72849	.	+	0	ID=BruzV2.988G10.1.CDS1;Parent=BruzV2.988G10.1
Bruz_scaf_988	Mikado_loci	three_prime_UTR	72850	73700	.	+	.	ID=BruzV2.988G10.1.three_prime_UTR1;Parent=BruzV2.988G10.1
###
Bruz_scaf_988	Mikado_loci	superlocus	71987	73245	.	-	.	ID=Mikado_superlocus:Bruz_scaf_988-:71987-73245;Name=superlocus:Bruz_scaf_988-:71987-73245
Bruz_scaf_988	Mikado_loci	gene	71987	73245	19	-	.	ID=BruzV2.988G12;Name=BruzV2.988G12;multiexonic=False;superlocus=Mikado_superlocus:Bruz_scaf_988-:71987-73245
Bruz_scaf_988	Mikado_loci	mRNA	71987	73245	19	-	.	ID=BruzV2.988G12.1;Parent=BruzV2.988G12;Name=BruzV2.988G12.1;alias=v1_Bruz.988G14.1;alias=MSTRG.74017.1;primary=True
Bruz_scaf_988	Mikado_loci	exon	71987	73245	.	-	.	ID=BruzV2.988G12.1.exon1;Parent=BruzV2.988G12.1
Bruz_scaf_988	Mikado_loci	three_prime_UTR	71987	72587	.	-	.	ID=BruzV2.988G12.1.three_prime_UTR1;Parent=BruzV2.988G12.1
Bruz_scaf_988	Mikado_loci	CDS	72588	73244	.	-	0	ID=BruzV2.988G12.1.CDS1;Parent=BruzV2.988G12.1
Bruz_scaf_988	Mikado_loci	five_prime_UTR	73245	73245	.	-	.	ID=BruzV2.988G12.1.five_prime_UTR1;Parent=BruzV2.988G12.1
###
Bruz_scaf_988	Mikado_loci	superlocus	83053	84198	.	-	.	ID=Mikado_superlocus:Bruz_scaf_988-:83053-84198;Name=superlocus:Bruz_scaf_988-:83053-84198
Bruz_scaf_988	Mikado_loci	gene	83053	84198	18	-	.	ID=BruzV2.988G14;Name=BruzV2.988G14;multiexonic=False;superlocus=Mikado_superlocus:Bruz_scaf_988-:83053-84198
Bruz_scaf_988	Mikado_loci	mRNA	83053	84198	18	-	.	ID=BruzV2.988G14.1;Parent=BruzV2.988G14;Name=BruzV2.988G14.1;alias=st_MSTRG.77390.1;primary=True
Bruz_scaf_988	Mikado_loci	exon	83053	84198	.	-	.	ID=BruzV2.988G14.1.exon1;Parent=BruzV2.988G14.1
Bruz_scaf_988	Mikado_loci	three_prime_UTR	83053	83353	.	-	.	ID=BruzV2.988G14.1.three_prime_UTR1;Parent=BruzV2.988G14.1
Bruz_scaf_988	Mikado_loci	CDS	83354	83656	.	-	0	ID=BruzV2.988G14.1.CDS1;Parent=BruzV2.988G14.1
Bruz_scaf_988	Mikado_loci	five_prime_UTR	83657	84198	.	-	.	ID=BruzV2.988G14.1.five_prime_UTR1;Parent=BruzV2.988G14.1
###
Bruz_scaf_98835	Mikado_loci	superlocus	421	1111	.	+	.	ID=Mikado_superlocus:Bruz_scaf_98835+:421-1111;Name=superlocus:Bruz_scaf_98835+:421-1111
Bruz_scaf_98835	Mikado_loci	gene	421	1111	18	+	.	ID=BruzV2.98835G2;Name=BruzV2.98835G2;multiexonic=False;superlocus=Mikado_superlocus:Bruz_scaf_98835+:421-1111
Bruz_scaf_98835	Mikado_loci	mRNA	421	1111	18	+	.	ID=BruzV2.98835G2.1;Parent=BruzV2.98835G2;Name=BruzV2.98835G2.1;alias=st_MSTRG.77396.1;primary=True
Bruz_scaf_98835	Mikado_loci	exon	421	1111	.	+	.	ID=BruzV2.98835G2.1.exon1;Parent=BruzV2.98835G2.1
Bruz_scaf_98835	Mikado_loci	five_prime_UTR	421	458	.	+	.	ID=BruzV2.98835G2.1.five_prime_UTR1;Parent=BruzV2.98835G2.1
Bruz_scaf_98835	Mikado_loci	CDS	459	881	.	+	0	ID=BruzV2.98835G2.1.CDS1;Parent=BruzV2.98835G2.1
Bruz_scaf_98835	Mikado_loci	three_prime_UTR	882	1111	.	+	.	ID=BruzV2.98835G2.1.three_prime_UTR1;Parent=BruzV2.98835G2.1
###
Bruz_scaf_9884	Mikado_loci	superlocus	7367	13235	.	-	.	ID=Mikado_superlocus:Bruz_scaf_9884-:7367-13235;Name=superlocus:Bruz_scaf_9884-:7367-13235
Bruz_scaf_9884	Mikado_loci	gene	7367	13235	20	-	.	ID=BruzV2.9884G2;Name=BruzV2.9884G2;multiexonic=True;superlocus=Mikado_superlocus:Bruz_scaf_9884-:7367-13235
Bruz_scaf_9884	Mikado_loci	mRNA	7367	13235	20	-	.	ID=BruzV2.9884G2.1;Parent=BruzV2.9884G2;Name=BruzV2.9884G2.1;alias=v1_Bruz.9884G2.1;alias=Bruz_scaf_9884.g69.t1;canonical_junctions=1;canonical_number=1;canonical_proportion=1.0;primary=True
Bruz_scaf_9884	Mikado_loci	exon	7367	8300	.	-	.	ID=BruzV2.9884G2.1.exon1;Parent=BruzV2.9884G2.1
Bruz_scaf_9884	Mikado_loci	three_prime_UTR	7367	7437	.	-	.	ID=BruzV2.9884G2.1.three_prime_UTR1;Parent=BruzV2.9884G2.1
Bruz_scaf_9884	Mikado_loci	CDS	7438	8283	.	-	0	ID=BruzV2.9884G2.1.CDS1;Parent=BruzV2.9884G2.1
Bruz_scaf_9884	Mikado_loci	five_prime_UTR	8284	8300	.	-	.	ID=BruzV2.9884G2.1.five_prime_UTR1;Parent=BruzV2.9884G2.1
Bruz_scaf_9884	Mikado_loci	exon	13182	13235	.	-	.	ID=BruzV2.9884G2.1.exon2;Parent=BruzV2.9884G2.1
Bruz_scaf_9884	Mikado_loci	five_prime_UTR	13182	13235	.	-	.	ID=BruzV2.9884G2.1.five_prime_UTR2;Parent=BruzV2.9884G2.1
###
Bruz_scaf_9885	Mikado_loci	superlocus	1377	2881	.	-	.	ID=Mikado_superlocus:Bruz_scaf_9885-:1377-2881;Name=superlocus:Bruz_scaf_9885-:1377-2881
Bruz_scaf_9885	Mikado_loci	gene	1377	2881	16	-	.	ID=BruzV2.9885G2;Name=BruzV2.9885G2;multiexonic=False;superlocus=Mikado_superlocus:Bruz_scaf_9885-:1377-2881
Bruz_scaf_9885	Mikado_loci	mRNA	1377	2881	16	-	.	ID=BruzV2.9885G2.1;Parent=BruzV2.9885G2;Name=BruzV2.9885G2.1;alias=st_MSTRG.77399.1;primary=True
Bruz_scaf_9885	Mikado_loci	CDS	1377	1955	.	-	0	ID=BruzV2.9885G2.1.CDS1;Parent=BruzV2.9885G2.1
Bruz_scaf_9885	Mikado_loci	exon	1377	2881	.	-	.	ID=BruzV2.9885G2.1.exon1;Parent=BruzV2.9885G2.1
Bruz_scaf_9885	Mikado_loci	five_prime_UTR	1956	2881	.	-	.	ID=BruzV2.9885G2.1.five_prime_UTR1;Parent=BruzV2.9885G2.1
###
Bruz_scaf_98850	Mikado_loci	superlocus	1	1115	.	-	.	ID=Mikado_superlocus:Bruz_scaf_98850-:1-1115;Name=superlocus:Bruz_scaf_98850-:1-1115
Bruz_scaf_98850	Mikado_loci	gene	1	1115	19	-	.	ID=BruzV2.98850G2;Name=BruzV2.98850G2;multiexonic=False;superlocus=Mikado_superlocus:Bruz_scaf_98850-:1-1115
Bruz_scaf_98850	Mikado_loci	mRNA	1	1115	19	-	.	ID=BruzV2.98850G2.1;Parent=BruzV2.98850G2;Name=BruzV2.98850G2.1;alias=v1_Bruz.98850G2.1;alias=MSTRG.74026.1;primary=True
Bruz_scaf_98850	Mikado_loci	exon	1	1115	.	-	.	ID=BruzV2.98850G2.1.exon1;Parent=BruzV2.98850G2.1
Bruz_scaf_98850	Mikado_loci	three_prime_UTR	1	603	.	-	.	ID=BruzV2.98850G2.1.three_prime_UTR1;Parent=BruzV2.98850G2.1
Bruz_scaf_98850	Mikado_loci	CDS	604	1113	.	-	0	ID=BruzV2.98850G2.1.CDS1;Parent=BruzV2.98850G2.1
Bruz_scaf_98850	Mikado_loci	five_prime_UTR	1114	1115	.	-	.	ID=BruzV2.98850G2.1.five_prime_UTR1;Parent=BruzV2.98850G2.1
###
Bruz_scaf_98857	Mikado_loci	superlocus	318	1115	.	+	.	ID=Mikado_superlocus:Bruz_scaf_98857+:318-1115;Name=superlocus:Bruz_scaf_98857+:318-1115
Bruz_scaf_98857	Mikado_loci	gene	318	1115	18	+	.	ID=BruzV2.98857G2;Name=BruzV2.98857G2;multiexonic=False;superlocus=Mikado_superlocus:Bruz_scaf_98857+:318-1115
Bruz_scaf_98857	Mikado_loci	mRNA	318	1115	18	+	.	ID=BruzV2.98857G2.1;Parent=BruzV2.98857G2;Name=BruzV2.98857G2.1;alias=v1_Bruz.98857G2.1;alias=MSTRG.74027.1;primary=True
Bruz_scaf_98857	Mikado_loci	CDS	318	1007	.	+	0	ID=BruzV2.98857G2.1.CDS1;Parent=BruzV2.98857G2.1
Bruz_scaf_98857	Mikado_loci	exon	318	1115	.	+	.	ID=BruzV2.98857G2.1.exon1;Parent=BruzV2.98857G2.1
Bruz_scaf_98857	Mikado_loci	three_prime_UTR	1008	1115	.	+	.	ID=BruzV2.98857G2.1.three_prime_UTR1;Parent=BruzV2.98857G2.1
###
Bruz_scaf_98868	Mikado_loci	superlocus	33	1115	.	+	.	ID=Mikado_superlocus:Bruz_scaf_98868+:33-1115;Name=superlocus:Bruz_scaf_98868+:33-1115
Bruz_scaf_98868	Mikado_loci	gene	33	1115	18	+	.	ID=BruzV2.98868G2;Name=BruzV2.98868G2;multiexonic=False;superlocus=Mikado_superlocus:Bruz_scaf_98868+:33-1115
Bruz_scaf_98868	Mikado_loci	mRNA	33	1115	18	+	.	ID=BruzV2.98868G2.1;Parent=BruzV2.98868G2;Name=BruzV2.98868G2.1;alias=st_MSTRG.77403.1;primary=True
Bruz_scaf_98868	Mikado_loci	exon	33	1115	.	+	.	ID=BruzV2.98868G2.1.exon1;Parent=BruzV2.98868G2.1
Bruz_scaf_98868	Mikado_loci	five_prime_UTR	33	249	.	+	.	ID=BruzV2.98868G2.1.five_prime_UTR1;Parent=BruzV2.98868G2.1
Bruz_scaf_98868	Mikado_loci	CDS	250	891	.	+	0	ID=BruzV2.98868G2.1.CDS1;Parent=BruzV2.98868G2.1
Bruz_scaf_98868	Mikado_loci	three_prime_UTR	892	1115	.	+	.	ID=BruzV2.98868G2.1.three_prime_UTR1;Parent=BruzV2.98868G2.1
###
Bruz_scaf_9889	Mikado_loci	superlocus	16154	16995	.	-	.	ID=Mikado_superlocus:Bruz_scaf_9889-:16154-16995;Name=superlocus:Bruz_scaf_9889-:16154-16995
Bruz_scaf_9889	Mikado_loci	gene	16154	16995	19	-	.	ID=BruzV2.9889G2;Name=BruzV2.9889G2;multiexonic=False;superlocus=Mikado_superlocus:Bruz_scaf_9889-:16154-16995
Bruz_scaf_9889	Mikado_loci	mRNA	16154	16995	19	-	.	ID=BruzV2.9889G2.1;Parent=BruzV2.9889G2;Name=BruzV2.9889G2.1;alias=v1_Bruz.9889G2.1;alias=MSTRG.74030.1;primary=True
Bruz_scaf_9889	Mikado_loci	exon	16154	16995	.	-	.	ID=BruzV2.9889G2.1.exon1;Parent=BruzV2.9889G2.1
Bruz_scaf_9889	Mikado_loci	three_prime_UTR	16154	16214	.	-	.	ID=BruzV2.9889G2.1.three_prime_UTR1;Parent=BruzV2.9889G2.1
Bruz_scaf_9889	Mikado_loci	CDS	16215	16994	.	-	0	ID=BruzV2.9889G2.1.CDS1;Parent=BruzV2.9889G2.1
Bruz_scaf_9889	Mikado_loci	five_prime_UTR	16995	16995	.	-	.	ID=BruzV2.9889G2.1.five_prime_UTR1;Parent=BruzV2.9889G2.1
###
Bruz_scaf_989	Mikado_loci	superlocus	1259	5805	.	-	.	ID=Mikado_superlocus:Bruz_scaf_989-:1259-5805;Name=superlocus:Bruz_scaf_989-:1259-5805
Bruz_scaf_989	Mikado_loci	gene	1371	5805	20	-	.	ID=BruzV2.989G2;Name=BruzV2.989G2;multiexonic=True;superlocus=Mikado_superlocus:Bruz_scaf_989-:1259-5805
Bruz_scaf_989	Mikado_loci	mRNA	1371	5805	20	-	.	ID=BruzV2.989G2.1;Parent=BruzV2.989G2;Name=BruzV2.989G2.1;alias=v1_Bruz.989G2.1;alias=Bruz_scaf_989.g77.t1;canonical_junctions=1,2,3,4,5,6,7,8,9;canonical_number=9;canonical_proportion=1.0;primary=True
Bruz_scaf_989	Mikado_loci	exon	1371	2190	.	-	.	ID=BruzV2.989G2.1.exon1;Parent=BruzV2.989G2.1
Bruz_scaf_989	Mikado_loci	three_prime_UTR	1371	1551	.	-	.	ID=BruzV2.989G2.1.three_prime_UTR1;Parent=BruzV2.989G2.1
Bruz_scaf_989	Mikado_loci	CDS	1552	2190	.	-	0	ID=BruzV2.989G2.1.CDS1;Parent=BruzV2.989G2.1
Bruz_scaf_989	Mikado_loci	CDS	2273	2374	.	-	0	ID=BruzV2.989G2.1.CDS2;Parent=BruzV2.989G2.1
Bruz_scaf_989	Mikado_loci	exon	2273	2374	.	-	.	ID=BruzV2.989G2.1.exon2;Parent=BruzV2.989G2.1
Bruz_scaf_989	Mikado_loci	CDS	2838	2944	.	-	2	ID=BruzV2.989G2.1.CDS3;Parent=BruzV2.989G2.1
Bruz_scaf_989	Mikado_loci	exon	2838	2944	.	-	.	ID=BruzV2.989G2.1.exon3;Parent=BruzV2.989G2.1
Bruz_scaf_989	Mikado_loci	CDS	3052	3097	.	-	0	ID=BruzV2.989G2.1.CDS4;Parent=BruzV2.989G2.1
Bruz_scaf_989	Mikado_loci	exon	3052	3097	.	-	.	ID=BruzV2.989G2.1.exon4;Parent=BruzV2.989G2.1
Bruz_scaf_989	Mikado_loci	CDS	3466	3561	.	-	0	ID=BruzV2.989G2.1.CDS5;Parent=BruzV2.989G2.1
Bruz_scaf_989	Mikado_loci	exon	3466	3561	.	-	.	ID=BruzV2.989G2.1.exon5;Parent=BruzV2.989G2.1
Bruz_scaf_989	Mikado_loci	CDS	3668	3852	.	-	2	ID=BruzV2.989G2.1.CDS6;Parent=BruzV2.989G2.1
Bruz_scaf_989	Mikado_loci	exon	3668	3852	.	-	.	ID=BruzV2.989G2.1.exon6;Parent=BruzV2.989G2.1
Bruz_scaf_989	Mikado_loci	CDS	3952	4131	.	-	2	ID=BruzV2.989G2.1.CDS7;Parent=BruzV2.989G2.1
Bruz_scaf_989	Mikado_loci	exon	3952	4131	.	-	.	ID=BruzV2.989G2.1.exon7;Parent=BruzV2.989G2.1
Bruz_scaf_989	Mikado_loci	CDS	4810	4998	.	-	2	ID=BruzV2.989G2.1.CDS8;Parent=BruzV2.989G2.1
Bruz_scaf_989	Mikado_loci	exon	4810	4998	.	-	.	ID=BruzV2.989G2.1.exon8;Parent=BruzV2.989G2.1
Bruz_scaf_989	Mikado_loci	CDS	5448	5479	.	-	1	ID=BruzV2.989G2.1.CDS9;Parent=BruzV2.989G2.1
Bruz_scaf_989	Mikado_loci	exon	5448	5479	.	-	.	ID=BruzV2.989G2.1.exon9;Parent=BruzV2.989G2.1
Bruz_scaf_989	Mikado_loci	CDS	5619	5764	.	-	0	ID=BruzV2.989G2.1.CDS10;Parent=BruzV2.989G2.1
Bruz_scaf_989	Mikado_loci	exon	5619	5805	.	-	.	ID=BruzV2.989G2.1.exon10;Parent=BruzV2.989G2.1
Bruz_scaf_989	Mikado_loci	five_prime_UTR	5765	5805	.	-	.	ID=BruzV2.989G2.1.five_prime_UTR1;Parent=BruzV2.989G2.1
###
Bruz_scaf_989	Mikado_loci	superlocus	7620	9215	.	-	.	ID=Mikado_superlocus:Bruz_scaf_989-:7620-9215;Name=superlocus:Bruz_scaf_989-:7620-9215
Bruz_scaf_989	Mikado_loci	gene	7620	9215	20	-	.	ID=BruzV2.989G4;Name=BruzV2.989G4;multiexonic=True;superlocus=Mikado_superlocus:Bruz_scaf_989-:7620-9215
Bruz_scaf_989	Mikado_loci	mRNA	7620	9215	20	-	.	ID=BruzV2.989G4.1;Parent=BruzV2.989G4;Name=BruzV2.989G4.1;alias=v1_Bruz.989G4.1;alias=Bruz_scaf_989.g78.t1;canonical_junctions=1,2;canonical_number=2;canonical_proportion=1.0;primary=True
Bruz_scaf_989	Mikado_loci	exon	7620	8199	.	-	.	ID=BruzV2.989G4.1.exon1;Parent=BruzV2.989G4.1
Bruz_scaf_989	Mikado_loci	three_prime_UTR	7620	8081	.	-	.	ID=BruzV2.989G4.1.three_prime_UTR1;Parent=BruzV2.989G4.1
Bruz_scaf_989	Mikado_loci	CDS	8082	8199	.	-	1	ID=BruzV2.989G4.1.CDS1;Parent=BruzV2.989G4.1
Bruz_scaf_989	Mikado_loci	CDS	8324	8426	.	-	2	ID=BruzV2.989G4.1.CDS2;Parent=BruzV2.989G4.1
Bruz_scaf_989	Mikado_loci	exon	8324	8426	.	-	.	ID=BruzV2.989G4.1.exon2;Parent=BruzV2.989G4.1
Bruz_scaf_989	Mikado_loci	CDS	9027	9213	.	-	0	ID=BruzV2.989G4.1.CDS3;Parent=BruzV2.989G4.1
Bruz_scaf_989	Mikado_loci	exon	9027	9215	.	-	.	ID=BruzV2.989G4.1.exon3;Parent=BruzV2.989G4.1
Bruz_scaf_989	Mikado_loci	five_prime_UTR	9214	9215	.	-	.	ID=BruzV2.989G4.1.five_prime_UTR1;Parent=BruzV2.989G4.1
###
Bruz_scaf_989	Mikado_loci	superlocus	15036	20015	.	-	.	ID=Mikado_superlocus:Bruz_scaf_989-:15036-20015;Name=superlocus:Bruz_scaf_989-:15036-20015
Bruz_scaf_989	Mikado_loci	gene	15053	20015	21	-	.	ID=BruzV2.989G6;Name=BruzV2.989G6;multiexonic=True;superlocus=Mikado_superlocus:Bruz_scaf_989-:15036-20015
Bruz_scaf_989	Mikado_loci	mRNA	15053	20015	21	-	.	ID=BruzV2.989G6.1;Parent=BruzV2.989G6;Name=BruzV2.989G6.1;alias=v1_Bruz.989G6.1;alias=Bruz_scaf_989.g79.t1;canonical_junctions=1,2,3,4,5,6,7,8,9,10,11;canonical_number=11;canonical_proportion=1.0;primary=True
Bruz_scaf_989	Mikado_loci	exon	15053	15380	.	-	.	ID=BruzV2.989G6.1.exon1;Parent=BruzV2.989G6.1
Bruz_scaf_989	Mikado_loci	three_prime_UTR	15053	15282	.	-	.	ID=BruzV2.989G6.1.three_prime_UTR1;Parent=BruzV2.989G6.1
Bruz_scaf_989	Mikado_loci	CDS	15283	15380	.	-	2	ID=BruzV2.989G6.1.CDS1;Parent=BruzV2.989G6.1
Bruz_scaf_989	Mikado_loci	CDS	15647	15731	.	-	0	ID=BruzV2.989G6.1.CDS2;Parent=BruzV2.989G6.1
Bruz_scaf_989	Mikado_loci	exon	15647	15731	.	-	.	ID=BruzV2.989G6.1.exon2;Parent=BruzV2.989G6.1
Bruz_scaf_989	Mikado_loci	CDS	15892	15957	.	-	0	ID=BruzV2.989G6.1.CDS3;Parent=BruzV2.989G6.1
Bruz_scaf_989	Mikado_loci	exon	15892	15957	.	-	.	ID=BruzV2.989G6.1.exon3;Parent=BruzV2.989G6.1
Bruz_scaf_989	Mikado_loci	CDS	16059	16160	.	-	0	ID=BruzV2.989G6.1.CDS4;Parent=BruzV2.989G6.1
Bruz_scaf_989	Mikado_loci	exon	16059	16160	.	-	.	ID=BruzV2.989G6.1.exon4;Parent=BruzV2.989G6.1
Bruz_scaf_989	Mikado_loci	CDS	16261	16398	.	-	0	ID=BruzV2.989G6.1.CDS5;Parent=BruzV2.989G6.1
Bruz_scaf_989	Mikado_loci	exon	16261	16398	.	-	.	ID=BruzV2.989G6.1.exon5;Parent=BruzV2.989G6.1
Bruz_scaf_989	Mikado_loci	CDS	16507	16716	.	-	0	ID=BruzV2.989G6.1.CDS6;Parent=BruzV2.989G6.1
Bruz_scaf_989	Mikado_loci	exon	16507	16716	.	-	.	ID=BruzV2.989G6.1.exon6;Parent=BruzV2.989G6.1
Bruz_scaf_989	Mikado_loci	CDS	16947	17162	.	-	0	ID=BruzV2.989G6.1.CDS7;Parent=BruzV2.989G6.1
Bruz_scaf_989	Mikado_loci	exon	16947	17162	.	-	.	ID=BruzV2.989G6.1.exon7;Parent=BruzV2.989G6.1
Bruz_scaf_989	Mikado_loci	CDS	17447	17602	.	-	0	ID=BruzV2.989G6.1.CDS8;Parent=BruzV2.989G6.1
Bruz_scaf_989	Mikado_loci	exon	17447	17602	.	-	.	ID=BruzV2.989G6.1.exon8;Parent=BruzV2.989G6.1
Bruz_scaf_989	Mikado_loci	CDS	17714	17821	.	-	0	ID=BruzV2.989G6.1.CDS9;Parent=BruzV2.989G6.1
Bruz_scaf_989	Mikado_loci	exon	17714	17821	.	-	.	ID=BruzV2.989G6.1.exon9;Parent=BruzV2.989G6.1
Bruz_scaf_989	Mikado_loci	CDS	17948	18507	.	-	2	ID=BruzV2.989G6.1.CDS10;Parent=BruzV2.989G6.1
Bruz_scaf_989	Mikado_loci	exon	17948	18507	.	-	.	ID=BruzV2.989G6.1.exon10;Parent=BruzV2.989G6.1
Bruz_scaf_989	Mikado_loci	CDS	18762	18816	.	-	0	ID=BruzV2.989G6.1.CDS11;Parent=BruzV2.989G6.1
Bruz_scaf_989	Mikado_loci	exon	18762	18977	.	-	.	ID=BruzV2.989G6.1.exon11;Parent=BruzV2.989G6.1
Bruz_scaf_989	Mikado_loci	five_prime_UTR	18817	18977	.	-	.	ID=BruzV2.989G6.1.five_prime_UTR1;Parent=BruzV2.989G6.1
Bruz_scaf_989	Mikado_loci	exon	19353	20015	.	-	.	ID=BruzV2.989G6.1.exon12;Parent=BruzV2.989G6.1
Bruz_scaf_989	Mikado_loci	five_prime_UTR	19353	20015	.	-	.	ID=BruzV2.989G6.1.five_prime_UTR2;Parent=BruzV2.989G6.1
###
Bruz_scaf_989	Mikado_loci	superlocus	23581	28635	.	-	.	ID=Mikado_superlocus:Bruz_scaf_989-:23581-28635;Name=superlocus:Bruz_scaf_989-:23581-28635
Bruz_scaf_989	Mikado_loci	gene	23581	28635	21	-	.	ID=BruzV2.989G8;Name=BruzV2.989G8;multiexonic=True;superlocus=Mikado_superlocus:Bruz_scaf_989-:23581-28635
Bruz_scaf_989	Mikado_loci	mRNA	23581	28635	21	-	.	ID=BruzV2.989G8.1;Parent=BruzV2.989G8;Name=BruzV2.989G8.1;alias=v1_Bruz.989G8.1;alias=Bruz_scaf_989.g80.t1;canonical_junctions=1,2,3,4,5,6,7,8,9;canonical_number=9;canonical_proportion=1.0;primary=True
Bruz_scaf_989	Mikado_loci	exon	23581	24254	.	-	.	ID=BruzV2.989G8.1.exon1;Parent=BruzV2.989G8.1
Bruz_scaf_989	Mikado_loci	three_prime_UTR	23581	24204	.	-	.	ID=BruzV2.989G8.1.three_prime_UTR1;Parent=BruzV2.989G8.1
Bruz_scaf_989	Mikado_loci	CDS	24205	24254	.	-	2	ID=BruzV2.989G8.1.CDS1;Parent=BruzV2.989G8.1
Bruz_scaf_989	Mikado_loci	CDS	24351	25510	.	-	1	ID=BruzV2.989G8.1.CDS2;Parent=BruzV2.989G8.1
Bruz_scaf_989	Mikado_loci	exon	24351	25510	.	-	.	ID=BruzV2.989G8.1.exon2;Parent=BruzV2.989G8.1
Bruz_scaf_989	Mikado_loci	CDS	25638	25723	.	-	0	ID=BruzV2.989G8.1.CDS3;Parent=BruzV2.989G8.1
Bruz_scaf_989	Mikado_loci	exon	25638	25723	.	-	.	ID=BruzV2.989G8.1.exon3;Parent=BruzV2.989G8.1
Bruz_scaf_989	Mikado_loci	CDS	25814	26023	.	-	0	ID=BruzV2.989G8.1.CDS4;Parent=BruzV2.989G8.1
Bruz_scaf_989	Mikado_loci	exon	25814	26023	.	-	.	ID=BruzV2.989G8.1.exon4;Parent=BruzV2.989G8.1
Bruz_scaf_989	Mikado_loci	CDS	26097	26201	.	-	0	ID=BruzV2.989G8.1.CDS5;Parent=BruzV2.989G8.1
Bruz_scaf_989	Mikado_loci	exon	26097	26201	.	-	.	ID=BruzV2.989G8.1.exon5;Parent=BruzV2.989G8.1
Bruz_scaf_989	Mikado_loci	CDS	26314	26367	.	-	0	ID=BruzV2.989G8.1.CDS6;Parent=BruzV2.989G8.1
Bruz_scaf_989	Mikado_loci	exon	26314	26367	.	-	.	ID=BruzV2.989G8.1.exon6;Parent=BruzV2.989G8.1
Bruz_scaf_989	Mikado_loci	CDS	26698	26742	.	-	0	ID=BruzV2.989G8.1.CDS7;Parent=BruzV2.989G8.1
Bruz_scaf_989	Mikado_loci	exon	26698	26742	.	-	.	ID=BruzV2.989G8.1.exon7;Parent=BruzV2.989G8.1
Bruz_scaf_989	Mikado_loci	CDS	27503	27639	.	-	2	ID=BruzV2.989G8.1.CDS8;Parent=BruzV2.989G8.1
Bruz_scaf_989	Mikado_loci	exon	27503	27639	.	-	.	ID=BruzV2.989G8.1.exon8;Parent=BruzV2.989G8.1
Bruz_scaf_989	Mikado_loci	CDS	27756	27918	.	-	0	ID=BruzV2.989G8.1.CDS9;Parent=BruzV2.989G8.1
Bruz_scaf_989	Mikado_loci	exon	27756	27924	.	-	.	ID=BruzV2.989G8.1.exon9;Parent=BruzV2.989G8.1
Bruz_scaf_989	Mikado_loci	five_prime_UTR	27919	27924	.	-	.	ID=BruzV2.989G8.1.five_prime_UTR1;Parent=BruzV2.989G8.1
Bruz_scaf_989	Mikado_loci	exon	28452	28635	.	-	.	ID=BruzV2.989G8.1.exon10;Parent=BruzV2.989G8.1
Bruz_scaf_989	Mikado_loci	five_prime_UTR	28452	28635	.	-	.	ID=BruzV2.989G8.1.five_prime_UTR2;Parent=BruzV2.989G8.1
###
Bruz_scaf_989	Mikado_loci	superlocus	29586	31855	.	-	.	ID=Mikado_superlocus:Bruz_scaf_989-:29586-31855;Name=superlocus:Bruz_scaf_989-:29586-31855
Bruz_scaf_989	Mikado_loci	gene	29708	31855	20	-	.	ID=BruzV2.989G10;Name=BruzV2.989G10;multiexonic=True;superlocus=Mikado_superlocus:Bruz_scaf_989-:29586-31855
Bruz_scaf_989	Mikado_loci	mRNA	29708	31855	20	-	.	ID=BruzV2.989G10.1;Parent=BruzV2.989G10;Name=BruzV2.989G10.1;alias=v1_Bruz.989G10.1;alias=Bruz_scaf_989.g81.t1;canonical_junctions=1,2;canonical_number=2;canonical_proportion=1.0;primary=True
Bruz_scaf_989	Mikado_loci	exon	29708	30762	.	-	.	ID=BruzV2.989G10.1.exon1;Parent=BruzV2.989G10.1
Bruz_scaf_989	Mikado_loci	three_prime_UTR	29708	30048	.	-	.	ID=BruzV2.989G10.1.three_prime_UTR1;Parent=BruzV2.989G10.1
Bruz_scaf_989	Mikado_loci	CDS	30049	30762	.	-	0	ID=BruzV2.989G10.1.CDS1;Parent=BruzV2.989G10.1
Bruz_scaf_989	Mikado_loci	CDS	31043	31375	.	-	0	ID=BruzV2.989G10.1.CDS2;Parent=BruzV2.989G10.1
Bruz_scaf_989	Mikado_loci	exon	31043	31375	.	-	.	ID=BruzV2.989G10.1.exon2;Parent=BruzV2.989G10.1
Bruz_scaf_989	Mikado_loci	CDS	31703	31855	.	-	0	ID=BruzV2.989G10.1.CDS3;Parent=BruzV2.989G10.1
Bruz_scaf_989	Mikado_loci	exon	31703	31855	.	-	.	ID=BruzV2.989G10.1.exon3;Parent=BruzV2.989G10.1
###
Bruz_scaf_989	Mikado_loci	superlocus	36655	41695	.	-	.	ID=Mikado_superlocus:Bruz_scaf_989-:36655-41695;Name=superlocus:Bruz_scaf_989-:36655-41695
Bruz_scaf_989	Mikado_loci	gene	36974	41385	21	-	.	ID=BruzV2.989G12;Name=BruzV2.989G12;multiexonic=True;superlocus=Mikado_superlocus:Bruz_scaf_989-:36655-41695
Bruz_scaf_989	Mikado_loci	mRNA	36974	41385	21	-	.	ID=BruzV2.989G12.1;Parent=BruzV2.989G12;Name=BruzV2.989G12.1;alias=v1_Bruz.989G12.1;alias=Bruz_scaf_989.g82.t1;canonical_junctions=1,2,3,4,5,6,7,8;canonical_number=8;canonical_proportion=1.0;primary=True
Bruz_scaf_989	Mikado_loci	exon	36974	37362	.	-	.	ID=BruzV2.989G12.1.exon1;Parent=BruzV2.989G12.1
Bruz_scaf_989	Mikado_loci	three_prime_UTR	36974	37173	.	-	.	ID=BruzV2.989G12.1.three_prime_UTR1;Parent=BruzV2.989G12.1
Bruz_scaf_989	Mikado_loci	CDS	37174	37362	.	-	0	ID=BruzV2.989G12.1.CDS1;Parent=BruzV2.989G12.1
Bruz_scaf_989	Mikado_loci	CDS	37631	38398	.	-	0	ID=BruzV2.989G12.1.CDS2;Parent=BruzV2.989G12.1
Bruz_scaf_989	Mikado_loci	exon	37631	38398	.	-	.	ID=BruzV2.989G12.1.exon2;Parent=BruzV2.989G12.1
Bruz_scaf_989	Mikado_loci	CDS	38514	38981	.	-	0	ID=BruzV2.989G12.1.CDS3;Parent=BruzV2.989G12.1
Bruz_scaf_989	Mikado_loci	exon	38514	38981	.	-	.	ID=BruzV2.989G12.1.exon3;Parent=BruzV2.989G12.1
Bruz_scaf_989	Mikado_loci	CDS	39203	39385	.	-	0	ID=BruzV2.989G12.1.CDS4;Parent=BruzV2.989G12.1
Bruz_scaf_989	Mikado_loci	exon	39203	39385	.	-	.	ID=BruzV2.989G12.1.exon4;Parent=BruzV2.989G12.1
Bruz_scaf_989	Mikado_loci	CDS	39629	39827	.	-	1	ID=BruzV2.989G12.1.CDS5;Parent=BruzV2.989G12.1
Bruz_scaf_989	Mikado_loci	exon	39629	39827	.	-	.	ID=BruzV2.989G12.1.exon5;Parent=BruzV2.989G12.1
Bruz_scaf_989	Mikado_loci	CDS	40003	40107	.	-	1	ID=BruzV2.989G12.1.CDS6;Parent=BruzV2.989G12.1
Bruz_scaf_989	Mikado_loci	exon	40003	40107	.	-	.	ID=BruzV2.989G12.1.exon6;Parent=BruzV2.989G12.1
Bruz_scaf_989	Mikado_loci	CDS	40435	40556	.	-	0	ID=BruzV2.989G12.1.CDS7;Parent=BruzV2.989G12.1
Bruz_scaf_989	Mikado_loci	exon	40435	40556	.	-	.	ID=BruzV2.989G12.1.exon7;Parent=BruzV2.989G12.1
Bruz_scaf_989	Mikado_loci	CDS	40717	40838	.	-	2	ID=BruzV2.989G12.1.CDS8;Parent=BruzV2.989G12.1
Bruz_scaf_989	Mikado_loci	exon	40717	40838	.	-	.	ID=BruzV2.989G12.1.exon8;Parent=BruzV2.989G12.1
Bruz_scaf_989	Mikado_loci	CDS	41327	41384	.	-	0	ID=BruzV2.989G12.1.CDS9;Parent=BruzV2.989G12.1
Bruz_scaf_989	Mikado_loci	exon	41327	41385	.	-	.	ID=BruzV2.989G12.1.exon9;Parent=BruzV2.989G12.1
Bruz_scaf_989	Mikado_loci	five_prime_UTR	41385	41385	.	-	.	ID=BruzV2.989G12.1.five_prime_UTR1;Parent=BruzV2.989G12.1
###
Bruz_scaf_989	Mikado_loci	superlocus	47333	48299	.	-	.	ID=Mikado_superlocus:Bruz_scaf_989-:47333-48299;Name=superlocus:Bruz_scaf_989-:47333-48299
Bruz_scaf_989	Mikado_loci	gene	47333	48299	19	-	.	ID=BruzV2.989G14;Name=BruzV2.989G14;multiexonic=False;superlocus=Mikado_superlocus:Bruz_scaf_989-:47333-48299
Bruz_scaf_989	Mikado_loci	mRNA	47333	48299	19	-	.	ID=BruzV2.989G14.1;Parent=BruzV2.989G14;Name=BruzV2.989G14.1;alias=v1_Bruz.989G14.1;alias=MSTRG.74039.1;primary=True
Bruz_scaf_989	Mikado_loci	exon	47333	48299	.	-	.	ID=BruzV2.989G14.1.exon1;Parent=BruzV2.989G14.1
Bruz_scaf_989	Mikado_loci	three_prime_UTR	47333	47334	.	-	.	ID=BruzV2.989G14.1.three_prime_UTR1;Parent=BruzV2.989G14.1
Bruz_scaf_989	Mikado_loci	CDS	47335	48048	.	-	0	ID=BruzV2.989G14.1.CDS1;Parent=BruzV2.989G14.1
Bruz_scaf_989	Mikado_loci	five_prime_UTR	48049	48299	.	-	.	ID=BruzV2.989G14.1.five_prime_UTR1;Parent=BruzV2.989G14.1
###
Bruz_scaf_989	Mikado_loci	superlocus	78991	81023	.	+	.	ID=Mikado_superlocus:Bruz_scaf_989+:78991-81023;Name=superlocus:Bruz_scaf_989+:78991-81023
Bruz_scaf_989	Mikado_loci	gene	78991	81023	18	+	.	ID=BruzV2.989G16;Name=BruzV2.989G16;multiexonic=False;superlocus=Mikado_superlocus:Bruz_scaf_989+:78991-81023
Bruz_scaf_989	Mikado_loci	mRNA	78991	81023	18	+	.	ID=BruzV2.989G16.1;Parent=BruzV2.989G16;Name=BruzV2.989G16.1;alias=st_MSTRG.77417.1;primary=True
Bruz_scaf_989	Mikado_loci	exon	78991	81023	.	+	.	ID=BruzV2.989G16.1.exon1;Parent=BruzV2.989G16.1
Bruz_scaf_989	Mikado_loci	five_prime_UTR	78991	78992	.	+	.	ID=BruzV2.989G16.1.five_prime_UTR1;Parent=BruzV2.989G16.1
Bruz_scaf_989	Mikado_loci	CDS	78993	79325	.	+	0	ID=BruzV2.989G16.1.CDS1;Parent=BruzV2.989G16.1
Bruz_scaf_989	Mikado_loci	three_prime_UTR	79326	81023	.	+	.	ID=BruzV2.989G16.1.three_prime_UTR1;Parent=BruzV2.989G16.1
###
Bruz_scaf_989	Mikado_loci	superlocus	69777	75843	.	-	.	ID=Mikado_superlocus:Bruz_scaf_989-:69777-75843;Name=superlocus:Bruz_scaf_989-:69777-75843
Bruz_scaf_989	Mikado_loci	gene	69777	75695	20	-	.	ID=BruzV2.989G18;Name=BruzV2.989G18;multiexonic=True;superlocus=Mikado_superlocus:Bruz_scaf_989-:69777-75843
Bruz_scaf_989	Mikado_loci	mRNA	69777	75695	20	-	.	ID=BruzV2.989G18.1;Parent=BruzV2.989G18;Name=BruzV2.989G18.1;alias=v1_Bruz.989G16.1;alias=Bruz_scaf_989.g83.t1;canonical_junctions=1,2,3,4,5,6,7,8;canonical_number=8;canonical_proportion=1.0;primary=True
Bruz_scaf_989	Mikado_loci	exon	69777	70048	.	-	.	ID=BruzV2.989G18.1.exon1;Parent=BruzV2.989G18.1
Bruz_scaf_989	Mikado_loci	three_prime_UTR	69777	70036	.	-	.	ID=BruzV2.989G18.1.three_prime_UTR1;Parent=BruzV2.989G18.1
Bruz_scaf_989	Mikado_loci	CDS	70037	70048	.	-	0	ID=BruzV2.989G18.1.CDS1;Parent=BruzV2.989G18.1
Bruz_scaf_989	Mikado_loci	CDS	70319	71059	.	-	0	ID=BruzV2.989G18.1.CDS2;Parent=BruzV2.989G18.1
Bruz_scaf_989	Mikado_loci	exon	70319	71059	.	-	.	ID=BruzV2.989G18.1.exon2;Parent=BruzV2.989G18.1
Bruz_scaf_989	Mikado_loci	CDS	71144	71614	.	-	0	ID=BruzV2.989G18.1.CDS3;Parent=BruzV2.989G18.1
Bruz_scaf_989	Mikado_loci	exon	71144	71614	.	-	.	ID=BruzV2.989G18.1.exon3;Parent=BruzV2.989G18.1
Bruz_scaf_989	Mikado_loci	CDS	71814	71915	.	-	0	ID=BruzV2.989G18.1.CDS4;Parent=BruzV2.989G18.1
Bruz_scaf_989	Mikado_loci	exon	71814	71915	.	-	.	ID=BruzV2.989G18.1.exon4;Parent=BruzV2.989G18.1
Bruz_scaf_989	Mikado_loci	CDS	72898	73282	.	-	1	ID=BruzV2.989G18.1.CDS5;Parent=BruzV2.989G18.1
Bruz_scaf_989	Mikado_loci	exon	72898	73282	.	-	.	ID=BruzV2.989G18.1.exon5;Parent=BruzV2.989G18.1
Bruz_scaf_989	Mikado_loci	CDS	73395	73499	.	-	1	ID=BruzV2.989G18.1.CDS6;Parent=BruzV2.989G18.1
Bruz_scaf_989	Mikado_loci	exon	73395	73499	.	-	.	ID=BruzV2.989G18.1.exon6;Parent=BruzV2.989G18.1
Bruz_scaf_989	Mikado_loci	CDS	73883	73995	.	-	0	ID=BruzV2.989G18.1.CDS7;Parent=BruzV2.989G18.1
Bruz_scaf_989	Mikado_loci	exon	73883	73995	.	-	.	ID=BruzV2.989G18.1.exon7;Parent=BruzV2.989G18.1
Bruz_scaf_989	Mikado_loci	CDS	74308	74432	.	-	2	ID=BruzV2.989G18.1.CDS8;Parent=BruzV2.989G18.1
Bruz_scaf_989	Mikado_loci	exon	74308	74432	.	-	.	ID=BruzV2.989G18.1.exon8;Parent=BruzV2.989G18.1
Bruz_scaf_989	Mikado_loci	CDS	74792	75137	.	-	0	ID=BruzV2.989G18.1.CDS9;Parent=BruzV2.989G18.1
Bruz_scaf_989	Mikado_loci	exon	74792	75695	.	-	.	ID=BruzV2.989G18.1.exon9;Parent=BruzV2.989G18.1
Bruz_scaf_989	Mikado_loci	five_prime_UTR	75138	75695	.	-	.	ID=BruzV2.989G18.1.five_prime_UTR1;Parent=BruzV2.989G18.1
###
Bruz_scaf_9890	Mikado_loci	superlocus	3026	4210	.	+	.	ID=Mikado_superlocus:Bruz_scaf_9890+:3026-4210;Name=superlocus:Bruz_scaf_9890+:3026-4210
Bruz_scaf_9890	Mikado_loci	gene	3026	4210	20	+	.	ID=BruzV2.9890G2;Name=BruzV2.9890G2;multiexonic=True;superlocus=Mikado_superlocus:Bruz_scaf_9890+:3026-4210
Bruz_scaf_9890	Mikado_loci	mRNA	3026	4210	20	+	.	ID=BruzV2.9890G2.1;Parent=BruzV2.9890G2;Name=BruzV2.9890G2.1;alias=v1_Bruz.9890G2.1;alias=Bruz_scaf_9890.g71.t1;canonical_junctions=2,3;canonical_number=2;canonical_proportion=0.6666666666666666;primary=True
Bruz_scaf_9890	Mikado_loci	exon	3026	3163	.	+	.	ID=BruzV2.9890G2.1.exon1;Parent=BruzV2.9890G2.1
Bruz_scaf_9890	Mikado_loci	five_prime_UTR	3026	3106	.	+	.	ID=BruzV2.9890G2.1.five_prime_UTR1;Parent=BruzV2.9890G2.1
Bruz_scaf_9890	Mikado_loci	CDS	3107	3163	.	+	0	ID=BruzV2.9890G2.1.CDS1;Parent=BruzV2.9890G2.1
Bruz_scaf_9890	Mikado_loci	CDS	3461	3604	.	+	0	ID=BruzV2.9890G2.1.CDS2;Parent=BruzV2.9890G2.1
Bruz_scaf_9890	Mikado_loci	exon	3461	3604	.	+	.	ID=BruzV2.9890G2.1.exon2;Parent=BruzV2.9890G2.1
Bruz_scaf_9890	Mikado_loci	CDS	3744	3890	.	+	0	ID=BruzV2.9890G2.1.CDS3;Parent=BruzV2.9890G2.1
Bruz_scaf_9890	Mikado_loci	exon	3744	3890	.	+	.	ID=BruzV2.9890G2.1.exon3;Parent=BruzV2.9890G2.1
Bruz_scaf_9890	Mikado_loci	CDS	3990	4187	.	+	0	ID=BruzV2.9890G2.1.CDS4;Parent=BruzV2.9890G2.1
Bruz_scaf_9890	Mikado_loci	exon	3990	4210	.	+	.	ID=BruzV2.9890G2.1.exon4;Parent=BruzV2.9890G2.1
Bruz_scaf_9890	Mikado_loci	three_prime_UTR	4188	4210	.	+	.	ID=BruzV2.9890G2.1.three_prime_UTR1;Parent=BruzV2.9890G2.1
###
Bruz_scaf_9890	Mikado_loci	superlocus	13536	16677	.	+	.	ID=Mikado_superlocus:Bruz_scaf_9890+:13536-16677;Name=superlocus:Bruz_scaf_9890+:13536-16677
Bruz_scaf_9890	Mikado_loci	gene	13536	16677	20	+	.	ID=BruzV2.9890G4;Name=BruzV2.9890G4;multiexonic=True;superlocus=Mikado_superlocus:Bruz_scaf_9890+:13536-16677
Bruz_scaf_9890	Mikado_loci	mRNA	13536	16677	20	+	.	ID=BruzV2.9890G4.1;Parent=BruzV2.9890G4;Name=BruzV2.9890G4.1;alias=v1_Bruz.9890G4.1;alias=Bruz_scaf_9890.g72.t1;canonical_junctions=1,2,3,4,5,6,7,8,9,10,11,12,13;canonical_number=13;canonical_proportion=1.0;primary=True
Bruz_scaf_9890	Mikado_loci	exon	13536	13749	.	+	.	ID=BruzV2.9890G4.1.exon1;Parent=BruzV2.9890G4.1
Bruz_scaf_9890	Mikado_loci	five_prime_UTR	13536	13580	.	+	.	ID=BruzV2.9890G4.1.five_prime_UTR1;Parent=BruzV2.9890G4.1
Bruz_scaf_9890	Mikado_loci	CDS	13581	13749	.	+	0	ID=BruzV2.9890G4.1.CDS1;Parent=BruzV2.9890G4.1
Bruz_scaf_9890	Mikado_loci	CDS	13830	13927	.	+	2	ID=BruzV2.9890G4.1.CDS2;Parent=BruzV2.9890G4.1
Bruz_scaf_9890	Mikado_loci	exon	13830	13927	.	+	.	ID=BruzV2.9890G4.1.exon2;Parent=BruzV2.9890G4.1
Bruz_scaf_9890	Mikado_loci	CDS	14026	14167	.	+	0	ID=BruzV2.9890G4.1.CDS3;Parent=BruzV2.9890G4.1
Bruz_scaf_9890	Mikado_loci	exon	14026	14167	.	+	.	ID=BruzV2.9890G4.1.exon3;Parent=BruzV2.9890G4.1
Bruz_scaf_9890	Mikado_loci	CDS	14269	14393	.	+	2	ID=BruzV2.9890G4.1.CDS4;Parent=BruzV2.9890G4.1
Bruz_scaf_9890	Mikado_loci	exon	14269	14393	.	+	.	ID=BruzV2.9890G4.1.exon4;Parent=BruzV2.9890G4.1
Bruz_scaf_9890	Mikado_loci	CDS	14505	14597	.	+	0	ID=BruzV2.9890G4.1.CDS5;Parent=BruzV2.9890G4.1
Bruz_scaf_9890	Mikado_loci	exon	14505	14597	.	+	.	ID=BruzV2.9890G4.1.exon5;Parent=BruzV2.9890G4.1
Bruz_scaf_9890	Mikado_loci	CDS	14709	14759	.	+	0	ID=BruzV2.9890G4.1.CDS6;Parent=BruzV2.9890G4.1
Bruz_scaf_9890	Mikado_loci	exon	14709	14759	.	+	.	ID=BruzV2.9890G4.1.exon6;Parent=BruzV2.9890G4.1
Bruz_scaf_9890	Mikado_loci	CDS	14848	14913	.	+	0	ID=BruzV2.9890G4.1.CDS7;Parent=BruzV2.9890G4.1
Bruz_scaf_9890	Mikado_loci	exon	14848	14913	.	+	.	ID=BruzV2.9890G4.1.exon7;Parent=BruzV2.9890G4.1
Bruz_scaf_9890	Mikado_loci	CDS	15018	15083	.	+	0	ID=BruzV2.9890G4.1.CDS8;Parent=BruzV2.9890G4.1
Bruz_scaf_9890	Mikado_loci	exon	15018	15083	.	+	.	ID=BruzV2.9890G4.1.exon8;Parent=BruzV2.9890G4.1
Bruz_scaf_9890	Mikado_loci	CDS	15168	15248	.	+	0	ID=BruzV2.9890G4.1.CDS9;Parent=BruzV2.9890G4.1
Bruz_scaf_9890	Mikado_loci	exon	15168	15248	.	+	.	ID=BruzV2.9890G4.1.exon9;Parent=BruzV2.9890G4.1
Bruz_scaf_9890	Mikado_loci	CDS	15338	15418	.	+	0	ID=BruzV2.9890G4.1.CDS10;Parent=BruzV2.9890G4.1
Bruz_scaf_9890	Mikado_loci	exon	15338	15418	.	+	.	ID=BruzV2.9890G4.1.exon10;Parent=BruzV2.9890G4.1
Bruz_scaf_9890	Mikado_loci	CDS	15554	15736	.	+	0	ID=BruzV2.9890G4.1.CDS11;Parent=BruzV2.9890G4.1
Bruz_scaf_9890	Mikado_loci	exon	15554	15736	.	+	.	ID=BruzV2.9890G4.1.exon11;Parent=BruzV2.9890G4.1
Bruz_scaf_9890	Mikado_loci	CDS	15813	15888	.	+	0	ID=BruzV2.9890G4.1.CDS12;Parent=BruzV2.9890G4.1
Bruz_scaf_9890	Mikado_loci	exon	15813	15888	.	+	.	ID=BruzV2.9890G4.1.exon12;Parent=BruzV2.9890G4.1
Bruz_scaf_9890	Mikado_loci	CDS	15980	16098	.	+	2	ID=BruzV2.9890G4.1.CDS13;Parent=BruzV2.9890G4.1
Bruz_scaf_9890	Mikado_loci	exon	15980	16098	.	+	.	ID=BruzV2.9890G4.1.exon13;Parent=BruzV2.9890G4.1
Bruz_scaf_9890	Mikado_loci	CDS	16217	16540	.	+	0	ID=BruzV2.9890G4.1.CDS14;Parent=BruzV2.9890G4.1
Bruz_scaf_9890	Mikado_loci	exon	16217	16677	.	+	.	ID=BruzV2.9890G4.1.exon14;Parent=BruzV2.9890G4.1
Bruz_scaf_9890	Mikado_loci	three_prime_UTR	16541	16677	.	+	.	ID=BruzV2.9890G4.1.three_prime_UTR1;Parent=BruzV2.9890G4.1
###
Bruz_scaf_9891	Mikado_loci	superlocus	98	3089	.	+	.	ID=Mikado_superlocus:Bruz_scaf_9891+:98-3089;Name=superlocus:Bruz_scaf_9891+:98-3089
Bruz_scaf_9891	Mikado_loci	gene	666	3089	20	+	.	ID=BruzV2.9891G2;Name=BruzV2.9891G2;multiexonic=True;superlocus=Mikado_superlocus:Bruz_scaf_9891+:98-3089
Bruz_scaf_9891	Mikado_loci	mRNA	666	3089	20	+	.	ID=BruzV2.9891G2.1;Parent=BruzV2.9891G2;Name=BruzV2.9891G2.1;alias=v1_Bruz.9891G2.1;alias=Bruz_scaf_9891.g73.t1;canonical_junctions=1,2;canonical_number=2;canonical_proportion=1.0;primary=True
Bruz_scaf_9891	Mikado_loci	exon	666	908	.	+	.	ID=BruzV2.9891G2.1.exon1;Parent=BruzV2.9891G2.1
Bruz_scaf_9891	Mikado_loci	five_prime_UTR	666	815	.	+	.	ID=BruzV2.9891G2.1.five_prime_UTR1;Parent=BruzV2.9891G2.1
Bruz_scaf_9891	Mikado_loci	CDS	816	908	.	+	0	ID=BruzV2.9891G2.1.CDS1;Parent=BruzV2.9891G2.1
Bruz_scaf_9891	Mikado_loci	CDS	997	1024	.	+	0	ID=BruzV2.9891G2.1.CDS2;Parent=BruzV2.9891G2.1
Bruz_scaf_9891	Mikado_loci	exon	997	1024	.	+	.	ID=BruzV2.9891G2.1.exon2;Parent=BruzV2.9891G2.1
Bruz_scaf_9891	Mikado_loci	CDS	1321	2432	.	+	2	ID=BruzV2.9891G2.1.CDS3;Parent=BruzV2.9891G2.1
Bruz_scaf_9891	Mikado_loci	exon	1321	3089	.	+	.	ID=BruzV2.9891G2.1.exon3;Parent=BruzV2.9891G2.1
Bruz_scaf_9891	Mikado_loci	three_prime_UTR	2433	3089	.	+	.	ID=BruzV2.9891G2.1.three_prime_UTR1;Parent=BruzV2.9891G2.1
###
Bruz_scaf_98968	Mikado_loci	superlocus	306	1057	.	+	.	ID=Mikado_superlocus:Bruz_scaf_98968+:306-1057;Name=superlocus:Bruz_scaf_98968+:306-1057
Bruz_scaf_98968	Mikado_loci	ncRNA_gene	306	1057	16	+	.	ID=BruzV2.98968G2;Name=BruzV2.98968G2;multiexonic=True;superlocus=Mikado_superlocus:Bruz_scaf_98968+:306-1057
Bruz_scaf_98968	Mikado_loci	ncRNA	306	1057	16	+	.	ID=BruzV2.98968G2.1;Parent=BruzV2.98968G2;Name=v1_Bruz.98968G2.1;alias=v1_Bruz.98968G2.1;alias=Bruz_scaf_98968.g23.t1;canonical_junctions=1;canonical_number=1;canonical_proportion=1.0;primary=True
Bruz_scaf_98968	Mikado_loci	exon	306	629	.	+	.	ID=BruzV2.98968G2.1.exon1;Parent=BruzV2.98968G2.1
Bruz_scaf_98968	Mikado_loci	exon	776	1057	.	+	.	ID=BruzV2.98968G2.1.exon2;Parent=BruzV2.98968G2.1
###
Bruz_scaf_9897	Mikado_loci	superlocus	1656	3795	.	-	.	ID=Mikado_superlocus:Bruz_scaf_9897-:1656-3795;Name=superlocus:Bruz_scaf_9897-:1656-3795
Bruz_scaf_9897	Mikado_loci	gene	1656	3795	20	-	.	ID=BruzV2.9897G2;Name=BruzV2.9897G2;multiexonic=True;superlocus=Mikado_superlocus:Bruz_scaf_9897-:1656-3795
Bruz_scaf_9897	Mikado_loci	mRNA	1656	3795	20	-	.	ID=BruzV2.9897G2.1;Parent=BruzV2.9897G2;Name=BruzV2.9897G2.1;alias=v1_Bruz.9897G4.1;alias=Bruz_scaf_9897.g74.t1;canonical_junctions=1,2,3;canonical_number=3;canonical_proportion=1.0;primary=True
Bruz_scaf_9897	Mikado_loci	exon	1656	2061	.	-	.	ID=BruzV2.9897G2.1.exon1;Parent=BruzV2.9897G2.1
Bruz_scaf_9897	Mikado_loci	three_prime_UTR	1656	1961	.	-	.	ID=BruzV2.9897G2.1.three_prime_UTR1;Parent=BruzV2.9897G2.1
Bruz_scaf_9897	Mikado_loci	CDS	1962	2061	.	-	1	ID=BruzV2.9897G2.1.CDS1;Parent=BruzV2.9897G2.1
Bruz_scaf_9897	Mikado_loci	CDS	2765	2844	.	-	0	ID=BruzV2.9897G2.1.CDS2;Parent=BruzV2.9897G2.1
Bruz_scaf_9897	Mikado_loci	exon	2765	2844	.	-	.	ID=BruzV2.9897G2.1.exon2;Parent=BruzV2.9897G2.1
Bruz_scaf_9897	Mikado_loci	CDS	2929	3096	.	-	0	ID=BruzV2.9897G2.1.CDS3;Parent=BruzV2.9897G2.1
Bruz_scaf_9897	Mikado_loci	exon	2929	3096	.	-	.	ID=BruzV2.9897G2.1.exon3;Parent=BruzV2.9897G2.1
Bruz_scaf_9897	Mikado_loci	CDS	3603	3794	.	-	0	ID=BruzV2.9897G2.1.CDS4;Parent=BruzV2.9897G2.1
Bruz_scaf_9897	Mikado_loci	exon	3603	3795	.	-	.	ID=BruzV2.9897G2.1.exon4;Parent=BruzV2.9897G2.1
Bruz_scaf_9897	Mikado_loci	five_prime_UTR	3795	3795	.	-	.	ID=BruzV2.9897G2.1.five_prime_UTR1;Parent=BruzV2.9897G2.1
###
Bruz_scaf_9897	Mikado_loci	superlocus	7746	12409	.	-	.	ID=Mikado_superlocus:Bruz_scaf_9897-:7746-12409;Name=superlocus:Bruz_scaf_9897-:7746-12409
Bruz_scaf_9897	Mikado_loci	gene	7746	12355	19	-	.	ID=BruzV2.9897G4;Name=BruzV2.9897G4;multiexonic=True;superlocus=Mikado_superlocus:Bruz_scaf_9897-:7746-12409
Bruz_scaf_9897	Mikado_loci	mRNA	7746	12355	19	-	.	ID=BruzV2.9897G4.1;Parent=BruzV2.9897G4;Name=BruzV2.9897G4.1;alias=v1_Bruz.9897G6.1;alias=Bruz_scaf_9897.g75.t1;canonical_junctions=1,2,3;canonical_number=3;canonical_proportion=1.0;primary=True
Bruz_scaf_9897	Mikado_loci	exon	7746	7847	.	-	.	ID=BruzV2.9897G4.1.exon1;Parent=BruzV2.9897G4.1
Bruz_scaf_9897	Mikado_loci	three_prime_UTR	7746	7847	.	-	.	ID=BruzV2.9897G4.1.three_prime_UTR1;Parent=BruzV2.9897G4.1
Bruz_scaf_9897	Mikado_loci	exon	10657	10999	.	-	.	ID=BruzV2.9897G4.1.exon2;Parent=BruzV2.9897G4.1
Bruz_scaf_9897	Mikado_loci	three_prime_UTR	10657	10678	.	-	.	ID=BruzV2.9897G4.1.three_prime_UTR2;Parent=BruzV2.9897G4.1
Bruz_scaf_9897	Mikado_loci	CDS	10679	10999	.	-	0	ID=BruzV2.9897G4.1.CDS1;Parent=BruzV2.9897G4.1
Bruz_scaf_9897	Mikado_loci	CDS	11472	11541	.	-	1	ID=BruzV2.9897G4.1.CDS2;Parent=BruzV2.9897G4.1
Bruz_scaf_9897	Mikado_loci	exon	11472	11541	.	-	.	ID=BruzV2.9897G4.1.exon3;Parent=BruzV2.9897G4.1
Bruz_scaf_9897	Mikado_loci	CDS	12304	12353	.	-	0	ID=BruzV2.9897G4.1.CDS3;Parent=BruzV2.9897G4.1
Bruz_scaf_9897	Mikado_loci	exon	12304	12355	.	-	.	ID=BruzV2.9897G4.1.exon4;Parent=BruzV2.9897G4.1
Bruz_scaf_9897	Mikado_loci	five_prime_UTR	12354	12355	.	-	.	ID=BruzV2.9897G4.1.five_prime_UTR1;Parent=BruzV2.9897G4.1
###
Bruz_scaf_9898	Mikado_loci	superlocus	1	527	.	+	.	ID=Mikado_superlocus:Bruz_scaf_9898+:1-527;Name=superlocus:Bruz_scaf_9898+:1-527
Bruz_scaf_9898	Mikado_loci	gene	1	527	19	+	.	ID=BruzV2.9898G2;Name=BruzV2.9898G2;multiexonic=False;superlocus=Mikado_superlocus:Bruz_scaf_9898+:1-527
Bruz_scaf_9898	Mikado_loci	mRNA	1	527	19	+	.	ID=BruzV2.9898G2.1;Parent=BruzV2.9898G2;Name=BruzV2.9898G2.1;alias=v1_Bruz.9898G2.1;alias=MSTRG.74059.1;primary=True
Bruz_scaf_9898	Mikado_loci	exon	1	527	.	+	.	ID=BruzV2.9898G2.1.exon1;Parent=BruzV2.9898G2.1
Bruz_scaf_9898	Mikado_loci	five_prime_UTR	1	1	.	+	.	ID=BruzV2.9898G2.1.five_prime_UTR1;Parent=BruzV2.9898G2.1
Bruz_scaf_9898	Mikado_loci	CDS	2	508	.	+	0	ID=BruzV2.9898G2.1.CDS1;Parent=BruzV2.9898G2.1
Bruz_scaf_9898	Mikado_loci	three_prime_UTR	509	527	.	+	.	ID=BruzV2.9898G2.1.three_prime_UTR1;Parent=BruzV2.9898G2.1
###
Bruz_scaf_9898	Mikado_loci	superlocus	3766	6201	.	+	.	ID=Mikado_superlocus:Bruz_scaf_9898+:3766-6201;Name=superlocus:Bruz_scaf_9898+:3766-6201
Bruz_scaf_9898	Mikado_loci	gene	3766	6130	20	+	.	ID=BruzV2.9898G4;Name=BruzV2.9898G4;multiexonic=True;superlocus=Mikado_superlocus:Bruz_scaf_9898+:3766-6201
Bruz_scaf_9898	Mikado_loci	mRNA	3766	6130	20	+	.	ID=BruzV2.9898G4.1;Parent=BruzV2.9898G4;Name=BruzV2.9898G4.1;alias=v1_Bruz.9898G4.1;alias=Bruz_scaf_9898.g76.t1;canonical_junctions=1,2,3;canonical_number=3;canonical_proportion=1.0;primary=True
Bruz_scaf_9898	Mikado_loci	exon	3766	4648	.	+	.	ID=BruzV2.9898G4.1.exon1;Parent=BruzV2.9898G4.1
Bruz_scaf_9898	Mikado_loci	five_prime_UTR	3766	4123	.	+	.	ID=BruzV2.9898G4.1.five_prime_UTR1;Parent=BruzV2.9898G4.1
Bruz_scaf_9898	Mikado_loci	CDS	4124	4648	.	+	0	ID=BruzV2.9898G4.1.CDS1;Parent=BruzV2.9898G4.1
Bruz_scaf_9898	Mikado_loci	CDS	4719	4820	.	+	0	ID=BruzV2.9898G4.1.CDS2;Parent=BruzV2.9898G4.1
Bruz_scaf_9898	Mikado_loci	exon	4719	4820	.	+	.	ID=BruzV2.9898G4.1.exon2;Parent=BruzV2.9898G4.1
Bruz_scaf_9898	Mikado_loci	CDS	5407	5556	.	+	0	ID=BruzV2.9898G4.1.CDS3;Parent=BruzV2.9898G4.1
Bruz_scaf_9898	Mikado_loci	exon	5407	5556	.	+	.	ID=BruzV2.9898G4.1.exon3;Parent=BruzV2.9898G4.1
Bruz_scaf_9898	Mikado_loci	CDS	5657	5839	.	+	0	ID=BruzV2.9898G4.1.CDS4;Parent=BruzV2.9898G4.1
Bruz_scaf_9898	Mikado_loci	exon	5657	6130	.	+	.	ID=BruzV2.9898G4.1.exon4;Parent=BruzV2.9898G4.1
Bruz_scaf_9898	Mikado_loci	three_prime_UTR	5840	6130	.	+	.	ID=BruzV2.9898G4.1.three_prime_UTR1;Parent=BruzV2.9898G4.1
###
Bruz_scaf_9898	Mikado_loci	superlocus	13836	17037	.	+	.	ID=Mikado_superlocus:Bruz_scaf_9898+:13836-17037;Name=superlocus:Bruz_scaf_9898+:13836-17037
Bruz_scaf_9898	Mikado_loci	gene	13836	16559	18	+	.	ID=BruzV2.9898G6;Name=BruzV2.9898G6;multiexonic=True;superlocus=Mikado_superlocus:Bruz_scaf_9898+:13836-17037
Bruz_scaf_9898	Mikado_loci	mRNA	13836	16559	18	+	.	ID=BruzV2.9898G6.1;Parent=BruzV2.9898G6;Name=BruzV2.9898G6.1;alias=v1_Bruz.9898G6.1;alias=Bruz_scaf_9898.g77.t1;canonical_junctions=1,2,3;canonical_number=3;canonical_proportion=1.0;primary=True
Bruz_scaf_9898	Mikado_loci	exon	13836	14689	.	+	.	ID=BruzV2.9898G6.1.exon1;Parent=BruzV2.9898G6.1
Bruz_scaf_9898	Mikado_loci	five_prime_UTR	13836	14069	.	+	.	ID=BruzV2.9898G6.1.five_prime_UTR1;Parent=BruzV2.9898G6.1
Bruz_scaf_9898	Mikado_loci	CDS	14070	14689	.	+	0	ID=BruzV2.9898G6.1.CDS1;Parent=BruzV2.9898G6.1
Bruz_scaf_9898	Mikado_loci	CDS	15222	15389	.	+	1	ID=BruzV2.9898G6.1.CDS2;Parent=BruzV2.9898G6.1
Bruz_scaf_9898	Mikado_loci	exon	15222	15389	.	+	.	ID=BruzV2.9898G6.1.exon2;Parent=BruzV2.9898G6.1
Bruz_scaf_9898	Mikado_loci	CDS	15474	15885	.	+	1	ID=BruzV2.9898G6.1.CDS3;Parent=BruzV2.9898G6.1
Bruz_scaf_9898	Mikado_loci	exon	15474	16006	.	+	.	ID=BruzV2.9898G6.1.exon3;Parent=BruzV2.9898G6.1
Bruz_scaf_9898	Mikado_loci	three_prime_UTR	15886	16006	.	+	.	ID=BruzV2.9898G6.1.three_prime_UTR1;Parent=BruzV2.9898G6.1
Bruz_scaf_9898	Mikado_loci	exon	16077	16559	.	+	.	ID=BruzV2.9898G6.1.exon4;Parent=BruzV2.9898G6.1
Bruz_scaf_9898	Mikado_loci	three_prime_UTR	16077	16559	.	+	.	ID=BruzV2.9898G6.1.three_prime_UTR2;Parent=BruzV2.9898G6.1
###
Bruz_scaf_9899	Mikado_loci	superlocus	5246	8210	.	+	.	ID=Mikado_superlocus:Bruz_scaf_9899+:5246-8210;Name=superlocus:Bruz_scaf_9899+:5246-8210
Bruz_scaf_9899	Mikado_loci	gene	5246	8210	20	+	.	ID=BruzV2.9899G2;Name=BruzV2.9899G2;multiexonic=True;superlocus=Mikado_superlocus:Bruz_scaf_9899+:5246-8210
Bruz_scaf_9899	Mikado_loci	mRNA	5246	8210	20	+	.	ID=BruzV2.9899G2.1;Parent=BruzV2.9899G2;Name=BruzV2.9899G2.1;alias=v1_Bruz.9899G2.1;alias=Bruz_scaf_9899.g78.t1;canonical_junctions=1,2,3,4;canonical_number=4;canonical_proportion=1.0;primary=True
Bruz_scaf_9899	Mikado_loci	exon	5246	5445	.	+	.	ID=BruzV2.9899G2.1.exon1;Parent=BruzV2.9899G2.1
Bruz_scaf_9899	Mikado_loci	five_prime_UTR	5246	5445	.	+	.	ID=BruzV2.9899G2.1.five_prime_UTR1;Parent=BruzV2.9899G2.1
Bruz_scaf_9899	Mikado_loci	exon	5714	5785	.	+	.	ID=BruzV2.9899G2.1.exon2;Parent=BruzV2.9899G2.1
Bruz_scaf_9899	Mikado_loci	five_prime_UTR	5714	5785	.	+	.	ID=BruzV2.9899G2.1.five_prime_UTR2;Parent=BruzV2.9899G2.1
Bruz_scaf_9899	Mikado_loci	exon	5952	6003	.	+	.	ID=BruzV2.9899G2.1.exon3;Parent=BruzV2.9899G2.1
Bruz_scaf_9899	Mikado_loci	five_prime_UTR	5952	5958	.	+	.	ID=BruzV2.9899G2.1.five_prime_UTR3;Parent=BruzV2.9899G2.1
Bruz_scaf_9899	Mikado_loci	CDS	5959	6003	.	+	0	ID=BruzV2.9899G2.1.CDS1;Parent=BruzV2.9899G2.1
Bruz_scaf_9899	Mikado_loci	CDS	6804	6874	.	+	0	ID=BruzV2.9899G2.1.CDS2;Parent=BruzV2.9899G2.1
Bruz_scaf_9899	Mikado_loci	exon	6804	6874	.	+	.	ID=BruzV2.9899G2.1.exon4;Parent=BruzV2.9899G2.1
Bruz_scaf_9899	Mikado_loci	CDS	7700	8024	.	+	1	ID=BruzV2.9899G2.1.CDS3;Parent=BruzV2.9899G2.1
Bruz_scaf_9899	Mikado_loci	exon	7700	8210	.	+	.	ID=BruzV2.9899G2.1.exon5;Parent=BruzV2.9899G2.1
Bruz_scaf_9899	Mikado_loci	three_prime_UTR	8025	8210	.	+	.	ID=BruzV2.9899G2.1.three_prime_UTR1;Parent=BruzV2.9899G2.1
###
Bruz_scaf_98995	Mikado_loci	superlocus	395	1049	.	+	.	ID=Mikado_superlocus:Bruz_scaf_98995+:395-1049;Name=superlocus:Bruz_scaf_98995+:395-1049
Bruz_scaf_98995	Mikado_loci	gene	395	1049	18	+	.	ID=BruzV2.98995G2;Name=BruzV2.98995G2;multiexonic=False;superlocus=Mikado_superlocus:Bruz_scaf_98995+:395-1049
Bruz_scaf_98995	Mikado_loci	mRNA	395	1049	18	+	.	ID=BruzV2.98995G2.1;Parent=BruzV2.98995G2;Name=BruzV2.98995G2.1;alias=st_MSTRG.77446.1;primary=True
Bruz_scaf_98995	Mikado_loci	exon	395	1049	.	+	.	ID=BruzV2.98995G2.1.exon1;Parent=BruzV2.98995G2.1
Bruz_scaf_98995	Mikado_loci	five_prime_UTR	395	396	.	+	.	ID=BruzV2.98995G2.1.five_prime_UTR1;Parent=BruzV2.98995G2.1
Bruz_scaf_98995	Mikado_loci	CDS	397	726	.	+	0	ID=BruzV2.98995G2.1.CDS1;Parent=BruzV2.98995G2.1
Bruz_scaf_98995	Mikado_loci	three_prime_UTR	727	1049	.	+	.	ID=BruzV2.98995G2.1.three_prime_UTR1;Parent=BruzV2.98995G2.1
###
Bruz_scaf_99	Mikado_loci	superlocus	1	4163	.	+	.	ID=Mikado_superlocus:Bruz_scaf_99+:1-4163;Name=superlocus:Bruz_scaf_99+:1-4163
Bruz_scaf_99	Mikado_loci	gene	186	4163	18	+	.	ID=BruzV2.99G2;Name=BruzV2.99G2;multiexonic=True;superlocus=Mikado_superlocus:Bruz_scaf_99+:1-4163
Bruz_scaf_99	Mikado_loci	mRNA	186	4163	18	+	.	ID=BruzV2.99G2.1;Parent=BruzV2.99G2;Name=BruzV2.99G2.1;alias=v1_Bruz.99G2.1;alias=Bruz_scaf_99.g275.t1;canonical_junctions=1,2,3,4;canonical_number=4;canonical_proportion=1.0;primary=True
Bruz_scaf_99	Mikado_loci	exon	186	1717	.	+	.	ID=BruzV2.99G2.1.exon1;Parent=BruzV2.99G2.1
Bruz_scaf_99	Mikado_loci	five_prime_UTR	186	364	.	+	.	ID=BruzV2.99G2.1.five_prime_UTR1;Parent=BruzV2.99G2.1
Bruz_scaf_99	Mikado_loci	CDS	365	1717	.	+	0	ID=BruzV2.99G2.1.CDS1;Parent=BruzV2.99G2.1
Bruz_scaf_99	Mikado_loci	CDS	1903	2045	.	+	0	ID=BruzV2.99G2.1.CDS2;Parent=BruzV2.99G2.1
Bruz_scaf_99	Mikado_loci	exon	1903	2045	.	+	.	ID=BruzV2.99G2.1.exon2;Parent=BruzV2.99G2.1
Bruz_scaf_99	Mikado_loci	CDS	3053	3254	.	+	1	ID=BruzV2.99G2.1.CDS3;Parent=BruzV2.99G2.1
Bruz_scaf_99	Mikado_loci	exon	3053	3324	.	+	.	ID=BruzV2.99G2.1.exon3;Parent=BruzV2.99G2.1
Bruz_scaf_99	Mikado_loci	three_prime_UTR	3255	3324	.	+	.	ID=BruzV2.99G2.1.three_prime_UTR1;Parent=BruzV2.99G2.1
Bruz_scaf_99	Mikado_loci	exon	3427	3514	.	+	.	ID=BruzV2.99G2.1.exon4;Parent=BruzV2.99G2.1
Bruz_scaf_99	Mikado_loci	three_prime_UTR	3427	3514	.	+	.	ID=BruzV2.99G2.1.three_prime_UTR2;Parent=BruzV2.99G2.1
Bruz_scaf_99	Mikado_loci	exon	3921	4163	.	+	.	ID=BruzV2.99G2.1.exon5;Parent=BruzV2.99G2.1
Bruz_scaf_99	Mikado_loci	three_prime_UTR	3921	4163	.	+	.	ID=BruzV2.99G2.1.three_prime_UTR3;Parent=BruzV2.99G2.1
###
Bruz_scaf_99	Mikado_loci	superlocus	5383	6150	.	-	.	ID=Mikado_superlocus:Bruz_scaf_99-:5383-6150;Name=superlocus:Bruz_scaf_99-:5383-6150
Bruz_scaf_99	Mikado_loci	gene	5383	6150	18	-	.	ID=BruzV2.99G4;Name=BruzV2.99G4;multiexonic=False;superlocus=Mikado_superlocus:Bruz_scaf_99-:5383-6150
Bruz_scaf_99	Mikado_loci	mRNA	5383	6150	18	-	.	ID=BruzV2.99G4.1;Parent=BruzV2.99G4;Name=BruzV2.99G4.1;alias=st_MSTRG.77450.1;primary=True
Bruz_scaf_99	Mikado_loci	exon	5383	6150	.	-	.	ID=BruzV2.99G4.1.exon1;Parent=BruzV2.99G4.1
Bruz_scaf_99	Mikado_loci	three_prime_UTR	5383	5728	.	-	.	ID=BruzV2.99G4.1.three_prime_UTR1;Parent=BruzV2.99G4.1
Bruz_scaf_99	Mikado_loci	CDS	5729	6148	.	-	0	ID=BruzV2.99G4.1.CDS1;Parent=BruzV2.99G4.1
Bruz_scaf_99	Mikado_loci	five_prime_UTR	6149	6150	.	-	.	ID=BruzV2.99G4.1.five_prime_UTR1;Parent=BruzV2.99G4.1
###
Bruz_scaf_99	Mikado_loci	superlocus	18687	20335	.	-	.	ID=Mikado_superlocus:Bruz_scaf_99-:18687-20335;Name=superlocus:Bruz_scaf_99-:18687-20335
Bruz_scaf_99	Mikado_loci	gene	18687	20335	20	-	.	ID=BruzV2.99G6;Name=BruzV2.99G6;multiexonic=True;superlocus=Mikado_superlocus:Bruz_scaf_99-:18687-20335
Bruz_scaf_99	Mikado_loci	mRNA	18687	20335	20	-	.	ID=BruzV2.99G6.1;Parent=BruzV2.99G6;Name=BruzV2.99G6.1;alias=v1_Bruz.99G6.1;alias=Bruz_scaf_99.g276.t1;canonical_junctions=1,2,3,4;canonical_number=4;canonical_proportion=1.0;primary=True
Bruz_scaf_99	Mikado_loci	exon	18687	18776	.	-	.	ID=BruzV2.99G6.1.exon1;Parent=BruzV2.99G6.1
Bruz_scaf_99	Mikado_loci	three_prime_UTR	18687	18769	.	-	.	ID=BruzV2.99G6.1.three_prime_UTR1;Parent=BruzV2.99G6.1
Bruz_scaf_99	Mikado_loci	CDS	18770	18776	.	-	1	ID=BruzV2.99G6.1.CDS1;Parent=BruzV2.99G6.1
Bruz_scaf_99	Mikado_loci	CDS	18931	18986	.	-	0	ID=BruzV2.99G6.1.CDS2;Parent=BruzV2.99G6.1
Bruz_scaf_99	Mikado_loci	exon	18931	18986	.	-	.	ID=BruzV2.99G6.1.exon2;Parent=BruzV2.99G6.1
Bruz_scaf_99	Mikado_loci	CDS	19389	19551	.	-	1	ID=BruzV2.99G6.1.CDS3;Parent=BruzV2.99G6.1
Bruz_scaf_99	Mikado_loci	exon	19389	19551	.	-	.	ID=BruzV2.99G6.1.exon3;Parent=BruzV2.99G6.1
Bruz_scaf_99	Mikado_loci	CDS	19685	19767	.	-	0	ID=BruzV2.99G6.1.CDS4;Parent=BruzV2.99G6.1
Bruz_scaf_99	Mikado_loci	exon	19685	19767	.	-	.	ID=BruzV2.99G6.1.exon4;Parent=BruzV2.99G6.1
Bruz_scaf_99	Mikado_loci	CDS	20275	20334	.	-	0	ID=BruzV2.99G6.1.CDS5;Parent=BruzV2.99G6.1
Bruz_scaf_99	Mikado_loci	exon	20275	20335	.	-	.	ID=BruzV2.99G6.1.exon5;Parent=BruzV2.99G6.1
Bruz_scaf_99	Mikado_loci	five_prime_UTR	20335	20335	.	-	.	ID=BruzV2.99G6.1.five_prime_UTR1;Parent=BruzV2.99G6.1
###
Bruz_scaf_99	Mikado_loci	superlocus	20657	22755	.	-	.	ID=Mikado_superlocus:Bruz_scaf_99-:20657-22755;Name=superlocus:Bruz_scaf_99-:20657-22755
Bruz_scaf_99	Mikado_loci	gene	20657	22755	21	-	.	ID=BruzV2.99G8;Name=BruzV2.99G8;multiexonic=True;superlocus=Mikado_superlocus:Bruz_scaf_99-:20657-22755
Bruz_scaf_99	Mikado_loci	mRNA	20657	22755	21	-	.	ID=BruzV2.99G8.1;Parent=BruzV2.99G8;Name=BruzV2.99G8.1;alias=v1_Bruz.99G8.1;alias=Bruz_scaf_99.g277.t1;canonical_junctions=1,2,3,4;canonical_number=4;canonical_proportion=1.0;primary=True
Bruz_scaf_99	Mikado_loci	exon	20657	20754	.	-	.	ID=BruzV2.99G8.1.exon1;Parent=BruzV2.99G8.1
Bruz_scaf_99	Mikado_loci	three_prime_UTR	20657	20731	.	-	.	ID=BruzV2.99G8.1.three_prime_UTR1;Parent=BruzV2.99G8.1
Bruz_scaf_99	Mikado_loci	CDS	20732	20754	.	-	2	ID=BruzV2.99G8.1.CDS1;Parent=BruzV2.99G8.1
Bruz_scaf_99	Mikado_loci	CDS	21047	21074	.	-	0	ID=BruzV2.99G8.1.CDS2;Parent=BruzV2.99G8.1
Bruz_scaf_99	Mikado_loci	exon	21047	21074	.	-	.	ID=BruzV2.99G8.1.exon2;Parent=BruzV2.99G8.1
Bruz_scaf_99	Mikado_loci	CDS	21527	21724	.	-	0	ID=BruzV2.99G8.1.CDS3;Parent=BruzV2.99G8.1
Bruz_scaf_99	Mikado_loci	exon	21527	21724	.	-	.	ID=BruzV2.99G8.1.exon3;Parent=BruzV2.99G8.1
Bruz_scaf_99	Mikado_loci	CDS	21848	22093	.	-	0	ID=BruzV2.99G8.1.CDS4;Parent=BruzV2.99G8.1
Bruz_scaf_99	Mikado_loci	exon	21848	22144	.	-	.	ID=BruzV2.99G8.1.exon4;Parent=BruzV2.99G8.1
Bruz_scaf_99	Mikado_loci	five_prime_UTR	22094	22144	.	-	.	ID=BruzV2.99G8.1.five_prime_UTR1;Parent=BruzV2.99G8.1
Bruz_scaf_99	Mikado_loci	exon	22704	22755	.	-	.	ID=BruzV2.99G8.1.exon5;Parent=BruzV2.99G8.1
Bruz_scaf_99	Mikado_loci	five_prime_UTR	22704	22755	.	-	.	ID=BruzV2.99G8.1.five_prime_UTR2;Parent=BruzV2.99G8.1
###
Bruz_scaf_99	Mikado_loci	superlocus	23184	23908	.	-	.	ID=Mikado_superlocus:Bruz_scaf_99-:23184-23908;Name=superlocus:Bruz_scaf_99-:23184-23908
Bruz_scaf_99	Mikado_loci	gene	23184	23908	18	-	.	ID=BruzV2.99G10;Name=BruzV2.99G10;multiexonic=False;superlocus=Mikado_superlocus:Bruz_scaf_99-:23184-23908
Bruz_scaf_99	Mikado_loci	mRNA	23184	23908	18	-	.	ID=BruzV2.99G10.1;Parent=BruzV2.99G10;Name=BruzV2.99G10.1;alias=st_MSTRG.77453.1;primary=True
Bruz_scaf_99	Mikado_loci	exon	23184	23908	.	-	.	ID=BruzV2.99G10.1.exon1;Parent=BruzV2.99G10.1
Bruz_scaf_99	Mikado_loci	three_prime_UTR	23184	23379	.	-	.	ID=BruzV2.99G10.1.three_prime_UTR1;Parent=BruzV2.99G10.1
Bruz_scaf_99	Mikado_loci	CDS	23380	23907	.	-	0	ID=BruzV2.99G10.1.CDS1;Parent=BruzV2.99G10.1
Bruz_scaf_99	Mikado_loci	five_prime_UTR	23908	23908	.	-	.	ID=BruzV2.99G10.1.five_prime_UTR1;Parent=BruzV2.99G10.1
###
Bruz_scaf_99	Mikado_loci	superlocus	32031	33478	.	+	.	ID=Mikado_superlocus:Bruz_scaf_99+:32031-33478;Name=superlocus:Bruz_scaf_99+:32031-33478
Bruz_scaf_99	Mikado_loci	gene	32031	33478	18	+	.	ID=BruzV2.99G12;Name=BruzV2.99G12;multiexonic=False;superlocus=Mikado_superlocus:Bruz_scaf_99+:32031-33478
Bruz_scaf_99	Mikado_loci	mRNA	32031	33478	18	+	.	ID=BruzV2.99G12.1;Parent=BruzV2.99G12;Name=BruzV2.99G12.1;alias=st_MSTRG.77454.1;primary=True
Bruz_scaf_99	Mikado_loci	exon	32031	33478	.	+	.	ID=BruzV2.99G12.1.exon1;Parent=BruzV2.99G12.1
Bruz_scaf_99	Mikado_loci	five_prime_UTR	32031	32363	.	+	.	ID=BruzV2.99G12.1.five_prime_UTR1;Parent=BruzV2.99G12.1
Bruz_scaf_99	Mikado_loci	CDS	32364	32753	.	+	0	ID=BruzV2.99G12.1.CDS1;Parent=BruzV2.99G12.1
Bruz_scaf_99	Mikado_loci	three_prime_UTR	32754	33478	.	+	.	ID=BruzV2.99G12.1.three_prime_UTR1;Parent=BruzV2.99G12.1
###
Bruz_scaf_99	Mikado_loci	superlocus	39587	40925	.	-	.	ID=Mikado_superlocus:Bruz_scaf_99-:39587-40925;Name=superlocus:Bruz_scaf_99-:39587-40925
Bruz_scaf_99	Mikado_loci	gene	39587	40925	20	-	.	ID=BruzV2.99G14;Name=BruzV2.99G14;multiexonic=True;superlocus=Mikado_superlocus:Bruz_scaf_99-:39587-40925
Bruz_scaf_99	Mikado_loci	mRNA	39587	40925	20	-	.	ID=BruzV2.99G14.1;Parent=BruzV2.99G14;Name=BruzV2.99G14.1;alias=v1_Bruz.99G14.1;alias=Bruz_scaf_99.g278.t1;canonical_junctions=1,2,3,4;canonical_number=4;canonical_proportion=1.0;primary=True
Bruz_scaf_99	Mikado_loci	exon	39587	39857	.	-	.	ID=BruzV2.99G14.1.exon1;Parent=BruzV2.99G14.1
Bruz_scaf_99	Mikado_loci	three_prime_UTR	39587	39758	.	-	.	ID=BruzV2.99G14.1.three_prime_UTR1;Parent=BruzV2.99G14.1
Bruz_scaf_99	Mikado_loci	CDS	39759	39857	.	-	0	ID=BruzV2.99G14.1.CDS1;Parent=BruzV2.99G14.1
Bruz_scaf_99	Mikado_loci	CDS	40007	40107	.	-	2	ID=BruzV2.99G14.1.CDS2;Parent=BruzV2.99G14.1
Bruz_scaf_99	Mikado_loci	exon	40007	40107	.	-	.	ID=BruzV2.99G14.1.exon2;Parent=BruzV2.99G14.1
Bruz_scaf_99	Mikado_loci	CDS	40316	40398	.	-	1	ID=BruzV2.99G14.1.CDS3;Parent=BruzV2.99G14.1
Bruz_scaf_99	Mikado_loci	exon	40316	40398	.	-	.	ID=BruzV2.99G14.1.exon3;Parent=BruzV2.99G14.1
Bruz_scaf_99	Mikado_loci	CDS	40596	40672	.	-	0	ID=BruzV2.99G14.1.CDS4;Parent=BruzV2.99G14.1
Bruz_scaf_99	Mikado_loci	exon	40596	40672	.	-	.	ID=BruzV2.99G14.1.exon4;Parent=BruzV2.99G14.1
Bruz_scaf_99	Mikado_loci	CDS	40889	40924	.	-	0	ID=BruzV2.99G14.1.CDS5;Parent=BruzV2.99G14.1
Bruz_scaf_99	Mikado_loci	exon	40889	40925	.	-	.	ID=BruzV2.99G14.1.exon5;Parent=BruzV2.99G14.1
Bruz_scaf_99	Mikado_loci	five_prime_UTR	40925	40925	.	-	.	ID=BruzV2.99G14.1.five_prime_UTR1;Parent=BruzV2.99G14.1
###
Bruz_scaf_99	Mikado_loci	superlocus	42797	50815	.	-	.	ID=Mikado_superlocus:Bruz_scaf_99-:42797-50815;Name=superlocus:Bruz_scaf_99-:42797-50815
Bruz_scaf_99	Mikado_loci	gene	42804	45505	20	-	.	ID=BruzV2.99G16;Name=BruzV2.99G16;multiexonic=True;superlocus=Mikado_superlocus:Bruz_scaf_99-:42797-50815
Bruz_scaf_99	Mikado_loci	mRNA	42804	45505	20	-	.	ID=BruzV2.99G16.1;Parent=BruzV2.99G16;Name=BruzV2.99G16.1;alias=v1_Bruz.99G16.1;alias=Bruz_scaf_99.g279.t1;canonical_junctions=1,2,3,4,5,6,7,8;canonical_number=8;canonical_proportion=1.0;primary=True
Bruz_scaf_99	Mikado_loci	exon	42804	43314	.	-	.	ID=BruzV2.99G16.1.exon1;Parent=BruzV2.99G16.1
Bruz_scaf_99	Mikado_loci	three_prime_UTR	42804	43203	.	-	.	ID=BruzV2.99G16.1.three_prime_UTR1;Parent=BruzV2.99G16.1
Bruz_scaf_99	Mikado_loci	CDS	43204	43314	.	-	0	ID=BruzV2.99G16.1.CDS1;Parent=BruzV2.99G16.1
Bruz_scaf_99	Mikado_loci	CDS	43413	43463	.	-	0	ID=BruzV2.99G16.1.CDS2;Parent=BruzV2.99G16.1
Bruz_scaf_99	Mikado_loci	exon	43413	43463	.	-	.	ID=BruzV2.99G16.1.exon2;Parent=BruzV2.99G16.1
Bruz_scaf_99	Mikado_loci	CDS	43651	43728	.	-	0	ID=BruzV2.99G16.1.CDS3;Parent=BruzV2.99G16.1
Bruz_scaf_99	Mikado_loci	exon	43651	43728	.	-	.	ID=BruzV2.99G16.1.exon3;Parent=BruzV2.99G16.1
Bruz_scaf_99	Mikado_loci	CDS	43817	43936	.	-	0	ID=BruzV2.99G16.1.CDS4;Parent=BruzV2.99G16.1
Bruz_scaf_99	Mikado_loci	exon	43817	43936	.	-	.	ID=BruzV2.99G16.1.exon4;Parent=BruzV2.99G16.1
Bruz_scaf_99	Mikado_loci	CDS	44142	44214	.	-	1	ID=BruzV2.99G16.1.CDS5;Parent=BruzV2.99G16.1
Bruz_scaf_99	Mikado_loci	exon	44142	44214	.	-	.	ID=BruzV2.99G16.1.exon5;Parent=BruzV2.99G16.1
Bruz_scaf_99	Mikado_loci	CDS	44802	44864	.	-	1	ID=BruzV2.99G16.1.CDS6;Parent=BruzV2.99G16.1
Bruz_scaf_99	Mikado_loci	exon	44802	44864	.	-	.	ID=BruzV2.99G16.1.exon6;Parent=BruzV2.99G16.1
Bruz_scaf_99	Mikado_loci	CDS	45048	45079	.	-	0	ID=BruzV2.99G16.1.CDS7;Parent=BruzV2.99G16.1
Bruz_scaf_99	Mikado_loci	exon	45048	45118	.	-	.	ID=BruzV2.99G16.1.exon7;Parent=BruzV2.99G16.1
Bruz_scaf_99	Mikado_loci	five_prime_UTR	45080	45118	.	-	.	ID=BruzV2.99G16.1.five_prime_UTR1;Parent=BruzV2.99G16.1
Bruz_scaf_99	Mikado_loci	exon	45248	45373	.	-	.	ID=BruzV2.99G16.1.exon8;Parent=BruzV2.99G16.1
Bruz_scaf_99	Mikado_loci	five_prime_UTR	45248	45373	.	-	.	ID=BruzV2.99G16.1.five_prime_UTR2;Parent=BruzV2.99G16.1
Bruz_scaf_99	Mikado_loci	exon	45450	45505	.	-	.	ID=BruzV2.99G16.1.exon9;Parent=BruzV2.99G16.1
Bruz_scaf_99	Mikado_loci	five_prime_UTR	45450	45505	.	-	.	ID=BruzV2.99G16.1.five_prime_UTR3;Parent=BruzV2.99G16.1
Bruz_scaf_99	Mikado_loci	gene	46590	50815	21	-	.	ID=BruzV2.99G18;Name=BruzV2.99G18;multiexonic=True;superlocus=Mikado_superlocus:Bruz_scaf_99-:42797-50815
Bruz_scaf_99	Mikado_loci	mRNA	46590	50815	21	-	.	ID=BruzV2.99G18.1;Parent=BruzV2.99G18;Name=BruzV2.99G18.1;alias=v1_Bruz.99G18.1;alias=Bruz_scaf_99.g280.t1;canonical_junctions=1,2,3,4,5,6,7,8,9;canonical_number=9;canonical_proportion=1.0;primary=True
Bruz_scaf_99	Mikado_loci	exon	46590	46758	.	-	.	ID=BruzV2.99G18.1.exon1;Parent=BruzV2.99G18.1
Bruz_scaf_99	Mikado_loci	three_prime_UTR	46590	46728	.	-	.	ID=BruzV2.99G18.1.three_prime_UTR1;Parent=BruzV2.99G18.1
Bruz_scaf_99	Mikado_loci	CDS	46729	46758	.	-	0	ID=BruzV2.99G18.1.CDS1;Parent=BruzV2.99G18.1
Bruz_scaf_99	Mikado_loci	CDS	46898	47049	.	-	2	ID=BruzV2.99G18.1.CDS2;Parent=BruzV2.99G18.1
Bruz_scaf_99	Mikado_loci	exon	46898	47049	.	-	.	ID=BruzV2.99G18.1.exon2;Parent=BruzV2.99G18.1
Bruz_scaf_99	Mikado_loci	CDS	47171	47273	.	-	0	ID=BruzV2.99G18.1.CDS3;Parent=BruzV2.99G18.1
Bruz_scaf_99	Mikado_loci	exon	47171	47273	.	-	.	ID=BruzV2.99G18.1.exon3;Parent=BruzV2.99G18.1
Bruz_scaf_99	Mikado_loci	CDS	47375	47438	.	-	1	ID=BruzV2.99G18.1.CDS4;Parent=BruzV2.99G18.1
Bruz_scaf_99	Mikado_loci	exon	47375	47438	.	-	.	ID=BruzV2.99G18.1.exon4;Parent=BruzV2.99G18.1
Bruz_scaf_99	Mikado_loci	CDS	47515	47996	.	-	0	ID=BruzV2.99G18.1.CDS5;Parent=BruzV2.99G18.1
Bruz_scaf_99	Mikado_loci	exon	47515	47996	.	-	.	ID=BruzV2.99G18.1.exon5;Parent=BruzV2.99G18.1
Bruz_scaf_99	Mikado_loci	CDS	48549	49028	.	-	0	ID=BruzV2.99G18.1.CDS6;Parent=BruzV2.99G18.1
Bruz_scaf_99	Mikado_loci	exon	48549	49028	.	-	.	ID=BruzV2.99G18.1.exon6;Parent=BruzV2.99G18.1
Bruz_scaf_99	Mikado_loci	CDS	49741	49873	.	-	1	ID=BruzV2.99G18.1.CDS7;Parent=BruzV2.99G18.1
Bruz_scaf_99	Mikado_loci	exon	49741	49873	.	-	.	ID=BruzV2.99G18.1.exon7;Parent=BruzV2.99G18.1
Bruz_scaf_99	Mikado_loci	CDS	50193	50221	.	-	0	ID=BruzV2.99G18.1.CDS8;Parent=BruzV2.99G18.1
Bruz_scaf_99	Mikado_loci	exon	50193	50221	.	-	.	ID=BruzV2.99G18.1.exon8;Parent=BruzV2.99G18.1
Bruz_scaf_99	Mikado_loci	CDS	50337	50435	.	-	0	ID=BruzV2.99G18.1.CDS9;Parent=BruzV2.99G18.1
Bruz_scaf_99	Mikado_loci	exon	50337	50456	.	-	.	ID=BruzV2.99G18.1.exon9;Parent=BruzV2.99G18.1
Bruz_scaf_99	Mikado_loci	five_prime_UTR	50436	50456	.	-	.	ID=BruzV2.99G18.1.five_prime_UTR1;Parent=BruzV2.99G18.1
Bruz_scaf_99	Mikado_loci	exon	50564	50815	.	-	.	ID=BruzV2.99G18.1.exon10;Parent=BruzV2.99G18.1
Bruz_scaf_99	Mikado_loci	five_prime_UTR	50564	50815	.	-	.	ID=BruzV2.99G18.1.five_prime_UTR2;Parent=BruzV2.99G18.1
###
Bruz_scaf_99	Mikado_loci	superlocus	57037	64895	.	-	.	ID=Mikado_superlocus:Bruz_scaf_99-:57037-64895;Name=superlocus:Bruz_scaf_99-:57037-64895
Bruz_scaf_99	Mikado_loci	gene	57037	64895	20	-	.	ID=BruzV2.99G20;Name=BruzV2.99G20;multiexonic=True;superlocus=Mikado_superlocus:Bruz_scaf_99-:57037-64895
Bruz_scaf_99	Mikado_loci	mRNA	57037	64895	20	-	.	ID=BruzV2.99G20.1;Parent=BruzV2.99G20;Name=BruzV2.99G20.1;alias=v1_Bruz.99G20.1;alias=Bruz_scaf_99.g281.t1;canonical_junctions=1,2,3,4,6,7,8,9,10;canonical_number=9;canonical_proportion=0.9;primary=True
Bruz_scaf_99	Mikado_loci	exon	57037	57881	.	-	.	ID=BruzV2.99G20.1.exon1;Parent=BruzV2.99G20.1
Bruz_scaf_99	Mikado_loci	three_prime_UTR	57037	57491	.	-	.	ID=BruzV2.99G20.1.three_prime_UTR1;Parent=BruzV2.99G20.1
Bruz_scaf_99	Mikado_loci	CDS	57492	57881	.	-	0	ID=BruzV2.99G20.1.CDS1;Parent=BruzV2.99G20.1
Bruz_scaf_99	Mikado_loci	CDS	57961	58042	.	-	1	ID=BruzV2.99G20.1.CDS2;Parent=BruzV2.99G20.1
Bruz_scaf_99	Mikado_loci	exon	57961	58042	.	-	.	ID=BruzV2.99G20.1.exon2;Parent=BruzV2.99G20.1
Bruz_scaf_99	Mikado_loci	CDS	58132	58284	.	-	1	ID=BruzV2.99G20.1.CDS3;Parent=BruzV2.99G20.1
Bruz_scaf_99	Mikado_loci	exon	58132	58284	.	-	.	ID=BruzV2.99G20.1.exon3;Parent=BruzV2.99G20.1
Bruz_scaf_99	Mikado_loci	CDS	58505	58656	.	-	0	ID=BruzV2.99G20.1.CDS4;Parent=BruzV2.99G20.1
Bruz_scaf_99	Mikado_loci	exon	58505	58656	.	-	.	ID=BruzV2.99G20.1.exon4;Parent=BruzV2.99G20.1
Bruz_scaf_99	Mikado_loci	CDS	60183	60371	.	-	0	ID=BruzV2.99G20.1.CDS5;Parent=BruzV2.99G20.1
Bruz_scaf_99	Mikado_loci	exon	60183	60371	.	-	.	ID=BruzV2.99G20.1.exon5;Parent=BruzV2.99G20.1
Bruz_scaf_99	Mikado_loci	CDS	60564	60773	.	-	0	ID=BruzV2.99G20.1.CDS6;Parent=BruzV2.99G20.1
Bruz_scaf_99	Mikado_loci	exon	60564	60773	.	-	.	ID=BruzV2.99G20.1.exon6;Parent=BruzV2.99G20.1
Bruz_scaf_99	Mikado_loci	CDS	60883	61371	.	-	0	ID=BruzV2.99G20.1.CDS7;Parent=BruzV2.99G20.1
Bruz_scaf_99	Mikado_loci	exon	60883	61371	.	-	.	ID=BruzV2.99G20.1.exon7;Parent=BruzV2.99G20.1
Bruz_scaf_99	Mikado_loci	CDS	61454	61657	.	-	0	ID=BruzV2.99G20.1.CDS8;Parent=BruzV2.99G20.1
Bruz_scaf_99	Mikado_loci	exon	61454	61657	.	-	.	ID=BruzV2.99G20.1.exon8;Parent=BruzV2.99G20.1
Bruz_scaf_99	Mikado_loci	CDS	62279	62593	.	-	0	ID=BruzV2.99G20.1.CDS9;Parent=BruzV2.99G20.1
Bruz_scaf_99	Mikado_loci	exon	62279	62593	.	-	.	ID=BruzV2.99G20.1.exon9;Parent=BruzV2.99G20.1
Bruz_scaf_99	Mikado_loci	CDS	62675	62852	.	-	1	ID=BruzV2.99G20.1.CDS10;Parent=BruzV2.99G20.1
Bruz_scaf_99	Mikado_loci	exon	62675	62852	.	-	.	ID=BruzV2.99G20.1.exon10;Parent=BruzV2.99G20.1
Bruz_scaf_99	Mikado_loci	CDS	64860	64894	.	-	0	ID=BruzV2.99G20.1.CDS11;Parent=BruzV2.99G20.1
Bruz_scaf_99	Mikado_loci	exon	64860	64895	.	-	.	ID=BruzV2.99G20.1.exon11;Parent=BruzV2.99G20.1
Bruz_scaf_99	Mikado_loci	five_prime_UTR	64895	64895	.	-	.	ID=BruzV2.99G20.1.five_prime_UTR1;Parent=BruzV2.99G20.1
###
Bruz_scaf_99	Mikado_loci	superlocus	98210	105160	.	+	.	ID=Mikado_superlocus:Bruz_scaf_99+:98210-105160;Name=superlocus:Bruz_scaf_99+:98210-105160
Bruz_scaf_99	Mikado_loci	gene	99956	105160	20	+	.	ID=BruzV2.99G22;Name=BruzV2.99G22;multiexonic=True;superlocus=Mikado_superlocus:Bruz_scaf_99+:98210-105160
Bruz_scaf_99	Mikado_loci	mRNA	99956	105160	20	+	.	ID=BruzV2.99G22.1;Parent=BruzV2.99G22;Name=BruzV2.99G22.1;alias=v1_Bruz.99G34.1;alias=Bruz_scaf_99.g284.t1;canonical_junctions=1,2,3,4,5,6,7,8,9,10,11,12;canonical_number=12;canonical_proportion=1.0;primary=True
Bruz_scaf_99	Mikado_loci	exon	99956	100814	.	+	.	ID=BruzV2.99G22.1.exon1;Parent=BruzV2.99G22.1
Bruz_scaf_99	Mikado_loci	five_prime_UTR	99956	100371	.	+	.	ID=BruzV2.99G22.1.five_prime_UTR1;Parent=BruzV2.99G22.1
Bruz_scaf_99	Mikado_loci	CDS	100372	100814	.	+	0	ID=BruzV2.99G22.1.CDS1;Parent=BruzV2.99G22.1
Bruz_scaf_99	Mikado_loci	CDS	101781	101859	.	+	1	ID=BruzV2.99G22.1.CDS2;Parent=BruzV2.99G22.1
Bruz_scaf_99	Mikado_loci	exon	101781	101859	.	+	.	ID=BruzV2.99G22.1.exon2;Parent=BruzV2.99G22.1
Bruz_scaf_99	Mikado_loci	CDS	101951	102040	.	+	0	ID=BruzV2.99G22.1.CDS3;Parent=BruzV2.99G22.1
Bruz_scaf_99	Mikado_loci	exon	101951	102040	.	+	.	ID=BruzV2.99G22.1.exon3;Parent=BruzV2.99G22.1
Bruz_scaf_99	Mikado_loci	CDS	102112	102156	.	+	0	ID=BruzV2.99G22.1.CDS4;Parent=BruzV2.99G22.1
Bruz_scaf_99	Mikado_loci	exon	102112	102156	.	+	.	ID=BruzV2.99G22.1.exon4;Parent=BruzV2.99G22.1
Bruz_scaf_99	Mikado_loci	CDS	102288	102323	.	+	0	ID=BruzV2.99G22.1.CDS5;Parent=BruzV2.99G22.1
Bruz_scaf_99	Mikado_loci	exon	102288	102323	.	+	.	ID=BruzV2.99G22.1.exon5;Parent=BruzV2.99G22.1
Bruz_scaf_99	Mikado_loci	CDS	102484	102537	.	+	0	ID=BruzV2.99G22.1.CDS6;Parent=BruzV2.99G22.1
Bruz_scaf_99	Mikado_loci	exon	102484	102537	.	+	.	ID=BruzV2.99G22.1.exon6;Parent=BruzV2.99G22.1
Bruz_scaf_99	Mikado_loci	CDS	102625	102726	.	+	0	ID=BruzV2.99G22.1.CDS7;Parent=BruzV2.99G22.1
Bruz_scaf_99	Mikado_loci	exon	102625	102726	.	+	.	ID=BruzV2.99G22.1.exon7;Parent=BruzV2.99G22.1
Bruz_scaf_99	Mikado_loci	CDS	103131	103241	.	+	0	ID=BruzV2.99G22.1.CDS8;Parent=BruzV2.99G22.1
Bruz_scaf_99	Mikado_loci	exon	103131	103241	.	+	.	ID=BruzV2.99G22.1.exon8;Parent=BruzV2.99G22.1
Bruz_scaf_99	Mikado_loci	CDS	103348	103481	.	+	0	ID=BruzV2.99G22.1.CDS9;Parent=BruzV2.99G22.1
Bruz_scaf_99	Mikado_loci	exon	103348	103481	.	+	.	ID=BruzV2.99G22.1.exon9;Parent=BruzV2.99G22.1
Bruz_scaf_99	Mikado_loci	CDS	103575	103614	.	+	1	ID=BruzV2.99G22.1.CDS10;Parent=BruzV2.99G22.1
Bruz_scaf_99	Mikado_loci	exon	103575	103614	.	+	.	ID=BruzV2.99G22.1.exon10;Parent=BruzV2.99G22.1
Bruz_scaf_99	Mikado_loci	CDS	103984	104046	.	+	0	ID=BruzV2.99G22.1.CDS11;Parent=BruzV2.99G22.1
Bruz_scaf_99	Mikado_loci	exon	103984	104046	.	+	.	ID=BruzV2.99G22.1.exon11;Parent=BruzV2.99G22.1
Bruz_scaf_99	Mikado_loci	CDS	104136	104317	.	+	0	ID=BruzV2.99G22.1.CDS12;Parent=BruzV2.99G22.1
Bruz_scaf_99	Mikado_loci	exon	104136	104317	.	+	.	ID=BruzV2.99G22.1.exon12;Parent=BruzV2.99G22.1
Bruz_scaf_99	Mikado_loci	CDS	104444	104936	.	+	1	ID=BruzV2.99G22.1.CDS13;Parent=BruzV2.99G22.1
Bruz_scaf_99	Mikado_loci	exon	104444	105160	.	+	.	ID=BruzV2.99G22.1.exon13;Parent=BruzV2.99G22.1
Bruz_scaf_99	Mikado_loci	three_prime_UTR	104937	105160	.	+	.	ID=BruzV2.99G22.1.three_prime_UTR1;Parent=BruzV2.99G22.1
###
Bruz_scaf_99	Mikado_loci	superlocus	111326	114540	.	+	.	ID=Mikado_superlocus:Bruz_scaf_99+:111326-114540;Name=superlocus:Bruz_scaf_99+:111326-114540
Bruz_scaf_99	Mikado_loci	gene	111326	114540	21	+	.	ID=BruzV2.99G24;Name=BruzV2.99G24;multiexonic=True;superlocus=Mikado_superlocus:Bruz_scaf_99+:111326-114540
Bruz_scaf_99	Mikado_loci	mRNA	111326	114540	21	+	.	ID=BruzV2.99G24.1;Parent=BruzV2.99G24;Name=BruzV2.99G24.1;alias=v1_Bruz.99G40.1;alias=Bruz_scaf_99.g287.t1;canonical_junctions=1,2,3;canonical_number=3;canonical_proportion=1.0;primary=True
Bruz_scaf_99	Mikado_loci	exon	111326	111557	.	+	.	ID=BruzV2.99G24.1.exon1;Parent=BruzV2.99G24.1
Bruz_scaf_99	Mikado_loci	five_prime_UTR	111326	111557	.	+	.	ID=BruzV2.99G24.1.five_prime_UTR1;Parent=BruzV2.99G24.1
Bruz_scaf_99	Mikado_loci	exon	112141	112352	.	+	.	ID=BruzV2.99G24.1.exon2;Parent=BruzV2.99G24.1
Bruz_scaf_99	Mikado_loci	five_prime_UTR	112141	112248	.	+	.	ID=BruzV2.99G24.1.five_prime_UTR2;Parent=BruzV2.99G24.1
Bruz_scaf_99	Mikado_loci	CDS	112249	112352	.	+	0	ID=BruzV2.99G24.1.CDS1;Parent=BruzV2.99G24.1
Bruz_scaf_99	Mikado_loci	CDS	112851	112946	.	+	1	ID=BruzV2.99G24.1.CDS2;Parent=BruzV2.99G24.1
Bruz_scaf_99	Mikado_loci	exon	112851	112946	.	+	.	ID=BruzV2.99G24.1.exon3;Parent=BruzV2.99G24.1
Bruz_scaf_99	Mikado_loci	CDS	113574	114159	.	+	1	ID=BruzV2.99G24.1.CDS3;Parent=BruzV2.99G24.1
Bruz_scaf_99	Mikado_loci	exon	113574	114540	.	+	.	ID=BruzV2.99G24.1.exon4;Parent=BruzV2.99G24.1
Bruz_scaf_99	Mikado_loci	three_prime_UTR	114160	114540	.	+	.	ID=BruzV2.99G24.1.three_prime_UTR1;Parent=BruzV2.99G24.1
###
Bruz_scaf_99	Mikado_loci	superlocus	92961	94445	.	-	.	ID=Mikado_superlocus:Bruz_scaf_99-:92961-94445;Name=superlocus:Bruz_scaf_99-:92961-94445
Bruz_scaf_99	Mikado_loci	gene	92961	94445	19	-	.	ID=BruzV2.99G26;Name=BruzV2.99G26;multiexonic=False;superlocus=Mikado_superlocus:Bruz_scaf_99-:92961-94445
Bruz_scaf_99	Mikado_loci	mRNA	92961	94445	19	-	.	ID=BruzV2.99G26.1;Parent=BruzV2.99G26;Name=BruzV2.99G26.1;alias=v1_Bruz.99G32.1;alias=MSTRG.74092.1;primary=True
Bruz_scaf_99	Mikado_loci	exon	92961	94445	.	-	.	ID=BruzV2.99G26.1.exon1;Parent=BruzV2.99G26.1
Bruz_scaf_99	Mikado_loci	three_prime_UTR	92961	93405	.	-	.	ID=BruzV2.99G26.1.three_prime_UTR1;Parent=BruzV2.99G26.1
Bruz_scaf_99	Mikado_loci	CDS	93406	93957	.	-	0	ID=BruzV2.99G26.1.CDS1;Parent=BruzV2.99G26.1
Bruz_scaf_99	Mikado_loci	five_prime_UTR	93958	94445	.	-	.	ID=BruzV2.99G26.1.five_prime_UTR1;Parent=BruzV2.99G26.1
###
Bruz_scaf_99	Mikado_loci	superlocus	103144	107005	.	-	.	ID=Mikado_superlocus:Bruz_scaf_99-:103144-107005;Name=superlocus:Bruz_scaf_99-:103144-107005
Bruz_scaf_99	Mikado_loci	gene	105183	107005	19	-	.	ID=BruzV2.99G28;Name=BruzV2.99G28;multiexonic=False;superlocus=Mikado_superlocus:Bruz_scaf_99-:103144-107005
Bruz_scaf_99	Mikado_loci	mRNA	105183	107005	19	-	.	ID=BruzV2.99G28.1;Parent=BruzV2.99G28;Name=BruzV2.99G28.1;alias=v1_Bruz.99G36.1;alias=Bruz_scaf_99.g285.t1;primary=True
Bruz_scaf_99	Mikado_loci	exon	105183	107005	.	-	.	ID=BruzV2.99G28.1.exon1;Parent=BruzV2.99G28.1
Bruz_scaf_99	Mikado_loci	three_prime_UTR	105183	105594	.	-	.	ID=BruzV2.99G28.1.three_prime_UTR1;Parent=BruzV2.99G28.1
Bruz_scaf_99	Mikado_loci	CDS	105595	106431	.	-	0	ID=BruzV2.99G28.1.CDS1;Parent=BruzV2.99G28.1
Bruz_scaf_99	Mikado_loci	five_prime_UTR	106432	107005	.	-	.	ID=BruzV2.99G28.1.five_prime_UTR1;Parent=BruzV2.99G28.1
###
Bruz_scaf_99	Mikado_loci	superlocus	110686	114447	.	-	.	ID=Mikado_superlocus:Bruz_scaf_99-:110686-114447;Name=superlocus:Bruz_scaf_99-:110686-114447
Bruz_scaf_99	Mikado_loci	gene	110686	114447	18	-	.	ID=BruzV2.99G30;Name=BruzV2.99G30;multiexonic=False;superlocus=Mikado_superlocus:Bruz_scaf_99-:110686-114447
Bruz_scaf_99	Mikado_loci	mRNA	110686	114447	18	-	.	ID=BruzV2.99G30.1;Parent=BruzV2.99G30;Name=BruzV2.99G30.1;alias=st_MSTRG.77470.1;primary=True
Bruz_scaf_99	Mikado_loci	exon	110686	114447	.	-	.	ID=BruzV2.99G30.1.exon1;Parent=BruzV2.99G30.1
Bruz_scaf_99	Mikado_loci	three_prime_UTR	110686	113484	.	-	.	ID=BruzV2.99G30.1.three_prime_UTR1;Parent=BruzV2.99G30.1
Bruz_scaf_99	Mikado_loci	CDS	113485	114036	.	-	0	ID=BruzV2.99G30.1.CDS1;Parent=BruzV2.99G30.1
Bruz_scaf_99	Mikado_loci	five_prime_UTR	114037	114447	.	-	.	ID=BruzV2.99G30.1.five_prime_UTR1;Parent=BruzV2.99G30.1
###
Bruz_scaf_99	Mikado_loci	superlocus	114547	117953	.	-	.	ID=Mikado_superlocus:Bruz_scaf_99-:114547-117953;Name=superlocus:Bruz_scaf_99-:114547-117953
Bruz_scaf_99	Mikado_loci	gene	114547	117765	20	-	.	ID=BruzV2.99G32;Name=BruzV2.99G32;multiexonic=True;superlocus=Mikado_superlocus:Bruz_scaf_99-:114547-117953
Bruz_scaf_99	Mikado_loci	mRNA	114547	117765	20	-	.	ID=BruzV2.99G32.1;Parent=BruzV2.99G32;Name=BruzV2.99G32.1;alias=v1_Bruz.99G42.1;alias=Bruz_scaf_99.g288.t1;canonical_junctions=1,2,3,4;canonical_number=4;canonical_proportion=1.0;primary=True
Bruz_scaf_99	Mikado_loci	exon	114547	115003	.	-	.	ID=BruzV2.99G32.1.exon1;Parent=BruzV2.99G32.1
Bruz_scaf_99	Mikado_loci	three_prime_UTR	114547	114931	.	-	.	ID=BruzV2.99G32.1.three_prime_UTR1;Parent=BruzV2.99G32.1
Bruz_scaf_99	Mikado_loci	CDS	114932	115003	.	-	0	ID=BruzV2.99G32.1.CDS1;Parent=BruzV2.99G32.1
Bruz_scaf_99	Mikado_loci	CDS	115169	115201	.	-	0	ID=BruzV2.99G32.1.CDS2;Parent=BruzV2.99G32.1
Bruz_scaf_99	Mikado_loci	exon	115169	115201	.	-	.	ID=BruzV2.99G32.1.exon2;Parent=BruzV2.99G32.1
Bruz_scaf_99	Mikado_loci	CDS	115293	115440	.	-	1	ID=BruzV2.99G32.1.CDS3;Parent=BruzV2.99G32.1
Bruz_scaf_99	Mikado_loci	exon	115293	115440	.	-	.	ID=BruzV2.99G32.1.exon3;Parent=BruzV2.99G32.1
Bruz_scaf_99	Mikado_loci	CDS	116672	116994	.	-	0	ID=BruzV2.99G32.1.CDS4;Parent=BruzV2.99G32.1
Bruz_scaf_99	Mikado_loci	exon	116672	116994	.	-	.	ID=BruzV2.99G32.1.exon4;Parent=BruzV2.99G32.1
Bruz_scaf_99	Mikado_loci	CDS	117399	117728	.	-	0	ID=BruzV2.99G32.1.CDS5;Parent=BruzV2.99G32.1
Bruz_scaf_99	Mikado_loci	exon	117399	117765	.	-	.	ID=BruzV2.99G32.1.exon5;Parent=BruzV2.99G32.1
Bruz_scaf_99	Mikado_loci	five_prime_UTR	117729	117765	.	-	.	ID=BruzV2.99G32.1.five_prime_UTR1;Parent=BruzV2.99G32.1
###
Bruz_scaf_99	Mikado_loci	superlocus	134916	137875	.	+	.	ID=Mikado_superlocus:Bruz_scaf_99+:134916-137875;Name=superlocus:Bruz_scaf_99+:134916-137875
Bruz_scaf_99	Mikado_loci	gene	134916	137758	20	+	.	ID=BruzV2.99G34;Name=BruzV2.99G34;multiexonic=True;superlocus=Mikado_superlocus:Bruz_scaf_99+:134916-137875
Bruz_scaf_99	Mikado_loci	mRNA	134916	137758	20	+	.	ID=BruzV2.99G34.1;Parent=BruzV2.99G34;Name=BruzV2.99G34.1;alias=v1_Bruz.99G48.1;alias=Bruz_scaf_99.g290.t1;canonical_junctions=1,2,3;canonical_number=3;canonical_proportion=1.0;primary=True
Bruz_scaf_99	Mikado_loci	exon	134916	135122	.	+	.	ID=BruzV2.99G34.1.exon1;Parent=BruzV2.99G34.1
Bruz_scaf_99	Mikado_loci	five_prime_UTR	134916	134989	.	+	.	ID=BruzV2.99G34.1.five_prime_UTR1;Parent=BruzV2.99G34.1
Bruz_scaf_99	Mikado_loci	CDS	134990	135122	.	+	0	ID=BruzV2.99G34.1.CDS1;Parent=BruzV2.99G34.1
Bruz_scaf_99	Mikado_loci	CDS	135234	135679	.	+	2	ID=BruzV2.99G34.1.CDS2;Parent=BruzV2.99G34.1
Bruz_scaf_99	Mikado_loci	exon	135234	135679	.	+	.	ID=BruzV2.99G34.1.exon2;Parent=BruzV2.99G34.1
Bruz_scaf_99	Mikado_loci	CDS	136345	136629	.	+	0	ID=BruzV2.99G34.1.CDS3;Parent=BruzV2.99G34.1
Bruz_scaf_99	Mikado_loci	exon	136345	136629	.	+	.	ID=BruzV2.99G34.1.exon3;Parent=BruzV2.99G34.1
Bruz_scaf_99	Mikado_loci	CDS	136945	137229	.	+	0	ID=BruzV2.99G34.1.CDS4;Parent=BruzV2.99G34.1
Bruz_scaf_99	Mikado_loci	exon	136945	137758	.	+	.	ID=BruzV2.99G34.1.exon4;Parent=BruzV2.99G34.1
Bruz_scaf_99	Mikado_loci	three_prime_UTR	137230	137758	.	+	.	ID=BruzV2.99G34.1.three_prime_UTR1;Parent=BruzV2.99G34.1
###
Bruz_scaf_99	Mikado_loci	superlocus	128706	131015	.	-	.	ID=Mikado_superlocus:Bruz_scaf_99-:128706-131015;Name=superlocus:Bruz_scaf_99-:128706-131015
Bruz_scaf_99	Mikado_loci	gene	128706	131015	20	-	.	ID=BruzV2.99G36;Name=BruzV2.99G36;multiexonic=True;superlocus=Mikado_superlocus:Bruz_scaf_99-:128706-131015
Bruz_scaf_99	Mikado_loci	mRNA	128706	131015	20	-	.	ID=BruzV2.99G36.1;Parent=BruzV2.99G36;Name=BruzV2.99G36.1;alias=v1_Bruz.99G46.1;alias=Bruz_scaf_99.g289.t1;canonical_junctions=1,2,3,4,5,6,7;canonical_number=7;canonical_proportion=1.0;primary=True
Bruz_scaf_99	Mikado_loci	exon	128706	129007	.	-	.	ID=BruzV2.99G36.1.exon1;Parent=BruzV2.99G36.1
Bruz_scaf_99	Mikado_loci	three_prime_UTR	128706	128869	.	-	.	ID=BruzV2.99G36.1.three_prime_UTR1;Parent=BruzV2.99G36.1
Bruz_scaf_99	Mikado_loci	CDS	128870	129007	.	-	0	ID=BruzV2.99G36.1.CDS1;Parent=BruzV2.99G36.1
Bruz_scaf_99	Mikado_loci	CDS	129072	129169	.	-	2	ID=BruzV2.99G36.1.CDS2;Parent=BruzV2.99G36.1
Bruz_scaf_99	Mikado_loci	exon	129072	129169	.	-	.	ID=BruzV2.99G36.1.exon2;Parent=BruzV2.99G36.1
Bruz_scaf_99	Mikado_loci	CDS	129304	129391	.	-	0	ID=BruzV2.99G36.1.CDS3;Parent=BruzV2.99G36.1
Bruz_scaf_99	Mikado_loci	exon	129304	129391	.	-	.	ID=BruzV2.99G36.1.exon3;Parent=BruzV2.99G36.1
Bruz_scaf_99	Mikado_loci	CDS	129509	129592	.	-	0	ID=BruzV2.99G36.1.CDS4;Parent=BruzV2.99G36.1
Bruz_scaf_99	Mikado_loci	exon	129509	129592	.	-	.	ID=BruzV2.99G36.1.exon4;Parent=BruzV2.99G36.1
Bruz_scaf_99	Mikado_loci	CDS	130161	130202	.	-	0	ID=BruzV2.99G36.1.CDS5;Parent=BruzV2.99G36.1
Bruz_scaf_99	Mikado_loci	exon	130161	130202	.	-	.	ID=BruzV2.99G36.1.exon5;Parent=BruzV2.99G36.1
Bruz_scaf_99	Mikado_loci	CDS	130612	130653	.	-	0	ID=BruzV2.99G36.1.CDS6;Parent=BruzV2.99G36.1
Bruz_scaf_99	Mikado_loci	exon	130612	130653	.	-	.	ID=BruzV2.99G36.1.exon6;Parent=BruzV2.99G36.1
Bruz_scaf_99	Mikado_loci	CDS	130763	130839	.	-	2	ID=BruzV2.99G36.1.CDS7;Parent=BruzV2.99G36.1
Bruz_scaf_99	Mikado_loci	exon	130763	130839	.	-	.	ID=BruzV2.99G36.1.exon7;Parent=BruzV2.99G36.1
Bruz_scaf_99	Mikado_loci	CDS	130930	131014	.	-	0	ID=BruzV2.99G36.1.CDS8;Parent=BruzV2.99G36.1
Bruz_scaf_99	Mikado_loci	exon	130930	131015	.	-	.	ID=BruzV2.99G36.1.exon8;Parent=BruzV2.99G36.1
Bruz_scaf_99	Mikado_loci	five_prime_UTR	131015	131015	.	-	.	ID=BruzV2.99G36.1.five_prime_UTR1;Parent=BruzV2.99G36.1
###
Bruz_scaf_99	Mikado_loci	superlocus	138393	142908	.	-	.	ID=Mikado_superlocus:Bruz_scaf_99-:138393-142908;Name=superlocus:Bruz_scaf_99-:138393-142908
Bruz_scaf_99	Mikado_loci	gene	138557	142735	21	-	.	ID=BruzV2.99G38;Name=BruzV2.99G38;multiexonic=True;superlocus=Mikado_superlocus:Bruz_scaf_99-:138393-142908
Bruz_scaf_99	Mikado_loci	mRNA	138557	142735	21	-	.	ID=BruzV2.99G38.1;Parent=BruzV2.99G38;Name=BruzV2.99G38.1;alias=v1_Bruz.99G50.1;alias=Bruz_scaf_99.g291.t1;canonical_junctions=1,2,3,4;canonical_number=4;canonical_proportion=1.0;primary=True
Bruz_scaf_99	Mikado_loci	exon	138557	139325	.	-	.	ID=BruzV2.99G38.1.exon1;Parent=BruzV2.99G38.1
Bruz_scaf_99	Mikado_loci	three_prime_UTR	138557	139046	.	-	.	ID=BruzV2.99G38.1.three_prime_UTR1;Parent=BruzV2.99G38.1
Bruz_scaf_99	Mikado_loci	CDS	139047	139325	.	-	0	ID=BruzV2.99G38.1.CDS1;Parent=BruzV2.99G38.1
Bruz_scaf_99	Mikado_loci	CDS	140162	140398	.	-	0	ID=BruzV2.99G38.1.CDS2;Parent=BruzV2.99G38.1
Bruz_scaf_99	Mikado_loci	exon	140162	140398	.	-	.	ID=BruzV2.99G38.1.exon2;Parent=BruzV2.99G38.1
Bruz_scaf_99	Mikado_loci	CDS	140955	141322	.	-	2	ID=BruzV2.99G38.1.CDS3;Parent=BruzV2.99G38.1
Bruz_scaf_99	Mikado_loci	exon	140955	141322	.	-	.	ID=BruzV2.99G38.1.exon3;Parent=BruzV2.99G38.1
Bruz_scaf_99	Mikado_loci	CDS	141773	142079	.	-	0	ID=BruzV2.99G38.1.CDS4;Parent=BruzV2.99G38.1
Bruz_scaf_99	Mikado_loci	exon	141773	142208	.	-	.	ID=BruzV2.99G38.1.exon4;Parent=BruzV2.99G38.1
Bruz_scaf_99	Mikado_loci	five_prime_UTR	142080	142208	.	-	.	ID=BruzV2.99G38.1.five_prime_UTR1;Parent=BruzV2.99G38.1
Bruz_scaf_99	Mikado_loci	exon	142340	142735	.	-	.	ID=BruzV2.99G38.1.exon5;Parent=BruzV2.99G38.1
Bruz_scaf_99	Mikado_loci	five_prime_UTR	142340	142735	.	-	.	ID=BruzV2.99G38.1.five_prime_UTR2;Parent=BruzV2.99G38.1
###
Bruz_scaf_990	Mikado_loci	superlocus	32256	41972	.	+	.	ID=Mikado_superlocus:Bruz_scaf_990+:32256-41972;Name=superlocus:Bruz_scaf_990+:32256-41972
Bruz_scaf_990	Mikado_loci	gene	32256	41972	20	+	.	ID=BruzV2.990G2;Name=BruzV2.990G2;multiexonic=True;superlocus=Mikado_superlocus:Bruz_scaf_990+:32256-41972
Bruz_scaf_990	Mikado_loci	mRNA	32256	41972	20	+	.	ID=BruzV2.990G2.1;Parent=BruzV2.990G2;Name=BruzV2.990G2.1;alias=v1_Bruz.990G2.1;alias=Bruz_scaf_990.g84.t1;canonical_junctions=1,2,3,5,6,7;canonical_number=6;canonical_proportion=0.8571428571428571;primary=True
Bruz_scaf_990	Mikado_loci	exon	32256	32317	.	+	.	ID=BruzV2.990G2.1.exon1;Parent=BruzV2.990G2.1
Bruz_scaf_990	Mikado_loci	five_prime_UTR	32256	32317	.	+	.	ID=BruzV2.990G2.1.five_prime_UTR1;Parent=BruzV2.990G2.1
Bruz_scaf_990	Mikado_loci	exon	32623	32788	.	+	.	ID=BruzV2.990G2.1.exon2;Parent=BruzV2.990G2.1
Bruz_scaf_990	Mikado_loci	five_prime_UTR	32623	32788	.	+	.	ID=BruzV2.990G2.1.five_prime_UTR2;Parent=BruzV2.990G2.1
Bruz_scaf_990	Mikado_loci	exon	38724	38940	.	+	.	ID=BruzV2.990G2.1.exon3;Parent=BruzV2.990G2.1
Bruz_scaf_990	Mikado_loci	five_prime_UTR	38724	38730	.	+	.	ID=BruzV2.990G2.1.five_prime_UTR3;Parent=BruzV2.990G2.1
Bruz_scaf_990	Mikado_loci	CDS	38731	38940	.	+	0	ID=BruzV2.990G2.1.CDS1;Parent=BruzV2.990G2.1
Bruz_scaf_990	Mikado_loci	CDS	39169	39399	.	+	0	ID=BruzV2.990G2.1.CDS2;Parent=BruzV2.990G2.1
Bruz_scaf_990	Mikado_loci	exon	39169	39399	.	+	.	ID=BruzV2.990G2.1.exon4;Parent=BruzV2.990G2.1
Bruz_scaf_990	Mikado_loci	CDS	40008	40559	.	+	0	ID=BruzV2.990G2.1.CDS3;Parent=BruzV2.990G2.1
Bruz_scaf_990	Mikado_loci	exon	40008	40559	.	+	.	ID=BruzV2.990G2.1.exon5;Parent=BruzV2.990G2.1
Bruz_scaf_990	Mikado_loci	CDS	40743	40958	.	+	0	ID=BruzV2.990G2.1.CDS4;Parent=BruzV2.990G2.1
Bruz_scaf_990	Mikado_loci	exon	40743	40958	.	+	.	ID=BruzV2.990G2.1.exon6;Parent=BruzV2.990G2.1
Bruz_scaf_990	Mikado_loci	CDS	41187	41835	.	+	0	ID=BruzV2.990G2.1.CDS5;Parent=BruzV2.990G2.1
Bruz_scaf_990	Mikado_loci	exon	41187	41835	.	+	.	ID=BruzV2.990G2.1.exon7;Parent=BruzV2.990G2.1
Bruz_scaf_990	Mikado_loci	CDS	41931	41950	.	+	2	ID=BruzV2.990G2.1.CDS6;Parent=BruzV2.990G2.1
Bruz_scaf_990	Mikado_loci	exon	41931	41972	.	+	.	ID=BruzV2.990G2.1.exon8;Parent=BruzV2.990G2.1
Bruz_scaf_990	Mikado_loci	three_prime_UTR	41951	41972	.	+	.	ID=BruzV2.990G2.1.three_prime_UTR1;Parent=BruzV2.990G2.1
###
Bruz_scaf_990	Mikado_loci	superlocus	51043	51936	.	-	.	ID=Mikado_superlocus:Bruz_scaf_990-:51043-51936;Name=superlocus:Bruz_scaf_990-:51043-51936
Bruz_scaf_990	Mikado_loci	gene	51043	51936	19	-	.	ID=BruzV2.990G4;Name=BruzV2.990G4;multiexonic=False;superlocus=Mikado_superlocus:Bruz_scaf_990-:51043-51936
Bruz_scaf_990	Mikado_loci	mRNA	51043	51936	19	-	.	ID=BruzV2.990G4.1;Parent=BruzV2.990G4;Name=BruzV2.990G4.1;alias=v1_Bruz.990G6.1;alias=MSTRG.74107.1;primary=True
Bruz_scaf_990	Mikado_loci	exon	51043	51936	.	-	.	ID=BruzV2.990G4.1.exon1;Parent=BruzV2.990G4.1
Bruz_scaf_990	Mikado_loci	three_prime_UTR	51043	51201	.	-	.	ID=BruzV2.990G4.1.three_prime_UTR1;Parent=BruzV2.990G4.1
Bruz_scaf_990	Mikado_loci	CDS	51202	51792	.	-	0	ID=BruzV2.990G4.1.CDS1;Parent=BruzV2.990G4.1
Bruz_scaf_990	Mikado_loci	five_prime_UTR	51793	51936	.	-	.	ID=BruzV2.990G4.1.five_prime_UTR1;Parent=BruzV2.990G4.1
###
Bruz_scaf_9903	Mikado_loci	superlocus	7904	8442	.	+	.	ID=Mikado_superlocus:Bruz_scaf_9903+:7904-8442;Name=superlocus:Bruz_scaf_9903+:7904-8442
Bruz_scaf_9903	Mikado_loci	gene	7904	8442	18	+	.	ID=BruzV2.9903G2;Name=BruzV2.9903G2;multiexonic=False;superlocus=Mikado_superlocus:Bruz_scaf_9903+:7904-8442
Bruz_scaf_9903	Mikado_loci	mRNA	7904	8442	18	+	.	ID=BruzV2.9903G2.1;Parent=BruzV2.9903G2;Name=BruzV2.9903G2.1;alias=st_MSTRG.77487.1;primary=True
Bruz_scaf_9903	Mikado_loci	exon	7904	8442	.	+	.	ID=BruzV2.9903G2.1.exon1;Parent=BruzV2.9903G2.1
Bruz_scaf_9903	Mikado_loci	five_prime_UTR	7904	7905	.	+	.	ID=BruzV2.9903G2.1.five_prime_UTR1;Parent=BruzV2.9903G2.1
Bruz_scaf_9903	Mikado_loci	CDS	7906	8301	.	+	0	ID=BruzV2.9903G2.1.CDS1;Parent=BruzV2.9903G2.1
Bruz_scaf_9903	Mikado_loci	three_prime_UTR	8302	8442	.	+	.	ID=BruzV2.9903G2.1.three_prime_UTR1;Parent=BruzV2.9903G2.1
###
Bruz_scaf_9904	Mikado_loci	superlocus	6026	6806	.	+	.	ID=Mikado_superlocus:Bruz_scaf_9904+:6026-6806;Name=superlocus:Bruz_scaf_9904+:6026-6806
Bruz_scaf_9904	Mikado_loci	gene	6026	6806	19	+	.	ID=BruzV2.9904G2;Name=BruzV2.9904G2;multiexonic=False;superlocus=Mikado_superlocus:Bruz_scaf_9904+:6026-6806
Bruz_scaf_9904	Mikado_loci	mRNA	6026	6806	19	+	.	ID=BruzV2.9904G2.1;Parent=BruzV2.9904G2;Name=BruzV2.9904G2.1;alias=v1_Bruz.9904G4.1;alias=MSTRG.74115.1;primary=True
Bruz_scaf_9904	Mikado_loci	exon	6026	6806	.	+	.	ID=BruzV2.9904G2.1.exon1;Parent=BruzV2.9904G2.1
Bruz_scaf_9904	Mikado_loci	five_prime_UTR	6026	6096	.	+	.	ID=BruzV2.9904G2.1.five_prime_UTR1;Parent=BruzV2.9904G2.1
Bruz_scaf_9904	Mikado_loci	CDS	6097	6642	.	+	0	ID=BruzV2.9904G2.1.CDS1;Parent=BruzV2.9904G2.1
Bruz_scaf_9904	Mikado_loci	three_prime_UTR	6643	6806	.	+	.	ID=BruzV2.9904G2.1.three_prime_UTR1;Parent=BruzV2.9904G2.1
###
Bruz_scaf_9904	Mikado_loci	superlocus	7007	9225	.	-	.	ID=Mikado_superlocus:Bruz_scaf_9904-:7007-9225;Name=superlocus:Bruz_scaf_9904-:7007-9225
Bruz_scaf_9904	Mikado_loci	gene	7007	9225	20	-	.	ID=BruzV2.9904G4;Name=BruzV2.9904G4;multiexonic=True;superlocus=Mikado_superlocus:Bruz_scaf_9904-:7007-9225
Bruz_scaf_9904	Mikado_loci	mRNA	7007	9225	20	-	.	ID=BruzV2.9904G4.1;Parent=BruzV2.9904G4;Name=BruzV2.9904G4.1;alias=v1_Bruz.9904G6.1;alias=Bruz_scaf_9904.g81.t1;canonical_junctions=1,2,3;canonical_number=3;canonical_proportion=1.0;primary=True
Bruz_scaf_9904	Mikado_loci	exon	7007	7517	.	-	.	ID=BruzV2.9904G4.1.exon1;Parent=BruzV2.9904G4.1
Bruz_scaf_9904	Mikado_loci	three_prime_UTR	7007	7382	.	-	.	ID=BruzV2.9904G4.1.three_prime_UTR1;Parent=BruzV2.9904G4.1
Bruz_scaf_9904	Mikado_loci	CDS	7383	7517	.	-	0	ID=BruzV2.9904G4.1.CDS1;Parent=BruzV2.9904G4.1
Bruz_scaf_9904	Mikado_loci	CDS	8144	8263	.	-	0	ID=BruzV2.9904G4.1.CDS2;Parent=BruzV2.9904G4.1
Bruz_scaf_9904	Mikado_loci	exon	8144	8263	.	-	.	ID=BruzV2.9904G4.1.exon2;Parent=BruzV2.9904G4.1
Bruz_scaf_9904	Mikado_loci	CDS	8829	8882	.	-	0	ID=BruzV2.9904G4.1.CDS3;Parent=BruzV2.9904G4.1
Bruz_scaf_9904	Mikado_loci	exon	8829	8882	.	-	.	ID=BruzV2.9904G4.1.exon3;Parent=BruzV2.9904G4.1
Bruz_scaf_9904	Mikado_loci	CDS	8978	9013	.	-	0	ID=BruzV2.9904G4.1.CDS4;Parent=BruzV2.9904G4.1
Bruz_scaf_9904	Mikado_loci	exon	8978	9225	.	-	.	ID=BruzV2.9904G4.1.exon4;Parent=BruzV2.9904G4.1
Bruz_scaf_9904	Mikado_loci	five_prime_UTR	9014	9225	.	-	.	ID=BruzV2.9904G4.1.five_prime_UTR1;Parent=BruzV2.9904G4.1
###
Bruz_scaf_9905	Mikado_loci	superlocus	993	1968	.	-	.	ID=Mikado_superlocus:Bruz_scaf_9905-:993-1968;Name=superlocus:Bruz_scaf_9905-:993-1968
Bruz_scaf_9905	Mikado_loci	gene	993	1968	18	-	.	ID=BruzV2.9905G2;Name=BruzV2.9905G2;multiexonic=False;superlocus=Mikado_superlocus:Bruz_scaf_9905-:993-1968
Bruz_scaf_9905	Mikado_loci	mRNA	993	1968	18	-	.	ID=BruzV2.9905G2.1;Parent=BruzV2.9905G2;Name=BruzV2.9905G2.1;alias=v1_Bruz.9905G2.1;alias=MSTRG.74119.1;primary=True
Bruz_scaf_9905	Mikado_loci	exon	993	1968	.	-	.	ID=BruzV2.9905G2.1.exon1;Parent=BruzV2.9905G2.1
Bruz_scaf_9905	Mikado_loci	three_prime_UTR	993	993	.	-	.	ID=BruzV2.9905G2.1.three_prime_UTR1;Parent=BruzV2.9905G2.1
Bruz_scaf_9905	Mikado_loci	CDS	994	1968	.	-	0	ID=BruzV2.9905G2.1.CDS1;Parent=BruzV2.9905G2.1
###
Bruz_scaf_9906	Mikado_loci	superlocus	1450	7355	.	-	.	ID=Mikado_superlocus:Bruz_scaf_9906-:1450-7355;Name=superlocus:Bruz_scaf_9906-:1450-7355
Bruz_scaf_9906	Mikado_loci	gene	1767	7355	19	-	.	ID=BruzV2.9906G2;Name=BruzV2.9906G2;multiexonic=True;superlocus=Mikado_superlocus:Bruz_scaf_9906-:1450-7355
Bruz_scaf_9906	Mikado_loci	mRNA	1767	7355	19	-	.	ID=BruzV2.9906G2.1;Parent=BruzV2.9906G2;Name=BruzV2.9906G2.1;alias=v1_Bruz.9906G2.1;alias=Bruz_scaf_9906.g83.t1;canonical_junctions=1;canonical_number=1;canonical_proportion=1.0;primary=True
Bruz_scaf_9906	Mikado_loci	exon	1767	3202	.	-	.	ID=BruzV2.9906G2.1.exon1;Parent=BruzV2.9906G2.1
Bruz_scaf_9906	Mikado_loci	three_prime_UTR	1767	1991	.	-	.	ID=BruzV2.9906G2.1.three_prime_UTR1;Parent=BruzV2.9906G2.1
Bruz_scaf_9906	Mikado_loci	CDS	1992	3202	.	-	2	ID=BruzV2.9906G2.1.CDS1;Parent=BruzV2.9906G2.1
Bruz_scaf_9906	Mikado_loci	CDS	4315	7354	.	-	0	ID=BruzV2.9906G2.1.CDS2;Parent=BruzV2.9906G2.1
Bruz_scaf_9906	Mikado_loci	exon	4315	7355	.	-	.	ID=BruzV2.9906G2.1.exon2;Parent=BruzV2.9906G2.1
Bruz_scaf_9906	Mikado_loci	five_prime_UTR	7355	7355	.	-	.	ID=BruzV2.9906G2.1.five_prime_UTR1;Parent=BruzV2.9906G2.1
###
Bruz_scaf_9906	Mikado_loci	superlocus	11740	14565	.	-	.	ID=Mikado_superlocus:Bruz_scaf_9906-:11740-14565;Name=superlocus:Bruz_scaf_9906-:11740-14565
Bruz_scaf_9906	Mikado_loci	gene	11740	14565	20	-	.	ID=BruzV2.9906G4;Name=BruzV2.9906G4;multiexonic=True;superlocus=Mikado_superlocus:Bruz_scaf_9906-:11740-14565
Bruz_scaf_9906	Mikado_loci	mRNA	11740	14565	20	-	.	ID=BruzV2.9906G4.1;Parent=BruzV2.9906G4;Name=BruzV2.9906G4.1;alias=v1_Bruz.9906G4.1;alias=Bruz_scaf_9906.g84.t1;canonical_junctions=1,2,3,4;canonical_number=4;canonical_proportion=1.0;primary=True
Bruz_scaf_9906	Mikado_loci	exon	11740	11873	.	-	.	ID=BruzV2.9906G4.1.exon1;Parent=BruzV2.9906G4.1
Bruz_scaf_9906	Mikado_loci	three_prime_UTR	11740	11819	.	-	.	ID=BruzV2.9906G4.1.three_prime_UTR1;Parent=BruzV2.9906G4.1
Bruz_scaf_9906	Mikado_loci	CDS	11820	11873	.	-	0	ID=BruzV2.9906G4.1.CDS1;Parent=BruzV2.9906G4.1
Bruz_scaf_9906	Mikado_loci	CDS	12716	12797	.	-	1	ID=BruzV2.9906G4.1.CDS2;Parent=BruzV2.9906G4.1
Bruz_scaf_9906	Mikado_loci	exon	12716	12797	.	-	.	ID=BruzV2.9906G4.1.exon2;Parent=BruzV2.9906G4.1
Bruz_scaf_9906	Mikado_loci	CDS	12878	12960	.	-	0	ID=BruzV2.9906G4.1.CDS3;Parent=BruzV2.9906G4.1
Bruz_scaf_9906	Mikado_loci	exon	12878	12960	.	-	.	ID=BruzV2.9906G4.1.exon3;Parent=BruzV2.9906G4.1
Bruz_scaf_9906	Mikado_loci	CDS	13032	13313	.	-	0	ID=BruzV2.9906G4.1.CDS4;Parent=BruzV2.9906G4.1
Bruz_scaf_9906	Mikado_loci	exon	13032	13313	.	-	.	ID=BruzV2.9906G4.1.exon4;Parent=BruzV2.9906G4.1
Bruz_scaf_9906	Mikado_loci	CDS	14400	14435	.	-	0	ID=BruzV2.9906G4.1.CDS5;Parent=BruzV2.9906G4.1
Bruz_scaf_9906	Mikado_loci	exon	14400	14565	.	-	.	ID=BruzV2.9906G4.1.exon5;Parent=BruzV2.9906G4.1
Bruz_scaf_9906	Mikado_loci	five_prime_UTR	14436	14565	.	-	.	ID=BruzV2.9906G4.1.five_prime_UTR1;Parent=BruzV2.9906G4.1
###
Bruz_scaf_9906	Mikado_loci	superlocus	14784	16225	.	-	.	ID=Mikado_superlocus:Bruz_scaf_9906-:14784-16225;Name=superlocus:Bruz_scaf_9906-:14784-16225
Bruz_scaf_9906	Mikado_loci	gene	14784	16225	20	-	.	ID=BruzV2.9906G6;Name=BruzV2.9906G6;multiexonic=True;superlocus=Mikado_superlocus:Bruz_scaf_9906-:14784-16225
Bruz_scaf_9906	Mikado_loci	mRNA	14784	16225	20	-	.	ID=BruzV2.9906G6.1;Parent=BruzV2.9906G6;Name=BruzV2.9906G6.1;alias=v1_Bruz.9906G6.1;alias=Bruz_scaf_9906.g85.t1;canonical_junctions=1;canonical_number=1;canonical_proportion=0.5;primary=True
Bruz_scaf_9906	Mikado_loci	exon	14784	15454	.	-	.	ID=BruzV2.9906G6.1.exon1;Parent=BruzV2.9906G6.1
Bruz_scaf_9906	Mikado_loci	three_prime_UTR	14784	15082	.	-	.	ID=BruzV2.9906G6.1.three_prime_UTR1;Parent=BruzV2.9906G6.1
Bruz_scaf_9906	Mikado_loci	CDS	15083	15454	.	-	0	ID=BruzV2.9906G6.1.CDS1;Parent=BruzV2.9906G6.1
Bruz_scaf_9906	Mikado_loci	CDS	15544	15764	.	-	2	ID=BruzV2.9906G6.1.CDS2;Parent=BruzV2.9906G6.1
Bruz_scaf_9906	Mikado_loci	exon	15544	15764	.	-	.	ID=BruzV2.9906G6.1.exon2;Parent=BruzV2.9906G6.1
Bruz_scaf_9906	Mikado_loci	CDS	15999	16224	.	-	0	ID=BruzV2.9906G6.1.CDS3;Parent=BruzV2.9906G6.1
Bruz_scaf_9906	Mikado_loci	exon	15999	16225	.	-	.	ID=BruzV2.9906G6.1.exon3;Parent=BruzV2.9906G6.1
Bruz_scaf_9906	Mikado_loci	five_prime_UTR	16225	16225	.	-	.	ID=BruzV2.9906G6.1.five_prime_UTR1;Parent=BruzV2.9906G6.1
###
Bruz_scaf_9908	Mikado_loci	superlocus	9096	12830	.	+	.	ID=Mikado_superlocus:Bruz_scaf_9908+:9096-12830;Name=superlocus:Bruz_scaf_9908+:9096-12830
Bruz_scaf_9908	Mikado_loci	gene	9096	11970	22	+	.	ID=BruzV2.9908G2;Name=BruzV2.9908G2;multiexonic=True;superlocus=Mikado_superlocus:Bruz_scaf_9908+:9096-12830
Bruz_scaf_9908	Mikado_loci	mRNA	9096	11970	22	+	.	ID=BruzV2.9908G2.1;Parent=BruzV2.9908G2;Name=BruzV2.9908G2.1;alias=v1_Bruz.9908G4.1;alias=Bruz_scaf_9908.g87.t1;canonical_junctions=1,2,3,4;canonical_number=4;canonical_proportion=1.0;primary=True
Bruz_scaf_9908	Mikado_loci	exon	9096	9298	.	+	.	ID=BruzV2.9908G2.1.exon1;Parent=BruzV2.9908G2.1
Bruz_scaf_9908	Mikado_loci	five_prime_UTR	9096	9208	.	+	.	ID=BruzV2.9908G2.1.five_prime_UTR1;Parent=BruzV2.9908G2.1
Bruz_scaf_9908	Mikado_loci	CDS	9209	9298	.	+	0	ID=BruzV2.9908G2.1.CDS1;Parent=BruzV2.9908G2.1
Bruz_scaf_9908	Mikado_loci	CDS	10011	10163	.	+	0	ID=BruzV2.9908G2.1.CDS2;Parent=BruzV2.9908G2.1
Bruz_scaf_9908	Mikado_loci	exon	10011	10163	.	+	.	ID=BruzV2.9908G2.1.exon2;Parent=BruzV2.9908G2.1
Bruz_scaf_9908	Mikado_loci	CDS	10252	10393	.	+	0	ID=BruzV2.9908G2.1.CDS3;Parent=BruzV2.9908G2.1
Bruz_scaf_9908	Mikado_loci	exon	10252	10393	.	+	.	ID=BruzV2.9908G2.1.exon3;Parent=BruzV2.9908G2.1
Bruz_scaf_9908	Mikado_loci	CDS	10958	11199	.	+	2	ID=BruzV2.9908G2.1.CDS4;Parent=BruzV2.9908G2.1
Bruz_scaf_9908	Mikado_loci	exon	10958	11199	.	+	.	ID=BruzV2.9908G2.1.exon4;Parent=BruzV2.9908G2.1
Bruz_scaf_9908	Mikado_loci	CDS	11517	11723	.	+	0	ID=BruzV2.9908G2.1.CDS5;Parent=BruzV2.9908G2.1
Bruz_scaf_9908	Mikado_loci	exon	11517	11970	.	+	.	ID=BruzV2.9908G2.1.exon5;Parent=BruzV2.9908G2.1
Bruz_scaf_9908	Mikado_loci	three_prime_UTR	11724	11970	.	+	.	ID=BruzV2.9908G2.1.three_prime_UTR1;Parent=BruzV2.9908G2.1
###
Bruz_scaf_9908	Mikado_loci	superlocus	2603	5778	.	-	.	ID=Mikado_superlocus:Bruz_scaf_9908-:2603-5778;Name=superlocus:Bruz_scaf_9908-:2603-5778
Bruz_scaf_9908	Mikado_loci	gene	3037	5395	21	-	.	ID=BruzV2.9908G4;Name=BruzV2.9908G4;multiexonic=True;superlocus=Mikado_superlocus:Bruz_scaf_9908-:2603-5778
Bruz_scaf_9908	Mikado_loci	mRNA	3037	5395	21	-	.	ID=BruzV2.9908G4.1;Parent=BruzV2.9908G4;Name=BruzV2.9908G4.1;alias=v1_Bruz.9908G2.1;alias=Bruz_scaf_9908.g86.t2;canonical_junctions=1,2,3,4,5,6,7;canonical_number=7;canonical_proportion=1.0;primary=True
Bruz_scaf_9908	Mikado_loci	exon	3037	3353	.	-	.	ID=BruzV2.9908G4.1.exon1;Parent=BruzV2.9908G4.1
Bruz_scaf_9908	Mikado_loci	three_prime_UTR	3037	3111	.	-	.	ID=BruzV2.9908G4.1.three_prime_UTR1;Parent=BruzV2.9908G4.1
Bruz_scaf_9908	Mikado_loci	CDS	3112	3353	.	-	2	ID=BruzV2.9908G4.1.CDS1;Parent=BruzV2.9908G4.1
Bruz_scaf_9908	Mikado_loci	CDS	3562	3826	.	-	0	ID=BruzV2.9908G4.1.CDS2;Parent=BruzV2.9908G4.1
Bruz_scaf_9908	Mikado_loci	exon	3562	3826	.	-	.	ID=BruzV2.9908G4.1.exon2;Parent=BruzV2.9908G4.1
Bruz_scaf_9908	Mikado_loci	CDS	3920	4112	.	-	1	ID=BruzV2.9908G4.1.CDS3;Parent=BruzV2.9908G4.1
Bruz_scaf_9908	Mikado_loci	exon	3920	4112	.	-	.	ID=BruzV2.9908G4.1.exon3;Parent=BruzV2.9908G4.1
Bruz_scaf_9908	Mikado_loci	CDS	4198	4278	.	-	1	ID=BruzV2.9908G4.1.CDS4;Parent=BruzV2.9908G4.1
Bruz_scaf_9908	Mikado_loci	exon	4198	4278	.	-	.	ID=BruzV2.9908G4.1.exon4;Parent=BruzV2.9908G4.1
Bruz_scaf_9908	Mikado_loci	CDS	4362	4487	.	-	1	ID=BruzV2.9908G4.1.CDS5;Parent=BruzV2.9908G4.1
Bruz_scaf_9908	Mikado_loci	exon	4362	4487	.	-	.	ID=BruzV2.9908G4.1.exon5;Parent=BruzV2.9908G4.1
Bruz_scaf_9908	Mikado_loci	CDS	4711	4861	.	-	2	ID=BruzV2.9908G4.1.CDS6;Parent=BruzV2.9908G4.1
Bruz_scaf_9908	Mikado_loci	exon	4711	4861	.	-	.	ID=BruzV2.9908G4.1.exon6;Parent=BruzV2.9908G4.1
Bruz_scaf_9908	Mikado_loci	CDS	4966	5113	.	-	0	ID=BruzV2.9908G4.1.CDS7;Parent=BruzV2.9908G4.1
Bruz_scaf_9908	Mikado_loci	exon	4966	5113	.	-	.	ID=BruzV2.9908G4.1.exon7;Parent=BruzV2.9908G4.1
Bruz_scaf_9908	Mikado_loci	CDS	5341	5394	.	-	0	ID=BruzV2.9908G4.1.CDS8;Parent=BruzV2.9908G4.1
Bruz_scaf_9908	Mikado_loci	exon	5341	5395	.	-	.	ID=BruzV2.9908G4.1.exon8;Parent=BruzV2.9908G4.1
Bruz_scaf_9908	Mikado_loci	five_prime_UTR	5395	5395	.	-	.	ID=BruzV2.9908G4.1.five_prime_UTR1;Parent=BruzV2.9908G4.1
###
Bruz_scaf_9908	Mikado_loci	superlocus	12056	16245	.	-	.	ID=Mikado_superlocus:Bruz_scaf_9908-:12056-16245;Name=superlocus:Bruz_scaf_9908-:12056-16245
Bruz_scaf_9908	Mikado_loci	gene	12056	16245	20	-	.	ID=BruzV2.9908G6;Name=BruzV2.9908G6;multiexonic=True;superlocus=Mikado_superlocus:Bruz_scaf_9908-:12056-16245
Bruz_scaf_9908	Mikado_loci	mRNA	12056	16245	20	-	.	ID=BruzV2.9908G6.1;Parent=BruzV2.9908G6;Name=BruzV2.9908G6.1;alias=v1_Bruz.9908G6.1;alias=Bruz_scaf_9908.g88.t1;canonical_junctions=1,2,3,4,5,6,7,8;canonical_number=8;canonical_proportion=1.0;primary=True
Bruz_scaf_9908	Mikado_loci	exon	12056	12690	.	-	.	ID=BruzV2.9908G6.1.exon1;Parent=BruzV2.9908G6.1
Bruz_scaf_9908	Mikado_loci	three_prime_UTR	12056	12566	.	-	.	ID=BruzV2.9908G6.1.three_prime_UTR1;Parent=BruzV2.9908G6.1
Bruz_scaf_9908	Mikado_loci	CDS	12567	12690	.	-	1	ID=BruzV2.9908G6.1.CDS1;Parent=BruzV2.9908G6.1
Bruz_scaf_9908	Mikado_loci	CDS	12780	12901	.	-	0	ID=BruzV2.9908G6.1.CDS2;Parent=BruzV2.9908G6.1
Bruz_scaf_9908	Mikado_loci	exon	12780	12901	.	-	.	ID=BruzV2.9908G6.1.exon2;Parent=BruzV2.9908G6.1
Bruz_scaf_9908	Mikado_loci	CDS	13145	13274	.	-	1	ID=BruzV2.9908G6.1.CDS3;Parent=BruzV2.9908G6.1
Bruz_scaf_9908	Mikado_loci	exon	13145	13274	.	-	.	ID=BruzV2.9908G6.1.exon3;Parent=BruzV2.9908G6.1
Bruz_scaf_9908	Mikado_loci	CDS	13959	14072	.	-	1	ID=BruzV2.9908G6.1.CDS4;Parent=BruzV2.9908G6.1
Bruz_scaf_9908	Mikado_loci	exon	13959	14072	.	-	.	ID=BruzV2.9908G6.1.exon4;Parent=BruzV2.9908G6.1
Bruz_scaf_9908	Mikado_loci	CDS	14155	14249	.	-	0	ID=BruzV2.9908G6.1.CDS5;Parent=BruzV2.9908G6.1
Bruz_scaf_9908	Mikado_loci	exon	14155	14249	.	-	.	ID=BruzV2.9908G6.1.exon5;Parent=BruzV2.9908G6.1
Bruz_scaf_9908	Mikado_loci	CDS	14473	14564	.	-	2	ID=BruzV2.9908G6.1.CDS6;Parent=BruzV2.9908G6.1
Bruz_scaf_9908	Mikado_loci	exon	14473	14564	.	-	.	ID=BruzV2.9908G6.1.exon6;Parent=BruzV2.9908G6.1
Bruz_scaf_9908	Mikado_loci	CDS	14671	14781	.	-	2	ID=BruzV2.9908G6.1.CDS7;Parent=BruzV2.9908G6.1
Bruz_scaf_9908	Mikado_loci	exon	14671	14781	.	-	.	ID=BruzV2.9908G6.1.exon7;Parent=BruzV2.9908G6.1
Bruz_scaf_9908	Mikado_loci	CDS	14887	15031	.	-	0	ID=BruzV2.9908G6.1.CDS8;Parent=BruzV2.9908G6.1
Bruz_scaf_9908	Mikado_loci	exon	14887	15031	.	-	.	ID=BruzV2.9908G6.1.exon8;Parent=BruzV2.9908G6.1
Bruz_scaf_9908	Mikado_loci	CDS	16016	16117	.	-	0	ID=BruzV2.9908G6.1.CDS9;Parent=BruzV2.9908G6.1
Bruz_scaf_9908	Mikado_loci	exon	16016	16245	.	-	.	ID=BruzV2.9908G6.1.exon9;Parent=BruzV2.9908G6.1
Bruz_scaf_9908	Mikado_loci	five_prime_UTR	16118	16245	.	-	.	ID=BruzV2.9908G6.1.five_prime_UTR1;Parent=BruzV2.9908G6.1
###
Bruz_scaf_9909	Mikado_loci	superlocus	3263	5836	.	+	.	ID=Mikado_superlocus:Bruz_scaf_9909+:3263-5836;Name=superlocus:Bruz_scaf_9909+:3263-5836
Bruz_scaf_9909	Mikado_loci	gene	3263	5836	18	+	.	ID=BruzV2.9909G2;Name=BruzV2.9909G2;multiexonic=False;superlocus=Mikado_superlocus:Bruz_scaf_9909+:3263-5836
Bruz_scaf_9909	Mikado_loci	mRNA	3263	5836	18	+	.	ID=BruzV2.9909G2.1;Parent=BruzV2.9909G2;Name=BruzV2.9909G2.1;alias=st_MSTRG.77503.1;primary=True
Bruz_scaf_9909	Mikado_loci	exon	3263	5836	.	+	.	ID=BruzV2.9909G2.1.exon1;Parent=BruzV2.9909G2.1
Bruz_scaf_9909	Mikado_loci	five_prime_UTR	3263	4931	.	+	.	ID=BruzV2.9909G2.1.five_prime_UTR1;Parent=BruzV2.9909G2.1
Bruz_scaf_9909	Mikado_loci	CDS	4932	5309	.	+	0	ID=BruzV2.9909G2.1.CDS1;Parent=BruzV2.9909G2.1
Bruz_scaf_9909	Mikado_loci	three_prime_UTR	5310	5836	.	+	.	ID=BruzV2.9909G2.1.three_prime_UTR1;Parent=BruzV2.9909G2.1
###
Bruz_scaf_991	Mikado_loci	superlocus	5520	6157	.	+	.	ID=Mikado_superlocus:Bruz_scaf_991+:5520-6157;Name=superlocus:Bruz_scaf_991+:5520-6157
Bruz_scaf_991	Mikado_loci	gene	5520	6157	19	+	.	ID=BruzV2.991G2;Name=BruzV2.991G2;multiexonic=False;superlocus=Mikado_superlocus:Bruz_scaf_991+:5520-6157
Bruz_scaf_991	Mikado_loci	mRNA	5520	6157	19	+	.	ID=BruzV2.991G2.1;Parent=BruzV2.991G2;Name=BruzV2.991G2.1;alias=v1_Bruz.991G2.1;alias=MSTRG.74135.1;primary=True
Bruz_scaf_991	Mikado_loci	exon	5520	6157	.	+	.	ID=BruzV2.991G2.1.exon1;Parent=BruzV2.991G2.1
Bruz_scaf_991	Mikado_loci	five_prime_UTR	5520	5722	.	+	.	ID=BruzV2.991G2.1.five_prime_UTR1;Parent=BruzV2.991G2.1
Bruz_scaf_991	Mikado_loci	CDS	5723	6043	.	+	0	ID=BruzV2.991G2.1.CDS1;Parent=BruzV2.991G2.1
Bruz_scaf_991	Mikado_loci	three_prime_UTR	6044	6157	.	+	.	ID=BruzV2.991G2.1.three_prime_UTR1;Parent=BruzV2.991G2.1
###
Bruz_scaf_991	Mikado_loci	superlocus	5085	6157	.	-	.	ID=Mikado_superlocus:Bruz_scaf_991-:5085-6157;Name=superlocus:Bruz_scaf_991-:5085-6157
Bruz_scaf_991	Mikado_loci	gene	5085	6157	18	-	.	ID=BruzV2.991G4;Name=BruzV2.991G4;multiexonic=False;superlocus=Mikado_superlocus:Bruz_scaf_991-:5085-6157
Bruz_scaf_991	Mikado_loci	mRNA	5085	6157	18	-	.	ID=BruzV2.991G4.1;Parent=BruzV2.991G4;Name=BruzV2.991G4.1;alias=st_MSTRG.77507.1;primary=True
Bruz_scaf_991	Mikado_loci	exon	5085	6157	.	-	.	ID=BruzV2.991G4.1.exon1;Parent=BruzV2.991G4.1
Bruz_scaf_991	Mikado_loci	three_prime_UTR	5085	5338	.	-	.	ID=BruzV2.991G4.1.three_prime_UTR1;Parent=BruzV2.991G4.1
Bruz_scaf_991	Mikado_loci	CDS	5339	5710	.	-	0	ID=BruzV2.991G4.1.CDS1;Parent=BruzV2.991G4.1
Bruz_scaf_991	Mikado_loci	five_prime_UTR	5711	6157	.	-	.	ID=BruzV2.991G4.1.five_prime_UTR1;Parent=BruzV2.991G4.1
###
Bruz_scaf_9910	Mikado_loci	superlocus	2349	4182	.	+	.	ID=Mikado_superlocus:Bruz_scaf_9910+:2349-4182;Name=superlocus:Bruz_scaf_9910+:2349-4182
Bruz_scaf_9910	Mikado_loci	gene	2349	4182	18	+	.	ID=BruzV2.9910G2;Name=BruzV2.9910G2;multiexonic=False;superlocus=Mikado_superlocus:Bruz_scaf_9910+:2349-4182
Bruz_scaf_9910	Mikado_loci	mRNA	2349	4182	18	+	.	ID=BruzV2.9910G2.1;Parent=BruzV2.9910G2;Name=BruzV2.9910G2.1;alias=st_MSTRG.77518.1;primary=True
Bruz_scaf_9910	Mikado_loci	exon	2349	4182	.	+	.	ID=BruzV2.9910G2.1.exon1;Parent=BruzV2.9910G2.1
Bruz_scaf_9910	Mikado_loci	five_prime_UTR	2349	2747	.	+	.	ID=BruzV2.9910G2.1.five_prime_UTR1;Parent=BruzV2.9910G2.1
Bruz_scaf_9910	Mikado_loci	CDS	2748	3458	.	+	0	ID=BruzV2.9910G2.1.CDS1;Parent=BruzV2.9910G2.1
Bruz_scaf_9910	Mikado_loci	three_prime_UTR	3459	4182	.	+	.	ID=BruzV2.9910G2.1.three_prime_UTR1;Parent=BruzV2.9910G2.1
###
Bruz_scaf_9910	Mikado_loci	superlocus	8693	9954	.	-	.	ID=Mikado_superlocus:Bruz_scaf_9910-:8693-9954;Name=superlocus:Bruz_scaf_9910-:8693-9954
Bruz_scaf_9910	Mikado_loci	gene	8693	9954	18	-	.	ID=BruzV2.9910G4;Name=BruzV2.9910G4;multiexonic=False;superlocus=Mikado_superlocus:Bruz_scaf_9910-:8693-9954
Bruz_scaf_9910	Mikado_loci	mRNA	8693	9954	18	-	.	ID=BruzV2.9910G4.1;Parent=BruzV2.9910G4;Name=BruzV2.9910G4.1;alias=st_MSTRG.77519.1;primary=True
Bruz_scaf_9910	Mikado_loci	exon	8693	9954	.	-	.	ID=BruzV2.9910G4.1.exon1;Parent=BruzV2.9910G4.1
Bruz_scaf_9910	Mikado_loci	three_prime_UTR	8693	9271	.	-	.	ID=BruzV2.9910G4.1.three_prime_UTR1;Parent=BruzV2.9910G4.1
Bruz_scaf_9910	Mikado_loci	CDS	9272	9598	.	-	0	ID=BruzV2.9910G4.1.CDS1;Parent=BruzV2.9910G4.1
Bruz_scaf_9910	Mikado_loci	five_prime_UTR	9599	9954	.	-	.	ID=BruzV2.9910G4.1.five_prime_UTR1;Parent=BruzV2.9910G4.1
###
Bruz_scaf_99129	Mikado_loci	superlocus	96	885	.	+	.	ID=Mikado_superlocus:Bruz_scaf_99129+:96-885;Name=superlocus:Bruz_scaf_99129+:96-885
Bruz_scaf_99129	Mikado_loci	gene	96	885	19	+	.	ID=BruzV2.99129G2;Name=BruzV2.99129G2;multiexonic=False;superlocus=Mikado_superlocus:Bruz_scaf_99129+:96-885
Bruz_scaf_99129	Mikado_loci	mRNA	96	885	19	+	.	ID=BruzV2.99129G2.1;Parent=BruzV2.99129G2;Name=BruzV2.99129G2.1;alias=v1_Bruz.99129G2.1;alias=MSTRG.74150.1;primary=True
Bruz_scaf_99129	Mikado_loci	exon	96	885	.	+	.	ID=BruzV2.99129G2.1.exon1;Parent=BruzV2.99129G2.1
Bruz_scaf_99129	Mikado_loci	five_prime_UTR	96	96	.	+	.	ID=BruzV2.99129G2.1.five_prime_UTR1;Parent=BruzV2.99129G2.1
Bruz_scaf_99129	Mikado_loci	CDS	97	477	.	+	0	ID=BruzV2.99129G2.1.CDS1;Parent=BruzV2.99129G2.1
Bruz_scaf_99129	Mikado_loci	three_prime_UTR	478	885	.	+	.	ID=BruzV2.99129G2.1.three_prime_UTR1;Parent=BruzV2.99129G2.1
###
Bruz_scaf_9914	Mikado_loci	superlocus	15684	16566	.	+	.	ID=Mikado_superlocus:Bruz_scaf_9914+:15684-16566;Name=superlocus:Bruz_scaf_9914+:15684-16566
Bruz_scaf_9914	Mikado_loci	gene	15684	16566	18	+	.	ID=BruzV2.9914G2;Name=BruzV2.9914G2;multiexonic=False;superlocus=Mikado_superlocus:Bruz_scaf_9914+:15684-16566
Bruz_scaf_9914	Mikado_loci	mRNA	15684	16566	18	+	.	ID=BruzV2.9914G2.1;Parent=BruzV2.9914G2;Name=BruzV2.9914G2.1;alias=st_MSTRG.77526.1;primary=True
Bruz_scaf_9914	Mikado_loci	exon	15684	16566	.	+	.	ID=BruzV2.9914G2.1.exon1;Parent=BruzV2.9914G2.1
Bruz_scaf_9914	Mikado_loci	five_prime_UTR	15684	15685	.	+	.	ID=BruzV2.9914G2.1.five_prime_UTR1;Parent=BruzV2.9914G2.1
Bruz_scaf_9914	Mikado_loci	CDS	15686	16126	.	+	0	ID=BruzV2.9914G2.1.CDS1;Parent=BruzV2.9914G2.1
Bruz_scaf_9914	Mikado_loci	three_prime_UTR	16127	16566	.	+	.	ID=BruzV2.9914G2.1.three_prime_UTR1;Parent=BruzV2.9914G2.1
###
Bruz_scaf_9915	Mikado_loci	superlocus	8446	9558	.	+	.	ID=Mikado_superlocus:Bruz_scaf_9915+:8446-9558;Name=superlocus:Bruz_scaf_9915+:8446-9558
Bruz_scaf_9915	Mikado_loci	gene	8446	9558	18	+	.	ID=BruzV2.9915G2;Name=BruzV2.9915G2;multiexonic=False;superlocus=Mikado_superlocus:Bruz_scaf_9915+:8446-9558
Bruz_scaf_9915	Mikado_loci	mRNA	8446	9558	18	+	.	ID=BruzV2.9915G2.1;Parent=BruzV2.9915G2;Name=BruzV2.9915G2.1;alias=st_MSTRG.77530.1;primary=True
Bruz_scaf_9915	Mikado_loci	exon	8446	9558	.	+	.	ID=BruzV2.9915G2.1.exon1;Parent=BruzV2.9915G2.1
Bruz_scaf_9915	Mikado_loci	five_prime_UTR	8446	8653	.	+	.	ID=BruzV2.9915G2.1.five_prime_UTR1;Parent=BruzV2.9915G2.1
Bruz_scaf_9915	Mikado_loci	CDS	8654	9352	.	+	0	ID=BruzV2.9915G2.1.CDS1;Parent=BruzV2.9915G2.1
Bruz_scaf_9915	Mikado_loci	three_prime_UTR	9353	9558	.	+	.	ID=BruzV2.9915G2.1.three_prime_UTR1;Parent=BruzV2.9915G2.1
###
Bruz_scaf_9915	Mikado_loci	superlocus	546	5525	.	-	.	ID=Mikado_superlocus:Bruz_scaf_9915-:546-5525;Name=superlocus:Bruz_scaf_9915-:546-5525
Bruz_scaf_9915	Mikado_loci	gene	546	5525	20	-	.	ID=BruzV2.9915G4;Name=BruzV2.9915G4;multiexonic=True;superlocus=Mikado_superlocus:Bruz_scaf_9915-:546-5525
Bruz_scaf_9915	Mikado_loci	mRNA	546	5525	20	-	.	ID=BruzV2.9915G4.1;Parent=BruzV2.9915G4;Name=BruzV2.9915G4.1;alias=v1_Bruz.9915G2.1;alias=Bruz_scaf_9915.g89.t1;canonical_junctions=1,2,3,4,5,6,7,8,9,10,11,12,13;canonical_number=13;canonical_proportion=1.0;primary=True
Bruz_scaf_9915	Mikado_loci	exon	546	955	.	-	.	ID=BruzV2.9915G4.1.exon1;Parent=BruzV2.9915G4.1
Bruz_scaf_9915	Mikado_loci	three_prime_UTR	546	940	.	-	.	ID=BruzV2.9915G4.1.three_prime_UTR1;Parent=BruzV2.9915G4.1
Bruz_scaf_9915	Mikado_loci	CDS	941	955	.	-	0	ID=BruzV2.9915G4.1.CDS1;Parent=BruzV2.9915G4.1
Bruz_scaf_9915	Mikado_loci	CDS	1034	1099	.	-	0	ID=BruzV2.9915G4.1.CDS2;Parent=BruzV2.9915G4.1
Bruz_scaf_9915	Mikado_loci	exon	1034	1099	.	-	.	ID=BruzV2.9915G4.1.exon2;Parent=BruzV2.9915G4.1
Bruz_scaf_9915	Mikado_loci	CDS	1176	1209	.	-	1	ID=BruzV2.9915G4.1.CDS3;Parent=BruzV2.9915G4.1
Bruz_scaf_9915	Mikado_loci	exon	1176	1209	.	-	.	ID=BruzV2.9915G4.1.exon3;Parent=BruzV2.9915G4.1
Bruz_scaf_9915	Mikado_loci	CDS	1829	1948	.	-	1	ID=BruzV2.9915G4.1.CDS4;Parent=BruzV2.9915G4.1
Bruz_scaf_9915	Mikado_loci	exon	1829	1948	.	-	.	ID=BruzV2.9915G4.1.exon4;Parent=BruzV2.9915G4.1
Bruz_scaf_9915	Mikado_loci	CDS	2927	2962	.	-	1	ID=BruzV2.9915G4.1.CDS5;Parent=BruzV2.9915G4.1
Bruz_scaf_9915	Mikado_loci	exon	2927	2962	.	-	.	ID=BruzV2.9915G4.1.exon5;Parent=BruzV2.9915G4.1
Bruz_scaf_9915	Mikado_loci	CDS	3042	3130	.	-	0	ID=BruzV2.9915G4.1.CDS6;Parent=BruzV2.9915G4.1
Bruz_scaf_9915	Mikado_loci	exon	3042	3130	.	-	.	ID=BruzV2.9915G4.1.exon6;Parent=BruzV2.9915G4.1
Bruz_scaf_9915	Mikado_loci	CDS	3748	3804	.	-	0	ID=BruzV2.9915G4.1.CDS7;Parent=BruzV2.9915G4.1
Bruz_scaf_9915	Mikado_loci	exon	3748	3804	.	-	.	ID=BruzV2.9915G4.1.exon7;Parent=BruzV2.9915G4.1
Bruz_scaf_9915	Mikado_loci	CDS	3959	4008	.	-	2	ID=BruzV2.9915G4.1.CDS8;Parent=BruzV2.9915G4.1
Bruz_scaf_9915	Mikado_loci	exon	3959	4008	.	-	.	ID=BruzV2.9915G4.1.exon8;Parent=BruzV2.9915G4.1
Bruz_scaf_9915	Mikado_loci	CDS	4205	4262	.	-	0	ID=BruzV2.9915G4.1.CDS9;Parent=BruzV2.9915G4.1
Bruz_scaf_9915	Mikado_loci	exon	4205	4262	.	-	.	ID=BruzV2.9915G4.1.exon9;Parent=BruzV2.9915G4.1
Bruz_scaf_9915	Mikado_loci	CDS	4332	4378	.	-	2	ID=BruzV2.9915G4.1.CDS10;Parent=BruzV2.9915G4.1
Bruz_scaf_9915	Mikado_loci	exon	4332	4378	.	-	.	ID=BruzV2.9915G4.1.exon10;Parent=BruzV2.9915G4.1
Bruz_scaf_9915	Mikado_loci	CDS	4462	4567	.	-	0	ID=BruzV2.9915G4.1.CDS11;Parent=BruzV2.9915G4.1
Bruz_scaf_9915	Mikado_loci	exon	4462	4567	.	-	.	ID=BruzV2.9915G4.1.exon11;Parent=BruzV2.9915G4.1
Bruz_scaf_9915	Mikado_loci	CDS	4656	4730	.	-	0	ID=BruzV2.9915G4.1.CDS12;Parent=BruzV2.9915G4.1
Bruz_scaf_9915	Mikado_loci	exon	4656	4730	.	-	.	ID=BruzV2.9915G4.1.exon12;Parent=BruzV2.9915G4.1
Bruz_scaf_9915	Mikado_loci	CDS	4910	4975	.	-	0	ID=BruzV2.9915G4.1.CDS13;Parent=BruzV2.9915G4.1
Bruz_scaf_9915	Mikado_loci	exon	4910	4975	.	-	.	ID=BruzV2.9915G4.1.exon13;Parent=BruzV2.9915G4.1
Bruz_scaf_9915	Mikado_loci	CDS	5412	5498	.	-	0	ID=BruzV2.9915G4.1.CDS14;Parent=BruzV2.9915G4.1
Bruz_scaf_9915	Mikado_loci	exon	5412	5525	.	-	.	ID=BruzV2.9915G4.1.exon14;Parent=BruzV2.9915G4.1
Bruz_scaf_9915	Mikado_loci	five_prime_UTR	5499	5525	.	-	.	ID=BruzV2.9915G4.1.five_prime_UTR1;Parent=BruzV2.9915G4.1
###
Bruz_scaf_9916	Mikado_loci	superlocus	1466	2426	.	+	.	ID=Mikado_superlocus:Bruz_scaf_9916+:1466-2426;Name=superlocus:Bruz_scaf_9916+:1466-2426
Bruz_scaf_9916	Mikado_loci	gene	1466	2426	19	+	.	ID=BruzV2.9916G2;Name=BruzV2.9916G2;multiexonic=False;superlocus=Mikado_superlocus:Bruz_scaf_9916+:1466-2426
Bruz_scaf_9916	Mikado_loci	mRNA	1466	2426	19	+	.	ID=BruzV2.9916G2.1;Parent=BruzV2.9916G2;Name=BruzV2.9916G2.1;alias=v1_Bruz.9916G2.1;alias=Bruz_scaf_9916.g91.t1;primary=True
Bruz_scaf_9916	Mikado_loci	exon	1466	2426	.	+	.	ID=BruzV2.9916G2.1.exon1;Parent=BruzV2.9916G2.1
Bruz_scaf_9916	Mikado_loci	five_prime_UTR	1466	1466	.	+	.	ID=BruzV2.9916G2.1.five_prime_UTR1;Parent=BruzV2.9916G2.1
Bruz_scaf_9916	Mikado_loci	CDS	1467	2402	.	+	0	ID=BruzV2.9916G2.1.CDS1;Parent=BruzV2.9916G2.1
Bruz_scaf_9916	Mikado_loci	three_prime_UTR	2403	2426	.	+	.	ID=BruzV2.9916G2.1.three_prime_UTR1;Parent=BruzV2.9916G2.1
###
Bruz_scaf_99164	Mikado_loci	superlocus	1	1109	.	+	.	ID=Mikado_superlocus:Bruz_scaf_99164+:1-1109;Name=superlocus:Bruz_scaf_99164+:1-1109
Bruz_scaf_99164	Mikado_loci	gene	1	1109	16	+	.	ID=BruzV2.99164G2;Name=BruzV2.99164G2;multiexonic=False;superlocus=Mikado_superlocus:Bruz_scaf_99164+:1-1109
Bruz_scaf_99164	Mikado_loci	mRNA	1	1109	16	+	.	ID=BruzV2.99164G2.1;Parent=BruzV2.99164G2;Name=BruzV2.99164G2.1;alias=st_MSTRG.77533.1;primary=True
Bruz_scaf_99164	Mikado_loci	exon	1	1109	.	+	.	ID=BruzV2.99164G2.1.exon1;Parent=BruzV2.99164G2.1
Bruz_scaf_99164	Mikado_loci	five_prime_UTR	1	2	.	+	.	ID=BruzV2.99164G2.1.five_prime_UTR1;Parent=BruzV2.99164G2.1
Bruz_scaf_99164	Mikado_loci	CDS	3	1109	.	+	0	ID=BruzV2.99164G2.1.CDS1;Parent=BruzV2.99164G2.1
###
Bruz_scaf_99173	Mikado_loci	superlocus	675	1109	.	-	.	ID=Mikado_superlocus:Bruz_scaf_99173-:675-1109;Name=superlocus:Bruz_scaf_99173-:675-1109
Bruz_scaf_99173	Mikado_loci	gene	675	1109	18	-	.	ID=BruzV2.99173G2;Name=BruzV2.99173G2;multiexonic=False;superlocus=Mikado_superlocus:Bruz_scaf_99173-:675-1109
Bruz_scaf_99173	Mikado_loci	mRNA	675	1109	18	-	.	ID=BruzV2.99173G2.1;Parent=BruzV2.99173G2;Name=BruzV2.99173G2.1;alias=st_MSTRG.77536.1;primary=True
Bruz_scaf_99173	Mikado_loci	exon	675	1109	.	-	.	ID=BruzV2.99173G2.1.exon1;Parent=BruzV2.99173G2.1
Bruz_scaf_99173	Mikado_loci	three_prime_UTR	675	676	.	-	.	ID=BruzV2.99173G2.1.three_prime_UTR1;Parent=BruzV2.99173G2.1
Bruz_scaf_99173	Mikado_loci	CDS	677	1108	.	-	0	ID=BruzV2.99173G2.1.CDS1;Parent=BruzV2.99173G2.1
Bruz_scaf_99173	Mikado_loci	five_prime_UTR	1109	1109	.	-	.	ID=BruzV2.99173G2.1.five_prime_UTR1;Parent=BruzV2.99173G2.1
###
Bruz_scaf_99181	Mikado_loci	superlocus	1	995	.	-	.	ID=Mikado_superlocus:Bruz_scaf_99181-:1-995;Name=superlocus:Bruz_scaf_99181-:1-995
Bruz_scaf_99181	Mikado_loci	gene	1	995	17	-	.	ID=BruzV2.99181G2;Name=BruzV2.99181G2;multiexonic=True;superlocus=Mikado_superlocus:Bruz_scaf_99181-:1-995
Bruz_scaf_99181	Mikado_loci	mRNA	1	995	17	-	.	ID=BruzV2.99181G2.1;Parent=BruzV2.99181G2;Name=BruzV2.99181G2.1;alias=v1_Bruz.99181G2.1;alias=Bruz_scaf_99181.g25.t1;canonical_junctions=1;canonical_number=1;canonical_proportion=1.0;primary=True
Bruz_scaf_99181	Mikado_loci	exon	1	155	.	-	.	ID=BruzV2.99181G2.1.exon1;Parent=BruzV2.99181G2.1
Bruz_scaf_99181	Mikado_loci	three_prime_UTR	1	155	.	-	.	ID=BruzV2.99181G2.1.three_prime_UTR1;Parent=BruzV2.99181G2.1
Bruz_scaf_99181	Mikado_loci	exon	388	995	.	-	.	ID=BruzV2.99181G2.1.exon2;Parent=BruzV2.99181G2.1
Bruz_scaf_99181	Mikado_loci	three_prime_UTR	388	657	.	-	.	ID=BruzV2.99181G2.1.three_prime_UTR2;Parent=BruzV2.99181G2.1
Bruz_scaf_99181	Mikado_loci	CDS	658	993	.	-	0	ID=BruzV2.99181G2.1.CDS1;Parent=BruzV2.99181G2.1
Bruz_scaf_99181	Mikado_loci	five_prime_UTR	994	995	.	-	.	ID=BruzV2.99181G2.1.five_prime_UTR1;Parent=BruzV2.99181G2.1
###
Bruz_scaf_99196	Mikado_loci	superlocus	1	805	.	-	.	ID=Mikado_superlocus:Bruz_scaf_99196-:1-805;Name=superlocus:Bruz_scaf_99196-:1-805
Bruz_scaf_99196	Mikado_loci	gene	1	805	18	-	.	ID=BruzV2.99196G2;Name=BruzV2.99196G2;multiexonic=False;superlocus=Mikado_superlocus:Bruz_scaf_99196-:1-805
Bruz_scaf_99196	Mikado_loci	mRNA	1	805	18	-	.	ID=BruzV2.99196G2.1;Parent=BruzV2.99196G2;Name=BruzV2.99196G2.1;alias=st_MSTRG.77538.1;primary=True
Bruz_scaf_99196	Mikado_loci	exon	1	805	.	-	.	ID=BruzV2.99196G2.1.exon1;Parent=BruzV2.99196G2.1
Bruz_scaf_99196	Mikado_loci	three_prime_UTR	1	190	.	-	.	ID=BruzV2.99196G2.1.three_prime_UTR1;Parent=BruzV2.99196G2.1
Bruz_scaf_99196	Mikado_loci	CDS	191	490	.	-	0	ID=BruzV2.99196G2.1.CDS1;Parent=BruzV2.99196G2.1
Bruz_scaf_99196	Mikado_loci	five_prime_UTR	491	805	.	-	.	ID=BruzV2.99196G2.1.five_prime_UTR1;Parent=BruzV2.99196G2.1
###
Bruz_scaf_99208	Mikado_loci	superlocus	1	1018	.	+	.	ID=Mikado_superlocus:Bruz_scaf_99208+:1-1018;Name=superlocus:Bruz_scaf_99208+:1-1018
Bruz_scaf_99208	Mikado_loci	gene	1	1018	18	+	.	ID=BruzV2.99208G2;Name=BruzV2.99208G2;multiexonic=False;superlocus=Mikado_superlocus:Bruz_scaf_99208+:1-1018
Bruz_scaf_99208	Mikado_loci	mRNA	1	1018	18	+	.	ID=BruzV2.99208G2.1;Parent=BruzV2.99208G2;Name=BruzV2.99208G2.1;alias=v1_Bruz.99208G2.1;alias=MSTRG.74167.1;primary=True
Bruz_scaf_99208	Mikado_loci	CDS	1	408	.	+	0	ID=BruzV2.99208G2.1.CDS1;Parent=BruzV2.99208G2.1
Bruz_scaf_99208	Mikado_loci	exon	1	1018	.	+	.	ID=BruzV2.99208G2.1.exon1;Parent=BruzV2.99208G2.1
Bruz_scaf_99208	Mikado_loci	three_prime_UTR	409	1018	.	+	.	ID=BruzV2.99208G2.1.three_prime_UTR1;Parent=BruzV2.99208G2.1
###
Bruz_scaf_9922	Mikado_loci	superlocus	6126	11966	.	+	.	ID=Mikado_superlocus:Bruz_scaf_9922+:6126-11966;Name=superlocus:Bruz_scaf_9922+:6126-11966
Bruz_scaf_9922	Mikado_loci	gene	6126	11060	20	+	.	ID=BruzV2.9922G2;Name=BruzV2.9922G2;multiexonic=True;superlocus=Mikado_superlocus:Bruz_scaf_9922+:6126-11966
Bruz_scaf_9922	Mikado_loci	mRNA	6126	11060	20	+	.	ID=BruzV2.9922G2.1;Parent=BruzV2.9922G2;Name=BruzV2.9922G2.1;alias=v1_Bruz.9922G2.1;alias=Bruz_scaf_9922.g93.t1;canonical_junctions=1,2,3,4,5,6;canonical_number=6;canonical_proportion=1.0;primary=True
Bruz_scaf_9922	Mikado_loci	exon	6126	6818	.	+	.	ID=BruzV2.9922G2.1.exon1;Parent=BruzV2.9922G2.1
Bruz_scaf_9922	Mikado_loci	five_prime_UTR	6126	6635	.	+	.	ID=BruzV2.9922G2.1.five_prime_UTR1;Parent=BruzV2.9922G2.1
Bruz_scaf_9922	Mikado_loci	CDS	6636	6818	.	+	0	ID=BruzV2.9922G2.1.CDS1;Parent=BruzV2.9922G2.1
Bruz_scaf_9922	Mikado_loci	CDS	7174	9066	.	+	0	ID=BruzV2.9922G2.1.CDS2;Parent=BruzV2.9922G2.1
Bruz_scaf_9922	Mikado_loci	exon	7174	9066	.	+	.	ID=BruzV2.9922G2.1.exon2;Parent=BruzV2.9922G2.1
Bruz_scaf_9922	Mikado_loci	CDS	9791	9912	.	+	0	ID=BruzV2.9922G2.1.CDS3;Parent=BruzV2.9922G2.1
Bruz_scaf_9922	Mikado_loci	exon	9791	9912	.	+	.	ID=BruzV2.9922G2.1.exon3;Parent=BruzV2.9922G2.1
Bruz_scaf_9922	Mikado_loci	CDS	10016	10157	.	+	1	ID=BruzV2.9922G2.1.CDS4;Parent=BruzV2.9922G2.1
Bruz_scaf_9922	Mikado_loci	exon	10016	10157	.	+	.	ID=BruzV2.9922G2.1.exon4;Parent=BruzV2.9922G2.1
Bruz_scaf_9922	Mikado_loci	CDS	10246	10467	.	+	0	ID=BruzV2.9922G2.1.CDS5;Parent=BruzV2.9922G2.1
Bruz_scaf_9922	Mikado_loci	exon	10246	10467	.	+	.	ID=BruzV2.9922G2.1.exon5;Parent=BruzV2.9922G2.1
Bruz_scaf_9922	Mikado_loci	CDS	10592	10614	.	+	0	ID=BruzV2.9922G2.1.CDS6;Parent=BruzV2.9922G2.1
Bruz_scaf_9922	Mikado_loci	exon	10592	10614	.	+	.	ID=BruzV2.9922G2.1.exon6;Parent=BruzV2.9922G2.1
Bruz_scaf_9922	Mikado_loci	CDS	10986	11004	.	+	1	ID=BruzV2.9922G2.1.CDS7;Parent=BruzV2.9922G2.1
Bruz_scaf_9922	Mikado_loci	exon	10986	11060	.	+	.	ID=BruzV2.9922G2.1.exon7;Parent=BruzV2.9922G2.1
Bruz_scaf_9922	Mikado_loci	three_prime_UTR	11005	11060	.	+	.	ID=BruzV2.9922G2.1.three_prime_UTR1;Parent=BruzV2.9922G2.1
###
Bruz_scaf_99229	Mikado_loci	superlocus	1	1108	.	-	.	ID=Mikado_superlocus:Bruz_scaf_99229-:1-1108;Name=superlocus:Bruz_scaf_99229-:1-1108
Bruz_scaf_99229	Mikado_loci	gene	1	1108	18	-	.	ID=BruzV2.99229G2;Name=BruzV2.99229G2;multiexonic=False;superlocus=Mikado_superlocus:Bruz_scaf_99229-:1-1108
Bruz_scaf_99229	Mikado_loci	mRNA	1	1108	18	-	.	ID=BruzV2.99229G2.1;Parent=BruzV2.99229G2;Name=BruzV2.99229G2.1;alias=st_MSTRG.77549.1;primary=True
Bruz_scaf_99229	Mikado_loci	exon	1	1108	.	-	.	ID=BruzV2.99229G2.1.exon1;Parent=BruzV2.99229G2.1
Bruz_scaf_99229	Mikado_loci	three_prime_UTR	1	666	.	-	.	ID=BruzV2.99229G2.1.three_prime_UTR1;Parent=BruzV2.99229G2.1
Bruz_scaf_99229	Mikado_loci	CDS	667	1107	.	-	0	ID=BruzV2.99229G2.1.CDS1;Parent=BruzV2.99229G2.1
Bruz_scaf_99229	Mikado_loci	five_prime_UTR	1108	1108	.	-	.	ID=BruzV2.99229G2.1.five_prime_UTR1;Parent=BruzV2.99229G2.1
###
Bruz_scaf_9923	Mikado_loci	superlocus	659	2655	.	-	.	ID=Mikado_superlocus:Bruz_scaf_9923-:659-2655;Name=superlocus:Bruz_scaf_9923-:659-2655
Bruz_scaf_9923	Mikado_loci	gene	659	2655	19	-	.	ID=BruzV2.9923G2;Name=BruzV2.9923G2;multiexonic=True;superlocus=Mikado_superlocus:Bruz_scaf_9923-:659-2655
Bruz_scaf_9923	Mikado_loci	mRNA	659	2655	19	-	.	ID=BruzV2.9923G2.1;Parent=BruzV2.9923G2;Name=BruzV2.9923G2.1;alias=v1_Bruz.9923G2.1;alias=Bruz_scaf_9923.g94.t1;canonical_junctions=1,2,3,4,5,6,7,8;canonical_number=8;canonical_proportion=1.0;primary=True
Bruz_scaf_9923	Mikado_loci	exon	659	808	.	-	.	ID=BruzV2.9923G2.1.exon1;Parent=BruzV2.9923G2.1
Bruz_scaf_9923	Mikado_loci	three_prime_UTR	659	808	.	-	.	ID=BruzV2.9923G2.1.three_prime_UTR1;Parent=BruzV2.9923G2.1
Bruz_scaf_9923	Mikado_loci	exon	985	1040	.	-	.	ID=BruzV2.9923G2.1.exon2;Parent=BruzV2.9923G2.1
Bruz_scaf_9923	Mikado_loci	three_prime_UTR	985	1028	.	-	.	ID=BruzV2.9923G2.1.three_prime_UTR2;Parent=BruzV2.9923G2.1
Bruz_scaf_9923	Mikado_loci	CDS	1029	1040	.	-	0	ID=BruzV2.9923G2.1.CDS1;Parent=BruzV2.9923G2.1
Bruz_scaf_9923	Mikado_loci	CDS	1161	1241	.	-	0	ID=BruzV2.9923G2.1.CDS2;Parent=BruzV2.9923G2.1
Bruz_scaf_9923	Mikado_loci	exon	1161	1241	.	-	.	ID=BruzV2.9923G2.1.exon3;Parent=BruzV2.9923G2.1
Bruz_scaf_9923	Mikado_loci	CDS	1324	1361	.	-	2	ID=BruzV2.9923G2.1.CDS3;Parent=BruzV2.9923G2.1
Bruz_scaf_9923	Mikado_loci	exon	1324	1361	.	-	.	ID=BruzV2.9923G2.1.exon4;Parent=BruzV2.9923G2.1
Bruz_scaf_9923	Mikado_loci	CDS	1448	1523	.	-	0	ID=BruzV2.9923G2.1.CDS4;Parent=BruzV2.9923G2.1
Bruz_scaf_9923	Mikado_loci	exon	1448	1523	.	-	.	ID=BruzV2.9923G2.1.exon5;Parent=BruzV2.9923G2.1
Bruz_scaf_9923	Mikado_loci	CDS	1855	1959	.	-	0	ID=BruzV2.9923G2.1.CDS5;Parent=BruzV2.9923G2.1
Bruz_scaf_9923	Mikado_loci	exon	1855	1959	.	-	.	ID=BruzV2.9923G2.1.exon6;Parent=BruzV2.9923G2.1
Bruz_scaf_9923	Mikado_loci	CDS	2144	2196	.	-	2	ID=BruzV2.9923G2.1.CDS6;Parent=BruzV2.9923G2.1
Bruz_scaf_9923	Mikado_loci	exon	2144	2196	.	-	.	ID=BruzV2.9923G2.1.exon7;Parent=BruzV2.9923G2.1
Bruz_scaf_9923	Mikado_loci	CDS	2316	2403	.	-	0	ID=BruzV2.9923G2.1.CDS7;Parent=BruzV2.9923G2.1
Bruz_scaf_9923	Mikado_loci	exon	2316	2403	.	-	.	ID=BruzV2.9923G2.1.exon8;Parent=BruzV2.9923G2.1
Bruz_scaf_9923	Mikado_loci	CDS	2557	2631	.	-	0	ID=BruzV2.9923G2.1.CDS8;Parent=BruzV2.9923G2.1
Bruz_scaf_9923	Mikado_loci	exon	2557	2655	.	-	.	ID=BruzV2.9923G2.1.exon9;Parent=BruzV2.9923G2.1
Bruz_scaf_9923	Mikado_loci	five_prime_UTR	2632	2655	.	-	.	ID=BruzV2.9923G2.1.five_prime_UTR1;Parent=BruzV2.9923G2.1
###
Bruz_scaf_9923	Mikado_loci	superlocus	2707	4585	.	-	.	ID=Mikado_superlocus:Bruz_scaf_9923-:2707-4585;Name=superlocus:Bruz_scaf_9923-:2707-4585
Bruz_scaf_9923	Mikado_loci	gene	2707	4585	19	-	.	ID=BruzV2.9923G4;Name=BruzV2.9923G4;multiexonic=True;superlocus=Mikado_superlocus:Bruz_scaf_9923-:2707-4585
Bruz_scaf_9923	Mikado_loci	mRNA	2707	4585	19	-	.	ID=BruzV2.9923G4.1;Parent=BruzV2.9923G4;Name=BruzV2.9923G4.1;alias=v1_Bruz.9923G4.1;alias=Bruz_scaf_9923.g95.t1;canonical_junctions=1;canonical_number=1;canonical_proportion=1.0;primary=True
Bruz_scaf_9923	Mikado_loci	exon	2707	3269	.	-	.	ID=BruzV2.9923G4.1.exon1;Parent=BruzV2.9923G4.1
Bruz_scaf_9923	Mikado_loci	three_prime_UTR	2707	2777	.	-	.	ID=BruzV2.9923G4.1.three_prime_UTR1;Parent=BruzV2.9923G4.1
Bruz_scaf_9923	Mikado_loci	CDS	2778	3269	.	-	0	ID=BruzV2.9923G4.1.CDS1;Parent=BruzV2.9923G4.1
Bruz_scaf_9923	Mikado_loci	CDS	4123	4584	.	-	0	ID=BruzV2.9923G4.1.CDS2;Parent=BruzV2.9923G4.1
Bruz_scaf_9923	Mikado_loci	exon	4123	4585	.	-	.	ID=BruzV2.9923G4.1.exon2;Parent=BruzV2.9923G4.1
Bruz_scaf_9923	Mikado_loci	five_prime_UTR	4585	4585	.	-	.	ID=BruzV2.9923G4.1.five_prime_UTR1;Parent=BruzV2.9923G4.1
###
Bruz_scaf_9923	Mikado_loci	superlocus	8176	10715	.	-	.	ID=Mikado_superlocus:Bruz_scaf_9923-:8176-10715;Name=superlocus:Bruz_scaf_9923-:8176-10715
Bruz_scaf_9923	Mikado_loci	gene	8176	10715	18	-	.	ID=BruzV2.9923G6;Name=BruzV2.9923G6;multiexonic=False;superlocus=Mikado_superlocus:Bruz_scaf_9923-:8176-10715
Bruz_scaf_9923	Mikado_loci	mRNA	8176	10715	18	-	.	ID=BruzV2.9923G6.1;Parent=BruzV2.9923G6;Name=BruzV2.9923G6.1;alias=st_MSTRG.77553.1;primary=True
Bruz_scaf_9923	Mikado_loci	exon	8176	10715	.	-	.	ID=BruzV2.9923G6.1.exon1;Parent=BruzV2.9923G6.1
Bruz_scaf_9923	Mikado_loci	three_prime_UTR	8176	10079	.	-	.	ID=BruzV2.9923G6.1.three_prime_UTR1;Parent=BruzV2.9923G6.1
Bruz_scaf_9923	Mikado_loci	CDS	10080	10382	.	-	0	ID=BruzV2.9923G6.1.CDS1;Parent=BruzV2.9923G6.1
Bruz_scaf_9923	Mikado_loci	five_prime_UTR	10383	10715	.	-	.	ID=BruzV2.9923G6.1.five_prime_UTR1;Parent=BruzV2.9923G6.1
###
Bruz_scaf_9924	Mikado_loci	superlocus	2129	2823	.	+	.	ID=Mikado_superlocus:Bruz_scaf_9924+:2129-2823;Name=superlocus:Bruz_scaf_9924+:2129-2823
Bruz_scaf_9924	Mikado_loci	gene	2129	2823	18	+	.	ID=BruzV2.9924G2;Name=BruzV2.9924G2;multiexonic=False;superlocus=Mikado_superlocus:Bruz_scaf_9924+:2129-2823
Bruz_scaf_9924	Mikado_loci	mRNA	2129	2823	18	+	.	ID=BruzV2.9924G2.1;Parent=BruzV2.9924G2;Name=BruzV2.9924G2.1;alias=st_MSTRG.77555.1;primary=True
Bruz_scaf_9924	Mikado_loci	exon	2129	2823	.	+	.	ID=BruzV2.9924G2.1.exon1;Parent=BruzV2.9924G2.1
Bruz_scaf_9924	Mikado_loci	five_prime_UTR	2129	2399	.	+	.	ID=BruzV2.9924G2.1.five_prime_UTR1;Parent=BruzV2.9924G2.1
Bruz_scaf_9924	Mikado_loci	CDS	2400	2723	.	+	0	ID=BruzV2.9924G2.1.CDS1;Parent=BruzV2.9924G2.1
Bruz_scaf_9924	Mikado_loci	three_prime_UTR	2724	2823	.	+	.	ID=BruzV2.9924G2.1.three_prime_UTR1;Parent=BruzV2.9924G2.1
###
Bruz_scaf_9924	Mikado_loci	superlocus	13205	15065	.	+	.	ID=Mikado_superlocus:Bruz_scaf_9924+:13205-15065;Name=superlocus:Bruz_scaf_9924+:13205-15065
Bruz_scaf_9924	Mikado_loci	gene	13205	15065	18	+	.	ID=BruzV2.9924G4;Name=BruzV2.9924G4;multiexonic=False;superlocus=Mikado_superlocus:Bruz_scaf_9924+:13205-15065
Bruz_scaf_9924	Mikado_loci	mRNA	13205	15065	18	+	.	ID=BruzV2.9924G4.1;Parent=BruzV2.9924G4;Name=BruzV2.9924G4.1;alias=st_MSTRG.77557.1;primary=True
Bruz_scaf_9924	Mikado_loci	exon	13205	15065	.	+	.	ID=BruzV2.9924G4.1.exon1;Parent=BruzV2.9924G4.1
Bruz_scaf_9924	Mikado_loci	five_prime_UTR	13205	13653	.	+	.	ID=BruzV2.9924G4.1.five_prime_UTR1;Parent=BruzV2.9924G4.1
Bruz_scaf_9924	Mikado_loci	CDS	13654	14811	.	+	0	ID=BruzV2.9924G4.1.CDS1;Parent=BruzV2.9924G4.1
Bruz_scaf_9924	Mikado_loci	three_prime_UTR	14812	15065	.	+	.	ID=BruzV2.9924G4.1.three_prime_UTR1;Parent=BruzV2.9924G4.1
###
Bruz_scaf_9924	Mikado_loci	superlocus	6837	10185	.	-	.	ID=Mikado_superlocus:Bruz_scaf_9924-:6837-10185;Name=superlocus:Bruz_scaf_9924-:6837-10185
Bruz_scaf_9924	Mikado_loci	gene	7287	10185	18	-	.	ID=BruzV2.9924G6;Name=BruzV2.9924G6;multiexonic=True;superlocus=Mikado_superlocus:Bruz_scaf_9924-:6837-10185
Bruz_scaf_9924	Mikado_loci	mRNA	7287	10185	18	-	.	ID=BruzV2.9924G6.1;Parent=BruzV2.9924G6;Name=BruzV2.9924G6.1;alias=v1_Bruz.9924G4.1;alias=Bruz_scaf_9924.g97.t1;canonical_junctions=1;canonical_number=1;canonical_proportion=1.0;primary=True
Bruz_scaf_9924	Mikado_loci	exon	7287	7877	.	-	.	ID=BruzV2.9924G6.1.exon1;Parent=BruzV2.9924G6.1
Bruz_scaf_9924	Mikado_loci	three_prime_UTR	7287	7627	.	-	.	ID=BruzV2.9924G6.1.three_prime_UTR1;Parent=BruzV2.9924G6.1
Bruz_scaf_9924	Mikado_loci	CDS	7628	7877	.	-	1	ID=BruzV2.9924G6.1.CDS1;Parent=BruzV2.9924G6.1
Bruz_scaf_9924	Mikado_loci	CDS	9569	10185	.	-	0	ID=BruzV2.9924G6.1.CDS2;Parent=BruzV2.9924G6.1
Bruz_scaf_9924	Mikado_loci	exon	9569	10185	.	-	.	ID=BruzV2.9924G6.1.exon2;Parent=BruzV2.9924G6.1
###
Bruz_scaf_9925	Mikado_loci	superlocus	697	1097	.	+	.	ID=Mikado_superlocus:Bruz_scaf_9925+:697-1097;Name=superlocus:Bruz_scaf_9925+:697-1097
Bruz_scaf_9925	Mikado_loci	gene	697	1097	17	+	.	ID=BruzV2.9925G2;Name=BruzV2.9925G2;multiexonic=False;superlocus=Mikado_superlocus:Bruz_scaf_9925+:697-1097
Bruz_scaf_9925	Mikado_loci	mRNA	697	1097	17	+	.	ID=BruzV2.9925G2.1;Parent=BruzV2.9925G2;Name=BruzV2.9925G2.1;alias=v1_Bruz.9925G2.1;alias=MSTRG.74186.1;primary=True
Bruz_scaf_9925	Mikado_loci	exon	697	1097	.	+	.	ID=BruzV2.9925G2.1.exon1;Parent=BruzV2.9925G2.1
Bruz_scaf_9925	Mikado_loci	five_prime_UTR	697	698	.	+	.	ID=BruzV2.9925G2.1.five_prime_UTR1;Parent=BruzV2.9925G2.1
Bruz_scaf_9925	Mikado_loci	CDS	699	1097	.	+	0	ID=BruzV2.9925G2.1.CDS1;Parent=BruzV2.9925G2.1
###
Bruz_scaf_9925	Mikado_loci	superlocus	3965	4334	.	+	.	ID=Mikado_superlocus:Bruz_scaf_9925+:3965-4334;Name=superlocus:Bruz_scaf_9925+:3965-4334
Bruz_scaf_9925	Mikado_loci	gene	3965	4334	19	+	.	ID=BruzV2.9925G4;Name=BruzV2.9925G4;multiexonic=False;superlocus=Mikado_superlocus:Bruz_scaf_9925+:3965-4334
Bruz_scaf_9925	Mikado_loci	mRNA	3965	4334	19	+	.	ID=BruzV2.9925G4.1;Parent=BruzV2.9925G4;Name=BruzV2.9925G4.1;alias=v1_Bruz.9925G4.1;alias=MSTRG.74187.1;primary=True
Bruz_scaf_9925	Mikado_loci	exon	3965	4334	.	+	.	ID=BruzV2.9925G4.1.exon1;Parent=BruzV2.9925G4.1
Bruz_scaf_9925	Mikado_loci	five_prime_UTR	3965	3966	.	+	.	ID=BruzV2.9925G4.1.five_prime_UTR1;Parent=BruzV2.9925G4.1
Bruz_scaf_9925	Mikado_loci	CDS	3967	4332	.	+	0	ID=BruzV2.9925G4.1.CDS1;Parent=BruzV2.9925G4.1
Bruz_scaf_9925	Mikado_loci	three_prime_UTR	4333	4334	.	+	.	ID=BruzV2.9925G4.1.three_prime_UTR1;Parent=BruzV2.9925G4.1
###
Bruz_scaf_99253	Mikado_loci	superlocus	1	1107	.	-	.	ID=Mikado_superlocus:Bruz_scaf_99253-:1-1107;Name=superlocus:Bruz_scaf_99253-:1-1107
Bruz_scaf_99253	Mikado_loci	gene	1	1107	19	-	.	ID=BruzV2.99253G2;Name=BruzV2.99253G2;multiexonic=False;superlocus=Mikado_superlocus:Bruz_scaf_99253-:1-1107
Bruz_scaf_99253	Mikado_loci	mRNA	1	1107	19	-	.	ID=BruzV2.99253G2.1;Parent=BruzV2.99253G2;Name=BruzV2.99253G2.1;alias=v1_Bruz.99253G2.1;alias=MSTRG.74188.1;primary=True
Bruz_scaf_99253	Mikado_loci	exon	1	1107	.	-	.	ID=BruzV2.99253G2.1.exon1;Parent=BruzV2.99253G2.1
Bruz_scaf_99253	Mikado_loci	three_prime_UTR	1	1	.	-	.	ID=BruzV2.99253G2.1.three_prime_UTR1;Parent=BruzV2.99253G2.1
Bruz_scaf_99253	Mikado_loci	CDS	2	892	.	-	0	ID=BruzV2.99253G2.1.CDS1;Parent=BruzV2.99253G2.1
Bruz_scaf_99253	Mikado_loci	five_prime_UTR	893	1107	.	-	.	ID=BruzV2.99253G2.1.five_prime_UTR1;Parent=BruzV2.99253G2.1
###
Bruz_scaf_9926	Mikado_loci	superlocus	15790	16248	.	+	.	ID=Mikado_superlocus:Bruz_scaf_9926+:15790-16248;Name=superlocus:Bruz_scaf_9926+:15790-16248
Bruz_scaf_9926	Mikado_loci	gene	15790	16248	19	+	.	ID=BruzV2.9926G2;Name=BruzV2.9926G2;multiexonic=False;superlocus=Mikado_superlocus:Bruz_scaf_9926+:15790-16248
Bruz_scaf_9926	Mikado_loci	mRNA	15790	16248	19	+	.	ID=BruzV2.9926G2.1;Parent=BruzV2.9926G2;Name=BruzV2.9926G2.1;alias=v1_Bruz.9926G2.1;alias=MSTRG.74190.1;primary=True
Bruz_scaf_9926	Mikado_loci	exon	15790	16248	.	+	.	ID=BruzV2.9926G2.1.exon1;Parent=BruzV2.9926G2.1
Bruz_scaf_9926	Mikado_loci	five_prime_UTR	15790	15790	.	+	.	ID=BruzV2.9926G2.1.five_prime_UTR1;Parent=BruzV2.9926G2.1
Bruz_scaf_9926	Mikado_loci	CDS	15791	16171	.	+	0	ID=BruzV2.9926G2.1.CDS1;Parent=BruzV2.9926G2.1
Bruz_scaf_9926	Mikado_loci	three_prime_UTR	16172	16248	.	+	.	ID=BruzV2.9926G2.1.three_prime_UTR1;Parent=BruzV2.9926G2.1
###
Bruz_scaf_9926	Mikado_loci	superlocus	15304	16248	.	-	.	ID=Mikado_superlocus:Bruz_scaf_9926-:15304-16248;Name=superlocus:Bruz_scaf_9926-:15304-16248
Bruz_scaf_9926	Mikado_loci	gene	15304	16248	18	-	.	ID=BruzV2.9926G4;Name=BruzV2.9926G4;multiexonic=False;superlocus=Mikado_superlocus:Bruz_scaf_9926-:15304-16248
Bruz_scaf_9926	Mikado_loci	mRNA	15304	16248	18	-	.	ID=BruzV2.9926G4.1;Parent=BruzV2.9926G4;Name=BruzV2.9926G4.1;alias=st_MSTRG.77562.1;primary=True
Bruz_scaf_9926	Mikado_loci	exon	15304	16248	.	-	.	ID=BruzV2.9926G4.1.exon1;Parent=BruzV2.9926G4.1
Bruz_scaf_9926	Mikado_loci	three_prime_UTR	15304	15765	.	-	.	ID=BruzV2.9926G4.1.three_prime_UTR1;Parent=BruzV2.9926G4.1
Bruz_scaf_9926	Mikado_loci	CDS	15766	16218	.	-	0	ID=BruzV2.9926G4.1.CDS1;Parent=BruzV2.9926G4.1
Bruz_scaf_9926	Mikado_loci	five_prime_UTR	16219	16248	.	-	.	ID=BruzV2.9926G4.1.five_prime_UTR1;Parent=BruzV2.9926G4.1
###
Bruz_scaf_99263	Mikado_loci	superlocus	1	1107	.	-	.	ID=Mikado_superlocus:Bruz_scaf_99263-:1-1107;Name=superlocus:Bruz_scaf_99263-:1-1107
Bruz_scaf_99263	Mikado_loci	gene	1	1107	18	-	.	ID=BruzV2.99263G2;Name=BruzV2.99263G2;multiexonic=False;superlocus=Mikado_superlocus:Bruz_scaf_99263-:1-1107
Bruz_scaf_99263	Mikado_loci	mRNA	1	1107	18	-	.	ID=BruzV2.99263G2.1;Parent=BruzV2.99263G2;Name=BruzV2.99263G2.1;alias=st_MSTRG.77565.1;primary=True
Bruz_scaf_99263	Mikado_loci	exon	1	1107	.	-	.	ID=BruzV2.99263G2.1.exon1;Parent=BruzV2.99263G2.1
Bruz_scaf_99263	Mikado_loci	three_prime_UTR	1	1	.	-	.	ID=BruzV2.99263G2.1.three_prime_UTR1;Parent=BruzV2.99263G2.1
Bruz_scaf_99263	Mikado_loci	CDS	2	433	.	-	0	ID=BruzV2.99263G2.1.CDS1;Parent=BruzV2.99263G2.1
Bruz_scaf_99263	Mikado_loci	five_prime_UTR	434	1107	.	-	.	ID=BruzV2.99263G2.1.five_prime_UTR1;Parent=BruzV2.99263G2.1
###
Bruz_scaf_99266	Mikado_loci	superlocus	14	614	.	-	.	ID=Mikado_superlocus:Bruz_scaf_99266-:14-614;Name=superlocus:Bruz_scaf_99266-:14-614
Bruz_scaf_99266	Mikado_loci	gene	14	614	17	-	.	ID=BruzV2.99266G2;Name=BruzV2.99266G2;multiexonic=False;superlocus=Mikado_superlocus:Bruz_scaf_99266-:14-614
Bruz_scaf_99266	Mikado_loci	mRNA	14	614	17	-	.	ID=BruzV2.99266G2.1;Parent=BruzV2.99266G2;Name=BruzV2.99266G2.1;alias=st_MSTRG.77566.1;primary=True
Bruz_scaf_99266	Mikado_loci	exon	14	614	.	-	.	ID=BruzV2.99266G2.1.exon1;Parent=BruzV2.99266G2.1
Bruz_scaf_99266	Mikado_loci	three_prime_UTR	14	116	.	-	.	ID=BruzV2.99266G2.1.three_prime_UTR1;Parent=BruzV2.99266G2.1
Bruz_scaf_99266	Mikado_loci	CDS	117	614	.	-	0	ID=BruzV2.99266G2.1.CDS1;Parent=BruzV2.99266G2.1
###
Bruz_scaf_9928	Mikado_loci	superlocus	6865	7605	.	-	.	ID=Mikado_superlocus:Bruz_scaf_9928-:6865-7605;Name=superlocus:Bruz_scaf_9928-:6865-7605
Bruz_scaf_9928	Mikado_loci	gene	6865	7605	18	-	.	ID=BruzV2.9928G2;Name=BruzV2.9928G2;multiexonic=False;superlocus=Mikado_superlocus:Bruz_scaf_9928-:6865-7605
Bruz_scaf_9928	Mikado_loci	mRNA	6865	7605	18	-	.	ID=BruzV2.9928G2.1;Parent=BruzV2.9928G2;Name=BruzV2.9928G2.1;alias=v1_Bruz.9928G2.1;alias=Bruz_scaf_9928.g98.t1;primary=True
Bruz_scaf_9928	Mikado_loci	exon	6865	7605	.	-	.	ID=BruzV2.9928G2.1.exon1;Parent=BruzV2.9928G2.1
Bruz_scaf_9928	Mikado_loci	three_prime_UTR	6865	7062	.	-	.	ID=BruzV2.9928G2.1.three_prime_UTR1;Parent=BruzV2.9928G2.1
Bruz_scaf_9928	Mikado_loci	CDS	7063	7605	.	-	0	ID=BruzV2.9928G2.1.CDS1;Parent=BruzV2.9928G2.1
###
Bruz_scaf_99288	Mikado_loci	superlocus	778	1106	.	-	.	ID=Mikado_superlocus:Bruz_scaf_99288-:778-1106;Name=superlocus:Bruz_scaf_99288-:778-1106
Bruz_scaf_99288	Mikado_loci	gene	778	1106	16	-	.	ID=BruzV2.99288G2;Name=BruzV2.99288G2;multiexonic=False;superlocus=Mikado_superlocus:Bruz_scaf_99288-:778-1106
Bruz_scaf_99288	Mikado_loci	mRNA	778	1106	16	-	.	ID=BruzV2.99288G2.1;Parent=BruzV2.99288G2;Name=BruzV2.99288G2.1;alias=st_MSTRG.77570.1;primary=True
Bruz_scaf_99288	Mikado_loci	CDS	778	1104	.	-	0	ID=BruzV2.99288G2.1.CDS1;Parent=BruzV2.99288G2.1
Bruz_scaf_99288	Mikado_loci	exon	778	1106	.	-	.	ID=BruzV2.99288G2.1.exon1;Parent=BruzV2.99288G2.1
Bruz_scaf_99288	Mikado_loci	five_prime_UTR	1105	1106	.	-	.	ID=BruzV2.99288G2.1.five_prime_UTR1;Parent=BruzV2.99288G2.1
###
Bruz_scaf_9929	Mikado_loci	superlocus	14591	15587	.	+	.	ID=Mikado_superlocus:Bruz_scaf_9929+:14591-15587;Name=superlocus:Bruz_scaf_9929+:14591-15587
Bruz_scaf_9929	Mikado_loci	gene	14591	15587	18	+	.	ID=BruzV2.9929G2;Name=BruzV2.9929G2;multiexonic=False;superlocus=Mikado_superlocus:Bruz_scaf_9929+:14591-15587
Bruz_scaf_9929	Mikado_loci	mRNA	14591	15587	18	+	.	ID=BruzV2.9929G2.1;Parent=BruzV2.9929G2;Name=BruzV2.9929G2.1;alias=st_MSTRG.77572.1;primary=True
Bruz_scaf_9929	Mikado_loci	exon	14591	15587	.	+	.	ID=BruzV2.9929G2.1.exon1;Parent=BruzV2.9929G2.1
Bruz_scaf_9929	Mikado_loci	five_prime_UTR	14591	15249	.	+	.	ID=BruzV2.9929G2.1.five_prime_UTR1;Parent=BruzV2.9929G2.1
Bruz_scaf_9929	Mikado_loci	CDS	15250	15585	.	+	0	ID=BruzV2.9929G2.1.CDS1;Parent=BruzV2.9929G2.1
Bruz_scaf_9929	Mikado_loci	three_prime_UTR	15586	15587	.	+	.	ID=BruzV2.9929G2.1.three_prime_UTR1;Parent=BruzV2.9929G2.1
###
Bruz_scaf_993	Mikado_loci	superlocus	13946	15939	.	+	.	ID=Mikado_superlocus:Bruz_scaf_993+:13946-15939;Name=superlocus:Bruz_scaf_993+:13946-15939
Bruz_scaf_993	Mikado_loci	gene	13946	15939	19	+	.	ID=BruzV2.993G2;Name=BruzV2.993G2;multiexonic=True;superlocus=Mikado_superlocus:Bruz_scaf_993+:13946-15939
Bruz_scaf_993	Mikado_loci	mRNA	13946	15939	19	+	.	ID=BruzV2.993G2.1;Parent=BruzV2.993G2;Name=BruzV2.993G2.1;alias=v1_Bruz.993G6.1;alias=Bruz_scaf_993.g85.t1;canonical_junctions=1,2,3,4,5;canonical_number=5;canonical_proportion=1.0;primary=True
Bruz_scaf_993	Mikado_loci	CDS	13946	13996	.	+	0	ID=BruzV2.993G2.1.CDS1;Parent=BruzV2.993G2.1
Bruz_scaf_993	Mikado_loci	exon	13946	13996	.	+	.	ID=BruzV2.993G2.1.exon1;Parent=BruzV2.993G2.1
Bruz_scaf_993	Mikado_loci	CDS	14293	14352	.	+	0	ID=BruzV2.993G2.1.CDS2;Parent=BruzV2.993G2.1
Bruz_scaf_993	Mikado_loci	exon	14293	14352	.	+	.	ID=BruzV2.993G2.1.exon2;Parent=BruzV2.993G2.1
Bruz_scaf_993	Mikado_loci	CDS	14864	14926	.	+	0	ID=BruzV2.993G2.1.CDS3;Parent=BruzV2.993G2.1
Bruz_scaf_993	Mikado_loci	exon	14864	14926	.	+	.	ID=BruzV2.993G2.1.exon3;Parent=BruzV2.993G2.1
Bruz_scaf_993	Mikado_loci	CDS	14998	15104	.	+	0	ID=BruzV2.993G2.1.CDS4;Parent=BruzV2.993G2.1
Bruz_scaf_993	Mikado_loci	exon	14998	15104	.	+	.	ID=BruzV2.993G2.1.exon4;Parent=BruzV2.993G2.1
Bruz_scaf_993	Mikado_loci	CDS	15451	15573	.	+	1	ID=BruzV2.993G2.1.CDS5;Parent=BruzV2.993G2.1
Bruz_scaf_993	Mikado_loci	exon	15451	15573	.	+	.	ID=BruzV2.993G2.1.exon5;Parent=BruzV2.993G2.1
Bruz_scaf_993	Mikado_loci	CDS	15691	15694	.	+	1	ID=BruzV2.993G2.1.CDS6;Parent=BruzV2.993G2.1
Bruz_scaf_993	Mikado_loci	exon	15691	15939	.	+	.	ID=BruzV2.993G2.1.exon6;Parent=BruzV2.993G2.1
Bruz_scaf_993	Mikado_loci	three_prime_UTR	15695	15939	.	+	.	ID=BruzV2.993G2.1.three_prime_UTR1;Parent=BruzV2.993G2.1
###
Bruz_scaf_993	Mikado_loci	superlocus	17266	20903	.	+	.	ID=Mikado_superlocus:Bruz_scaf_993+:17266-20903;Name=superlocus:Bruz_scaf_993+:17266-20903
Bruz_scaf_993	Mikado_loci	gene	17266	20903	20	+	.	ID=BruzV2.993G4;Name=BruzV2.993G4;multiexonic=True;superlocus=Mikado_superlocus:Bruz_scaf_993+:17266-20903
Bruz_scaf_993	Mikado_loci	mRNA	17266	20903	20	+	.	ID=BruzV2.993G4.1;Parent=BruzV2.993G4;Name=BruzV2.993G4.1;alias=v1_Bruz.993G8.1;alias=Bruz_scaf_993.g86.t1;canonical_junctions=1,2,3,4,5,6,7;canonical_number=7;canonical_proportion=1.0;primary=True
Bruz_scaf_993	Mikado_loci	exon	17266	17307	.	+	.	ID=BruzV2.993G4.1.exon1;Parent=BruzV2.993G4.1
Bruz_scaf_993	Mikado_loci	five_prime_UTR	17266	17305	.	+	.	ID=BruzV2.993G4.1.five_prime_UTR1;Parent=BruzV2.993G4.1
Bruz_scaf_993	Mikado_loci	CDS	17306	17307	.	+	0	ID=BruzV2.993G4.1.CDS1;Parent=BruzV2.993G4.1
Bruz_scaf_993	Mikado_loci	CDS	17567	17648	.	+	1	ID=BruzV2.993G4.1.CDS2;Parent=BruzV2.993G4.1
Bruz_scaf_993	Mikado_loci	exon	17567	17648	.	+	.	ID=BruzV2.993G4.1.exon2;Parent=BruzV2.993G4.1
Bruz_scaf_993	Mikado_loci	CDS	17740	17810	.	+	0	ID=BruzV2.993G4.1.CDS3;Parent=BruzV2.993G4.1
Bruz_scaf_993	Mikado_loci	exon	17740	17810	.	+	.	ID=BruzV2.993G4.1.exon3;Parent=BruzV2.993G4.1
Bruz_scaf_993	Mikado_loci	CDS	17981	18061	.	+	1	ID=BruzV2.993G4.1.CDS4;Parent=BruzV2.993G4.1
Bruz_scaf_993	Mikado_loci	exon	17981	18061	.	+	.	ID=BruzV2.993G4.1.exon4;Parent=BruzV2.993G4.1
Bruz_scaf_993	Mikado_loci	CDS	19281	19338	.	+	1	ID=BruzV2.993G4.1.CDS5;Parent=BruzV2.993G4.1
Bruz_scaf_993	Mikado_loci	exon	19281	19338	.	+	.	ID=BruzV2.993G4.1.exon5;Parent=BruzV2.993G4.1
Bruz_scaf_993	Mikado_loci	CDS	19420	19487	.	+	0	ID=BruzV2.993G4.1.CDS6;Parent=BruzV2.993G4.1
Bruz_scaf_993	Mikado_loci	exon	19420	19487	.	+	.	ID=BruzV2.993G4.1.exon6;Parent=BruzV2.993G4.1
Bruz_scaf_993	Mikado_loci	CDS	20026	20113	.	+	1	ID=BruzV2.993G4.1.CDS7;Parent=BruzV2.993G4.1
Bruz_scaf_993	Mikado_loci	exon	20026	20113	.	+	.	ID=BruzV2.993G4.1.exon7;Parent=BruzV2.993G4.1
Bruz_scaf_993	Mikado_loci	CDS	20416	20517	.	+	0	ID=BruzV2.993G4.1.CDS8;Parent=BruzV2.993G4.1
Bruz_scaf_993	Mikado_loci	exon	20416	20903	.	+	.	ID=BruzV2.993G4.1.exon8;Parent=BruzV2.993G4.1
Bruz_scaf_993	Mikado_loci	three_prime_UTR	20518	20903	.	+	.	ID=BruzV2.993G4.1.three_prime_UTR1;Parent=BruzV2.993G4.1
###
Bruz_scaf_993	Mikado_loci	superlocus	59124	59685	.	-	.	ID=Mikado_superlocus:Bruz_scaf_993-:59124-59685;Name=superlocus:Bruz_scaf_993-:59124-59685
Bruz_scaf_993	Mikado_loci	gene	59124	59685	19	-	.	ID=BruzV2.993G6;Name=BruzV2.993G6;multiexonic=False;superlocus=Mikado_superlocus:Bruz_scaf_993-:59124-59685
Bruz_scaf_993	Mikado_loci	mRNA	59124	59685	19	-	.	ID=BruzV2.993G6.1;Parent=BruzV2.993G6;Name=BruzV2.993G6.1;alias=v1_Bruz.993G10.1;alias=Bruz_scaf_993.g88.t1;primary=True
Bruz_scaf_993	Mikado_loci	exon	59124	59685	.	-	.	ID=BruzV2.993G6.1.exon1;Parent=BruzV2.993G6.1
Bruz_scaf_993	Mikado_loci	three_prime_UTR	59124	59184	.	-	.	ID=BruzV2.993G6.1.three_prime_UTR1;Parent=BruzV2.993G6.1
Bruz_scaf_993	Mikado_loci	CDS	59185	59631	.	-	0	ID=BruzV2.993G6.1.CDS1;Parent=BruzV2.993G6.1
Bruz_scaf_993	Mikado_loci	five_prime_UTR	59632	59685	.	-	.	ID=BruzV2.993G6.1.five_prime_UTR1;Parent=BruzV2.993G6.1
###
Bruz_scaf_993	Mikado_loci	superlocus	62036	63595	.	-	.	ID=Mikado_superlocus:Bruz_scaf_993-:62036-63595;Name=superlocus:Bruz_scaf_993-:62036-63595
Bruz_scaf_993	Mikado_loci	gene	62036	63595	21	-	.	ID=BruzV2.993G8;Name=BruzV2.993G8;multiexonic=True;superlocus=Mikado_superlocus:Bruz_scaf_993-:62036-63595
Bruz_scaf_993	Mikado_loci	mRNA	62036	63595	21	-	.	ID=BruzV2.993G8.1;Parent=BruzV2.993G8;Name=BruzV2.993G8.1;alias=v1_Bruz.993G12.1;alias=Bruz_scaf_993.g89.t1;canonical_junctions=1,2;canonical_number=2;canonical_proportion=1.0;primary=True
Bruz_scaf_993	Mikado_loci	exon	62036	62653	.	-	.	ID=BruzV2.993G8.1.exon1;Parent=BruzV2.993G8.1
Bruz_scaf_993	Mikado_loci	three_prime_UTR	62036	62467	.	-	.	ID=BruzV2.993G8.1.three_prime_UTR1;Parent=BruzV2.993G8.1
Bruz_scaf_993	Mikado_loci	CDS	62468	62653	.	-	0	ID=BruzV2.993G8.1.CDS1;Parent=BruzV2.993G8.1
Bruz_scaf_993	Mikado_loci	CDS	62941	63153	.	-	0	ID=BruzV2.993G8.1.CDS2;Parent=BruzV2.993G8.1
Bruz_scaf_993	Mikado_loci	exon	62941	63165	.	-	.	ID=BruzV2.993G8.1.exon2;Parent=BruzV2.993G8.1
Bruz_scaf_993	Mikado_loci	five_prime_UTR	63154	63165	.	-	.	ID=BruzV2.993G8.1.five_prime_UTR1;Parent=BruzV2.993G8.1
Bruz_scaf_993	Mikado_loci	exon	63385	63595	.	-	.	ID=BruzV2.993G8.1.exon3;Parent=BruzV2.993G8.1
Bruz_scaf_993	Mikado_loci	five_prime_UTR	63385	63595	.	-	.	ID=BruzV2.993G8.1.five_prime_UTR2;Parent=BruzV2.993G8.1
###
Bruz_scaf_9931	Mikado_loci	superlocus	1809	3442	.	-	.	ID=Mikado_superlocus:Bruz_scaf_9931-:1809-3442;Name=superlocus:Bruz_scaf_9931-:1809-3442
Bruz_scaf_9931	Mikado_loci	gene	1809	3442	19	-	.	ID=BruzV2.9931G2;Name=BruzV2.9931G2;multiexonic=False;superlocus=Mikado_superlocus:Bruz_scaf_9931-:1809-3442
Bruz_scaf_9931	Mikado_loci	mRNA	1809	3442	19	-	.	ID=BruzV2.9931G2.1;Parent=BruzV2.9931G2;Name=BruzV2.9931G2.1;alias=v1_Bruz.9931G2.1;alias=MSTRG.74207.1;primary=True
Bruz_scaf_9931	Mikado_loci	exon	1809	3442	.	-	.	ID=BruzV2.9931G2.1.exon1;Parent=BruzV2.9931G2.1
Bruz_scaf_9931	Mikado_loci	three_prime_UTR	1809	2734	.	-	.	ID=BruzV2.9931G2.1.three_prime_UTR1;Parent=BruzV2.9931G2.1
Bruz_scaf_9931	Mikado_loci	CDS	2735	3313	.	-	0	ID=BruzV2.9931G2.1.CDS1;Parent=BruzV2.9931G2.1
Bruz_scaf_9931	Mikado_loci	five_prime_UTR	3314	3442	.	-	.	ID=BruzV2.9931G2.1.five_prime_UTR1;Parent=BruzV2.9931G2.1
###
Bruz_scaf_9932	Mikado_loci	superlocus	9055	16235	.	+	.	ID=Mikado_superlocus:Bruz_scaf_9932+:9055-16235;Name=superlocus:Bruz_scaf_9932+:9055-16235
Bruz_scaf_9932	Mikado_loci	gene	9055	16235	18	+	.	ID=BruzV2.9932G2;Name=BruzV2.9932G2;multiexonic=False;superlocus=Mikado_superlocus:Bruz_scaf_9932+:9055-16235
Bruz_scaf_9932	Mikado_loci	mRNA	9055	16235	18	+	.	ID=BruzV2.9932G2.1;Parent=BruzV2.9932G2;Name=BruzV2.9932G2.1;alias=st_MSTRG.77586.1;primary=True
Bruz_scaf_9932	Mikado_loci	exon	9055	16235	.	+	.	ID=BruzV2.9932G2.1.exon1;Parent=BruzV2.9932G2.1
Bruz_scaf_9932	Mikado_loci	five_prime_UTR	9055	12208	.	+	.	ID=BruzV2.9932G2.1.five_prime_UTR1;Parent=BruzV2.9932G2.1
Bruz_scaf_9932	Mikado_loci	CDS	12209	12595	.	+	0	ID=BruzV2.9932G2.1.CDS1;Parent=BruzV2.9932G2.1
Bruz_scaf_9932	Mikado_loci	three_prime_UTR	12596	16235	.	+	.	ID=BruzV2.9932G2.1.three_prime_UTR1;Parent=BruzV2.9932G2.1
###
Bruz_scaf_9932	Mikado_loci	superlocus	16591	16951	.	+	.	ID=Mikado_superlocus:Bruz_scaf_9932+:16591-16951;Name=superlocus:Bruz_scaf_9932+:16591-16951
Bruz_scaf_9932	Mikado_loci	gene	16591	16951	18	+	.	ID=BruzV2.9932G4;Name=BruzV2.9932G4;multiexonic=False;superlocus=Mikado_superlocus:Bruz_scaf_9932+:16591-16951
Bruz_scaf_9932	Mikado_loci	mRNA	16591	16951	18	+	.	ID=BruzV2.9932G4.1;Parent=BruzV2.9932G4;Name=BruzV2.9932G4.1;alias=st_MSTRG.77587.1;primary=True
Bruz_scaf_9932	Mikado_loci	exon	16591	16951	.	+	.	ID=BruzV2.9932G4.1.exon1;Parent=BruzV2.9932G4.1
Bruz_scaf_9932	Mikado_loci	five_prime_UTR	16591	16640	.	+	.	ID=BruzV2.9932G4.1.five_prime_UTR1;Parent=BruzV2.9932G4.1
Bruz_scaf_9932	Mikado_loci	CDS	16641	16949	.	+	0	ID=BruzV2.9932G4.1.CDS1;Parent=BruzV2.9932G4.1
Bruz_scaf_9932	Mikado_loci	three_prime_UTR	16950	16951	.	+	.	ID=BruzV2.9932G4.1.three_prime_UTR1;Parent=BruzV2.9932G4.1
###
Bruz_scaf_99321	Mikado_loci	superlocus	10	834	.	-	.	ID=Mikado_superlocus:Bruz_scaf_99321-:10-834;Name=superlocus:Bruz_scaf_99321-:10-834
Bruz_scaf_99321	Mikado_loci	gene	10	834	18	-	.	ID=BruzV2.99321G2;Name=BruzV2.99321G2;multiexonic=False;superlocus=Mikado_superlocus:Bruz_scaf_99321-:10-834
Bruz_scaf_99321	Mikado_loci	mRNA	10	834	18	-	.	ID=BruzV2.99321G2.1;Parent=BruzV2.99321G2;Name=BruzV2.99321G2.1;alias=st_MSTRG.77588.1;primary=True
Bruz_scaf_99321	Mikado_loci	exon	10	834	.	-	.	ID=BruzV2.99321G2.1.exon1;Parent=BruzV2.99321G2.1
Bruz_scaf_99321	Mikado_loci	three_prime_UTR	10	10	.	-	.	ID=BruzV2.99321G2.1.three_prime_UTR1;Parent=BruzV2.99321G2.1
Bruz_scaf_99321	Mikado_loci	CDS	11	640	.	-	0	ID=BruzV2.99321G2.1.CDS1;Parent=BruzV2.99321G2.1
Bruz_scaf_99321	Mikado_loci	five_prime_UTR	641	834	.	-	.	ID=BruzV2.99321G2.1.five_prime_UTR1;Parent=BruzV2.99321G2.1
###
Bruz_scaf_99335	Mikado_loci	superlocus	283	1105	.	+	.	ID=Mikado_superlocus:Bruz_scaf_99335+:283-1105;Name=superlocus:Bruz_scaf_99335+:283-1105
Bruz_scaf_99335	Mikado_loci	gene	283	1105	18	+	.	ID=BruzV2.99335G2;Name=BruzV2.99335G2;multiexonic=False;superlocus=Mikado_superlocus:Bruz_scaf_99335+:283-1105
Bruz_scaf_99335	Mikado_loci	mRNA	283	1105	18	+	.	ID=BruzV2.99335G2.1;Parent=BruzV2.99335G2;Name=BruzV2.99335G2.1;alias=st_MSTRG.77590.1;primary=True
Bruz_scaf_99335	Mikado_loci	exon	283	1105	.	+	.	ID=BruzV2.99335G2.1.exon1;Parent=BruzV2.99335G2.1
Bruz_scaf_99335	Mikado_loci	five_prime_UTR	283	559	.	+	.	ID=BruzV2.99335G2.1.five_prime_UTR1;Parent=BruzV2.99335G2.1
Bruz_scaf_99335	Mikado_loci	CDS	560	874	.	+	0	ID=BruzV2.99335G2.1.CDS1;Parent=BruzV2.99335G2.1
Bruz_scaf_99335	Mikado_loci	three_prime_UTR	875	1105	.	+	.	ID=BruzV2.99335G2.1.three_prime_UTR1;Parent=BruzV2.99335G2.1
###
Bruz_scaf_99350	Mikado_loci	superlocus	780	1105	.	-	.	ID=Mikado_superlocus:Bruz_scaf_99350-:780-1105;Name=superlocus:Bruz_scaf_99350-:780-1105
Bruz_scaf_99350	Mikado_loci	gene	780	1105	18	-	.	ID=BruzV2.99350G2;Name=BruzV2.99350G2;multiexonic=False;superlocus=Mikado_superlocus:Bruz_scaf_99350-:780-1105
Bruz_scaf_99350	Mikado_loci	mRNA	780	1105	18	-	.	ID=BruzV2.99350G2.1;Parent=BruzV2.99350G2;Name=BruzV2.99350G2.1;alias=st_MSTRG.77593.1;primary=True
Bruz_scaf_99350	Mikado_loci	exon	780	1105	.	-	.	ID=BruzV2.99350G2.1.exon1;Parent=BruzV2.99350G2.1
Bruz_scaf_99350	Mikado_loci	three_prime_UTR	780	780	.	-	.	ID=BruzV2.99350G2.1.three_prime_UTR1;Parent=BruzV2.99350G2.1
Bruz_scaf_99350	Mikado_loci	CDS	781	1104	.	-	0	ID=BruzV2.99350G2.1.CDS1;Parent=BruzV2.99350G2.1
Bruz_scaf_99350	Mikado_loci	five_prime_UTR	1105	1105	.	-	.	ID=BruzV2.99350G2.1.five_prime_UTR1;Parent=BruzV2.99350G2.1
###
Bruz_scaf_9936	Mikado_loci	superlocus	1	310	.	+	.	ID=Mikado_superlocus:Bruz_scaf_9936+:1-310;Name=superlocus:Bruz_scaf_9936+:1-310
Bruz_scaf_9936	Mikado_loci	gene	1	310	18	+	.	ID=BruzV2.9936G2;Name=BruzV2.9936G2;multiexonic=False;superlocus=Mikado_superlocus:Bruz_scaf_9936+:1-310
Bruz_scaf_9936	Mikado_loci	mRNA	1	310	18	+	.	ID=BruzV2.9936G2.1;Parent=BruzV2.9936G2;Name=BruzV2.9936G2.1;alias=st_MSTRG.77595.1;primary=True
Bruz_scaf_9936	Mikado_loci	exon	1	310	.	+	.	ID=BruzV2.9936G2.1.exon1;Parent=BruzV2.9936G2.1
Bruz_scaf_9936	Mikado_loci	five_prime_UTR	1	1	.	+	.	ID=BruzV2.9936G2.1.five_prime_UTR1;Parent=BruzV2.9936G2.1
Bruz_scaf_9936	Mikado_loci	CDS	2	304	.	+	0	ID=BruzV2.9936G2.1.CDS1;Parent=BruzV2.9936G2.1
Bruz_scaf_9936	Mikado_loci	three_prime_UTR	305	310	.	+	.	ID=BruzV2.9936G2.1.three_prime_UTR1;Parent=BruzV2.9936G2.1
###
Bruz_scaf_9936	Mikado_loci	superlocus	706	1605	.	+	.	ID=Mikado_superlocus:Bruz_scaf_9936+:706-1605;Name=superlocus:Bruz_scaf_9936+:706-1605
Bruz_scaf_9936	Mikado_loci	gene	706	1605	18	+	.	ID=BruzV2.9936G4;Name=BruzV2.9936G4;multiexonic=False;superlocus=Mikado_superlocus:Bruz_scaf_9936+:706-1605
Bruz_scaf_9936	Mikado_loci	mRNA	706	1605	18	+	.	ID=BruzV2.9936G4.1;Parent=BruzV2.9936G4;Name=BruzV2.9936G4.1;alias=st_MSTRG.77596.1;primary=True
Bruz_scaf_9936	Mikado_loci	exon	706	1605	.	+	.	ID=BruzV2.9936G4.1.exon1;Parent=BruzV2.9936G4.1
Bruz_scaf_9936	Mikado_loci	five_prime_UTR	706	756	.	+	.	ID=BruzV2.9936G4.1.five_prime_UTR1;Parent=BruzV2.9936G4.1
Bruz_scaf_9936	Mikado_loci	CDS	757	1296	.	+	0	ID=BruzV2.9936G4.1.CDS1;Parent=BruzV2.9936G4.1
Bruz_scaf_9936	Mikado_loci	three_prime_UTR	1297	1605	.	+	.	ID=BruzV2.9936G4.1.three_prime_UTR1;Parent=BruzV2.9936G4.1
###
Bruz_scaf_9936	Mikado_loci	superlocus	4633	6545	.	-	.	ID=Mikado_superlocus:Bruz_scaf_9936-:4633-6545;Name=superlocus:Bruz_scaf_9936-:4633-6545
Bruz_scaf_9936	Mikado_loci	gene	4821	6545	20	-	.	ID=BruzV2.9936G6;Name=BruzV2.9936G6;multiexonic=True;superlocus=Mikado_superlocus:Bruz_scaf_9936-:4633-6545
Bruz_scaf_9936	Mikado_loci	mRNA	4821	6545	20	-	.	ID=BruzV2.9936G6.1;Parent=BruzV2.9936G6;Name=BruzV2.9936G6.1;alias=v1_Bruz.9936G8.1;alias=Bruz_scaf_9936.g100.t1;canonical_junctions=1,2;canonical_number=2;canonical_proportion=1.0;primary=True
Bruz_scaf_9936	Mikado_loci	exon	4821	5457	.	-	.	ID=BruzV2.9936G6.1.exon1;Parent=BruzV2.9936G6.1
Bruz_scaf_9936	Mikado_loci	three_prime_UTR	4821	4844	.	-	.	ID=BruzV2.9936G6.1.three_prime_UTR1;Parent=BruzV2.9936G6.1
Bruz_scaf_9936	Mikado_loci	CDS	4845	5457	.	-	1	ID=BruzV2.9936G6.1.CDS1;Parent=BruzV2.9936G6.1
Bruz_scaf_9936	Mikado_loci	CDS	5615	5726	.	-	2	ID=BruzV2.9936G6.1.CDS2;Parent=BruzV2.9936G6.1
Bruz_scaf_9936	Mikado_loci	exon	5615	5726	.	-	.	ID=BruzV2.9936G6.1.exon2;Parent=BruzV2.9936G6.1
Bruz_scaf_9936	Mikado_loci	CDS	5942	6221	.	-	0	ID=BruzV2.9936G6.1.CDS3;Parent=BruzV2.9936G6.1
Bruz_scaf_9936	Mikado_loci	exon	5942	6545	.	-	.	ID=BruzV2.9936G6.1.exon3;Parent=BruzV2.9936G6.1
Bruz_scaf_9936	Mikado_loci	five_prime_UTR	6222	6545	.	-	.	ID=BruzV2.9936G6.1.five_prime_UTR1;Parent=BruzV2.9936G6.1
###
Bruz_scaf_9936	Mikado_loci	superlocus	7647	11930	.	-	.	ID=Mikado_superlocus:Bruz_scaf_9936-:7647-11930;Name=superlocus:Bruz_scaf_9936-:7647-11930
Bruz_scaf_9936	Mikado_loci	gene	7667	11915	20	-	.	ID=BruzV2.9936G8;Name=BruzV2.9936G8;multiexonic=True;superlocus=Mikado_superlocus:Bruz_scaf_9936-:7647-11930
Bruz_scaf_9936	Mikado_loci	mRNA	7667	11915	20	-	.	ID=BruzV2.9936G8.1;Parent=BruzV2.9936G8;Name=BruzV2.9936G8.1;alias=v1_Bruz.9936G10.1;alias=Bruz_scaf_9936.g101.t1;canonical_junctions=1,2,3,4,5,6,7,8,9;canonical_number=9;canonical_proportion=1.0;primary=True
Bruz_scaf_9936	Mikado_loci	exon	7667	8200	.	-	.	ID=BruzV2.9936G8.1.exon1;Parent=BruzV2.9936G8.1
Bruz_scaf_9936	Mikado_loci	three_prime_UTR	7667	7948	.	-	.	ID=BruzV2.9936G8.1.three_prime_UTR1;Parent=BruzV2.9936G8.1
Bruz_scaf_9936	Mikado_loci	CDS	7949	8200	.	-	0	ID=BruzV2.9936G8.1.CDS1;Parent=BruzV2.9936G8.1
Bruz_scaf_9936	Mikado_loci	CDS	8284	8397	.	-	0	ID=BruzV2.9936G8.1.CDS2;Parent=BruzV2.9936G8.1
Bruz_scaf_9936	Mikado_loci	exon	8284	8397	.	-	.	ID=BruzV2.9936G8.1.exon2;Parent=BruzV2.9936G8.1
Bruz_scaf_9936	Mikado_loci	CDS	8481	8669	.	-	0	ID=BruzV2.9936G8.1.CDS3;Parent=BruzV2.9936G8.1
Bruz_scaf_9936	Mikado_loci	exon	8481	8669	.	-	.	ID=BruzV2.9936G8.1.exon3;Parent=BruzV2.9936G8.1
Bruz_scaf_9936	Mikado_loci	CDS	8857	9045	.	-	0	ID=BruzV2.9936G8.1.CDS4;Parent=BruzV2.9936G8.1
Bruz_scaf_9936	Mikado_loci	exon	8857	9045	.	-	.	ID=BruzV2.9936G8.1.exon4;Parent=BruzV2.9936G8.1
Bruz_scaf_9936	Mikado_loci	CDS	9288	9373	.	-	2	ID=BruzV2.9936G8.1.CDS5;Parent=BruzV2.9936G8.1
Bruz_scaf_9936	Mikado_loci	exon	9288	9373	.	-	.	ID=BruzV2.9936G8.1.exon5;Parent=BruzV2.9936G8.1
Bruz_scaf_9936	Mikado_loci	CDS	9517	9579	.	-	2	ID=BruzV2.9936G8.1.CDS6;Parent=BruzV2.9936G8.1
Bruz_scaf_9936	Mikado_loci	exon	9517	9579	.	-	.	ID=BruzV2.9936G8.1.exon6;Parent=BruzV2.9936G8.1
Bruz_scaf_9936	Mikado_loci	CDS	9679	9784	.	-	0	ID=BruzV2.9936G8.1.CDS7;Parent=BruzV2.9936G8.1
Bruz_scaf_9936	Mikado_loci	exon	9679	9784	.	-	.	ID=BruzV2.9936G8.1.exon7;Parent=BruzV2.9936G8.1
Bruz_scaf_9936	Mikado_loci	CDS	10252	10385	.	-	2	ID=BruzV2.9936G8.1.CDS8;Parent=BruzV2.9936G8.1
Bruz_scaf_9936	Mikado_loci	exon	10252	10385	.	-	.	ID=BruzV2.9936G8.1.exon8;Parent=BruzV2.9936G8.1
Bruz_scaf_9936	Mikado_loci	CDS	11188	11323	.	-	0	ID=BruzV2.9936G8.1.CDS9;Parent=BruzV2.9936G8.1
Bruz_scaf_9936	Mikado_loci	exon	11188	11323	.	-	.	ID=BruzV2.9936G8.1.exon9;Parent=BruzV2.9936G8.1
Bruz_scaf_9936	Mikado_loci	CDS	11416	11610	.	-	0	ID=BruzV2.9936G8.1.CDS10;Parent=BruzV2.9936G8.1
Bruz_scaf_9936	Mikado_loci	exon	11416	11915	.	-	.	ID=BruzV2.9936G8.1.exon10;Parent=BruzV2.9936G8.1
Bruz_scaf_9936	Mikado_loci	five_prime_UTR	11611	11915	.	-	.	ID=BruzV2.9936G8.1.five_prime_UTR1;Parent=BruzV2.9936G8.1
###
Bruz_scaf_9937	Mikado_loci	superlocus	10354	16940	.	+	.	ID=Mikado_superlocus:Bruz_scaf_9937+:10354-16940;Name=superlocus:Bruz_scaf_9937+:10354-16940
Bruz_scaf_9937	Mikado_loci	gene	10354	16940	18	+	.	ID=BruzV2.9937G2;Name=BruzV2.9937G2;multiexonic=False;superlocus=Mikado_superlocus:Bruz_scaf_9937+:10354-16940
Bruz_scaf_9937	Mikado_loci	mRNA	10354	16940	18	+	.	ID=BruzV2.9937G2.1;Parent=BruzV2.9937G2;Name=BruzV2.9937G2.1;alias=st_MSTRG.77602.1;primary=True
Bruz_scaf_9937	Mikado_loci	exon	10354	16940	.	+	.	ID=BruzV2.9937G2.1.exon1;Parent=BruzV2.9937G2.1
Bruz_scaf_9937	Mikado_loci	five_prime_UTR	10354	10442	.	+	.	ID=BruzV2.9937G2.1.five_prime_UTR1;Parent=BruzV2.9937G2.1
Bruz_scaf_9937	Mikado_loci	CDS	10443	11810	.	+	0	ID=BruzV2.9937G2.1.CDS1;Parent=BruzV2.9937G2.1
Bruz_scaf_9937	Mikado_loci	three_prime_UTR	11811	16940	.	+	.	ID=BruzV2.9937G2.1.three_prime_UTR1;Parent=BruzV2.9937G2.1
###
Bruz_scaf_99372	Mikado_loci	superlocus	757	1105	.	-	.	ID=Mikado_superlocus:Bruz_scaf_99372-:757-1105;Name=superlocus:Bruz_scaf_99372-:757-1105
Bruz_scaf_99372	Mikado_loci	gene	757	1105	18	-	.	ID=BruzV2.99372G2;Name=BruzV2.99372G2;multiexonic=False;superlocus=Mikado_superlocus:Bruz_scaf_99372-:757-1105
Bruz_scaf_99372	Mikado_loci	mRNA	757	1105	18	-	.	ID=BruzV2.99372G2.1;Parent=BruzV2.99372G2;Name=BruzV2.99372G2.1;alias=v1_Bruz.99372G2.1;alias=MSTRG.74227.1;primary=True
Bruz_scaf_99372	Mikado_loci	exon	757	1105	.	-	.	ID=BruzV2.99372G2.1.exon1;Parent=BruzV2.99372G2.1
Bruz_scaf_99372	Mikado_loci	three_prime_UTR	757	757	.	-	.	ID=BruzV2.99372G2.1.three_prime_UTR1;Parent=BruzV2.99372G2.1
Bruz_scaf_99372	Mikado_loci	CDS	758	1105	.	-	0	ID=BruzV2.99372G2.1.CDS1;Parent=BruzV2.99372G2.1
###
Bruz_scaf_9938	Mikado_loci	superlocus	11976	13220	.	+	.	ID=Mikado_superlocus:Bruz_scaf_9938+:11976-13220;Name=superlocus:Bruz_scaf_9938+:11976-13220
Bruz_scaf_9938	Mikado_loci	gene	11976	13220	18	+	.	ID=BruzV2.9938G2;Name=BruzV2.9938G2;multiexonic=True;superlocus=Mikado_superlocus:Bruz_scaf_9938+:11976-13220
Bruz_scaf_9938	Mikado_loci	mRNA	11976	13220	18	+	.	ID=BruzV2.9938G2.1;Parent=BruzV2.9938G2;Name=BruzV2.9938G2.1;alias=v1_Bruz.9938G2.1;alias=Bruz_scaf_9938.g102.t1;canonical_junctions=1;canonical_number=1;canonical_proportion=1.0;primary=True
Bruz_scaf_9938	Mikado_loci	CDS	11976	12958	.	+	0	ID=BruzV2.9938G2.1.CDS1;Parent=BruzV2.9938G2.1
Bruz_scaf_9938	Mikado_loci	exon	11976	12958	.	+	.	ID=BruzV2.9938G2.1.exon1;Parent=BruzV2.9938G2.1
Bruz_scaf_9938	Mikado_loci	CDS	13071	13182	.	+	1	ID=BruzV2.9938G2.1.CDS2;Parent=BruzV2.9938G2.1
Bruz_scaf_9938	Mikado_loci	exon	13071	13220	.	+	.	ID=BruzV2.9938G2.1.exon2;Parent=BruzV2.9938G2.1
Bruz_scaf_9938	Mikado_loci	three_prime_UTR	13183	13220	.	+	.	ID=BruzV2.9938G2.1.three_prime_UTR1;Parent=BruzV2.9938G2.1
###
Bruz_scaf_9939	Mikado_loci	superlocus	1	4602	.	-	.	ID=Mikado_superlocus:Bruz_scaf_9939-:1-4602;Name=superlocus:Bruz_scaf_9939-:1-4602
Bruz_scaf_9939	Mikado_loci	gene	1	4545	19	-	.	ID=BruzV2.9939G2;Name=BruzV2.9939G2;multiexonic=True;superlocus=Mikado_superlocus:Bruz_scaf_9939-:1-4602
Bruz_scaf_9939	Mikado_loci	mRNA	1	4545	19	-	.	ID=BruzV2.9939G2.1;Parent=BruzV2.9939G2;Name=BruzV2.9939G2.1;alias=v1_Bruz.9939G2.1;alias=Bruz_scaf_9939.g103.t1;canonical_junctions=1,2,3,4,5,6,8,9,10,11;canonical_number=10;canonical_proportion=0.8333333333333334;primary=True
Bruz_scaf_9939	Mikado_loci	exon	1	57	.	-	.	ID=BruzV2.9939G2.1.exon1;Parent=BruzV2.9939G2.1
Bruz_scaf_9939	Mikado_loci	three_prime_UTR	1	57	.	-	.	ID=BruzV2.9939G2.1.three_prime_UTR1;Parent=BruzV2.9939G2.1
Bruz_scaf_9939	Mikado_loci	exon	290	388	.	-	.	ID=BruzV2.9939G2.1.exon2;Parent=BruzV2.9939G2.1
Bruz_scaf_9939	Mikado_loci	three_prime_UTR	290	388	.	-	.	ID=BruzV2.9939G2.1.three_prime_UTR2;Parent=BruzV2.9939G2.1
Bruz_scaf_9939	Mikado_loci	exon	482	575	.	-	.	ID=BruzV2.9939G2.1.exon3;Parent=BruzV2.9939G2.1
Bruz_scaf_9939	Mikado_loci	three_prime_UTR	482	575	.	-	.	ID=BruzV2.9939G2.1.three_prime_UTR3;Parent=BruzV2.9939G2.1
Bruz_scaf_9939	Mikado_loci	exon	679	815	.	-	.	ID=BruzV2.9939G2.1.exon4;Parent=BruzV2.9939G2.1
Bruz_scaf_9939	Mikado_loci	three_prime_UTR	679	807	.	-	.	ID=BruzV2.9939G2.1.three_prime_UTR4;Parent=BruzV2.9939G2.1
Bruz_scaf_9939	Mikado_loci	CDS	808	815	.	-	2	ID=BruzV2.9939G2.1.CDS1;Parent=BruzV2.9939G2.1
Bruz_scaf_9939	Mikado_loci	CDS	980	1047	.	-	1	ID=BruzV2.9939G2.1.CDS2;Parent=BruzV2.9939G2.1
Bruz_scaf_9939	Mikado_loci	exon	980	1047	.	-	.	ID=BruzV2.9939G2.1.exon5;Parent=BruzV2.9939G2.1
Bruz_scaf_9939	Mikado_loci	CDS	1412	1497	.	-	0	ID=BruzV2.9939G2.1.CDS3;Parent=BruzV2.9939G2.1
Bruz_scaf_9939	Mikado_loci	exon	1412	1497	.	-	.	ID=BruzV2.9939G2.1.exon6;Parent=BruzV2.9939G2.1
Bruz_scaf_9939	Mikado_loci	CDS	1760	1831	.	-	0	ID=BruzV2.9939G2.1.CDS4;Parent=BruzV2.9939G2.1
Bruz_scaf_9939	Mikado_loci	exon	1760	1831	.	-	.	ID=BruzV2.9939G2.1.exon7;Parent=BruzV2.9939G2.1
Bruz_scaf_9939	Mikado_loci	CDS	2360	2446	.	-	0	ID=BruzV2.9939G2.1.CDS5;Parent=BruzV2.9939G2.1
Bruz_scaf_9939	Mikado_loci	exon	2360	2446	.	-	.	ID=BruzV2.9939G2.1.exon8;Parent=BruzV2.9939G2.1
Bruz_scaf_9939	Mikado_loci	CDS	2537	2644	.	-	0	ID=BruzV2.9939G2.1.CDS6;Parent=BruzV2.9939G2.1
Bruz_scaf_9939	Mikado_loci	exon	2537	2644	.	-	.	ID=BruzV2.9939G2.1.exon9;Parent=BruzV2.9939G2.1
Bruz_scaf_9939	Mikado_loci	CDS	2776	2847	.	-	0	ID=BruzV2.9939G2.1.CDS7;Parent=BruzV2.9939G2.1
Bruz_scaf_9939	Mikado_loci	exon	2776	2847	.	-	.	ID=BruzV2.9939G2.1.exon10;Parent=BruzV2.9939G2.1
Bruz_scaf_9939	Mikado_loci	CDS	3002	3082	.	-	0	ID=BruzV2.9939G2.1.CDS8;Parent=BruzV2.9939G2.1
Bruz_scaf_9939	Mikado_loci	exon	3002	3082	.	-	.	ID=BruzV2.9939G2.1.exon11;Parent=BruzV2.9939G2.1
Bruz_scaf_9939	Mikado_loci	CDS	3330	3416	.	-	0	ID=BruzV2.9939G2.1.CDS9;Parent=BruzV2.9939G2.1
Bruz_scaf_9939	Mikado_loci	exon	3330	3416	.	-	.	ID=BruzV2.9939G2.1.exon12;Parent=BruzV2.9939G2.1
Bruz_scaf_9939	Mikado_loci	CDS	4433	4513	.	-	0	ID=BruzV2.9939G2.1.CDS10;Parent=BruzV2.9939G2.1
Bruz_scaf_9939	Mikado_loci	exon	4433	4545	.	-	.	ID=BruzV2.9939G2.1.exon13;Parent=BruzV2.9939G2.1
Bruz_scaf_9939	Mikado_loci	five_prime_UTR	4514	4545	.	-	.	ID=BruzV2.9939G2.1.five_prime_UTR1;Parent=BruzV2.9939G2.1
###
Bruz_scaf_9939	Mikado_loci	superlocus	7411	10501	.	-	.	ID=Mikado_superlocus:Bruz_scaf_9939-:7411-10501;Name=superlocus:Bruz_scaf_9939-:7411-10501
Bruz_scaf_9939	Mikado_loci	gene	7937	9905	20	-	.	ID=BruzV2.9939G4;Name=BruzV2.9939G4;multiexonic=True;superlocus=Mikado_superlocus:Bruz_scaf_9939-:7411-10501
Bruz_scaf_9939	Mikado_loci	mRNA	7937	9905	20	-	.	ID=BruzV2.9939G4.1;Parent=BruzV2.9939G4;Name=BruzV2.9939G4.1;alias=v1_Bruz.9939G4.1;alias=Bruz_scaf_9939.g104.t1;canonical_junctions=1;canonical_number=1;canonical_proportion=1.0;primary=True
Bruz_scaf_9939	Mikado_loci	exon	7937	9696	.	-	.	ID=BruzV2.9939G4.1.exon1;Parent=BruzV2.9939G4.1
Bruz_scaf_9939	Mikado_loci	three_prime_UTR	7937	8013	.	-	.	ID=BruzV2.9939G4.1.three_prime_UTR1;Parent=BruzV2.9939G4.1
Bruz_scaf_9939	Mikado_loci	CDS	8014	9666	.	-	0	ID=BruzV2.9939G4.1.CDS1;Parent=BruzV2.9939G4.1
Bruz_scaf_9939	Mikado_loci	five_prime_UTR	9667	9696	.	-	.	ID=BruzV2.9939G4.1.five_prime_UTR1;Parent=BruzV2.9939G4.1
Bruz_scaf_9939	Mikado_loci	exon	9799	9905	.	-	.	ID=BruzV2.9939G4.1.exon2;Parent=BruzV2.9939G4.1
Bruz_scaf_9939	Mikado_loci	five_prime_UTR	9799	9905	.	-	.	ID=BruzV2.9939G4.1.five_prime_UTR2;Parent=BruzV2.9939G4.1
###
Bruz_scaf_9940	Mikado_loci	superlocus	686	10508	.	+	.	ID=Mikado_superlocus:Bruz_scaf_9940+:686-10508;Name=superlocus:Bruz_scaf_9940+:686-10508
Bruz_scaf_9940	Mikado_loci	gene	686	10376	20	+	.	ID=BruzV2.9940G2;Name=BruzV2.9940G2;multiexonic=True;superlocus=Mikado_superlocus:Bruz_scaf_9940+:686-10508
Bruz_scaf_9940	Mikado_loci	mRNA	686	10376	20	+	.	ID=BruzV2.9940G2.1;Parent=BruzV2.9940G2;Name=BruzV2.9940G2.1;alias=v1_Bruz.9940G2.1;alias=Bruz_scaf_9940.g105.t3;canonical_junctions=1,2,3,4,5,6,7,8,9,10,11,12,13,14,15,16,17,18;canonical_number=18;canonical_proportion=1.0;primary=True
Bruz_scaf_9940	Mikado_loci	exon	686	1604	.	+	.	ID=BruzV2.9940G2.1.exon1;Parent=BruzV2.9940G2.1
Bruz_scaf_9940	Mikado_loci	five_prime_UTR	686	1586	.	+	.	ID=BruzV2.9940G2.1.five_prime_UTR1;Parent=BruzV2.9940G2.1
Bruz_scaf_9940	Mikado_loci	CDS	1587	1604	.	+	0	ID=BruzV2.9940G2.1.CDS1;Parent=BruzV2.9940G2.1
Bruz_scaf_9940	Mikado_loci	CDS	2779	2868	.	+	0	ID=BruzV2.9940G2.1.CDS2;Parent=BruzV2.9940G2.1
Bruz_scaf_9940	Mikado_loci	exon	2779	2868	.	+	.	ID=BruzV2.9940G2.1.exon2;Parent=BruzV2.9940G2.1
Bruz_scaf_9940	Mikado_loci	CDS	3291	3413	.	+	0	ID=BruzV2.9940G2.1.CDS3;Parent=BruzV2.9940G2.1
Bruz_scaf_9940	Mikado_loci	exon	3291	3413	.	+	.	ID=BruzV2.9940G2.1.exon3;Parent=BruzV2.9940G2.1
Bruz_scaf_9940	Mikado_loci	CDS	4404	4487	.	+	0	ID=BruzV2.9940G2.1.CDS4;Parent=BruzV2.9940G2.1
Bruz_scaf_9940	Mikado_loci	exon	4404	4487	.	+	.	ID=BruzV2.9940G2.1.exon4;Parent=BruzV2.9940G2.1
Bruz_scaf_9940	Mikado_loci	CDS	4594	4644	.	+	0	ID=BruzV2.9940G2.1.CDS5;Parent=BruzV2.9940G2.1
Bruz_scaf_9940	Mikado_loci	exon	4594	4644	.	+	.	ID=BruzV2.9940G2.1.exon5;Parent=BruzV2.9940G2.1
Bruz_scaf_9940	Mikado_loci	CDS	4738	4830	.	+	0	ID=BruzV2.9940G2.1.CDS6;Parent=BruzV2.9940G2.1
Bruz_scaf_9940	Mikado_loci	exon	4738	4830	.	+	.	ID=BruzV2.9940G2.1.exon6;Parent=BruzV2.9940G2.1
Bruz_scaf_9940	Mikado_loci	CDS	4970	5110	.	+	0	ID=BruzV2.9940G2.1.CDS7;Parent=BruzV2.9940G2.1
Bruz_scaf_9940	Mikado_loci	exon	4970	5110	.	+	.	ID=BruzV2.9940G2.1.exon7;Parent=BruzV2.9940G2.1
Bruz_scaf_9940	Mikado_loci	CDS	5204	5284	.	+	0	ID=BruzV2.9940G2.1.CDS8;Parent=BruzV2.9940G2.1
Bruz_scaf_9940	Mikado_loci	exon	5204	5284	.	+	.	ID=BruzV2.9940G2.1.exon8;Parent=BruzV2.9940G2.1
Bruz_scaf_9940	Mikado_loci	CDS	5377	5621	.	+	0	ID=BruzV2.9940G2.1.CDS9;Parent=BruzV2.9940G2.1
Bruz_scaf_9940	Mikado_loci	exon	5377	5621	.	+	.	ID=BruzV2.9940G2.1.exon9;Parent=BruzV2.9940G2.1
Bruz_scaf_9940	Mikado_loci	CDS	5720	5891	.	+	1	ID=BruzV2.9940G2.1.CDS10;Parent=BruzV2.9940G2.1
Bruz_scaf_9940	Mikado_loci	exon	5720	5891	.	+	.	ID=BruzV2.9940G2.1.exon10;Parent=BruzV2.9940G2.1
Bruz_scaf_9940	Mikado_loci	CDS	6348	6413	.	+	0	ID=BruzV2.9940G2.1.CDS11;Parent=BruzV2.9940G2.1
Bruz_scaf_9940	Mikado_loci	exon	6348	6413	.	+	.	ID=BruzV2.9940G2.1.exon11;Parent=BruzV2.9940G2.1
Bruz_scaf_9940	Mikado_loci	CDS	6695	6913	.	+	0	ID=BruzV2.9940G2.1.CDS12;Parent=BruzV2.9940G2.1
Bruz_scaf_9940	Mikado_loci	exon	6695	6913	.	+	.	ID=BruzV2.9940G2.1.exon12;Parent=BruzV2.9940G2.1
Bruz_scaf_9940	Mikado_loci	CDS	7050	7101	.	+	0	ID=BruzV2.9940G2.1.CDS13;Parent=BruzV2.9940G2.1
Bruz_scaf_9940	Mikado_loci	exon	7050	7101	.	+	.	ID=BruzV2.9940G2.1.exon13;Parent=BruzV2.9940G2.1
Bruz_scaf_9940	Mikado_loci	CDS	7248	7621	.	+	2	ID=BruzV2.9940G2.1.CDS14;Parent=BruzV2.9940G2.1
Bruz_scaf_9940	Mikado_loci	exon	7248	7621	.	+	.	ID=BruzV2.9940G2.1.exon14;Parent=BruzV2.9940G2.1
Bruz_scaf_9940	Mikado_loci	CDS	7724	7818	.	+	0	ID=BruzV2.9940G2.1.CDS15;Parent=BruzV2.9940G2.1
Bruz_scaf_9940	Mikado_loci	exon	7724	7818	.	+	.	ID=BruzV2.9940G2.1.exon15;Parent=BruzV2.9940G2.1
Bruz_scaf_9940	Mikado_loci	CDS	7916	8054	.	+	1	ID=BruzV2.9940G2.1.CDS16;Parent=BruzV2.9940G2.1
Bruz_scaf_9940	Mikado_loci	exon	7916	8054	.	+	.	ID=BruzV2.9940G2.1.exon16;Parent=BruzV2.9940G2.1
Bruz_scaf_9940	Mikado_loci	CDS	8325	8799	.	+	0	ID=BruzV2.9940G2.1.CDS17;Parent=BruzV2.9940G2.1
Bruz_scaf_9940	Mikado_loci	exon	8325	8799	.	+	.	ID=BruzV2.9940G2.1.exon17;Parent=BruzV2.9940G2.1
Bruz_scaf_9940	Mikado_loci	CDS	9400	9603	.	+	2	ID=BruzV2.9940G2.1.CDS18;Parent=BruzV2.9940G2.1
Bruz_scaf_9940	Mikado_loci	exon	9400	9603	.	+	.	ID=BruzV2.9940G2.1.exon18;Parent=BruzV2.9940G2.1
Bruz_scaf_9940	Mikado_loci	CDS	9723	9910	.	+	2	ID=BruzV2.9940G2.1.CDS19;Parent=BruzV2.9940G2.1
Bruz_scaf_9940	Mikado_loci	exon	9723	10376	.	+	.	ID=BruzV2.9940G2.1.exon19;Parent=BruzV2.9940G2.1
Bruz_scaf_9940	Mikado_loci	three_prime_UTR	9911	10376	.	+	.	ID=BruzV2.9940G2.1.three_prime_UTR1;Parent=BruzV2.9940G2.1
Bruz_scaf_9940	Mikado_loci	gene	1218	1931	17	+	.	ID=BruzV2.9940G4;Name=BruzV2.9940G4;multiexonic=False;superlocus=Mikado_superlocus:Bruz_scaf_9940+:686-10508
Bruz_scaf_9940	Mikado_loci	mRNA	1218	1931	17	+	.	ID=BruzV2.9940G4.1;Parent=BruzV2.9940G4;Name=BruzV2.9940G4.1;alias=st_MSTRG.77616.1;primary=True
Bruz_scaf_9940	Mikado_loci	CDS	1218	1550	.	+	0	ID=BruzV2.9940G4.1.CDS1;Parent=BruzV2.9940G4.1
Bruz_scaf_9940	Mikado_loci	exon	1218	1931	.	+	.	ID=BruzV2.9940G4.1.exon1;Parent=BruzV2.9940G4.1
Bruz_scaf_9940	Mikado_loci	three_prime_UTR	1551	1931	.	+	.	ID=BruzV2.9940G4.1.three_prime_UTR1;Parent=BruzV2.9940G4.1
###
Bruz_scaf_9940	Mikado_loci	superlocus	2561	4865	.	-	.	ID=Mikado_superlocus:Bruz_scaf_9940-:2561-4865;Name=superlocus:Bruz_scaf_9940-:2561-4865
Bruz_scaf_9940	Mikado_loci	gene	2561	4865	18	-	.	ID=BruzV2.9940G6;Name=BruzV2.9940G6;multiexonic=False;superlocus=Mikado_superlocus:Bruz_scaf_9940-:2561-4865
Bruz_scaf_9940	Mikado_loci	mRNA	2561	4865	18	-	.	ID=BruzV2.9940G6.1;Parent=BruzV2.9940G6;Name=BruzV2.9940G6.1;alias=st_MSTRG.77617.1;primary=True
Bruz_scaf_9940	Mikado_loci	exon	2561	4865	.	-	.	ID=BruzV2.9940G6.1.exon1;Parent=BruzV2.9940G6.1
Bruz_scaf_9940	Mikado_loci	three_prime_UTR	2561	2629	.	-	.	ID=BruzV2.9940G6.1.three_prime_UTR1;Parent=BruzV2.9940G6.1
Bruz_scaf_9940	Mikado_loci	CDS	2630	3286	.	-	0	ID=BruzV2.9940G6.1.CDS1;Parent=BruzV2.9940G6.1
Bruz_scaf_9940	Mikado_loci	five_prime_UTR	3287	4865	.	-	.	ID=BruzV2.9940G6.1.five_prime_UTR1;Parent=BruzV2.9940G6.1
###
Bruz_scaf_99406	Mikado_loci	superlocus	562	1095	.	+	.	ID=Mikado_superlocus:Bruz_scaf_99406+:562-1095;Name=superlocus:Bruz_scaf_99406+:562-1095
Bruz_scaf_99406	Mikado_loci	gene	562	1095	18	+	.	ID=BruzV2.99406G2;Name=BruzV2.99406G2;multiexonic=False;superlocus=Mikado_superlocus:Bruz_scaf_99406+:562-1095
Bruz_scaf_99406	Mikado_loci	mRNA	562	1095	18	+	.	ID=BruzV2.99406G2.1;Parent=BruzV2.99406G2;Name=BruzV2.99406G2.1;alias=st_MSTRG.77620.1;primary=True
Bruz_scaf_99406	Mikado_loci	exon	562	1095	.	+	.	ID=BruzV2.99406G2.1.exon1;Parent=BruzV2.99406G2.1
Bruz_scaf_99406	Mikado_loci	five_prime_UTR	562	562	.	+	.	ID=BruzV2.99406G2.1.five_prime_UTR1;Parent=BruzV2.99406G2.1
Bruz_scaf_99406	Mikado_loci	CDS	563	1093	.	+	0	ID=BruzV2.99406G2.1.CDS1;Parent=BruzV2.99406G2.1
Bruz_scaf_99406	Mikado_loci	three_prime_UTR	1094	1095	.	+	.	ID=BruzV2.99406G2.1.three_prime_UTR1;Parent=BruzV2.99406G2.1
###
Bruz_scaf_99412	Mikado_loci	superlocus	592	1089	.	+	.	ID=Mikado_superlocus:Bruz_scaf_99412+:592-1089;Name=superlocus:Bruz_scaf_99412+:592-1089
Bruz_scaf_99412	Mikado_loci	gene	592	1089	18	+	.	ID=BruzV2.99412G2;Name=BruzV2.99412G2;multiexonic=False;superlocus=Mikado_superlocus:Bruz_scaf_99412+:592-1089
Bruz_scaf_99412	Mikado_loci	mRNA	592	1089	18	+	.	ID=BruzV2.99412G2.1;Parent=BruzV2.99412G2;Name=BruzV2.99412G2.1;alias=st_MSTRG.77623.1;primary=True
Bruz_scaf_99412	Mikado_loci	exon	592	1089	.	+	.	ID=BruzV2.99412G2.1.exon1;Parent=BruzV2.99412G2.1
Bruz_scaf_99412	Mikado_loci	five_prime_UTR	592	593	.	+	.	ID=BruzV2.99412G2.1.five_prime_UTR1;Parent=BruzV2.99412G2.1
Bruz_scaf_99412	Mikado_loci	CDS	594	1040	.	+	0	ID=BruzV2.99412G2.1.CDS1;Parent=BruzV2.99412G2.1
Bruz_scaf_99412	Mikado_loci	three_prime_UTR	1041	1089	.	+	.	ID=BruzV2.99412G2.1.three_prime_UTR1;Parent=BruzV2.99412G2.1
###
Bruz_scaf_99423	Mikado_loci	superlocus	1	728	.	+	.	ID=Mikado_superlocus:Bruz_scaf_99423+:1-728;Name=superlocus:Bruz_scaf_99423+:1-728
Bruz_scaf_99423	Mikado_loci	gene	1	728	18	+	.	ID=BruzV2.99423G2;Name=BruzV2.99423G2;multiexonic=False;superlocus=Mikado_superlocus:Bruz_scaf_99423+:1-728
Bruz_scaf_99423	Mikado_loci	mRNA	1	728	18	+	.	ID=BruzV2.99423G2.1;Parent=BruzV2.99423G2;Name=BruzV2.99423G2.1;alias=st_MSTRG.77626.1;primary=True
Bruz_scaf_99423	Mikado_loci	exon	1	728	.	+	.	ID=BruzV2.99423G2.1.exon1;Parent=BruzV2.99423G2.1
Bruz_scaf_99423	Mikado_loci	five_prime_UTR	1	29	.	+	.	ID=BruzV2.99423G2.1.five_prime_UTR1;Parent=BruzV2.99423G2.1
Bruz_scaf_99423	Mikado_loci	CDS	30	347	.	+	0	ID=BruzV2.99423G2.1.CDS1;Parent=BruzV2.99423G2.1
Bruz_scaf_99423	Mikado_loci	three_prime_UTR	348	728	.	+	.	ID=BruzV2.99423G2.1.three_prime_UTR1;Parent=BruzV2.99423G2.1
###
Bruz_scaf_9944	Mikado_loci	superlocus	8447	9445	.	-	.	ID=Mikado_superlocus:Bruz_scaf_9944-:8447-9445;Name=superlocus:Bruz_scaf_9944-:8447-9445
Bruz_scaf_9944	Mikado_loci	gene	8447	9445	19	-	.	ID=BruzV2.9944G2;Name=BruzV2.9944G2;multiexonic=False;superlocus=Mikado_superlocus:Bruz_scaf_9944-:8447-9445
Bruz_scaf_9944	Mikado_loci	mRNA	8447	9445	19	-	.	ID=BruzV2.9944G2.1;Parent=BruzV2.9944G2;Name=BruzV2.9944G2.1;alias=v1_Bruz.9944G2.1;alias=MSTRG.74259.1;primary=True
Bruz_scaf_9944	Mikado_loci	exon	8447	9445	.	-	.	ID=BruzV2.9944G2.1.exon1;Parent=BruzV2.9944G2.1
Bruz_scaf_9944	Mikado_loci	three_prime_UTR	8447	8657	.	-	.	ID=BruzV2.9944G2.1.three_prime_UTR1;Parent=BruzV2.9944G2.1
Bruz_scaf_9944	Mikado_loci	CDS	8658	9443	.	-	0	ID=BruzV2.9944G2.1.CDS1;Parent=BruzV2.9944G2.1
Bruz_scaf_9944	Mikado_loci	five_prime_UTR	9444	9445	.	-	.	ID=BruzV2.9944G2.1.five_prime_UTR1;Parent=BruzV2.9944G2.1
###
Bruz_scaf_9944	Mikado_loci	superlocus	15228	16324	.	-	.	ID=Mikado_superlocus:Bruz_scaf_9944-:15228-16324;Name=superlocus:Bruz_scaf_9944-:15228-16324
Bruz_scaf_9944	Mikado_loci	gene	15228	16265	19	-	.	ID=BruzV2.9944G4;Name=BruzV2.9944G4;multiexonic=True;superlocus=Mikado_superlocus:Bruz_scaf_9944-:15228-16324
Bruz_scaf_9944	Mikado_loci	mRNA	15228	16265	19	-	.	ID=BruzV2.9944G4.1;Parent=BruzV2.9944G4;Name=BruzV2.9944G4.1;alias=v1_Bruz.9944G6.1;alias=Bruz_scaf_9944.g107.t1;canonical_junctions=1;canonical_number=1;canonical_proportion=1.0;primary=True
Bruz_scaf_9944	Mikado_loci	exon	15228	15428	.	-	.	ID=BruzV2.9944G4.1.exon1;Parent=BruzV2.9944G4.1
Bruz_scaf_9944	Mikado_loci	three_prime_UTR	15228	15332	.	-	.	ID=BruzV2.9944G4.1.three_prime_UTR1;Parent=BruzV2.9944G4.1
Bruz_scaf_9944	Mikado_loci	CDS	15333	15428	.	-	0	ID=BruzV2.9944G4.1.CDS1;Parent=BruzV2.9944G4.1
Bruz_scaf_9944	Mikado_loci	CDS	15545	16153	.	-	0	ID=BruzV2.9944G4.1.CDS2;Parent=BruzV2.9944G4.1
Bruz_scaf_9944	Mikado_loci	exon	15545	16265	.	-	.	ID=BruzV2.9944G4.1.exon2;Parent=BruzV2.9944G4.1
Bruz_scaf_9944	Mikado_loci	five_prime_UTR	16154	16265	.	-	.	ID=BruzV2.9944G4.1.five_prime_UTR1;Parent=BruzV2.9944G4.1
###
Bruz_scaf_99485	Mikado_loci	superlocus	1	1102	.	+	.	ID=Mikado_superlocus:Bruz_scaf_99485+:1-1102;Name=superlocus:Bruz_scaf_99485+:1-1102
Bruz_scaf_99485	Mikado_loci	gene	1	653	19	+	.	ID=BruzV2.99485G2;Name=BruzV2.99485G2;multiexonic=False;superlocus=Mikado_superlocus:Bruz_scaf_99485+:1-1102
Bruz_scaf_99485	Mikado_loci	mRNA	1	653	19	+	.	ID=BruzV2.99485G2.1;Parent=BruzV2.99485G2;Name=BruzV2.99485G2.1;alias=v1_Bruz.99485G2.1;alias=MSTRG.74270.1;primary=True
Bruz_scaf_99485	Mikado_loci	exon	1	653	.	+	.	ID=BruzV2.99485G2.1.exon1;Parent=BruzV2.99485G2.1
Bruz_scaf_99485	Mikado_loci	five_prime_UTR	1	1	.	+	.	ID=BruzV2.99485G2.1.five_prime_UTR1;Parent=BruzV2.99485G2.1
Bruz_scaf_99485	Mikado_loci	CDS	2	553	.	+	0	ID=BruzV2.99485G2.1.CDS1;Parent=BruzV2.99485G2.1
Bruz_scaf_99485	Mikado_loci	three_prime_UTR	554	653	.	+	.	ID=BruzV2.99485G2.1.three_prime_UTR1;Parent=BruzV2.99485G2.1
###
Bruz_scaf_99495	Mikado_loci	superlocus	73	1102	.	-	.	ID=Mikado_superlocus:Bruz_scaf_99495-:73-1102;Name=superlocus:Bruz_scaf_99495-:73-1102
Bruz_scaf_99495	Mikado_loci	gene	73	1102	18	-	.	ID=BruzV2.99495G2;Name=BruzV2.99495G2;multiexonic=False;superlocus=Mikado_superlocus:Bruz_scaf_99495-:73-1102
Bruz_scaf_99495	Mikado_loci	mRNA	73	1102	18	-	.	ID=BruzV2.99495G2.1;Parent=BruzV2.99495G2;Name=BruzV2.99495G2.1;alias=v1_Bruz.99495G2.1;alias=MSTRG.74272.1;primary=True
Bruz_scaf_99495	Mikado_loci	exon	73	1102	.	-	.	ID=BruzV2.99495G2.1.exon1;Parent=BruzV2.99495G2.1
Bruz_scaf_99495	Mikado_loci	three_prime_UTR	73	532	.	-	.	ID=BruzV2.99495G2.1.three_prime_UTR1;Parent=BruzV2.99495G2.1
Bruz_scaf_99495	Mikado_loci	CDS	533	1102	.	-	0	ID=BruzV2.99495G2.1.CDS1;Parent=BruzV2.99495G2.1
###
Bruz_scaf_995	Mikado_loci	superlocus	17402	26965	.	-	.	ID=Mikado_superlocus:Bruz_scaf_995-:17402-26965;Name=superlocus:Bruz_scaf_995-:17402-26965
Bruz_scaf_995	Mikado_loci	gene	17402	26965	18	-	.	ID=BruzV2.995G2;Name=BruzV2.995G2;multiexonic=True;superlocus=Mikado_superlocus:Bruz_scaf_995-:17402-26965
Bruz_scaf_995	Mikado_loci	mRNA	17402	26965	18	-	.	ID=BruzV2.995G2.1;Parent=BruzV2.995G2;Name=BruzV2.995G2.1;alias=v1_Bruz.995G6.1;alias=Bruz_scaf_995.g90.t2;canonical_junctions=1,3,4,5,6,7,9,10,11,12,14;canonical_number=11;canonical_proportion=0.7857142857142857;primary=True
Bruz_scaf_995	Mikado_loci	exon	17402	17460	.	-	.	ID=BruzV2.995G2.1.exon1;Parent=BruzV2.995G2.1
Bruz_scaf_995	Mikado_loci	three_prime_UTR	17402	17460	.	-	.	ID=BruzV2.995G2.1.three_prime_UTR1;Parent=BruzV2.995G2.1
Bruz_scaf_995	Mikado_loci	exon	17779	18047	.	-	.	ID=BruzV2.995G2.1.exon2;Parent=BruzV2.995G2.1
Bruz_scaf_995	Mikado_loci	three_prime_UTR	17779	18047	.	-	.	ID=BruzV2.995G2.1.three_prime_UTR2;Parent=BruzV2.995G2.1
Bruz_scaf_995	Mikado_loci	exon	18233	18251	.	-	.	ID=BruzV2.995G2.1.exon3;Parent=BruzV2.995G2.1
Bruz_scaf_995	Mikado_loci	three_prime_UTR	18233	18251	.	-	.	ID=BruzV2.995G2.1.three_prime_UTR3;Parent=BruzV2.995G2.1
Bruz_scaf_995	Mikado_loci	exon	19087	19153	.	-	.	ID=BruzV2.995G2.1.exon4;Parent=BruzV2.995G2.1
Bruz_scaf_995	Mikado_loci	three_prime_UTR	19087	19096	.	-	.	ID=BruzV2.995G2.1.three_prime_UTR4;Parent=BruzV2.995G2.1
Bruz_scaf_995	Mikado_loci	CDS	19097	19153	.	-	0	ID=BruzV2.995G2.1.CDS1;Parent=BruzV2.995G2.1
Bruz_scaf_995	Mikado_loci	CDS	20498	20650	.	-	0	ID=BruzV2.995G2.1.CDS2;Parent=BruzV2.995G2.1
Bruz_scaf_995	Mikado_loci	exon	20498	20650	.	-	.	ID=BruzV2.995G2.1.exon5;Parent=BruzV2.995G2.1
Bruz_scaf_995	Mikado_loci	CDS	21382	22131	.	-	0	ID=BruzV2.995G2.1.CDS3;Parent=BruzV2.995G2.1
Bruz_scaf_995	Mikado_loci	exon	21382	22131	.	-	.	ID=BruzV2.995G2.1.exon6;Parent=BruzV2.995G2.1
Bruz_scaf_995	Mikado_loci	CDS	22780	22848	.	-	0	ID=BruzV2.995G2.1.CDS4;Parent=BruzV2.995G2.1
Bruz_scaf_995	Mikado_loci	exon	22780	22848	.	-	.	ID=BruzV2.995G2.1.exon7;Parent=BruzV2.995G2.1
Bruz_scaf_995	Mikado_loci	CDS	23024	23134	.	-	0	ID=BruzV2.995G2.1.CDS5;Parent=BruzV2.995G2.1
Bruz_scaf_995	Mikado_loci	exon	23024	23134	.	-	.	ID=BruzV2.995G2.1.exon8;Parent=BruzV2.995G2.1
Bruz_scaf_995	Mikado_loci	CDS	23241	23387	.	-	0	ID=BruzV2.995G2.1.CDS6;Parent=BruzV2.995G2.1
Bruz_scaf_995	Mikado_loci	exon	23241	23387	.	-	.	ID=BruzV2.995G2.1.exon9;Parent=BruzV2.995G2.1
Bruz_scaf_995	Mikado_loci	CDS	23491	23580	.	-	0	ID=BruzV2.995G2.1.CDS7;Parent=BruzV2.995G2.1
Bruz_scaf_995	Mikado_loci	exon	23491	23580	.	-	.	ID=BruzV2.995G2.1.exon10;Parent=BruzV2.995G2.1
Bruz_scaf_995	Mikado_loci	CDS	23860	23910	.	-	0	ID=BruzV2.995G2.1.CDS8;Parent=BruzV2.995G2.1
Bruz_scaf_995	Mikado_loci	exon	23860	23910	.	-	.	ID=BruzV2.995G2.1.exon11;Parent=BruzV2.995G2.1
Bruz_scaf_995	Mikado_loci	CDS	24722	24838	.	-	0	ID=BruzV2.995G2.1.CDS9;Parent=BruzV2.995G2.1
Bruz_scaf_995	Mikado_loci	exon	24722	24838	.	-	.	ID=BruzV2.995G2.1.exon12;Parent=BruzV2.995G2.1
Bruz_scaf_995	Mikado_loci	CDS	26285	26326	.	-	0	ID=BruzV2.995G2.1.CDS10;Parent=BruzV2.995G2.1
Bruz_scaf_995	Mikado_loci	exon	26285	26326	.	-	.	ID=BruzV2.995G2.1.exon13;Parent=BruzV2.995G2.1
Bruz_scaf_995	Mikado_loci	CDS	26482	26613	.	-	0	ID=BruzV2.995G2.1.CDS11;Parent=BruzV2.995G2.1
Bruz_scaf_995	Mikado_loci	exon	26482	26613	.	-	.	ID=BruzV2.995G2.1.exon14;Parent=BruzV2.995G2.1
Bruz_scaf_995	Mikado_loci	CDS	26712	26804	.	-	0	ID=BruzV2.995G2.1.CDS12;Parent=BruzV2.995G2.1
Bruz_scaf_995	Mikado_loci	exon	26712	26965	.	-	.	ID=BruzV2.995G2.1.exon15;Parent=BruzV2.995G2.1
Bruz_scaf_995	Mikado_loci	five_prime_UTR	26805	26965	.	-	.	ID=BruzV2.995G2.1.five_prime_UTR1;Parent=BruzV2.995G2.1
###
Bruz_scaf_995	Mikado_loci	superlocus	27767	33166	.	-	.	ID=Mikado_superlocus:Bruz_scaf_995-:27767-33166;Name=superlocus:Bruz_scaf_995-:27767-33166
Bruz_scaf_995	Mikado_loci	gene	27767	33155	20	-	.	ID=BruzV2.995G4;Name=BruzV2.995G4;multiexonic=True;superlocus=Mikado_superlocus:Bruz_scaf_995-:27767-33166
Bruz_scaf_995	Mikado_loci	mRNA	27767	33155	20	-	.	ID=BruzV2.995G4.1;Parent=BruzV2.995G4;Name=BruzV2.995G4.1;alias=v1_Bruz.995G8.1;alias=Bruz_scaf_995.g91.t1;canonical_junctions=1,2,3,4,5,6,7,8,9,10,11,12,13;canonical_number=13;canonical_proportion=1.0;primary=True
Bruz_scaf_995	Mikado_loci	exon	27767	28352	.	-	.	ID=BruzV2.995G4.1.exon1;Parent=BruzV2.995G4.1
Bruz_scaf_995	Mikado_loci	three_prime_UTR	27767	28195	.	-	.	ID=BruzV2.995G4.1.three_prime_UTR1;Parent=BruzV2.995G4.1
Bruz_scaf_995	Mikado_loci	CDS	28196	28352	.	-	1	ID=BruzV2.995G4.1.CDS1;Parent=BruzV2.995G4.1
Bruz_scaf_995	Mikado_loci	CDS	28473	28548	.	-	2	ID=BruzV2.995G4.1.CDS2;Parent=BruzV2.995G4.1
Bruz_scaf_995	Mikado_loci	exon	28473	28548	.	-	.	ID=BruzV2.995G4.1.exon2;Parent=BruzV2.995G4.1
Bruz_scaf_995	Mikado_loci	CDS	28629	28741	.	-	1	ID=BruzV2.995G4.1.CDS3;Parent=BruzV2.995G4.1
Bruz_scaf_995	Mikado_loci	exon	28629	28741	.	-	.	ID=BruzV2.995G4.1.exon3;Parent=BruzV2.995G4.1
Bruz_scaf_995	Mikado_loci	CDS	28822	28930	.	-	2	ID=BruzV2.995G4.1.CDS4;Parent=BruzV2.995G4.1
Bruz_scaf_995	Mikado_loci	exon	28822	28930	.	-	.	ID=BruzV2.995G4.1.exon4;Parent=BruzV2.995G4.1
Bruz_scaf_995	Mikado_loci	CDS	29035	29284	.	-	0	ID=BruzV2.995G4.1.CDS5;Parent=BruzV2.995G4.1
Bruz_scaf_995	Mikado_loci	exon	29035	29284	.	-	.	ID=BruzV2.995G4.1.exon5;Parent=BruzV2.995G4.1
Bruz_scaf_995	Mikado_loci	CDS	29437	29595	.	-	0	ID=BruzV2.995G4.1.CDS6;Parent=BruzV2.995G4.1
Bruz_scaf_995	Mikado_loci	exon	29437	29595	.	-	.	ID=BruzV2.995G4.1.exon6;Parent=BruzV2.995G4.1
Bruz_scaf_995	Mikado_loci	CDS	30025	30091	.	-	1	ID=BruzV2.995G4.1.CDS7;Parent=BruzV2.995G4.1
Bruz_scaf_995	Mikado_loci	exon	30025	30091	.	-	.	ID=BruzV2.995G4.1.exon7;Parent=BruzV2.995G4.1
Bruz_scaf_995	Mikado_loci	CDS	30178	30350	.	-	0	ID=BruzV2.995G4.1.CDS8;Parent=BruzV2.995G4.1
Bruz_scaf_995	Mikado_loci	exon	30178	30350	.	-	.	ID=BruzV2.995G4.1.exon8;Parent=BruzV2.995G4.1
Bruz_scaf_995	Mikado_loci	CDS	30432	30528	.	-	1	ID=BruzV2.995G4.1.CDS9;Parent=BruzV2.995G4.1
Bruz_scaf_995	Mikado_loci	exon	30432	30528	.	-	.	ID=BruzV2.995G4.1.exon9;Parent=BruzV2.995G4.1
Bruz_scaf_995	Mikado_loci	CDS	30601	30719	.	-	0	ID=BruzV2.995G4.1.CDS10;Parent=BruzV2.995G4.1
Bruz_scaf_995	Mikado_loci	exon	30601	30719	.	-	.	ID=BruzV2.995G4.1.exon10;Parent=BruzV2.995G4.1
Bruz_scaf_995	Mikado_loci	CDS	30806	30946	.	-	0	ID=BruzV2.995G4.1.CDS11;Parent=BruzV2.995G4.1
Bruz_scaf_995	Mikado_loci	exon	30806	30946	.	-	.	ID=BruzV2.995G4.1.exon11;Parent=BruzV2.995G4.1
Bruz_scaf_995	Mikado_loci	CDS	31548	31632	.	-	1	ID=BruzV2.995G4.1.CDS12;Parent=BruzV2.995G4.1
Bruz_scaf_995	Mikado_loci	exon	31548	31632	.	-	.	ID=BruzV2.995G4.1.exon12;Parent=BruzV2.995G4.1
Bruz_scaf_995	Mikado_loci	CDS	31811	32012	.	-	2	ID=BruzV2.995G4.1.CDS13;Parent=BruzV2.995G4.1
Bruz_scaf_995	Mikado_loci	exon	31811	32012	.	-	.	ID=BruzV2.995G4.1.exon13;Parent=BruzV2.995G4.1
Bruz_scaf_995	Mikado_loci	CDS	32858	33017	.	-	0	ID=BruzV2.995G4.1.CDS14;Parent=BruzV2.995G4.1
Bruz_scaf_995	Mikado_loci	exon	32858	33155	.	-	.	ID=BruzV2.995G4.1.exon14;Parent=BruzV2.995G4.1
Bruz_scaf_995	Mikado_loci	five_prime_UTR	33018	33155	.	-	.	ID=BruzV2.995G4.1.five_prime_UTR1;Parent=BruzV2.995G4.1
###
Bruz_scaf_995	Mikado_loci	superlocus	37027	38715	.	-	.	ID=Mikado_superlocus:Bruz_scaf_995-:37027-38715;Name=superlocus:Bruz_scaf_995-:37027-38715
Bruz_scaf_995	Mikado_loci	gene	37027	38715	20	-	.	ID=BruzV2.995G6;Name=BruzV2.995G6;multiexonic=True;superlocus=Mikado_superlocus:Bruz_scaf_995-:37027-38715
Bruz_scaf_995	Mikado_loci	mRNA	37027	38715	20	-	.	ID=BruzV2.995G6.1;Parent=BruzV2.995G6;Name=BruzV2.995G6.1;alias=v1_Bruz.995G10.1;alias=Bruz_scaf_995.g92.t1;canonical_junctions=1,2,3,4;canonical_number=4;canonical_proportion=1.0;primary=True
Bruz_scaf_995	Mikado_loci	exon	37027	37657	.	-	.	ID=BruzV2.995G6.1.exon1;Parent=BruzV2.995G6.1
Bruz_scaf_995	Mikado_loci	three_prime_UTR	37027	37331	.	-	.	ID=BruzV2.995G6.1.three_prime_UTR1;Parent=BruzV2.995G6.1
Bruz_scaf_995	Mikado_loci	CDS	37332	37657	.	-	2	ID=BruzV2.995G6.1.CDS1;Parent=BruzV2.995G6.1
Bruz_scaf_995	Mikado_loci	CDS	37893	38056	.	-	1	ID=BruzV2.995G6.1.CDS2;Parent=BruzV2.995G6.1
Bruz_scaf_995	Mikado_loci	exon	37893	38056	.	-	.	ID=BruzV2.995G6.1.exon2;Parent=BruzV2.995G6.1
Bruz_scaf_995	Mikado_loci	CDS	38128	38225	.	-	0	ID=BruzV2.995G6.1.CDS3;Parent=BruzV2.995G6.1
Bruz_scaf_995	Mikado_loci	exon	38128	38225	.	-	.	ID=BruzV2.995G6.1.exon3;Parent=BruzV2.995G6.1
Bruz_scaf_995	Mikado_loci	CDS	38357	38518	.	-	0	ID=BruzV2.995G6.1.CDS4;Parent=BruzV2.995G6.1
Bruz_scaf_995	Mikado_loci	exon	38357	38518	.	-	.	ID=BruzV2.995G6.1.exon4;Parent=BruzV2.995G6.1
Bruz_scaf_995	Mikado_loci	CDS	38627	38629	.	-	0	ID=BruzV2.995G6.1.CDS5;Parent=BruzV2.995G6.1
Bruz_scaf_995	Mikado_loci	exon	38627	38715	.	-	.	ID=BruzV2.995G6.1.exon5;Parent=BruzV2.995G6.1
Bruz_scaf_995	Mikado_loci	five_prime_UTR	38630	38715	.	-	.	ID=BruzV2.995G6.1.five_prime_UTR1;Parent=BruzV2.995G6.1
###
Bruz_scaf_995	Mikado_loci	superlocus	41827	45475	.	-	.	ID=Mikado_superlocus:Bruz_scaf_995-:41827-45475;Name=superlocus:Bruz_scaf_995-:41827-45475
Bruz_scaf_995	Mikado_loci	gene	41827	45475	18	-	.	ID=BruzV2.995G8;Name=BruzV2.995G8;multiexonic=True;superlocus=Mikado_superlocus:Bruz_scaf_995-:41827-45475
Bruz_scaf_995	Mikado_loci	mRNA	41827	45475	18	-	.	ID=BruzV2.995G8.1;Parent=BruzV2.995G8;Name=BruzV2.995G8.1;alias=v1_Bruz.995G14.1;alias=Bruz_scaf_995.g93.t1;canonical_junctions=1,2,3,4,5;canonical_number=5;canonical_proportion=1.0;primary=True
Bruz_scaf_995	Mikado_loci	exon	41827	41869	.	-	.	ID=BruzV2.995G8.1.exon1;Parent=BruzV2.995G8.1
Bruz_scaf_995	Mikado_loci	three_prime_UTR	41827	41869	.	-	.	ID=BruzV2.995G8.1.three_prime_UTR1;Parent=BruzV2.995G8.1
Bruz_scaf_995	Mikado_loci	exon	42258	42540	.	-	.	ID=BruzV2.995G8.1.exon2;Parent=BruzV2.995G8.1
Bruz_scaf_995	Mikado_loci	three_prime_UTR	42258	42276	.	-	.	ID=BruzV2.995G8.1.three_prime_UTR2;Parent=BruzV2.995G8.1
Bruz_scaf_995	Mikado_loci	CDS	42277	42540	.	-	0	ID=BruzV2.995G8.1.CDS1;Parent=BruzV2.995G8.1
Bruz_scaf_995	Mikado_loci	CDS	43849	43994	.	-	2	ID=BruzV2.995G8.1.CDS2;Parent=BruzV2.995G8.1
Bruz_scaf_995	Mikado_loci	exon	43849	43994	.	-	.	ID=BruzV2.995G8.1.exon3;Parent=BruzV2.995G8.1
Bruz_scaf_995	Mikado_loci	CDS	44102	44259	.	-	1	ID=BruzV2.995G8.1.CDS3;Parent=BruzV2.995G8.1
Bruz_scaf_995	Mikado_loci	exon	44102	44259	.	-	.	ID=BruzV2.995G8.1.exon4;Parent=BruzV2.995G8.1
Bruz_scaf_995	Mikado_loci	CDS	44334	44395	.	-	0	ID=BruzV2.995G8.1.CDS4;Parent=BruzV2.995G8.1
Bruz_scaf_995	Mikado_loci	exon	44334	44526	.	-	.	ID=BruzV2.995G8.1.exon5;Parent=BruzV2.995G8.1
Bruz_scaf_995	Mikado_loci	five_prime_UTR	44396	44526	.	-	.	ID=BruzV2.995G8.1.five_prime_UTR1;Parent=BruzV2.995G8.1
Bruz_scaf_995	Mikado_loci	exon	45041	45475	.	-	.	ID=BruzV2.995G8.1.exon6;Parent=BruzV2.995G8.1
Bruz_scaf_995	Mikado_loci	five_prime_UTR	45041	45475	.	-	.	ID=BruzV2.995G8.1.five_prime_UTR2;Parent=BruzV2.995G8.1
###
Bruz_scaf_995	Mikado_loci	superlocus	46817	49105	.	-	.	ID=Mikado_superlocus:Bruz_scaf_995-:46817-49105;Name=superlocus:Bruz_scaf_995-:46817-49105
Bruz_scaf_995	Mikado_loci	gene	46817	49105	19	-	.	ID=BruzV2.995G10;Name=BruzV2.995G10;multiexonic=True;superlocus=Mikado_superlocus:Bruz_scaf_995-:46817-49105
Bruz_scaf_995	Mikado_loci	mRNA	46817	49105	19	-	.	ID=BruzV2.995G10.1;Parent=BruzV2.995G10;Name=BruzV2.995G10.1;alias=v1_Bruz.995G16.1;alias=Bruz_scaf_995.g94.t1;canonical_junctions=1,2,3,4;canonical_number=4;canonical_proportion=1.0;primary=True
Bruz_scaf_995	Mikado_loci	exon	46817	47188	.	-	.	ID=BruzV2.995G10.1.exon1;Parent=BruzV2.995G10.1
Bruz_scaf_995	Mikado_loci	three_prime_UTR	46817	47059	.	-	.	ID=BruzV2.995G10.1.three_prime_UTR1;Parent=BruzV2.995G10.1
Bruz_scaf_995	Mikado_loci	CDS	47060	47188	.	-	0	ID=BruzV2.995G10.1.CDS1;Parent=BruzV2.995G10.1
Bruz_scaf_995	Mikado_loci	CDS	47294	47379	.	-	2	ID=BruzV2.995G10.1.CDS2;Parent=BruzV2.995G10.1
Bruz_scaf_995	Mikado_loci	exon	47294	47379	.	-	.	ID=BruzV2.995G10.1.exon2;Parent=BruzV2.995G10.1
Bruz_scaf_995	Mikado_loci	CDS	47491	47660	.	-	1	ID=BruzV2.995G10.1.CDS3;Parent=BruzV2.995G10.1
Bruz_scaf_995	Mikado_loci	exon	47491	47660	.	-	.	ID=BruzV2.995G10.1.exon3;Parent=BruzV2.995G10.1
Bruz_scaf_995	Mikado_loci	CDS	48877	48905	.	-	0	ID=BruzV2.995G10.1.CDS4;Parent=BruzV2.995G10.1
Bruz_scaf_995	Mikado_loci	exon	48877	48905	.	-	.	ID=BruzV2.995G10.1.exon4;Parent=BruzV2.995G10.1
Bruz_scaf_995	Mikado_loci	CDS	49013	49105	.	-	0	ID=BruzV2.995G10.1.CDS5;Parent=BruzV2.995G10.1
Bruz_scaf_995	Mikado_loci	exon	49013	49105	.	-	.	ID=BruzV2.995G10.1.exon5;Parent=BruzV2.995G10.1
###
Bruz_scaf_995	Mikado_loci	superlocus	55715	57490	.	-	.	ID=Mikado_superlocus:Bruz_scaf_995-:55715-57490;Name=superlocus:Bruz_scaf_995-:55715-57490
Bruz_scaf_995	Mikado_loci	gene	55715	57490	18	-	.	ID=BruzV2.995G12;Name=BruzV2.995G12;multiexonic=False;superlocus=Mikado_superlocus:Bruz_scaf_995-:55715-57490
Bruz_scaf_995	Mikado_loci	mRNA	55715	57490	18	-	.	ID=BruzV2.995G12.1;Parent=BruzV2.995G12;Name=BruzV2.995G12.1;alias=st_MSTRG.77661.1;primary=True
Bruz_scaf_995	Mikado_loci	exon	55715	57490	.	-	.	ID=BruzV2.995G12.1.exon1;Parent=BruzV2.995G12.1
Bruz_scaf_995	Mikado_loci	three_prime_UTR	55715	56231	.	-	.	ID=BruzV2.995G12.1.three_prime_UTR1;Parent=BruzV2.995G12.1
Bruz_scaf_995	Mikado_loci	CDS	56232	56597	.	-	0	ID=BruzV2.995G12.1.CDS1;Parent=BruzV2.995G12.1
Bruz_scaf_995	Mikado_loci	five_prime_UTR	56598	57490	.	-	.	ID=BruzV2.995G12.1.five_prime_UTR1;Parent=BruzV2.995G12.1
Bruz_scaf_995	Mikado_loci	gene	56185	57465	18	-	.	ID=BruzV2.995G14;Name=BruzV2.995G14;multiexonic=True;superlocus=Mikado_superlocus:Bruz_scaf_995-:55715-57490
Bruz_scaf_995	Mikado_loci	mRNA	56185	57465	18	-	.	ID=BruzV2.995G14.1;Parent=BruzV2.995G14;Name=BruzV2.995G14.1;alias=v1_Bruz.995G20.1;alias=Bruz_scaf_995.g95.t1;canonical_junctions=1;canonical_number=1;canonical_proportion=1.0;primary=True
Bruz_scaf_995	Mikado_loci	exon	56185	56857	.	-	.	ID=BruzV2.995G14.1.exon1;Parent=BruzV2.995G14.1
Bruz_scaf_995	Mikado_loci	three_prime_UTR	56185	56660	.	-	.	ID=BruzV2.995G14.1.three_prime_UTR1;Parent=BruzV2.995G14.1
Bruz_scaf_995	Mikado_loci	CDS	56661	56857	.	-	2	ID=BruzV2.995G14.1.CDS1;Parent=BruzV2.995G14.1
Bruz_scaf_995	Mikado_loci	CDS	57339	57465	.	-	0	ID=BruzV2.995G14.1.CDS2;Parent=BruzV2.995G14.1
Bruz_scaf_995	Mikado_loci	exon	57339	57465	.	-	.	ID=BruzV2.995G14.1.exon2;Parent=BruzV2.995G14.1
###
Bruz_scaf_995	Mikado_loci	superlocus	69269	70375	.	-	.	ID=Mikado_superlocus:Bruz_scaf_995-:69269-70375;Name=superlocus:Bruz_scaf_995-:69269-70375
Bruz_scaf_995	Mikado_loci	gene	69269	70375	20	-	.	ID=BruzV2.995G16;Name=BruzV2.995G16;multiexonic=True;superlocus=Mikado_superlocus:Bruz_scaf_995-:69269-70375
Bruz_scaf_995	Mikado_loci	mRNA	69269	70375	20	-	.	ID=BruzV2.995G16.1;Parent=BruzV2.995G16;Name=BruzV2.995G16.1;alias=v1_Bruz.995G24.1;alias=Bruz_scaf_995.g96.t1;canonical_junctions=1,2;canonical_number=2;canonical_proportion=1.0;primary=True
Bruz_scaf_995	Mikado_loci	exon	69269	69804	.	-	.	ID=BruzV2.995G16.1.exon1;Parent=BruzV2.995G16.1
Bruz_scaf_995	Mikado_loci	three_prime_UTR	69269	69489	.	-	.	ID=BruzV2.995G16.1.three_prime_UTR1;Parent=BruzV2.995G16.1
Bruz_scaf_995	Mikado_loci	CDS	69490	69804	.	-	0	ID=BruzV2.995G16.1.CDS1;Parent=BruzV2.995G16.1
Bruz_scaf_995	Mikado_loci	CDS	69907	70034	.	-	2	ID=BruzV2.995G16.1.CDS2;Parent=BruzV2.995G16.1
Bruz_scaf_995	Mikado_loci	exon	69907	70034	.	-	.	ID=BruzV2.995G16.1.exon2;Parent=BruzV2.995G16.1
Bruz_scaf_995	Mikado_loci	CDS	70290	70374	.	-	0	ID=BruzV2.995G16.1.CDS3;Parent=BruzV2.995G16.1
Bruz_scaf_995	Mikado_loci	exon	70290	70375	.	-	.	ID=BruzV2.995G16.1.exon3;Parent=BruzV2.995G16.1
Bruz_scaf_995	Mikado_loci	five_prime_UTR	70375	70375	.	-	.	ID=BruzV2.995G16.1.five_prime_UTR1;Parent=BruzV2.995G16.1
###
Bruz_scaf_99507	Mikado_loci	superlocus	23	1102	.	+	.	ID=Mikado_superlocus:Bruz_scaf_99507+:23-1102;Name=superlocus:Bruz_scaf_99507+:23-1102
Bruz_scaf_99507	Mikado_loci	gene	23	1100	19	+	.	ID=BruzV2.99507G2;Name=BruzV2.99507G2;multiexonic=True;superlocus=Mikado_superlocus:Bruz_scaf_99507+:23-1102
Bruz_scaf_99507	Mikado_loci	mRNA	23	1100	19	+	.	ID=BruzV2.99507G2.1;Parent=BruzV2.99507G2;Name=BruzV2.99507G2.1;alias=v1_Bruz.99507G2.1;alias=Bruz_scaf_99507.g3.t1;canonical_junctions=1;canonical_number=1;canonical_proportion=1.0;primary=True
Bruz_scaf_99507	Mikado_loci	exon	23	929	.	+	.	ID=BruzV2.99507G2.1.exon1;Parent=BruzV2.99507G2.1
Bruz_scaf_99507	Mikado_loci	five_prime_UTR	23	150	.	+	.	ID=BruzV2.99507G2.1.five_prime_UTR1;Parent=BruzV2.99507G2.1
Bruz_scaf_99507	Mikado_loci	CDS	151	929	.	+	0	ID=BruzV2.99507G2.1.CDS1;Parent=BruzV2.99507G2.1
Bruz_scaf_99507	Mikado_loci	CDS	994	1072	.	+	1	ID=BruzV2.99507G2.1.CDS2;Parent=BruzV2.99507G2.1
Bruz_scaf_99507	Mikado_loci	exon	994	1100	.	+	.	ID=BruzV2.99507G2.1.exon2;Parent=BruzV2.99507G2.1
Bruz_scaf_99507	Mikado_loci	three_prime_UTR	1073	1100	.	+	.	ID=BruzV2.99507G2.1.three_prime_UTR1;Parent=BruzV2.99507G2.1
###
Bruz_scaf_99508	Mikado_loci	superlocus	206	824	.	+	.	ID=Mikado_superlocus:Bruz_scaf_99508+:206-824;Name=superlocus:Bruz_scaf_99508+:206-824
Bruz_scaf_99508	Mikado_loci	gene	206	824	17	+	.	ID=BruzV2.99508G2;Name=BruzV2.99508G2;multiexonic=False;superlocus=Mikado_superlocus:Bruz_scaf_99508+:206-824
Bruz_scaf_99508	Mikado_loci	mRNA	206	824	17	+	.	ID=BruzV2.99508G2.1;Parent=BruzV2.99508G2;Name=BruzV2.99508G2.1;alias=st_MSTRG.77667.1;primary=True
Bruz_scaf_99508	Mikado_loci	CDS	206	823	.	+	0	ID=BruzV2.99508G2.1.CDS1;Parent=BruzV2.99508G2.1
Bruz_scaf_99508	Mikado_loci	exon	206	824	.	+	.	ID=BruzV2.99508G2.1.exon1;Parent=BruzV2.99508G2.1
Bruz_scaf_99508	Mikado_loci	three_prime_UTR	824	824	.	+	.	ID=BruzV2.99508G2.1.three_prime_UTR1;Parent=BruzV2.99508G2.1
###
Bruz_scaf_9951	Mikado_loci	superlocus	7146	8601	.	+	.	ID=Mikado_superlocus:Bruz_scaf_9951+:7146-8601;Name=superlocus:Bruz_scaf_9951+:7146-8601
Bruz_scaf_9951	Mikado_loci	gene	7146	8601	19	+	.	ID=BruzV2.9951G2;Name=BruzV2.9951G2;multiexonic=True;superlocus=Mikado_superlocus:Bruz_scaf_9951+:7146-8601
Bruz_scaf_9951	Mikado_loci	mRNA	7146	8601	19	+	.	ID=BruzV2.9951G2.1;Parent=BruzV2.9951G2;Name=BruzV2.9951G2.1;alias=v1_Bruz.9951G2.1;alias=Bruz_scaf_9951.g108.t1;canonical_junctions=1;canonical_number=1;canonical_proportion=1.0;primary=True
Bruz_scaf_9951	Mikado_loci	exon	7146	7445	.	+	.	ID=BruzV2.9951G2.1.exon1;Parent=BruzV2.9951G2.1
Bruz_scaf_9951	Mikado_loci	five_prime_UTR	7146	7175	.	+	.	ID=BruzV2.9951G2.1.five_prime_UTR1;Parent=BruzV2.9951G2.1
Bruz_scaf_9951	Mikado_loci	CDS	7176	7445	.	+	0	ID=BruzV2.9951G2.1.CDS1;Parent=BruzV2.9951G2.1
Bruz_scaf_9951	Mikado_loci	CDS	7686	8303	.	+	0	ID=BruzV2.9951G2.1.CDS2;Parent=BruzV2.9951G2.1
Bruz_scaf_9951	Mikado_loci	exon	7686	8601	.	+	.	ID=BruzV2.9951G2.1.exon2;Parent=BruzV2.9951G2.1
Bruz_scaf_9951	Mikado_loci	three_prime_UTR	8304	8601	.	+	.	ID=BruzV2.9951G2.1.three_prime_UTR1;Parent=BruzV2.9951G2.1
###
Bruz_scaf_9952	Mikado_loci	superlocus	7787	12841	.	+	.	ID=Mikado_superlocus:Bruz_scaf_9952+:7787-12841;Name=superlocus:Bruz_scaf_9952+:7787-12841
Bruz_scaf_9952	Mikado_loci	gene	7787	12841	18	+	.	ID=BruzV2.9952G2;Name=BruzV2.9952G2;multiexonic=False;superlocus=Mikado_superlocus:Bruz_scaf_9952+:7787-12841
Bruz_scaf_9952	Mikado_loci	mRNA	7787	12841	18	+	.	ID=BruzV2.9952G2.1;Parent=BruzV2.9952G2;Name=BruzV2.9952G2.1;alias=st_MSTRG.77668.1;primary=True
Bruz_scaf_9952	Mikado_loci	exon	7787	12841	.	+	.	ID=BruzV2.9952G2.1.exon1;Parent=BruzV2.9952G2.1
Bruz_scaf_9952	Mikado_loci	five_prime_UTR	7787	11696	.	+	.	ID=BruzV2.9952G2.1.five_prime_UTR1;Parent=BruzV2.9952G2.1
Bruz_scaf_9952	Mikado_loci	CDS	11697	12029	.	+	0	ID=BruzV2.9952G2.1.CDS1;Parent=BruzV2.9952G2.1
Bruz_scaf_9952	Mikado_loci	three_prime_UTR	12030	12841	.	+	.	ID=BruzV2.9952G2.1.three_prime_UTR1;Parent=BruzV2.9952G2.1
###
Bruz_scaf_9952	Mikado_loci	superlocus	13674	16465	.	-	.	ID=Mikado_superlocus:Bruz_scaf_9952-:13674-16465;Name=superlocus:Bruz_scaf_9952-:13674-16465
Bruz_scaf_9952	Mikado_loci	gene	13674	16439	18	-	.	ID=BruzV2.9952G4;Name=BruzV2.9952G4;multiexonic=False;superlocus=Mikado_superlocus:Bruz_scaf_9952-:13674-16465
Bruz_scaf_9952	Mikado_loci	mRNA	13674	16439	18	-	.	ID=BruzV2.9952G4.1;Parent=BruzV2.9952G4;Name=BruzV2.9952G4.1;alias=st_MSTRG.77669.1;primary=True
Bruz_scaf_9952	Mikado_loci	exon	13674	16439	.	-	.	ID=BruzV2.9952G4.1.exon1;Parent=BruzV2.9952G4.1
Bruz_scaf_9952	Mikado_loci	three_prime_UTR	13674	15778	.	-	.	ID=BruzV2.9952G4.1.three_prime_UTR1;Parent=BruzV2.9952G4.1
Bruz_scaf_9952	Mikado_loci	CDS	15779	16438	.	-	0	ID=BruzV2.9952G4.1.CDS1;Parent=BruzV2.9952G4.1
Bruz_scaf_9952	Mikado_loci	five_prime_UTR	16439	16439	.	-	.	ID=BruzV2.9952G4.1.five_prime_UTR1;Parent=BruzV2.9952G4.1
Bruz_scaf_9952	Mikado_loci	gene	13989	16465	21	-	.	ID=BruzV2.9952G6;Name=BruzV2.9952G6;multiexonic=True;superlocus=Mikado_superlocus:Bruz_scaf_9952-:13674-16465
Bruz_scaf_9952	Mikado_loci	mRNA	13989	16465	21	-	.	ID=BruzV2.9952G6.1;Parent=BruzV2.9952G6;Name=BruzV2.9952G6.1;alias=v1_Bruz.9952G4.1;alias=Bruz_scaf_9952.g110.t1;canonical_junctions=1,2,3,4;canonical_number=4;canonical_proportion=1.0;primary=True
Bruz_scaf_9952	Mikado_loci	exon	13989	14447	.	-	.	ID=BruzV2.9952G6.1.exon1;Parent=BruzV2.9952G6.1
Bruz_scaf_9952	Mikado_loci	three_prime_UTR	13989	14384	.	-	.	ID=BruzV2.9952G6.1.three_prime_UTR1;Parent=BruzV2.9952G6.1
Bruz_scaf_9952	Mikado_loci	CDS	14385	14447	.	-	0	ID=BruzV2.9952G6.1.CDS1;Parent=BruzV2.9952G6.1
Bruz_scaf_9952	Mikado_loci	CDS	14595	14876	.	-	0	ID=BruzV2.9952G6.1.CDS2;Parent=BruzV2.9952G6.1
Bruz_scaf_9952	Mikado_loci	exon	14595	14876	.	-	.	ID=BruzV2.9952G6.1.exon2;Parent=BruzV2.9952G6.1
Bruz_scaf_9952	Mikado_loci	CDS	15290	15391	.	-	0	ID=BruzV2.9952G6.1.CDS3;Parent=BruzV2.9952G6.1
Bruz_scaf_9952	Mikado_loci	exon	15290	15391	.	-	.	ID=BruzV2.9952G6.1.exon3;Parent=BruzV2.9952G6.1
Bruz_scaf_9952	Mikado_loci	CDS	15515	15595	.	-	0	ID=BruzV2.9952G6.1.CDS4;Parent=BruzV2.9952G6.1
Bruz_scaf_9952	Mikado_loci	exon	15515	15618	.	-	.	ID=BruzV2.9952G6.1.exon4;Parent=BruzV2.9952G6.1
Bruz_scaf_9952	Mikado_loci	five_prime_UTR	15596	15618	.	-	.	ID=BruzV2.9952G6.1.five_prime_UTR1;Parent=BruzV2.9952G6.1
Bruz_scaf_9952	Mikado_loci	exon	15911	16465	.	-	.	ID=BruzV2.9952G6.1.exon5;Parent=BruzV2.9952G6.1
Bruz_scaf_9952	Mikado_loci	five_prime_UTR	15911	16465	.	-	.	ID=BruzV2.9952G6.1.five_prime_UTR2;Parent=BruzV2.9952G6.1
###
Bruz_scaf_99524	Mikado_loci	superlocus	28	791	.	-	.	ID=Mikado_superlocus:Bruz_scaf_99524-:28-791;Name=superlocus:Bruz_scaf_99524-:28-791
Bruz_scaf_99524	Mikado_loci	gene	28	791	19	-	.	ID=BruzV2.99524G2;Name=BruzV2.99524G2;multiexonic=False;superlocus=Mikado_superlocus:Bruz_scaf_99524-:28-791
Bruz_scaf_99524	Mikado_loci	mRNA	28	791	19	-	.	ID=BruzV2.99524G2.1;Parent=BruzV2.99524G2;Name=BruzV2.99524G2.1;alias=v1_Bruz.99524G2.1;alias=MSTRG.74296.1;primary=True
Bruz_scaf_99524	Mikado_loci	exon	28	791	.	-	.	ID=BruzV2.99524G2.1.exon1;Parent=BruzV2.99524G2.1
Bruz_scaf_99524	Mikado_loci	three_prime_UTR	28	28	.	-	.	ID=BruzV2.99524G2.1.three_prime_UTR1;Parent=BruzV2.99524G2.1
Bruz_scaf_99524	Mikado_loci	CDS	29	790	.	-	0	ID=BruzV2.99524G2.1.CDS1;Parent=BruzV2.99524G2.1
Bruz_scaf_99524	Mikado_loci	five_prime_UTR	791	791	.	-	.	ID=BruzV2.99524G2.1.five_prime_UTR1;Parent=BruzV2.99524G2.1
###
Bruz_scaf_99535	Mikado_loci	superlocus	1	1101	.	+	.	ID=Mikado_superlocus:Bruz_scaf_99535+:1-1101;Name=superlocus:Bruz_scaf_99535+:1-1101
Bruz_scaf_99535	Mikado_loci	gene	1	1101	18	+	.	ID=BruzV2.99535G2;Name=BruzV2.99535G2;multiexonic=False;superlocus=Mikado_superlocus:Bruz_scaf_99535+:1-1101
Bruz_scaf_99535	Mikado_loci	mRNA	1	1101	18	+	.	ID=BruzV2.99535G2.1;Parent=BruzV2.99535G2;Name=BruzV2.99535G2.1;alias=st_MSTRG.77674.1;primary=True
Bruz_scaf_99535	Mikado_loci	exon	1	1101	.	+	.	ID=BruzV2.99535G2.1.exon1;Parent=BruzV2.99535G2.1
Bruz_scaf_99535	Mikado_loci	five_prime_UTR	1	1	.	+	.	ID=BruzV2.99535G2.1.five_prime_UTR1;Parent=BruzV2.99535G2.1
Bruz_scaf_99535	Mikado_loci	CDS	2	406	.	+	0	ID=BruzV2.99535G2.1.CDS1;Parent=BruzV2.99535G2.1
Bruz_scaf_99535	Mikado_loci	three_prime_UTR	407	1101	.	+	.	ID=BruzV2.99535G2.1.three_prime_UTR1;Parent=BruzV2.99535G2.1
###
Bruz_scaf_99572	Mikado_loci	superlocus	1	1101	.	+	.	ID=Mikado_superlocus:Bruz_scaf_99572+:1-1101;Name=superlocus:Bruz_scaf_99572+:1-1101
Bruz_scaf_99572	Mikado_loci	gene	1	1101	19	+	.	ID=BruzV2.99572G2;Name=BruzV2.99572G2;multiexonic=False;superlocus=Mikado_superlocus:Bruz_scaf_99572+:1-1101
Bruz_scaf_99572	Mikado_loci	mRNA	1	1101	19	+	.	ID=BruzV2.99572G2.1;Parent=BruzV2.99572G2;Name=BruzV2.99572G2.1;alias=v1_Bruz.99572G2.1;alias=MSTRG.74302.1;primary=True
Bruz_scaf_99572	Mikado_loci	exon	1	1101	.	+	.	ID=BruzV2.99572G2.1.exon1;Parent=BruzV2.99572G2.1
Bruz_scaf_99572	Mikado_loci	five_prime_UTR	1	496	.	+	.	ID=BruzV2.99572G2.1.five_prime_UTR1;Parent=BruzV2.99572G2.1
Bruz_scaf_99572	Mikado_loci	CDS	497	1099	.	+	0	ID=BruzV2.99572G2.1.CDS1;Parent=BruzV2.99572G2.1
Bruz_scaf_99572	Mikado_loci	three_prime_UTR	1100	1101	.	+	.	ID=BruzV2.99572G2.1.three_prime_UTR1;Parent=BruzV2.99572G2.1
###
Bruz_scaf_996	Mikado_loci	superlocus	2438	4676	.	+	.	ID=Mikado_superlocus:Bruz_scaf_996+:2438-4676;Name=superlocus:Bruz_scaf_996+:2438-4676
Bruz_scaf_996	Mikado_loci	gene	2438	4676	18	+	.	ID=BruzV2.996G2;Name=BruzV2.996G2;multiexonic=False;superlocus=Mikado_superlocus:Bruz_scaf_996+:2438-4676
Bruz_scaf_996	Mikado_loci	mRNA	2438	4676	18	+	.	ID=BruzV2.996G2.1;Parent=BruzV2.996G2;Name=BruzV2.996G2.1;alias=st_MSTRG.77682.1;primary=True
Bruz_scaf_996	Mikado_loci	exon	2438	4676	.	+	.	ID=BruzV2.996G2.1.exon1;Parent=BruzV2.996G2.1
```
