## Supplementary File 2 for "A new genome allows the identification of genes associated with natural variation in aluminium tolerance in *Brachiaria* grasses": Suppl_file_2.gff3.txt (part 67 of 67)

```
Bruz_scaf_996	Mikado_loci	five_prime_UTR	2438	3500	.	+	.	ID=BruzV2.996G2.1.five_prime_UTR1;Parent=BruzV2.996G2.1
Bruz_scaf_996	Mikado_loci	CDS	3501	4052	.	+	0	ID=BruzV2.996G2.1.CDS1;Parent=BruzV2.996G2.1
Bruz_scaf_996	Mikado_loci	three_prime_UTR	4053	4676	.	+	.	ID=BruzV2.996G2.1.three_prime_UTR1;Parent=BruzV2.996G2.1
Bruz_scaf_996	Mikado_loci	gene	2806	4450	20	+	.	ID=BruzV2.996G4;Name=BruzV2.996G4;multiexonic=True;superlocus=Mikado_superlocus:Bruz_scaf_996+:2438-4676
Bruz_scaf_996	Mikado_loci	mRNA	2806	4450	20	+	.	ID=BruzV2.996G4.1;Parent=BruzV2.996G4;Name=BruzV2.996G4.1;alias=v1_Bruz.996G2.1;alias=Bruz_scaf_996.g97.t1;canonical_junctions=1,2;canonical_number=2;canonical_proportion=1.0;primary=True
Bruz_scaf_996	Mikado_loci	exon	2806	2984	.	+	.	ID=BruzV2.996G4.1.exon1;Parent=BruzV2.996G4.1
Bruz_scaf_996	Mikado_loci	five_prime_UTR	2806	2896	.	+	.	ID=BruzV2.996G4.1.five_prime_UTR1;Parent=BruzV2.996G4.1
Bruz_scaf_996	Mikado_loci	CDS	2897	2984	.	+	0	ID=BruzV2.996G4.1.CDS1;Parent=BruzV2.996G4.1
Bruz_scaf_996	Mikado_loci	CDS	3097	3314	.	+	2	ID=BruzV2.996G4.1.CDS2;Parent=BruzV2.996G4.1
Bruz_scaf_996	Mikado_loci	exon	3097	3314	.	+	.	ID=BruzV2.996G4.1.exon2;Parent=BruzV2.996G4.1
Bruz_scaf_996	Mikado_loci	CDS	4102	4230	.	+	0	ID=BruzV2.996G4.1.CDS3;Parent=BruzV2.996G4.1
Bruz_scaf_996	Mikado_loci	exon	4102	4450	.	+	.	ID=BruzV2.996G4.1.exon3;Parent=BruzV2.996G4.1
Bruz_scaf_996	Mikado_loci	three_prime_UTR	4231	4450	.	+	.	ID=BruzV2.996G4.1.three_prime_UTR1;Parent=BruzV2.996G4.1
###
Bruz_scaf_996	Mikado_loci	superlocus	6677	8465	.	-	.	ID=Mikado_superlocus:Bruz_scaf_996-:6677-8465;Name=superlocus:Bruz_scaf_996-:6677-8465
Bruz_scaf_996	Mikado_loci	ncRNA_gene	6677	8465	16	-	.	ID=BruzV2.996G6;Name=BruzV2.996G6;multiexonic=True;superlocus=Mikado_superlocus:Bruz_scaf_996-:6677-8465
Bruz_scaf_996	Mikado_loci	ncRNA	6677	8465	16	-	.	ID=BruzV2.996G6.1;Parent=BruzV2.996G6;Name=v1_Bruz.996G4.1;alias=v1_Bruz.996G4.1;alias=Bruz_scaf_996.g98.t1;canonical_junctions=1;canonical_number=1;canonical_proportion=1.0;primary=True
Bruz_scaf_996	Mikado_loci	exon	6677	7295	.	-	.	ID=BruzV2.996G6.1.exon1;Parent=BruzV2.996G6.1
Bruz_scaf_996	Mikado_loci	exon	8293	8465	.	-	.	ID=BruzV2.996G6.1.exon2;Parent=BruzV2.996G6.1
###
Bruz_scaf_996	Mikado_loci	superlocus	38286	42076	.	+	.	ID=Mikado_superlocus:Bruz_scaf_996+:38286-42076;Name=superlocus:Bruz_scaf_996+:38286-42076
Bruz_scaf_996	Mikado_loci	gene	38286	42076	20	+	.	ID=BruzV2.996G8;Name=BruzV2.996G8;multiexonic=True;superlocus=Mikado_superlocus:Bruz_scaf_996+:38286-42076
Bruz_scaf_996	Mikado_loci	mRNA	38286	42076	20	+	.	ID=BruzV2.996G8.1;Parent=BruzV2.996G8;Name=BruzV2.996G8.1;alias=v1_Bruz.996G8.1;alias=Bruz_scaf_996.g99.t1;canonical_junctions=1,2,3;canonical_number=3;canonical_proportion=1.0;primary=True
Bruz_scaf_996	Mikado_loci	exon	38286	38996	.	+	.	ID=BruzV2.996G8.1.exon1;Parent=BruzV2.996G8.1
Bruz_scaf_996	Mikado_loci	five_prime_UTR	38286	38996	.	+	.	ID=BruzV2.996G8.1.five_prime_UTR1;Parent=BruzV2.996G8.1
Bruz_scaf_996	Mikado_loci	exon	39896	40022	.	+	.	ID=BruzV2.996G8.1.exon2;Parent=BruzV2.996G8.1
Bruz_scaf_996	Mikado_loci	five_prime_UTR	39896	40022	.	+	.	ID=BruzV2.996G8.1.five_prime_UTR2;Parent=BruzV2.996G8.1
Bruz_scaf_996	Mikado_loci	exon	40132	40857	.	+	.	ID=BruzV2.996G8.1.exon3;Parent=BruzV2.996G8.1
Bruz_scaf_996	Mikado_loci	five_prime_UTR	40132	40160	.	+	.	ID=BruzV2.996G8.1.five_prime_UTR3;Parent=BruzV2.996G8.1
Bruz_scaf_996	Mikado_loci	CDS	40161	40857	.	+	0	ID=BruzV2.996G8.1.CDS1;Parent=BruzV2.996G8.1
Bruz_scaf_996	Mikado_loci	CDS	41885	41922	.	+	2	ID=BruzV2.996G8.1.CDS2;Parent=BruzV2.996G8.1
Bruz_scaf_996	Mikado_loci	exon	41885	42076	.	+	.	ID=BruzV2.996G8.1.exon4;Parent=BruzV2.996G8.1
Bruz_scaf_996	Mikado_loci	three_prime_UTR	41923	42076	.	+	.	ID=BruzV2.996G8.1.three_prime_UTR1;Parent=BruzV2.996G8.1
###
Bruz_scaf_996	Mikado_loci	superlocus	42216	49331	.	+	.	ID=Mikado_superlocus:Bruz_scaf_996+:42216-49331;Name=superlocus:Bruz_scaf_996+:42216-49331
Bruz_scaf_996	Mikado_loci	gene	42216	49204	21	+	.	ID=BruzV2.996G10;Name=BruzV2.996G10;multiexonic=True;superlocus=Mikado_superlocus:Bruz_scaf_996+:42216-49331
Bruz_scaf_996	Mikado_loci	mRNA	42216	49204	21	+	.	ID=BruzV2.996G10.1;Parent=BruzV2.996G10;Name=BruzV2.996G10.1;alias=v1_Bruz.996G10.1;alias=Bruz_scaf_996.g100.t1;canonical_junctions=1,2,3,4,5,6,7,8,9;canonical_number=9;canonical_proportion=1.0;primary=True
Bruz_scaf_996	Mikado_loci	exon	42216	42734	.	+	.	ID=BruzV2.996G10.1.exon1;Parent=BruzV2.996G10.1
Bruz_scaf_996	Mikado_loci	five_prime_UTR	42216	42734	.	+	.	ID=BruzV2.996G10.1.five_prime_UTR1;Parent=BruzV2.996G10.1
Bruz_scaf_996	Mikado_loci	exon	43357	43941	.	+	.	ID=BruzV2.996G10.1.exon2;Parent=BruzV2.996G10.1
Bruz_scaf_996	Mikado_loci	five_prime_UTR	43357	43379	.	+	.	ID=BruzV2.996G10.1.five_prime_UTR2;Parent=BruzV2.996G10.1
Bruz_scaf_996	Mikado_loci	CDS	43380	43941	.	+	0	ID=BruzV2.996G10.1.CDS1;Parent=BruzV2.996G10.1
Bruz_scaf_996	Mikado_loci	CDS	45101	45216	.	+	2	ID=BruzV2.996G10.1.CDS2;Parent=BruzV2.996G10.1
Bruz_scaf_996	Mikado_loci	exon	45101	45216	.	+	.	ID=BruzV2.996G10.1.exon3;Parent=BruzV2.996G10.1
Bruz_scaf_996	Mikado_loci	CDS	45313	45435	.	+	0	ID=BruzV2.996G10.1.CDS3;Parent=BruzV2.996G10.1
Bruz_scaf_996	Mikado_loci	exon	45313	45435	.	+	.	ID=BruzV2.996G10.1.exon4;Parent=BruzV2.996G10.1
Bruz_scaf_996	Mikado_loci	CDS	45508	45693	.	+	0	ID=BruzV2.996G10.1.CDS4;Parent=BruzV2.996G10.1
Bruz_scaf_996	Mikado_loci	exon	45508	45693	.	+	.	ID=BruzV2.996G10.1.exon5;Parent=BruzV2.996G10.1
Bruz_scaf_996	Mikado_loci	CDS	46216	46431	.	+	0	ID=BruzV2.996G10.1.CDS5;Parent=BruzV2.996G10.1
Bruz_scaf_996	Mikado_loci	exon	46216	46431	.	+	.	ID=BruzV2.996G10.1.exon6;Parent=BruzV2.996G10.1
Bruz_scaf_996	Mikado_loci	CDS	46591	46808	.	+	0	ID=BruzV2.996G10.1.CDS6;Parent=BruzV2.996G10.1
Bruz_scaf_996	Mikado_loci	exon	46591	46808	.	+	.	ID=BruzV2.996G10.1.exon7;Parent=BruzV2.996G10.1
Bruz_scaf_996	Mikado_loci	CDS	47003	47078	.	+	1	ID=BruzV2.996G10.1.CDS7;Parent=BruzV2.996G10.1
Bruz_scaf_996	Mikado_loci	exon	47003	47078	.	+	.	ID=BruzV2.996G10.1.exon8;Parent=BruzV2.996G10.1
Bruz_scaf_996	Mikado_loci	CDS	47168	47257	.	+	0	ID=BruzV2.996G10.1.CDS8;Parent=BruzV2.996G10.1
Bruz_scaf_996	Mikado_loci	exon	47168	47257	.	+	.	ID=BruzV2.996G10.1.exon9;Parent=BruzV2.996G10.1
Bruz_scaf_996	Mikado_loci	CDS	47771	48949	.	+	0	ID=BruzV2.996G10.1.CDS9;Parent=BruzV2.996G10.1
Bruz_scaf_996	Mikado_loci	exon	47771	49204	.	+	.	ID=BruzV2.996G10.1.exon10;Parent=BruzV2.996G10.1
Bruz_scaf_996	Mikado_loci	three_prime_UTR	48950	49204	.	+	.	ID=BruzV2.996G10.1.three_prime_UTR1;Parent=BruzV2.996G10.1
###
Bruz_scaf_996	Mikado_loci	superlocus	66380	67163	.	-	.	ID=Mikado_superlocus:Bruz_scaf_996-:66380-67163;Name=superlocus:Bruz_scaf_996-:66380-67163
Bruz_scaf_996	Mikado_loci	gene	66380	67163	18	-	.	ID=BruzV2.996G12;Name=BruzV2.996G12;multiexonic=False;superlocus=Mikado_superlocus:Bruz_scaf_996-:66380-67163
Bruz_scaf_996	Mikado_loci	mRNA	66380	67163	18	-	.	ID=BruzV2.996G12.1;Parent=BruzV2.996G12;Name=BruzV2.996G12.1;alias=st_MSTRG.77689.1;primary=True
Bruz_scaf_996	Mikado_loci	exon	66380	67163	.	-	.	ID=BruzV2.996G12.1.exon1;Parent=BruzV2.996G12.1
Bruz_scaf_996	Mikado_loci	three_prime_UTR	66380	66693	.	-	.	ID=BruzV2.996G12.1.three_prime_UTR1;Parent=BruzV2.996G12.1
Bruz_scaf_996	Mikado_loci	CDS	66694	67161	.	-	0	ID=BruzV2.996G12.1.CDS1;Parent=BruzV2.996G12.1
Bruz_scaf_996	Mikado_loci	five_prime_UTR	67162	67163	.	-	.	ID=BruzV2.996G12.1.five_prime_UTR1;Parent=BruzV2.996G12.1
###
Bruz_scaf_9963	Mikado_loci	superlocus	9692	11685	.	-	.	ID=Mikado_superlocus:Bruz_scaf_9963-:9692-11685;Name=superlocus:Bruz_scaf_9963-:9692-11685
Bruz_scaf_9963	Mikado_loci	gene	10099	11685	19	-	.	ID=BruzV2.9963G2;Name=BruzV2.9963G2;multiexonic=True;superlocus=Mikado_superlocus:Bruz_scaf_9963-:9692-11685
Bruz_scaf_9963	Mikado_loci	mRNA	10099	11685	19	-	.	ID=BruzV2.9963G2.1;Parent=BruzV2.9963G2;Name=BruzV2.9963G2.1;alias=v1_Bruz.9963G2.1;alias=Bruz_scaf_9963.g111.t1;canonical_junctions=1;canonical_number=1;canonical_proportion=1.0;primary=True
Bruz_scaf_9963	Mikado_loci	exon	10099	11092	.	-	.	ID=BruzV2.9963G2.1.exon1;Parent=BruzV2.9963G2.1
Bruz_scaf_9963	Mikado_loci	three_prime_UTR	10099	10203	.	-	.	ID=BruzV2.9963G2.1.three_prime_UTR1;Parent=BruzV2.9963G2.1
Bruz_scaf_9963	Mikado_loci	CDS	10204	11092	.	-	1	ID=BruzV2.9963G2.1.CDS1;Parent=BruzV2.9963G2.1
Bruz_scaf_9963	Mikado_loci	CDS	11543	11589	.	-	0	ID=BruzV2.9963G2.1.CDS2;Parent=BruzV2.9963G2.1
Bruz_scaf_9963	Mikado_loci	exon	11543	11685	.	-	.	ID=BruzV2.9963G2.1.exon2;Parent=BruzV2.9963G2.1
Bruz_scaf_9963	Mikado_loci	five_prime_UTR	11590	11685	.	-	.	ID=BruzV2.9963G2.1.five_prime_UTR1;Parent=BruzV2.9963G2.1
###
Bruz_scaf_9963	Mikado_loci	superlocus	13884	16245	.	-	.	ID=Mikado_superlocus:Bruz_scaf_9963-:13884-16245;Name=superlocus:Bruz_scaf_9963-:13884-16245
Bruz_scaf_9963	Mikado_loci	gene	13884	16245	16	-	.	ID=BruzV2.9963G4;Name=BruzV2.9963G4;multiexonic=True;superlocus=Mikado_superlocus:Bruz_scaf_9963-:13884-16245
Bruz_scaf_9963	Mikado_loci	mRNA	13884	16245	16	-	.	ID=BruzV2.9963G4.1;Parent=BruzV2.9963G4;Name=BruzV2.9963G4.1;alias=v1_Bruz.9963G4.1;alias=Bruz_scaf_9963.g112.t1;canonical_junctions=1,2,3;canonical_number=3;canonical_proportion=1.0;primary=True
Bruz_scaf_9963	Mikado_loci	exon	13884	14002	.	-	.	ID=BruzV2.9963G4.1.exon1;Parent=BruzV2.9963G4.1
Bruz_scaf_9963	Mikado_loci	three_prime_UTR	13884	14002	.	-	.	ID=BruzV2.9963G4.1.three_prime_UTR1;Parent=BruzV2.9963G4.1
Bruz_scaf_9963	Mikado_loci	exon	14119	14554	.	-	.	ID=BruzV2.9963G4.1.exon2;Parent=BruzV2.9963G4.1
Bruz_scaf_9963	Mikado_loci	three_prime_UTR	14119	14389	.	-	.	ID=BruzV2.9963G4.1.three_prime_UTR2;Parent=BruzV2.9963G4.1
Bruz_scaf_9963	Mikado_loci	CDS	14390	14554	.	-	0	ID=BruzV2.9963G4.1.CDS1;Parent=BruzV2.9963G4.1
Bruz_scaf_9963	Mikado_loci	CDS	15229	15446	.	-	2	ID=BruzV2.9963G4.1.CDS2;Parent=BruzV2.9963G4.1
Bruz_scaf_9963	Mikado_loci	exon	15229	15446	.	-	.	ID=BruzV2.9963G4.1.exon3;Parent=BruzV2.9963G4.1
Bruz_scaf_9963	Mikado_loci	CDS	15609	15744	.	-	0	ID=BruzV2.9963G4.1.CDS3;Parent=BruzV2.9963G4.1
Bruz_scaf_9963	Mikado_loci	exon	15609	16245	.	-	.	ID=BruzV2.9963G4.1.exon4;Parent=BruzV2.9963G4.1
Bruz_scaf_9963	Mikado_loci	five_prime_UTR	15745	16245	.	-	.	ID=BruzV2.9963G4.1.five_prime_UTR1;Parent=BruzV2.9963G4.1
###
Bruz_scaf_99634	Mikado_loci	superlocus	470	1099	.	+	.	ID=Mikado_superlocus:Bruz_scaf_99634+:470-1099;Name=superlocus:Bruz_scaf_99634+:470-1099
Bruz_scaf_99634	Mikado_loci	gene	470	1099	16	+	.	ID=BruzV2.99634G2;Name=BruzV2.99634G2;multiexonic=False;superlocus=Mikado_superlocus:Bruz_scaf_99634+:470-1099
Bruz_scaf_99634	Mikado_loci	mRNA	470	1099	16	+	.	ID=BruzV2.99634G2.1;Parent=BruzV2.99634G2;Name=BruzV2.99634G2.1;alias=st_MSTRG.77697.1;primary=True
Bruz_scaf_99634	Mikado_loci	CDS	470	1099	.	+	0	ID=BruzV2.99634G2.1.CDS1;Parent=BruzV2.99634G2.1
Bruz_scaf_99634	Mikado_loci	exon	470	1099	.	+	.	ID=BruzV2.99634G2.1.exon1;Parent=BruzV2.99634G2.1
###
Bruz_scaf_99637	Mikado_loci	superlocus	223	1099	.	-	.	ID=Mikado_superlocus:Bruz_scaf_99637-:223-1099;Name=superlocus:Bruz_scaf_99637-:223-1099
Bruz_scaf_99637	Mikado_loci	gene	619	1099	18	-	.	ID=BruzV2.99637G2;Name=BruzV2.99637G2;multiexonic=False;superlocus=Mikado_superlocus:Bruz_scaf_99637-:223-1099
Bruz_scaf_99637	Mikado_loci	mRNA	619	1099	18	-	.	ID=BruzV2.99637G2.1;Parent=BruzV2.99637G2;Name=BruzV2.99637G2.1;alias=v1_Bruz.99637G2.1;alias=MSTRG.74322.1;primary=True
Bruz_scaf_99637	Mikado_loci	exon	619	1099	.	-	.	ID=BruzV2.99637G2.1.exon1;Parent=BruzV2.99637G2.1
Bruz_scaf_99637	Mikado_loci	three_prime_UTR	619	670	.	-	.	ID=BruzV2.99637G2.1.three_prime_UTR1;Parent=BruzV2.99637G2.1
Bruz_scaf_99637	Mikado_loci	CDS	671	1099	.	-	0	ID=BruzV2.99637G2.1.CDS1;Parent=BruzV2.99637G2.1
###
Bruz_scaf_9964	Mikado_loci	superlocus	1509	2140	.	-	.	ID=Mikado_superlocus:Bruz_scaf_9964-:1509-2140;Name=superlocus:Bruz_scaf_9964-:1509-2140
Bruz_scaf_9964	Mikado_loci	gene	1509	2140	18	-	.	ID=BruzV2.9964G2;Name=BruzV2.9964G2;multiexonic=False;superlocus=Mikado_superlocus:Bruz_scaf_9964-:1509-2140
Bruz_scaf_9964	Mikado_loci	mRNA	1509	2140	18	-	.	ID=BruzV2.9964G2.1;Parent=BruzV2.9964G2;Name=BruzV2.9964G2.1;alias=v1_Bruz.9964G2.1;alias=MSTRG.74325.1;primary=True
Bruz_scaf_9964	Mikado_loci	exon	1509	2140	.	-	.	ID=BruzV2.9964G2.1.exon1;Parent=BruzV2.9964G2.1
Bruz_scaf_9964	Mikado_loci	three_prime_UTR	1509	1510	.	-	.	ID=BruzV2.9964G2.1.three_prime_UTR1;Parent=BruzV2.9964G2.1
Bruz_scaf_9964	Mikado_loci	CDS	1511	2140	.	-	0	ID=BruzV2.9964G2.1.CDS1;Parent=BruzV2.9964G2.1
###
Bruz_scaf_9964	Mikado_loci	superlocus	4634	7258	.	-	.	ID=Mikado_superlocus:Bruz_scaf_9964-:4634-7258;Name=superlocus:Bruz_scaf_9964-:4634-7258
Bruz_scaf_9964	Mikado_loci	gene	4634	7258	19	-	.	ID=BruzV2.9964G4;Name=BruzV2.9964G4;multiexonic=False;superlocus=Mikado_superlocus:Bruz_scaf_9964-:4634-7258
Bruz_scaf_9964	Mikado_loci	mRNA	4634	7258	19	-	.	ID=BruzV2.9964G4.1;Parent=BruzV2.9964G4;Name=BruzV2.9964G4.1;alias=v1_Bruz.9964G4.1;alias=MSTRG.74327.1;primary=True
Bruz_scaf_9964	Mikado_loci	exon	4634	7258	.	-	.	ID=BruzV2.9964G4.1.exon1;Parent=BruzV2.9964G4.1
Bruz_scaf_9964	Mikado_loci	three_prime_UTR	4634	5591	.	-	.	ID=BruzV2.9964G4.1.three_prime_UTR1;Parent=BruzV2.9964G4.1
Bruz_scaf_9964	Mikado_loci	CDS	5592	6770	.	-	0	ID=BruzV2.9964G4.1.CDS1;Parent=BruzV2.9964G4.1
Bruz_scaf_9964	Mikado_loci	five_prime_UTR	6771	7258	.	-	.	ID=BruzV2.9964G4.1.five_prime_UTR1;Parent=BruzV2.9964G4.1
###
Bruz_scaf_99644	Mikado_loci	superlocus	576	1099	.	+	.	ID=Mikado_superlocus:Bruz_scaf_99644+:576-1099;Name=superlocus:Bruz_scaf_99644+:576-1099
Bruz_scaf_99644	Mikado_loci	gene	576	1099	18	+	.	ID=BruzV2.99644G2;Name=BruzV2.99644G2;multiexonic=False;superlocus=Mikado_superlocus:Bruz_scaf_99644+:576-1099
Bruz_scaf_99644	Mikado_loci	mRNA	576	1099	18	+	.	ID=BruzV2.99644G2.1;Parent=BruzV2.99644G2;Name=BruzV2.99644G2.1;alias=st_MSTRG.77706.1;primary=True
Bruz_scaf_99644	Mikado_loci	exon	576	1099	.	+	.	ID=BruzV2.99644G2.1.exon1;Parent=BruzV2.99644G2.1
Bruz_scaf_99644	Mikado_loci	five_prime_UTR	576	737	.	+	.	ID=BruzV2.99644G2.1.five_prime_UTR1;Parent=BruzV2.99644G2.1
Bruz_scaf_99644	Mikado_loci	CDS	738	1097	.	+	0	ID=BruzV2.99644G2.1.CDS1;Parent=BruzV2.99644G2.1
Bruz_scaf_99644	Mikado_loci	three_prime_UTR	1098	1099	.	+	.	ID=BruzV2.99644G2.1.three_prime_UTR1;Parent=BruzV2.99644G2.1
###
Bruz_scaf_99654	Mikado_loci	superlocus	1	1099	.	+	.	ID=Mikado_superlocus:Bruz_scaf_99654+:1-1099;Name=superlocus:Bruz_scaf_99654+:1-1099
Bruz_scaf_99654	Mikado_loci	gene	1	1099	16	+	.	ID=BruzV2.99654G2;Name=BruzV2.99654G2;multiexonic=False;superlocus=Mikado_superlocus:Bruz_scaf_99654+:1-1099
Bruz_scaf_99654	Mikado_loci	mRNA	1	1099	16	+	.	ID=BruzV2.99654G2.1;Parent=BruzV2.99654G2;Name=BruzV2.99654G2.1;alias=st_MSTRG.77708.1;primary=True
Bruz_scaf_99654	Mikado_loci	exon	1	1099	.	+	.	ID=BruzV2.99654G2.1.exon1;Parent=BruzV2.99654G2.1
Bruz_scaf_99654	Mikado_loci	five_prime_UTR	1	1	.	+	.	ID=BruzV2.99654G2.1.five_prime_UTR1;Parent=BruzV2.99654G2.1
Bruz_scaf_99654	Mikado_loci	CDS	2	1099	.	+	0	ID=BruzV2.99654G2.1.CDS1;Parent=BruzV2.99654G2.1
###
Bruz_scaf_9966	Mikado_loci	superlocus	896	2949	.	+	.	ID=Mikado_superlocus:Bruz_scaf_9966+:896-2949;Name=superlocus:Bruz_scaf_9966+:896-2949
Bruz_scaf_9966	Mikado_loci	gene	896	2949	20	+	.	ID=BruzV2.9966G2;Name=BruzV2.9966G2;multiexonic=True;superlocus=Mikado_superlocus:Bruz_scaf_9966+:896-2949
Bruz_scaf_9966	Mikado_loci	mRNA	896	2949	20	+	.	ID=BruzV2.9966G2.1;Parent=BruzV2.9966G2;Name=BruzV2.9966G2.1;alias=v1_Bruz.9966G2.1;alias=Bruz_scaf_9966.g114.t1;canonical_junctions=1,2,3;canonical_number=3;canonical_proportion=1.0;primary=True
Bruz_scaf_9966	Mikado_loci	exon	896	1332	.	+	.	ID=BruzV2.9966G2.1.exon1;Parent=BruzV2.9966G2.1
Bruz_scaf_9966	Mikado_loci	five_prime_UTR	896	1032	.	+	.	ID=BruzV2.9966G2.1.five_prime_UTR1;Parent=BruzV2.9966G2.1
Bruz_scaf_9966	Mikado_loci	CDS	1033	1332	.	+	0	ID=BruzV2.9966G2.1.CDS1;Parent=BruzV2.9966G2.1
Bruz_scaf_9966	Mikado_loci	CDS	1508	1555	.	+	0	ID=BruzV2.9966G2.1.CDS2;Parent=BruzV2.9966G2.1
Bruz_scaf_9966	Mikado_loci	exon	1508	1555	.	+	.	ID=BruzV2.9966G2.1.exon2;Parent=BruzV2.9966G2.1
Bruz_scaf_9966	Mikado_loci	CDS	1936	2028	.	+	0	ID=BruzV2.9966G2.1.CDS3;Parent=BruzV2.9966G2.1
Bruz_scaf_9966	Mikado_loci	exon	1936	2028	.	+	.	ID=BruzV2.9966G2.1.exon3;Parent=BruzV2.9966G2.1
Bruz_scaf_9966	Mikado_loci	CDS	2477	2653	.	+	0	ID=BruzV2.9966G2.1.CDS4;Parent=BruzV2.9966G2.1
Bruz_scaf_9966	Mikado_loci	exon	2477	2949	.	+	.	ID=BruzV2.9966G2.1.exon4;Parent=BruzV2.9966G2.1
Bruz_scaf_9966	Mikado_loci	three_prime_UTR	2654	2949	.	+	.	ID=BruzV2.9966G2.1.three_prime_UTR1;Parent=BruzV2.9966G2.1
###
Bruz_scaf_9968	Mikado_loci	superlocus	11566	12175	.	+	.	ID=Mikado_superlocus:Bruz_scaf_9968+:11566-12175;Name=superlocus:Bruz_scaf_9968+:11566-12175
Bruz_scaf_9968	Mikado_loci	gene	11566	12175	18	+	.	ID=BruzV2.9968G2;Name=BruzV2.9968G2;multiexonic=False;superlocus=Mikado_superlocus:Bruz_scaf_9968+:11566-12175
Bruz_scaf_9968	Mikado_loci	mRNA	11566	12175	18	+	.	ID=BruzV2.9968G2.1;Parent=BruzV2.9968G2;Name=BruzV2.9968G2.1;alias=v1_Bruz.9968G4.1;alias=Bruz_scaf_9968.g115.t1;primary=True
Bruz_scaf_9968	Mikado_loci	CDS	11566	12057	.	+	0	ID=BruzV2.9968G2.1.CDS1;Parent=BruzV2.9968G2.1
Bruz_scaf_9968	Mikado_loci	exon	11566	12175	.	+	.	ID=BruzV2.9968G2.1.exon1;Parent=BruzV2.9968G2.1
Bruz_scaf_9968	Mikado_loci	three_prime_UTR	12058	12175	.	+	.	ID=BruzV2.9968G2.1.three_prime_UTR1;Parent=BruzV2.9968G2.1
###
Bruz_scaf_997	Mikado_loci	superlocus	1	2215	.	-	.	ID=Mikado_superlocus:Bruz_scaf_997-:1-2215;Name=superlocus:Bruz_scaf_997-:1-2215
Bruz_scaf_997	Mikado_loci	gene	1	2215	20	-	.	ID=BruzV2.997G2;Name=BruzV2.997G2;multiexonic=True;superlocus=Mikado_superlocus:Bruz_scaf_997-:1-2215
Bruz_scaf_997	Mikado_loci	mRNA	1	2215	20	-	.	ID=BruzV2.997G2.1;Parent=BruzV2.997G2;Name=BruzV2.997G2.1;alias=v1_Bruz.997G2.1;alias=Bruz_scaf_997.g101.t1;canonical_junctions=1,2;canonical_number=2;canonical_proportion=1.0;primary=True
Bruz_scaf_997	Mikado_loci	exon	1	243	.	-	.	ID=BruzV2.997G2.1.exon1;Parent=BruzV2.997G2.1
Bruz_scaf_997	Mikado_loci	three_prime_UTR	1	170	.	-	.	ID=BruzV2.997G2.1.three_prime_UTR1;Parent=BruzV2.997G2.1
Bruz_scaf_997	Mikado_loci	CDS	171	243	.	-	1	ID=BruzV2.997G2.1.CDS1;Parent=BruzV2.997G2.1
Bruz_scaf_997	Mikado_loci	CDS	876	1020	.	-	2	ID=BruzV2.997G2.1.CDS2;Parent=BruzV2.997G2.1
Bruz_scaf_997	Mikado_loci	exon	876	1020	.	-	.	ID=BruzV2.997G2.1.exon2;Parent=BruzV2.997G2.1
Bruz_scaf_997	Mikado_loci	CDS	1823	1916	.	-	0	ID=BruzV2.997G2.1.CDS3;Parent=BruzV2.997G2.1
Bruz_scaf_997	Mikado_loci	exon	1823	2215	.	-	.	ID=BruzV2.997G2.1.exon3;Parent=BruzV2.997G2.1
Bruz_scaf_997	Mikado_loci	five_prime_UTR	1917	2215	.	-	.	ID=BruzV2.997G2.1.five_prime_UTR1;Parent=BruzV2.997G2.1
###
Bruz_scaf_997	Mikado_loci	superlocus	19244	22265	.	-	.	ID=Mikado_superlocus:Bruz_scaf_997-:19244-22265;Name=superlocus:Bruz_scaf_997-:19244-22265
Bruz_scaf_997	Mikado_loci	ncRNA_gene	19244	22265	17	-	.	ID=BruzV2.997G4;Name=BruzV2.997G4;multiexonic=True;superlocus=Mikado_superlocus:Bruz_scaf_997-:19244-22265
Bruz_scaf_997	Mikado_loci	ncRNA	19244	22265	17	-	.	ID=BruzV2.997G4.1;Parent=BruzV2.997G4;Name=v1_Bruz.997G6.1;alias=v1_Bruz.997G6.1;alias=Bruz_scaf_997.g102.t1;canonical_junctions=1,2,3,4,6,8;canonical_number=6;canonical_proportion=0.75;primary=True
Bruz_scaf_997	Mikado_loci	exon	19244	19375	.	-	.	ID=BruzV2.997G4.1.exon1;Parent=BruzV2.997G4.1
Bruz_scaf_997	Mikado_loci	exon	19493	19565	.	-	.	ID=BruzV2.997G4.1.exon2;Parent=BruzV2.997G4.1
Bruz_scaf_997	Mikado_loci	exon	19652	19713	.	-	.	ID=BruzV2.997G4.1.exon3;Parent=BruzV2.997G4.1
Bruz_scaf_997	Mikado_loci	exon	19816	19860	.	-	.	ID=BruzV2.997G4.1.exon4;Parent=BruzV2.997G4.1
Bruz_scaf_997	Mikado_loci	exon	19959	20027	.	-	.	ID=BruzV2.997G4.1.exon5;Parent=BruzV2.997G4.1
Bruz_scaf_997	Mikado_loci	exon	20650	20697	.	-	.	ID=BruzV2.997G4.1.exon6;Parent=BruzV2.997G4.1
Bruz_scaf_997	Mikado_loci	exon	21737	21775	.	-	.	ID=BruzV2.997G4.1.exon7;Parent=BruzV2.997G4.1
Bruz_scaf_997	Mikado_loci	exon	21893	21952	.	-	.	ID=BruzV2.997G4.1.exon8;Parent=BruzV2.997G4.1
Bruz_scaf_997	Mikado_loci	exon	22170	22265	.	-	.	ID=BruzV2.997G4.1.exon9;Parent=BruzV2.997G4.1
###
Bruz_scaf_997	Mikado_loci	superlocus	42416	45359	.	+	.	ID=Mikado_superlocus:Bruz_scaf_997+:42416-45359;Name=superlocus:Bruz_scaf_997+:42416-45359
Bruz_scaf_997	Mikado_loci	gene	42416	45284	21	+	.	ID=BruzV2.997G6;Name=BruzV2.997G6;multiexonic=True;superlocus=Mikado_superlocus:Bruz_scaf_997+:42416-45359
Bruz_scaf_997	Mikado_loci	mRNA	42416	45284	21	+	.	ID=BruzV2.997G6.1;Parent=BruzV2.997G6;Name=BruzV2.997G6.1;alias=v1_Bruz.997G10.1;alias=Bruz_scaf_997.g103.t1;canonical_junctions=1,2,3,4,5,6;canonical_number=6;canonical_proportion=1.0;primary=True
Bruz_scaf_997	Mikado_loci	exon	42416	42773	.	+	.	ID=BruzV2.997G6.1.exon1;Parent=BruzV2.997G6.1
Bruz_scaf_997	Mikado_loci	five_prime_UTR	42416	42773	.	+	.	ID=BruzV2.997G6.1.five_prime_UTR1;Parent=BruzV2.997G6.1
Bruz_scaf_997	Mikado_loci	exon	43415	43635	.	+	.	ID=BruzV2.997G6.1.exon2;Parent=BruzV2.997G6.1
Bruz_scaf_997	Mikado_loci	five_prime_UTR	43415	43462	.	+	.	ID=BruzV2.997G6.1.five_prime_UTR2;Parent=BruzV2.997G6.1
Bruz_scaf_997	Mikado_loci	CDS	43463	43635	.	+	0	ID=BruzV2.997G6.1.CDS1;Parent=BruzV2.997G6.1
Bruz_scaf_997	Mikado_loci	CDS	43728	43783	.	+	1	ID=BruzV2.997G6.1.CDS2;Parent=BruzV2.997G6.1
Bruz_scaf_997	Mikado_loci	exon	43728	43783	.	+	.	ID=BruzV2.997G6.1.exon3;Parent=BruzV2.997G6.1
Bruz_scaf_997	Mikado_loci	CDS	43871	43949	.	+	2	ID=BruzV2.997G6.1.CDS3;Parent=BruzV2.997G6.1
Bruz_scaf_997	Mikado_loci	exon	43871	43949	.	+	.	ID=BruzV2.997G6.1.exon4;Parent=BruzV2.997G6.1
Bruz_scaf_997	Mikado_loci	CDS	44067	44205	.	+	1	ID=BruzV2.997G6.1.CDS4;Parent=BruzV2.997G6.1
Bruz_scaf_997	Mikado_loci	exon	44067	44205	.	+	.	ID=BruzV2.997G6.1.exon5;Parent=BruzV2.997G6.1
Bruz_scaf_997	Mikado_loci	CDS	44504	44617	.	+	0	ID=BruzV2.997G6.1.CDS5;Parent=BruzV2.997G6.1
Bruz_scaf_997	Mikado_loci	exon	44504	44617	.	+	.	ID=BruzV2.997G6.1.exon6;Parent=BruzV2.997G6.1
Bruz_scaf_997	Mikado_loci	CDS	44782	44973	.	+	0	ID=BruzV2.997G6.1.CDS6;Parent=BruzV2.997G6.1
Bruz_scaf_997	Mikado_loci	exon	44782	45284	.	+	.	ID=BruzV2.997G6.1.exon7;Parent=BruzV2.997G6.1
Bruz_scaf_997	Mikado_loci	three_prime_UTR	44974	45284	.	+	.	ID=BruzV2.997G6.1.three_prime_UTR1;Parent=BruzV2.997G6.1
###
Bruz_scaf_997	Mikado_loci	superlocus	45573	47315	.	-	.	ID=Mikado_superlocus:Bruz_scaf_997-:45573-47315;Name=superlocus:Bruz_scaf_997-:45573-47315
Bruz_scaf_997	Mikado_loci	gene	45573	47315	20	-	.	ID=BruzV2.997G8;Name=BruzV2.997G8;multiexonic=True;superlocus=Mikado_superlocus:Bruz_scaf_997-:45573-47315
Bruz_scaf_997	Mikado_loci	mRNA	45573	47315	20	-	.	ID=BruzV2.997G8.1;Parent=BruzV2.997G8;Name=BruzV2.997G8.1;alias=v1_Bruz.997G12.1;alias=Bruz_scaf_997.g104.t1;canonical_junctions=1,2;canonical_number=2;canonical_proportion=1.0;primary=True
Bruz_scaf_997	Mikado_loci	exon	45573	45835	.	-	.	ID=BruzV2.997G8.1.exon1;Parent=BruzV2.997G8.1
Bruz_scaf_997	Mikado_loci	three_prime_UTR	45573	45809	.	-	.	ID=BruzV2.997G8.1.three_prime_UTR1;Parent=BruzV2.997G8.1
Bruz_scaf_997	Mikado_loci	CDS	45810	45835	.	-	2	ID=BruzV2.997G8.1.CDS1;Parent=BruzV2.997G8.1
Bruz_scaf_997	Mikado_loci	CDS	45939	46332	.	-	0	ID=BruzV2.997G8.1.CDS2;Parent=BruzV2.997G8.1
Bruz_scaf_997	Mikado_loci	exon	45939	46332	.	-	.	ID=BruzV2.997G8.1.exon2;Parent=BruzV2.997G8.1
Bruz_scaf_997	Mikado_loci	CDS	46991	47314	.	-	0	ID=BruzV2.997G8.1.CDS3;Parent=BruzV2.997G8.1
Bruz_scaf_997	Mikado_loci	exon	46991	47315	.	-	.	ID=BruzV2.997G8.1.exon3;Parent=BruzV2.997G8.1
Bruz_scaf_997	Mikado_loci	five_prime_UTR	47315	47315	.	-	.	ID=BruzV2.997G8.1.five_prime_UTR1;Parent=BruzV2.997G8.1
###
Bruz_scaf_997	Mikado_loci	superlocus	61850	62423	.	+	.	ID=Mikado_superlocus:Bruz_scaf_997+:61850-62423;Name=superlocus:Bruz_scaf_997+:61850-62423
Bruz_scaf_997	Mikado_loci	gene	61850	62423	18	+	.	ID=BruzV2.997G10;Name=BruzV2.997G10;multiexonic=False;superlocus=Mikado_superlocus:Bruz_scaf_997+:61850-62423
Bruz_scaf_997	Mikado_loci	mRNA	61850	62423	18	+	.	ID=BruzV2.997G10.1;Parent=BruzV2.997G10;Name=BruzV2.997G10.1;alias=st_MSTRG.77723.1;primary=True
Bruz_scaf_997	Mikado_loci	exon	61850	62423	.	+	.	ID=BruzV2.997G10.1.exon1;Parent=BruzV2.997G10.1
Bruz_scaf_997	Mikado_loci	five_prime_UTR	61850	61850	.	+	.	ID=BruzV2.997G10.1.five_prime_UTR1;Parent=BruzV2.997G10.1
Bruz_scaf_997	Mikado_loci	CDS	61851	62213	.	+	0	ID=BruzV2.997G10.1.CDS1;Parent=BruzV2.997G10.1
Bruz_scaf_997	Mikado_loci	three_prime_UTR	62214	62423	.	+	.	ID=BruzV2.997G10.1.three_prime_UTR1;Parent=BruzV2.997G10.1
###
Bruz_scaf_99700	Mikado_loci	superlocus	1	1098	.	-	.	ID=Mikado_superlocus:Bruz_scaf_99700-:1-1098;Name=superlocus:Bruz_scaf_99700-:1-1098
Bruz_scaf_99700	Mikado_loci	gene	1	1098	16	-	.	ID=BruzV2.99700G2;Name=BruzV2.99700G2;multiexonic=False;superlocus=Mikado_superlocus:Bruz_scaf_99700-:1-1098
Bruz_scaf_99700	Mikado_loci	mRNA	1	1098	16	-	.	ID=BruzV2.99700G2.1;Parent=BruzV2.99700G2;Name=BruzV2.99700G2.1;alias=st_MSTRG.77724.1;primary=True
Bruz_scaf_99700	Mikado_loci	CDS	1	351	.	-	0	ID=BruzV2.99700G2.1.CDS1;Parent=BruzV2.99700G2.1
Bruz_scaf_99700	Mikado_loci	exon	1	1098	.	-	.	ID=BruzV2.99700G2.1.exon1;Parent=BruzV2.99700G2.1
Bruz_scaf_99700	Mikado_loci	five_prime_UTR	352	1098	.	-	.	ID=BruzV2.99700G2.1.five_prime_UTR1;Parent=BruzV2.99700G2.1
###
Bruz_scaf_99702	Mikado_loci	superlocus	11	440	.	+	.	ID=Mikado_superlocus:Bruz_scaf_99702+:11-440;Name=superlocus:Bruz_scaf_99702+:11-440
Bruz_scaf_99702	Mikado_loci	gene	11	440	18	+	.	ID=BruzV2.99702G2;Name=BruzV2.99702G2;multiexonic=False;superlocus=Mikado_superlocus:Bruz_scaf_99702+:11-440
Bruz_scaf_99702	Mikado_loci	mRNA	11	440	18	+	.	ID=BruzV2.99702G2.1;Parent=BruzV2.99702G2;Name=BruzV2.99702G2.1;alias=v1_Bruz.99702G2.1;alias=MSTRG.74347.1;primary=True
Bruz_scaf_99702	Mikado_loci	CDS	11	388	.	+	0	ID=BruzV2.99702G2.1.CDS1;Parent=BruzV2.99702G2.1
Bruz_scaf_99702	Mikado_loci	exon	11	440	.	+	.	ID=BruzV2.99702G2.1.exon1;Parent=BruzV2.99702G2.1
Bruz_scaf_99702	Mikado_loci	three_prime_UTR	389	440	.	+	.	ID=BruzV2.99702G2.1.three_prime_UTR1;Parent=BruzV2.99702G2.1
###
Bruz_scaf_99709	Mikado_loci	superlocus	751	1098	.	+	.	ID=Mikado_superlocus:Bruz_scaf_99709+:751-1098;Name=superlocus:Bruz_scaf_99709+:751-1098
Bruz_scaf_99709	Mikado_loci	gene	751	1098	17	+	.	ID=BruzV2.99709G2;Name=BruzV2.99709G2;multiexonic=False;superlocus=Mikado_superlocus:Bruz_scaf_99709+:751-1098
Bruz_scaf_99709	Mikado_loci	mRNA	751	1098	17	+	.	ID=BruzV2.99709G2.1;Parent=BruzV2.99709G2;Name=BruzV2.99709G2.1;alias=v1_Bruz.99709G2.1;alias=MSTRG.74348.1;primary=True
Bruz_scaf_99709	Mikado_loci	exon	751	1098	.	+	.	ID=BruzV2.99709G2.1.exon1;Parent=BruzV2.99709G2.1
Bruz_scaf_99709	Mikado_loci	five_prime_UTR	751	780	.	+	.	ID=BruzV2.99709G2.1.five_prime_UTR1;Parent=BruzV2.99709G2.1
Bruz_scaf_99709	Mikado_loci	CDS	781	1098	.	+	0	ID=BruzV2.99709G2.1.CDS1;Parent=BruzV2.99709G2.1
###
Bruz_scaf_99730	Mikado_loci	superlocus	279	598	.	+	.	ID=Mikado_superlocus:Bruz_scaf_99730+:279-598;Name=superlocus:Bruz_scaf_99730+:279-598
Bruz_scaf_99730	Mikado_loci	gene	279	598	17	+	.	ID=BruzV2.99730G2;Name=BruzV2.99730G2;multiexonic=False;superlocus=Mikado_superlocus:Bruz_scaf_99730+:279-598
Bruz_scaf_99730	Mikado_loci	mRNA	279	598	17	+	.	ID=BruzV2.99730G2.1;Parent=BruzV2.99730G2;Name=BruzV2.99730G2.1;alias=v1_Bruz.99730G2.1;alias=MSTRG.74350.1;primary=True
Bruz_scaf_99730	Mikado_loci	exon	279	598	.	+	.	ID=BruzV2.99730G2.1.exon1;Parent=BruzV2.99730G2.1
Bruz_scaf_99730	Mikado_loci	five_prime_UTR	279	280	.	+	.	ID=BruzV2.99730G2.1.five_prime_UTR1;Parent=BruzV2.99730G2.1
Bruz_scaf_99730	Mikado_loci	CDS	281	598	.	+	0	ID=BruzV2.99730G2.1.CDS1;Parent=BruzV2.99730G2.1
###
Bruz_scaf_9974	Mikado_loci	superlocus	9064	10303	.	+	.	ID=Mikado_superlocus:Bruz_scaf_9974+:9064-10303;Name=superlocus:Bruz_scaf_9974+:9064-10303
Bruz_scaf_9974	Mikado_loci	gene	9064	10303	18	+	.	ID=BruzV2.9974G2;Name=BruzV2.9974G2;multiexonic=False;superlocus=Mikado_superlocus:Bruz_scaf_9974+:9064-10303
Bruz_scaf_9974	Mikado_loci	mRNA	9064	10303	18	+	.	ID=BruzV2.9974G2.1;Parent=BruzV2.9974G2;Name=BruzV2.9974G2.1;alias=st_MSTRG.77729.1;primary=True
Bruz_scaf_9974	Mikado_loci	exon	9064	10303	.	+	.	ID=BruzV2.9974G2.1.exon1;Parent=BruzV2.9974G2.1
Bruz_scaf_9974	Mikado_loci	five_prime_UTR	9064	9329	.	+	.	ID=BruzV2.9974G2.1.five_prime_UTR1;Parent=BruzV2.9974G2.1
Bruz_scaf_9974	Mikado_loci	CDS	9330	9806	.	+	0	ID=BruzV2.9974G2.1.CDS1;Parent=BruzV2.9974G2.1
Bruz_scaf_9974	Mikado_loci	three_prime_UTR	9807	10303	.	+	.	ID=BruzV2.9974G2.1.three_prime_UTR1;Parent=BruzV2.9974G2.1
###
Bruz_scaf_9974	Mikado_loci	superlocus	13137	15755	.	-	.	ID=Mikado_superlocus:Bruz_scaf_9974-:13137-15755;Name=superlocus:Bruz_scaf_9974-:13137-15755
Bruz_scaf_9974	Mikado_loci	gene	13137	15755	20	-	.	ID=BruzV2.9974G4;Name=BruzV2.9974G4;multiexonic=True;superlocus=Mikado_superlocus:Bruz_scaf_9974-:13137-15755
Bruz_scaf_9974	Mikado_loci	mRNA	13137	15755	20	-	.	ID=BruzV2.9974G4.1;Parent=BruzV2.9974G4;Name=BruzV2.9974G4.1;alias=v1_Bruz.9974G4.1;alias=Bruz_scaf_9974.g1.t1;canonical_junctions=1,2,3;canonical_number=3;canonical_proportion=1.0;primary=True
Bruz_scaf_9974	Mikado_loci	exon	13137	13616	.	-	.	ID=BruzV2.9974G4.1.exon1;Parent=BruzV2.9974G4.1
Bruz_scaf_9974	Mikado_loci	three_prime_UTR	13137	13373	.	-	.	ID=BruzV2.9974G4.1.three_prime_UTR1;Parent=BruzV2.9974G4.1
Bruz_scaf_9974	Mikado_loci	CDS	13374	13616	.	-	0	ID=BruzV2.9974G4.1.CDS1;Parent=BruzV2.9974G4.1
Bruz_scaf_9974	Mikado_loci	CDS	14116	14367	.	-	0	ID=BruzV2.9974G4.1.CDS2;Parent=BruzV2.9974G4.1
Bruz_scaf_9974	Mikado_loci	exon	14116	14367	.	-	.	ID=BruzV2.9974G4.1.exon2;Parent=BruzV2.9974G4.1
Bruz_scaf_9974	Mikado_loci	CDS	15326	15463	.	-	0	ID=BruzV2.9974G4.1.CDS3;Parent=BruzV2.9974G4.1
Bruz_scaf_9974	Mikado_loci	exon	15326	15463	.	-	.	ID=BruzV2.9974G4.1.exon3;Parent=BruzV2.9974G4.1
Bruz_scaf_9974	Mikado_loci	CDS	15544	15711	.	-	0	ID=BruzV2.9974G4.1.CDS4;Parent=BruzV2.9974G4.1
Bruz_scaf_9974	Mikado_loci	exon	15544	15755	.	-	.	ID=BruzV2.9974G4.1.exon4;Parent=BruzV2.9974G4.1
Bruz_scaf_9974	Mikado_loci	five_prime_UTR	15712	15755	.	-	.	ID=BruzV2.9974G4.1.five_prime_UTR1;Parent=BruzV2.9974G4.1
###
Bruz_scaf_99749	Mikado_loci	superlocus	4	1080	.	+	.	ID=Mikado_superlocus:Bruz_scaf_99749+:4-1080;Name=superlocus:Bruz_scaf_99749+:4-1080
Bruz_scaf_99749	Mikado_loci	ncRNA_gene	4	1080	17	+	.	ID=BruzV2.99749G2;Name=BruzV2.99749G2;multiexonic=True;superlocus=Mikado_superlocus:Bruz_scaf_99749+:4-1080
Bruz_scaf_99749	Mikado_loci	ncRNA	4	1080	17	+	.	ID=BruzV2.99749G2.1;Parent=BruzV2.99749G2;Name=v1_Bruz.99749G2.1;alias=v1_Bruz.99749G2.1;alias=Bruz_scaf_99749.g5.t1;canonical_junctions=1,2;canonical_number=2;canonical_proportion=1.0;primary=True
Bruz_scaf_99749	Mikado_loci	exon	4	189	.	+	.	ID=BruzV2.99749G2.1.exon1;Parent=BruzV2.99749G2.1
Bruz_scaf_99749	Mikado_loci	exon	781	972	.	+	.	ID=BruzV2.99749G2.1.exon2;Parent=BruzV2.99749G2.1
Bruz_scaf_99749	Mikado_loci	exon	1043	1080	.	+	.	ID=BruzV2.99749G2.1.exon3;Parent=BruzV2.99749G2.1
###
Bruz_scaf_99750	Mikado_loci	superlocus	427	1035	.	-	.	ID=Mikado_superlocus:Bruz_scaf_99750-:427-1035;Name=superlocus:Bruz_scaf_99750-:427-1035
Bruz_scaf_99750	Mikado_loci	gene	427	1035	18	-	.	ID=BruzV2.99750G2;Name=BruzV2.99750G2;multiexonic=False;superlocus=Mikado_superlocus:Bruz_scaf_99750-:427-1035
Bruz_scaf_99750	Mikado_loci	mRNA	427	1035	18	-	.	ID=BruzV2.99750G2.1;Parent=BruzV2.99750G2;Name=BruzV2.99750G2.1;alias=st_MSTRG.77732.1;primary=True
Bruz_scaf_99750	Mikado_loci	exon	427	1035	.	-	.	ID=BruzV2.99750G2.1.exon1;Parent=BruzV2.99750G2.1
Bruz_scaf_99750	Mikado_loci	three_prime_UTR	427	734	.	-	.	ID=BruzV2.99750G2.1.three_prime_UTR1;Parent=BruzV2.99750G2.1
Bruz_scaf_99750	Mikado_loci	CDS	735	1034	.	-	0	ID=BruzV2.99750G2.1.CDS1;Parent=BruzV2.99750G2.1
Bruz_scaf_99750	Mikado_loci	five_prime_UTR	1035	1035	.	-	.	ID=BruzV2.99750G2.1.five_prime_UTR1;Parent=BruzV2.99750G2.1
###
Bruz_scaf_99760	Mikado_loci	superlocus	231	1097	.	+	.	ID=Mikado_superlocus:Bruz_scaf_99760+:231-1097;Name=superlocus:Bruz_scaf_99760+:231-1097
Bruz_scaf_99760	Mikado_loci	gene	231	1097	18	+	.	ID=BruzV2.99760G2;Name=BruzV2.99760G2;multiexonic=False;superlocus=Mikado_superlocus:Bruz_scaf_99760+:231-1097
Bruz_scaf_99760	Mikado_loci	mRNA	231	1097	18	+	.	ID=BruzV2.99760G2.1;Parent=BruzV2.99760G2;Name=BruzV2.99760G2.1;alias=st_MSTRG.77735.1;primary=True
Bruz_scaf_99760	Mikado_loci	exon	231	1097	.	+	.	ID=BruzV2.99760G2.1.exon1;Parent=BruzV2.99760G2.1
Bruz_scaf_99760	Mikado_loci	five_prime_UTR	231	232	.	+	.	ID=BruzV2.99760G2.1.five_prime_UTR1;Parent=BruzV2.99760G2.1
Bruz_scaf_99760	Mikado_loci	CDS	233	634	.	+	0	ID=BruzV2.99760G2.1.CDS1;Parent=BruzV2.99760G2.1
Bruz_scaf_99760	Mikado_loci	three_prime_UTR	635	1097	.	+	.	ID=BruzV2.99760G2.1.three_prime_UTR1;Parent=BruzV2.99760G2.1
###
Bruz_scaf_99770	Mikado_loci	superlocus	1	663	.	-	.	ID=Mikado_superlocus:Bruz_scaf_99770-:1-663;Name=superlocus:Bruz_scaf_99770-:1-663
Bruz_scaf_99770	Mikado_loci	gene	1	663	17	-	.	ID=BruzV2.99770G2;Name=BruzV2.99770G2;multiexonic=False;superlocus=Mikado_superlocus:Bruz_scaf_99770-:1-663
Bruz_scaf_99770	Mikado_loci	mRNA	1	663	17	-	.	ID=BruzV2.99770G2.1;Parent=BruzV2.99770G2;Name=BruzV2.99770G2.1;alias=st_MSTRG.77738.1;primary=True
Bruz_scaf_99770	Mikado_loci	exon	1	663	.	-	.	ID=BruzV2.99770G2.1.exon1;Parent=BruzV2.99770G2.1
Bruz_scaf_99770	Mikado_loci	three_prime_UTR	1	267	.	-	.	ID=BruzV2.99770G2.1.three_prime_UTR1;Parent=BruzV2.99770G2.1
Bruz_scaf_99770	Mikado_loci	CDS	268	663	.	-	0	ID=BruzV2.99770G2.1.CDS1;Parent=BruzV2.99770G2.1
###
Bruz_scaf_998	Mikado_loci	superlocus	14035	16085	.	+	.	ID=Mikado_superlocus:Bruz_scaf_998+:14035-16085;Name=superlocus:Bruz_scaf_998+:14035-16085
Bruz_scaf_998	Mikado_loci	gene	14056	16085	20	+	.	ID=BruzV2.998G2;Name=BruzV2.998G2;multiexonic=True;superlocus=Mikado_superlocus:Bruz_scaf_998+:14035-16085
Bruz_scaf_998	Mikado_loci	mRNA	14056	16085	20	+	.	ID=BruzV2.998G2.1;Parent=BruzV2.998G2;Name=BruzV2.998G2.1;alias=v1_Bruz.998G4.1;alias=Bruz_scaf_998.g106.t1;canonical_junctions=1,2;canonical_number=2;canonical_proportion=1.0;primary=True
Bruz_scaf_998	Mikado_loci	exon	14056	15100	.	+	.	ID=BruzV2.998G2.1.exon1;Parent=BruzV2.998G2.1
Bruz_scaf_998	Mikado_loci	five_prime_UTR	14056	14085	.	+	.	ID=BruzV2.998G2.1.five_prime_UTR1;Parent=BruzV2.998G2.1
Bruz_scaf_998	Mikado_loci	CDS	14086	15100	.	+	0	ID=BruzV2.998G2.1.CDS1;Parent=BruzV2.998G2.1
Bruz_scaf_998	Mikado_loci	CDS	15209	15366	.	+	2	ID=BruzV2.998G2.1.CDS2;Parent=BruzV2.998G2.1
Bruz_scaf_998	Mikado_loci	exon	15209	15366	.	+	.	ID=BruzV2.998G2.1.exon2;Parent=BruzV2.998G2.1
Bruz_scaf_998	Mikado_loci	CDS	15584	15772	.	+	0	ID=BruzV2.998G2.1.CDS3;Parent=BruzV2.998G2.1
Bruz_scaf_998	Mikado_loci	exon	15584	16085	.	+	.	ID=BruzV2.998G2.1.exon3;Parent=BruzV2.998G2.1
Bruz_scaf_998	Mikado_loci	three_prime_UTR	15773	16085	.	+	.	ID=BruzV2.998G2.1.three_prime_UTR1;Parent=BruzV2.998G2.1
###
Bruz_scaf_998	Mikado_loci	superlocus	20336	24662	.	+	.	ID=Mikado_superlocus:Bruz_scaf_998+:20336-24662;Name=superlocus:Bruz_scaf_998+:20336-24662
Bruz_scaf_998	Mikado_loci	gene	20336	24484	20	+	.	ID=BruzV2.998G4;Name=BruzV2.998G4;multiexonic=True;superlocus=Mikado_superlocus:Bruz_scaf_998+:20336-24662
Bruz_scaf_998	Mikado_loci	mRNA	20336	24484	20	+	.	ID=BruzV2.998G4.1;Parent=BruzV2.998G4;Name=BruzV2.998G4.1;alias=v1_Bruz.998G6.1;alias=Bruz_scaf_998.g107.t1;canonical_junctions=1,2,3,4,5;canonical_number=5;canonical_proportion=1.0;primary=True
Bruz_scaf_998	Mikado_loci	exon	20336	20623	.	+	.	ID=BruzV2.998G4.1.exon1;Parent=BruzV2.998G4.1
Bruz_scaf_998	Mikado_loci	five_prime_UTR	20336	20517	.	+	.	ID=BruzV2.998G4.1.five_prime_UTR1;Parent=BruzV2.998G4.1
Bruz_scaf_998	Mikado_loci	CDS	20518	20623	.	+	0	ID=BruzV2.998G4.1.CDS1;Parent=BruzV2.998G4.1
Bruz_scaf_998	Mikado_loci	CDS	20747	20900	.	+	2	ID=BruzV2.998G4.1.CDS2;Parent=BruzV2.998G4.1
Bruz_scaf_998	Mikado_loci	exon	20747	20900	.	+	.	ID=BruzV2.998G4.1.exon2;Parent=BruzV2.998G4.1
Bruz_scaf_998	Mikado_loci	CDS	21043	21087	.	+	1	ID=BruzV2.998G4.1.CDS3;Parent=BruzV2.998G4.1
Bruz_scaf_998	Mikado_loci	exon	21043	21087	.	+	.	ID=BruzV2.998G4.1.exon3;Parent=BruzV2.998G4.1
Bruz_scaf_998	Mikado_loci	CDS	22494	22653	.	+	1	ID=BruzV2.998G4.1.CDS4;Parent=BruzV2.998G4.1
Bruz_scaf_998	Mikado_loci	exon	22494	22653	.	+	.	ID=BruzV2.998G4.1.exon4;Parent=BruzV2.998G4.1
Bruz_scaf_998	Mikado_loci	CDS	23369	23730	.	+	0	ID=BruzV2.998G4.1.CDS5;Parent=BruzV2.998G4.1
Bruz_scaf_998	Mikado_loci	exon	23369	23730	.	+	.	ID=BruzV2.998G4.1.exon5;Parent=BruzV2.998G4.1
Bruz_scaf_998	Mikado_loci	CDS	23998	24316	.	+	1	ID=BruzV2.998G4.1.CDS6;Parent=BruzV2.998G4.1
Bruz_scaf_998	Mikado_loci	exon	23998	24484	.	+	.	ID=BruzV2.998G4.1.exon6;Parent=BruzV2.998G4.1
Bruz_scaf_998	Mikado_loci	three_prime_UTR	24317	24484	.	+	.	ID=BruzV2.998G4.1.three_prime_UTR1;Parent=BruzV2.998G4.1
###
Bruz_scaf_998	Mikado_loci	superlocus	26510	30305	.	+	.	ID=Mikado_superlocus:Bruz_scaf_998+:26510-30305;Name=superlocus:Bruz_scaf_998+:26510-30305
Bruz_scaf_998	Mikado_loci	gene	26526	29469	20	+	.	ID=BruzV2.998G6;Name=BruzV2.998G6;multiexonic=True;superlocus=Mikado_superlocus:Bruz_scaf_998+:26510-30305
Bruz_scaf_998	Mikado_loci	mRNA	26526	29469	20	+	.	ID=BruzV2.998G6.1;Parent=BruzV2.998G6;Name=BruzV2.998G6.1;alias=v1_Bruz.998G8.1;alias=Bruz_scaf_998.g108.t1;canonical_junctions=1;canonical_number=1;canonical_proportion=1.0;primary=True
Bruz_scaf_998	Mikado_loci	exon	26526	26794	.	+	.	ID=BruzV2.998G6.1.exon1;Parent=BruzV2.998G6.1
Bruz_scaf_998	Mikado_loci	five_prime_UTR	26526	26794	.	+	.	ID=BruzV2.998G6.1.five_prime_UTR1;Parent=BruzV2.998G6.1
Bruz_scaf_998	Mikado_loci	exon	26895	29469	.	+	.	ID=BruzV2.998G6.1.exon2;Parent=BruzV2.998G6.1
Bruz_scaf_998	Mikado_loci	five_prime_UTR	26895	27421	.	+	.	ID=BruzV2.998G6.1.five_prime_UTR2;Parent=BruzV2.998G6.1
Bruz_scaf_998	Mikado_loci	CDS	27422	29305	.	+	0	ID=BruzV2.998G6.1.CDS1;Parent=BruzV2.998G6.1
Bruz_scaf_998	Mikado_loci	three_prime_UTR	29306	29469	.	+	.	ID=BruzV2.998G6.1.three_prime_UTR1;Parent=BruzV2.998G6.1
###
Bruz_scaf_998	Mikado_loci	superlocus	60566	65670	.	+	.	ID=Mikado_superlocus:Bruz_scaf_998+:60566-65670;Name=superlocus:Bruz_scaf_998+:60566-65670
Bruz_scaf_998	Mikado_loci	gene	60566	65670	20	+	.	ID=BruzV2.998G8;Name=BruzV2.998G8;multiexonic=True;superlocus=Mikado_superlocus:Bruz_scaf_998+:60566-65670
Bruz_scaf_998	Mikado_loci	mRNA	60566	65670	20	+	.	ID=BruzV2.998G8.1;Parent=BruzV2.998G8;Name=BruzV2.998G8.1;alias=v1_Bruz.998G22.1;alias=Bruz_scaf_998.g114.t1;canonical_junctions=1,2,3,4;canonical_number=4;canonical_proportion=1.0;primary=True
Bruz_scaf_998	Mikado_loci	exon	60566	60656	.	+	.	ID=BruzV2.998G8.1.exon1;Parent=BruzV2.998G8.1
Bruz_scaf_998	Mikado_loci	five_prime_UTR	60566	60630	.	+	.	ID=BruzV2.998G8.1.five_prime_UTR1;Parent=BruzV2.998G8.1
Bruz_scaf_998	Mikado_loci	CDS	60631	60656	.	+	0	ID=BruzV2.998G8.1.CDS1;Parent=BruzV2.998G8.1
Bruz_scaf_998	Mikado_loci	CDS	62014	62887	.	+	1	ID=BruzV2.998G8.1.CDS2;Parent=BruzV2.998G8.1
Bruz_scaf_998	Mikado_loci	exon	62014	62887	.	+	.	ID=BruzV2.998G8.1.exon2;Parent=BruzV2.998G8.1
Bruz_scaf_998	Mikado_loci	CDS	64674	64758	.	+	0	ID=BruzV2.998G8.1.CDS3;Parent=BruzV2.998G8.1
Bruz_scaf_998	Mikado_loci	exon	64674	64758	.	+	.	ID=BruzV2.998G8.1.exon3;Parent=BruzV2.998G8.1
Bruz_scaf_998	Mikado_loci	CDS	65352	65393	.	+	2	ID=BruzV2.998G8.1.CDS4;Parent=BruzV2.998G8.1
Bruz_scaf_998	Mikado_loci	exon	65352	65393	.	+	.	ID=BruzV2.998G8.1.exon4;Parent=BruzV2.998G8.1
Bruz_scaf_998	Mikado_loci	CDS	65500	65564	.	+	2	ID=BruzV2.998G8.1.CDS5;Parent=BruzV2.998G8.1
Bruz_scaf_998	Mikado_loci	exon	65500	65670	.	+	.	ID=BruzV2.998G8.1.exon5;Parent=BruzV2.998G8.1
Bruz_scaf_998	Mikado_loci	three_prime_UTR	65565	65670	.	+	.	ID=BruzV2.998G8.1.three_prime_UTR1;Parent=BruzV2.998G8.1
###
Bruz_scaf_998	Mikado_loci	superlocus	71636	75217	.	+	.	ID=Mikado_superlocus:Bruz_scaf_998+:71636-75217;Name=superlocus:Bruz_scaf_998+:71636-75217
Bruz_scaf_998	Mikado_loci	gene	71636	73615	20	+	.	ID=BruzV2.998G10;Name=BruzV2.998G10;multiexonic=True;superlocus=Mikado_superlocus:Bruz_scaf_998+:71636-75217
Bruz_scaf_998	Mikado_loci	mRNA	71636	73615	20	+	.	ID=BruzV2.998G10.1;Parent=BruzV2.998G10;Name=BruzV2.998G10.1;alias=v1_Bruz.998G30.1;alias=Bruz_scaf_998.g116.t1;canonical_junctions=1,2;canonical_number=2;canonical_proportion=1.0;primary=True
Bruz_scaf_998	Mikado_loci	exon	71636	71761	.	+	.	ID=BruzV2.998G10.1.exon1;Parent=BruzV2.998G10.1
Bruz_scaf_998	Mikado_loci	five_prime_UTR	71636	71761	.	+	.	ID=BruzV2.998G10.1.five_prime_UTR1;Parent=BruzV2.998G10.1
Bruz_scaf_998	Mikado_loci	exon	72038	72243	.	+	.	ID=BruzV2.998G10.1.exon2;Parent=BruzV2.998G10.1
Bruz_scaf_998	Mikado_loci	five_prime_UTR	72038	72243	.	+	.	ID=BruzV2.998G10.1.five_prime_UTR2;Parent=BruzV2.998G10.1
Bruz_scaf_998	Mikado_loci	exon	73027	73615	.	+	.	ID=BruzV2.998G10.1.exon3;Parent=BruzV2.998G10.1
Bruz_scaf_998	Mikado_loci	five_prime_UTR	73027	73030	.	+	.	ID=BruzV2.998G10.1.five_prime_UTR3;Parent=BruzV2.998G10.1
Bruz_scaf_998	Mikado_loci	CDS	73031	73480	.	+	0	ID=BruzV2.998G10.1.CDS1;Parent=BruzV2.998G10.1
Bruz_scaf_998	Mikado_loci	three_prime_UTR	73481	73615	.	+	.	ID=BruzV2.998G10.1.three_prime_UTR1;Parent=BruzV2.998G10.1
###
Bruz_scaf_998	Mikado_loci	superlocus	6502	10395	.	-	.	ID=Mikado_superlocus:Bruz_scaf_998-:6502-10395;Name=superlocus:Bruz_scaf_998-:6502-10395
Bruz_scaf_998	Mikado_loci	gene	6556	10395	20	-	.	ID=BruzV2.998G12;Name=BruzV2.998G12;multiexonic=True;superlocus=Mikado_superlocus:Bruz_scaf_998-:6502-10395
Bruz_scaf_998	Mikado_loci	mRNA	6556	10395	20	-	.	ID=BruzV2.998G12.1;Parent=BruzV2.998G12;Name=BruzV2.998G12.1;alias=v1_Bruz.998G2.1;alias=Bruz_scaf_998.g105.t1;canonical_junctions=1,2,3,4,5,6,7,8,9;canonical_number=9;canonical_proportion=1.0;primary=True
Bruz_scaf_998	Mikado_loci	exon	6556	7074	.	-	.	ID=BruzV2.998G12.1.exon1;Parent=BruzV2.998G12.1
Bruz_scaf_998	Mikado_loci	three_prime_UTR	6556	6855	.	-	.	ID=BruzV2.998G12.1.three_prime_UTR1;Parent=BruzV2.998G12.1
Bruz_scaf_998	Mikado_loci	CDS	6856	7074	.	-	0	ID=BruzV2.998G12.1.CDS1;Parent=BruzV2.998G12.1
Bruz_scaf_998	Mikado_loci	CDS	7248	7325	.	-	0	ID=BruzV2.998G12.1.CDS2;Parent=BruzV2.998G12.1
Bruz_scaf_998	Mikado_loci	exon	7248	7325	.	-	.	ID=BruzV2.998G12.1.exon2;Parent=BruzV2.998G12.1
Bruz_scaf_998	Mikado_loci	CDS	7407	7560	.	-	1	ID=BruzV2.998G12.1.CDS3;Parent=BruzV2.998G12.1
Bruz_scaf_998	Mikado_loci	exon	7407	7560	.	-	.	ID=BruzV2.998G12.1.exon3;Parent=BruzV2.998G12.1
Bruz_scaf_998	Mikado_loci	CDS	7653	7765	.	-	0	ID=BruzV2.998G12.1.CDS4;Parent=BruzV2.998G12.1
Bruz_scaf_998	Mikado_loci	exon	7653	7765	.	-	.	ID=BruzV2.998G12.1.exon4;Parent=BruzV2.998G12.1
Bruz_scaf_998	Mikado_loci	CDS	7858	7957	.	-	1	ID=BruzV2.998G12.1.CDS5;Parent=BruzV2.998G12.1
Bruz_scaf_998	Mikado_loci	exon	7858	7957	.	-	.	ID=BruzV2.998G12.1.exon5;Parent=BruzV2.998G12.1
Bruz_scaf_998	Mikado_loci	CDS	8145	8341	.	-	0	ID=BruzV2.998G12.1.CDS6;Parent=BruzV2.998G12.1
Bruz_scaf_998	Mikado_loci	exon	8145	8341	.	-	.	ID=BruzV2.998G12.1.exon6;Parent=BruzV2.998G12.1
Bruz_scaf_998	Mikado_loci	CDS	8426	8482	.	-	0	ID=BruzV2.998G12.1.CDS7;Parent=BruzV2.998G12.1
Bruz_scaf_998	Mikado_loci	exon	8426	8482	.	-	.	ID=BruzV2.998G12.1.exon7;Parent=BruzV2.998G12.1
Bruz_scaf_998	Mikado_loci	CDS	8615	8719	.	-	0	ID=BruzV2.998G12.1.CDS8;Parent=BruzV2.998G12.1
Bruz_scaf_998	Mikado_loci	exon	8615	8719	.	-	.	ID=BruzV2.998G12.1.exon8;Parent=BruzV2.998G12.1
Bruz_scaf_998	Mikado_loci	CDS	8810	8917	.	-	0	ID=BruzV2.998G12.1.CDS9;Parent=BruzV2.998G12.1
Bruz_scaf_998	Mikado_loci	exon	8810	8917	.	-	.	ID=BruzV2.998G12.1.exon9;Parent=BruzV2.998G12.1
Bruz_scaf_998	Mikado_loci	CDS	9869	10006	.	-	0	ID=BruzV2.998G12.1.CDS10;Parent=BruzV2.998G12.1
Bruz_scaf_998	Mikado_loci	exon	9869	10395	.	-	.	ID=BruzV2.998G12.1.exon10;Parent=BruzV2.998G12.1
Bruz_scaf_998	Mikado_loci	five_prime_UTR	10007	10395	.	-	.	ID=BruzV2.998G12.1.five_prime_UTR1;Parent=BruzV2.998G12.1
###
Bruz_scaf_998	Mikado_loci	superlocus	33184	36898	.	-	.	ID=Mikado_superlocus:Bruz_scaf_998-:33184-36898;Name=superlocus:Bruz_scaf_998-:33184-36898
Bruz_scaf_998	Mikado_loci	gene	33297	36545	21	-	.	ID=BruzV2.998G14;Name=BruzV2.998G14;multiexonic=True;superlocus=Mikado_superlocus:Bruz_scaf_998-:33184-36898
Bruz_scaf_998	Mikado_loci	mRNA	33297	36545	21	-	.	ID=BruzV2.998G14.1;Parent=BruzV2.998G14;Name=BruzV2.998G14.1;alias=v1_Bruz.998G12.1;alias=Bruz_scaf_998.g109.t1;canonical_junctions=1,2,3,4,5;canonical_number=5;canonical_proportion=1.0;primary=True
Bruz_scaf_998	Mikado_loci	exon	33297	33774	.	-	.	ID=BruzV2.998G14.1.exon1;Parent=BruzV2.998G14.1
Bruz_scaf_998	Mikado_loci	three_prime_UTR	33297	33732	.	-	.	ID=BruzV2.998G14.1.three_prime_UTR1;Parent=BruzV2.998G14.1
Bruz_scaf_998	Mikado_loci	CDS	33733	33774	.	-	0	ID=BruzV2.998G14.1.CDS1;Parent=BruzV2.998G14.1
Bruz_scaf_998	Mikado_loci	CDS	34159	34269	.	-	0	ID=BruzV2.998G14.1.CDS2;Parent=BruzV2.998G14.1
Bruz_scaf_998	Mikado_loci	exon	34159	34269	.	-	.	ID=BruzV2.998G14.1.exon2;Parent=BruzV2.998G14.1
Bruz_scaf_998	Mikado_loci	CDS	34345	34428	.	-	0	ID=BruzV2.998G14.1.CDS3;Parent=BruzV2.998G14.1
Bruz_scaf_998	Mikado_loci	exon	34345	34428	.	-	.	ID=BruzV2.998G14.1.exon3;Parent=BruzV2.998G14.1
Bruz_scaf_998	Mikado_loci	CDS	35134	35234	.	-	2	ID=BruzV2.998G14.1.CDS4;Parent=BruzV2.998G14.1
Bruz_scaf_998	Mikado_loci	exon	35134	35234	.	-	.	ID=BruzV2.998G14.1.exon4;Parent=BruzV2.998G14.1
Bruz_scaf_998	Mikado_loci	CDS	35352	35958	.	-	0	ID=BruzV2.998G14.1.CDS5;Parent=BruzV2.998G14.1
Bruz_scaf_998	Mikado_loci	exon	35352	35974	.	-	.	ID=BruzV2.998G14.1.exon5;Parent=BruzV2.998G14.1
Bruz_scaf_998	Mikado_loci	five_prime_UTR	35959	35974	.	-	.	ID=BruzV2.998G14.1.five_prime_UTR1;Parent=BruzV2.998G14.1
Bruz_scaf_998	Mikado_loci	exon	36509	36545	.	-	.	ID=BruzV2.998G14.1.exon6;Parent=BruzV2.998G14.1
Bruz_scaf_998	Mikado_loci	five_prime_UTR	36509	36545	.	-	.	ID=BruzV2.998G14.1.five_prime_UTR2;Parent=BruzV2.998G14.1
Bruz_scaf_998	Mikado_loci	gene	36328	36898	19	-	.	ID=BruzV2.998G16;Name=BruzV2.998G16;multiexonic=False;superlocus=Mikado_superlocus:Bruz_scaf_998-:33184-36898
Bruz_scaf_998	Mikado_loci	mRNA	36328	36898	19	-	.	ID=BruzV2.998G16.1;Parent=BruzV2.998G16;Name=BruzV2.998G16.1;alias=v1_Bruz.998G10.1;alias=MSTRG.74368.1;primary=True
Bruz_scaf_998	Mikado_loci	exon	36328	36898	.	-	.	ID=BruzV2.998G16.1.exon1;Parent=BruzV2.998G16.1
Bruz_scaf_998	Mikado_loci	three_prime_UTR	36328	36500	.	-	.	ID=BruzV2.998G16.1.three_prime_UTR1;Parent=BruzV2.998G16.1
Bruz_scaf_998	Mikado_loci	CDS	36501	36896	.	-	0	ID=BruzV2.998G16.1.CDS1;Parent=BruzV2.998G16.1
Bruz_scaf_998	Mikado_loci	five_prime_UTR	36897	36898	.	-	.	ID=BruzV2.998G16.1.five_prime_UTR1;Parent=BruzV2.998G16.1
###
Bruz_scaf_998	Mikado_loci	superlocus	40617	45335	.	-	.	ID=Mikado_superlocus:Bruz_scaf_998-:40617-45335;Name=superlocus:Bruz_scaf_998-:40617-45335
Bruz_scaf_998	Mikado_loci	gene	40617	45335	19	-	.	ID=BruzV2.998G18;Name=BruzV2.998G18;multiexonic=True;superlocus=Mikado_superlocus:Bruz_scaf_998-:40617-45335
Bruz_scaf_998	Mikado_loci	mRNA	40617	45335	19	-	.	ID=BruzV2.998G18.1;Parent=BruzV2.998G18;Name=BruzV2.998G18.1;alias=v1_Bruz.998G14.1;alias=Bruz_scaf_998.g110.t1;canonical_junctions=1,2,3,4;canonical_number=4;canonical_proportion=0.8;primary=True
Bruz_scaf_998	Mikado_loci	exon	40617	40672	.	-	.	ID=BruzV2.998G18.1.exon1;Parent=BruzV2.998G18.1
Bruz_scaf_998	Mikado_loci	three_prime_UTR	40617	40639	.	-	.	ID=BruzV2.998G18.1.three_prime_UTR1;Parent=BruzV2.998G18.1
Bruz_scaf_998	Mikado_loci	CDS	40640	40672	.	-	0	ID=BruzV2.998G18.1.CDS1;Parent=BruzV2.998G18.1
Bruz_scaf_998	Mikado_loci	CDS	40755	40896	.	-	1	ID=BruzV2.998G18.1.CDS2;Parent=BruzV2.998G18.1
Bruz_scaf_998	Mikado_loci	exon	40755	40896	.	-	.	ID=BruzV2.998G18.1.exon2;Parent=BruzV2.998G18.1
Bruz_scaf_998	Mikado_loci	CDS	41131	41258	.	-	0	ID=BruzV2.998G18.1.CDS3;Parent=BruzV2.998G18.1
Bruz_scaf_998	Mikado_loci	exon	41131	41258	.	-	.	ID=BruzV2.998G18.1.exon3;Parent=BruzV2.998G18.1
Bruz_scaf_998	Mikado_loci	CDS	41717	41809	.	-	0	ID=BruzV2.998G18.1.CDS4;Parent=BruzV2.998G18.1
Bruz_scaf_998	Mikado_loci	exon	41717	41809	.	-	.	ID=BruzV2.998G18.1.exon4;Parent=BruzV2.998G18.1
Bruz_scaf_998	Mikado_loci	CDS	42087	42156	.	-	1	ID=BruzV2.998G18.1.CDS5;Parent=BruzV2.998G18.1
Bruz_scaf_998	Mikado_loci	exon	42087	42156	.	-	.	ID=BruzV2.998G18.1.exon5;Parent=BruzV2.998G18.1
Bruz_scaf_998	Mikado_loci	CDS	45280	45335	.	-	0	ID=BruzV2.998G18.1.CDS6;Parent=BruzV2.998G18.1
Bruz_scaf_998	Mikado_loci	exon	45280	45335	.	-	.	ID=BruzV2.998G18.1.exon6;Parent=BruzV2.998G18.1
###
Bruz_scaf_998	Mikado_loci	superlocus	46492	49835	.	-	.	ID=Mikado_superlocus:Bruz_scaf_998-:46492-49835;Name=superlocus:Bruz_scaf_998-:46492-49835
Bruz_scaf_998	Mikado_loci	gene	46895	48405	19	-	.	ID=BruzV2.998G20;Name=BruzV2.998G20;multiexonic=True;superlocus=Mikado_superlocus:Bruz_scaf_998-:46492-49835
Bruz_scaf_998	Mikado_loci	mRNA	46895	48405	19	-	.	ID=BruzV2.998G20.1;Parent=BruzV2.998G20;Name=BruzV2.998G20.1;alias=v1_Bruz.998G16.1;alias=Bruz_scaf_998.g111.t1;canonical_junctions=1;canonical_number=1;canonical_proportion=1.0;primary=True
Bruz_scaf_998	Mikado_loci	exon	46895	47305	.	-	.	ID=BruzV2.998G20.1.exon1;Parent=BruzV2.998G20.1
Bruz_scaf_998	Mikado_loci	three_prime_UTR	46895	47104	.	-	.	ID=BruzV2.998G20.1.three_prime_UTR1;Parent=BruzV2.998G20.1
Bruz_scaf_998	Mikado_loci	CDS	47105	47305	.	-	0	ID=BruzV2.998G20.1.CDS1;Parent=BruzV2.998G20.1
Bruz_scaf_998	Mikado_loci	CDS	47418	47870	.	-	0	ID=BruzV2.998G20.1.CDS2;Parent=BruzV2.998G20.1
Bruz_scaf_998	Mikado_loci	exon	47418	48405	.	-	.	ID=BruzV2.998G20.1.exon2;Parent=BruzV2.998G20.1
Bruz_scaf_998	Mikado_loci	five_prime_UTR	47871	48405	.	-	.	ID=BruzV2.998G20.1.five_prime_UTR1;Parent=BruzV2.998G20.1
###
Bruz_scaf_998	Mikado_loci	superlocus	51878	53435	.	-	.	ID=Mikado_superlocus:Bruz_scaf_998-:51878-53435;Name=superlocus:Bruz_scaf_998-:51878-53435
Bruz_scaf_998	Mikado_loci	gene	51878	53435	19	-	.	ID=BruzV2.998G22;Name=BruzV2.998G22;multiexonic=False;superlocus=Mikado_superlocus:Bruz_scaf_998-:51878-53435
Bruz_scaf_998	Mikado_loci	mRNA	51878	53435	19	-	.	ID=BruzV2.998G22.1;Parent=BruzV2.998G22;Name=BruzV2.998G22.1;alias=v1_Bruz.998G18.1;alias=MSTRG.74371.1;primary=True
Bruz_scaf_998	Mikado_loci	exon	51878	53435	.	-	.	ID=BruzV2.998G22.1.exon1;Parent=BruzV2.998G22.1
Bruz_scaf_998	Mikado_loci	three_prime_UTR	51878	52057	.	-	.	ID=BruzV2.998G22.1.three_prime_UTR1;Parent=BruzV2.998G22.1
Bruz_scaf_998	Mikado_loci	CDS	52058	53263	.	-	0	ID=BruzV2.998G22.1.CDS1;Parent=BruzV2.998G22.1
Bruz_scaf_998	Mikado_loci	five_prime_UTR	53264	53435	.	-	.	ID=BruzV2.998G22.1.five_prime_UTR1;Parent=BruzV2.998G22.1
###
Bruz_scaf_998	Mikado_loci	superlocus	53821	57905	.	-	.	ID=Mikado_superlocus:Bruz_scaf_998-:53821-57905;Name=superlocus:Bruz_scaf_998-:53821-57905
Bruz_scaf_998	Mikado_loci	gene	53821	57905	19	-	.	ID=BruzV2.998G24;Name=BruzV2.998G24;multiexonic=True;superlocus=Mikado_superlocus:Bruz_scaf_998-:53821-57905
Bruz_scaf_998	Mikado_loci	mRNA	53821	57905	19	-	.	ID=BruzV2.998G24.1;Parent=BruzV2.998G24;Name=BruzV2.998G24.1;alias=v1_Bruz.998G20.1;alias=Bruz_scaf_998.g113.t1;canonical_junctions=1,2,3,4,5;canonical_number=5;canonical_proportion=1.0;primary=True
Bruz_scaf_998	Mikado_loci	exon	53821	54351	.	-	.	ID=BruzV2.998G24.1.exon1;Parent=BruzV2.998G24.1
Bruz_scaf_998	Mikado_loci	three_prime_UTR	53821	54177	.	-	.	ID=BruzV2.998G24.1.three_prime_UTR1;Parent=BruzV2.998G24.1
Bruz_scaf_998	Mikado_loci	CDS	54178	54351	.	-	0	ID=BruzV2.998G24.1.CDS1;Parent=BruzV2.998G24.1
Bruz_scaf_998	Mikado_loci	CDS	55001	55054	.	-	0	ID=BruzV2.998G24.1.CDS2;Parent=BruzV2.998G24.1
Bruz_scaf_998	Mikado_loci	exon	55001	55054	.	-	.	ID=BruzV2.998G24.1.exon2;Parent=BruzV2.998G24.1
Bruz_scaf_998	Mikado_loci	CDS	55763	55846	.	-	0	ID=BruzV2.998G24.1.CDS3;Parent=BruzV2.998G24.1
Bruz_scaf_998	Mikado_loci	exon	55763	55846	.	-	.	ID=BruzV2.998G24.1.exon3;Parent=BruzV2.998G24.1
Bruz_scaf_998	Mikado_loci	CDS	56005	56219	.	-	2	ID=BruzV2.998G24.1.CDS4;Parent=BruzV2.998G24.1
Bruz_scaf_998	Mikado_loci	exon	56005	56219	.	-	.	ID=BruzV2.998G24.1.exon4;Parent=BruzV2.998G24.1
Bruz_scaf_998	Mikado_loci	CDS	57320	57419	.	-	0	ID=BruzV2.998G24.1.CDS5;Parent=BruzV2.998G24.1
Bruz_scaf_998	Mikado_loci	exon	57320	57419	.	-	.	ID=BruzV2.998G24.1.exon5;Parent=BruzV2.998G24.1
Bruz_scaf_998	Mikado_loci	CDS	57573	57905	.	-	0	ID=BruzV2.998G24.1.CDS6;Parent=BruzV2.998G24.1
Bruz_scaf_998	Mikado_loci	exon	57573	57905	.	-	.	ID=BruzV2.998G24.1.exon6;Parent=BruzV2.998G24.1
###
Bruz_scaf_998	Mikado_loci	superlocus	61882	63124	.	-	.	ID=Mikado_superlocus:Bruz_scaf_998-:61882-63124;Name=superlocus:Bruz_scaf_998-:61882-63124
Bruz_scaf_998	Mikado_loci	gene	61882	63124	19	-	.	ID=BruzV2.998G26;Name=BruzV2.998G26;multiexonic=False;superlocus=Mikado_superlocus:Bruz_scaf_998-:61882-63124
Bruz_scaf_998	Mikado_loci	mRNA	61882	63124	19	-	.	ID=BruzV2.998G26.1;Parent=BruzV2.998G26;Name=BruzV2.998G26.1;alias=v1_Bruz.998G24.1;alias=MSTRG.74374.1;primary=True
Bruz_scaf_998	Mikado_loci	exon	61882	63124	.	-	.	ID=BruzV2.998G26.1.exon1;Parent=BruzV2.998G26.1
Bruz_scaf_998	Mikado_loci	three_prime_UTR	61882	61911	.	-	.	ID=BruzV2.998G26.1.three_prime_UTR1;Parent=BruzV2.998G26.1
Bruz_scaf_998	Mikado_loci	CDS	61912	62874	.	-	0	ID=BruzV2.998G26.1.CDS1;Parent=BruzV2.998G26.1
Bruz_scaf_998	Mikado_loci	five_prime_UTR	62875	63124	.	-	.	ID=BruzV2.998G26.1.five_prime_UTR1;Parent=BruzV2.998G26.1
###
Bruz_scaf_998	Mikado_loci	superlocus	66644	67859	.	-	.	ID=Mikado_superlocus:Bruz_scaf_998-:66644-67859;Name=superlocus:Bruz_scaf_998-:66644-67859
Bruz_scaf_998	Mikado_loci	gene	66644	67859	18	-	.	ID=BruzV2.998G28;Name=BruzV2.998G28;multiexonic=False;superlocus=Mikado_superlocus:Bruz_scaf_998-:66644-67859
Bruz_scaf_998	Mikado_loci	mRNA	66644	67859	18	-	.	ID=BruzV2.998G28.1;Parent=BruzV2.998G28;Name=BruzV2.998G28.1;alias=st_MSTRG.77757.1;primary=True
Bruz_scaf_998	Mikado_loci	exon	66644	67859	.	-	.	ID=BruzV2.998G28.1.exon1;Parent=BruzV2.998G28.1
Bruz_scaf_998	Mikado_loci	three_prime_UTR	66644	67145	.	-	.	ID=BruzV2.998G28.1.three_prime_UTR1;Parent=BruzV2.998G28.1
Bruz_scaf_998	Mikado_loci	CDS	67146	67760	.	-	0	ID=BruzV2.998G28.1.CDS1;Parent=BruzV2.998G28.1
Bruz_scaf_998	Mikado_loci	five_prime_UTR	67761	67859	.	-	.	ID=BruzV2.998G28.1.five_prime_UTR1;Parent=BruzV2.998G28.1
###
Bruz_scaf_998	Mikado_loci	superlocus	80489	82517	.	+	.	ID=Mikado_superlocus:Bruz_scaf_998+:80489-82517;Name=superlocus:Bruz_scaf_998+:80489-82517
Bruz_scaf_998	Mikado_loci	gene	80489	82517	18	+	.	ID=BruzV2.998G30;Name=BruzV2.998G30;multiexonic=False;superlocus=Mikado_superlocus:Bruz_scaf_998+:80489-82517
Bruz_scaf_998	Mikado_loci	mRNA	80489	82517	18	+	.	ID=BruzV2.998G30.1;Parent=BruzV2.998G30;Name=BruzV2.998G30.1;alias=st_MSTRG.77762.1;primary=True
Bruz_scaf_998	Mikado_loci	exon	80489	82517	.	+	.	ID=BruzV2.998G30.1.exon1;Parent=BruzV2.998G30.1
Bruz_scaf_998	Mikado_loci	five_prime_UTR	80489	80695	.	+	.	ID=BruzV2.998G30.1.five_prime_UTR1;Parent=BruzV2.998G30.1
Bruz_scaf_998	Mikado_loci	CDS	80696	81166	.	+	0	ID=BruzV2.998G30.1.CDS1;Parent=BruzV2.998G30.1
Bruz_scaf_998	Mikado_loci	three_prime_UTR	81167	82517	.	+	.	ID=BruzV2.998G30.1.three_prime_UTR1;Parent=BruzV2.998G30.1
###
Bruz_scaf_998	Mikado_loci	superlocus	83029	83934	.	-	.	ID=Mikado_superlocus:Bruz_scaf_998-:83029-83934;Name=superlocus:Bruz_scaf_998-:83029-83934
Bruz_scaf_998	Mikado_loci	gene	83029	83934	17	-	.	ID=BruzV2.998G32;Name=BruzV2.998G32;multiexonic=False;superlocus=Mikado_superlocus:Bruz_scaf_998-:83029-83934
Bruz_scaf_998	Mikado_loci	mRNA	83029	83934	17	-	.	ID=BruzV2.998G32.1;Parent=BruzV2.998G32;Name=BruzV2.998G32.1;alias=st_MSTRG.77763.1;primary=True
Bruz_scaf_998	Mikado_loci	exon	83029	83934	.	-	.	ID=BruzV2.998G32.1.exon1;Parent=BruzV2.998G32.1
Bruz_scaf_998	Mikado_loci	three_prime_UTR	83029	83223	.	-	.	ID=BruzV2.998G32.1.three_prime_UTR1;Parent=BruzV2.998G32.1
Bruz_scaf_998	Mikado_loci	CDS	83224	83934	.	-	0	ID=BruzV2.998G32.1.CDS1;Parent=BruzV2.998G32.1
###
Bruz_scaf_9980	Mikado_loci	superlocus	327	5475	.	-	.	ID=Mikado_superlocus:Bruz_scaf_9980-:327-5475;Name=superlocus:Bruz_scaf_9980-:327-5475
Bruz_scaf_9980	Mikado_loci	gene	417	5475	20	-	.	ID=BruzV2.9980G2;Name=BruzV2.9980G2;multiexonic=True;superlocus=Mikado_superlocus:Bruz_scaf_9980-:327-5475
Bruz_scaf_9980	Mikado_loci	mRNA	417	5475	20	-	.	ID=BruzV2.9980G2.1;Parent=BruzV2.9980G2;Name=BruzV2.9980G2.1;alias=v1_Bruz.9980G2.1;alias=Bruz_scaf_9980.g3.t2;canonical_junctions=1,2,3,4,5,6,7;canonical_number=7;canonical_proportion=1.0;primary=True
Bruz_scaf_9980	Mikado_loci	exon	417	951	.	-	.	ID=BruzV2.9980G2.1.exon1;Parent=BruzV2.9980G2.1
Bruz_scaf_9980	Mikado_loci	three_prime_UTR	417	843	.	-	.	ID=BruzV2.9980G2.1.three_prime_UTR1;Parent=BruzV2.9980G2.1
Bruz_scaf_9980	Mikado_loci	CDS	844	951	.	-	0	ID=BruzV2.9980G2.1.CDS1;Parent=BruzV2.9980G2.1
Bruz_scaf_9980	Mikado_loci	CDS	1192	1358	.	-	2	ID=BruzV2.9980G2.1.CDS2;Parent=BruzV2.9980G2.1
Bruz_scaf_9980	Mikado_loci	exon	1192	1358	.	-	.	ID=BruzV2.9980G2.1.exon2;Parent=BruzV2.9980G2.1
Bruz_scaf_9980	Mikado_loci	CDS	1584	1733	.	-	2	ID=BruzV2.9980G2.1.CDS3;Parent=BruzV2.9980G2.1
Bruz_scaf_9980	Mikado_loci	exon	1584	1733	.	-	.	ID=BruzV2.9980G2.1.exon3;Parent=BruzV2.9980G2.1
Bruz_scaf_9980	Mikado_loci	CDS	1908	2058	.	-	0	ID=BruzV2.9980G2.1.CDS4;Parent=BruzV2.9980G2.1
Bruz_scaf_9980	Mikado_loci	exon	1908	2058	.	-	.	ID=BruzV2.9980G2.1.exon4;Parent=BruzV2.9980G2.1
Bruz_scaf_9980	Mikado_loci	CDS	2349	2969	.	-	0	ID=BruzV2.9980G2.1.CDS5;Parent=BruzV2.9980G2.1
Bruz_scaf_9980	Mikado_loci	exon	2349	2969	.	-	.	ID=BruzV2.9980G2.1.exon5;Parent=BruzV2.9980G2.1
Bruz_scaf_9980	Mikado_loci	CDS	3138	3337	.	-	2	ID=BruzV2.9980G2.1.CDS6;Parent=BruzV2.9980G2.1
Bruz_scaf_9980	Mikado_loci	exon	3138	3337	.	-	.	ID=BruzV2.9980G2.1.exon6;Parent=BruzV2.9980G2.1
Bruz_scaf_9980	Mikado_loci	CDS	3414	3523	.	-	1	ID=BruzV2.9980G2.1.CDS7;Parent=BruzV2.9980G2.1
Bruz_scaf_9980	Mikado_loci	exon	3414	3523	.	-	.	ID=BruzV2.9980G2.1.exon7;Parent=BruzV2.9980G2.1
Bruz_scaf_9980	Mikado_loci	CDS	4734	5095	.	-	0	ID=BruzV2.9980G2.1.CDS8;Parent=BruzV2.9980G2.1
Bruz_scaf_9980	Mikado_loci	exon	4734	5475	.	-	.	ID=BruzV2.9980G2.1.exon8;Parent=BruzV2.9980G2.1
Bruz_scaf_9980	Mikado_loci	five_prime_UTR	5096	5475	.	-	.	ID=BruzV2.9980G2.1.five_prime_UTR1;Parent=BruzV2.9980G2.1
###
Bruz_scaf_9980	Mikado_loci	superlocus	7537	8395	.	-	.	ID=Mikado_superlocus:Bruz_scaf_9980-:7537-8395;Name=superlocus:Bruz_scaf_9980-:7537-8395
Bruz_scaf_9980	Mikado_loci	gene	7537	8395	19	-	.	ID=BruzV2.9980G4;Name=BruzV2.9980G4;multiexonic=True;superlocus=Mikado_superlocus:Bruz_scaf_9980-:7537-8395
Bruz_scaf_9980	Mikado_loci	mRNA	7537	8395	19	-	.	ID=BruzV2.9980G4.1;Parent=BruzV2.9980G4;Name=BruzV2.9980G4.1;alias=v1_Bruz.9980G4.1;alias=Bruz_scaf_9980.g4.t1;canonical_junctions=1,2,3,4;canonical_number=4;canonical_proportion=1.0;primary=True
Bruz_scaf_9980	Mikado_loci	exon	7537	7662	.	-	.	ID=BruzV2.9980G4.1.exon1;Parent=BruzV2.9980G4.1
Bruz_scaf_9980	Mikado_loci	three_prime_UTR	7537	7617	.	-	.	ID=BruzV2.9980G4.1.three_prime_UTR1;Parent=BruzV2.9980G4.1
Bruz_scaf_9980	Mikado_loci	CDS	7618	7662	.	-	0	ID=BruzV2.9980G4.1.CDS1;Parent=BruzV2.9980G4.1
Bruz_scaf_9980	Mikado_loci	CDS	7736	7786	.	-	0	ID=BruzV2.9980G4.1.CDS2;Parent=BruzV2.9980G4.1
Bruz_scaf_9980	Mikado_loci	exon	7736	7786	.	-	.	ID=BruzV2.9980G4.1.exon2;Parent=BruzV2.9980G4.1
Bruz_scaf_9980	Mikado_loci	CDS	7899	7965	.	-	1	ID=BruzV2.9980G4.1.CDS3;Parent=BruzV2.9980G4.1
Bruz_scaf_9980	Mikado_loci	exon	7899	7965	.	-	.	ID=BruzV2.9980G4.1.exon3;Parent=BruzV2.9980G4.1
Bruz_scaf_9980	Mikado_loci	CDS	8064	8329	.	-	0	ID=BruzV2.9980G4.1.CDS4;Parent=BruzV2.9980G4.1
Bruz_scaf_9980	Mikado_loci	exon	8064	8329	.	-	.	ID=BruzV2.9980G4.1.exon4;Parent=BruzV2.9980G4.1
Bruz_scaf_9980	Mikado_loci	CDS	8375	8395	.	-	0	ID=BruzV2.9980G4.1.CDS5;Parent=BruzV2.9980G4.1
Bruz_scaf_9980	Mikado_loci	exon	8375	8395	.	-	.	ID=BruzV2.9980G4.1.exon5;Parent=BruzV2.9980G4.1
###
Bruz_scaf_9980	Mikado_loci	superlocus	9274	11973	.	-	.	ID=Mikado_superlocus:Bruz_scaf_9980-:9274-11973;Name=superlocus:Bruz_scaf_9980-:9274-11973
Bruz_scaf_9980	Mikado_loci	gene	9346	11865	20	-	.	ID=BruzV2.9980G6;Name=BruzV2.9980G6;multiexonic=True;superlocus=Mikado_superlocus:Bruz_scaf_9980-:9274-11973
Bruz_scaf_9980	Mikado_loci	mRNA	9346	11865	20	-	.	ID=BruzV2.9980G6.1;Parent=BruzV2.9980G6;Name=BruzV2.9980G6.1;alias=v1_Bruz.9980G6.1;alias=Bruz_scaf_9980.g5.t1;canonical_junctions=1,2,3;canonical_number=3;canonical_proportion=1.0;primary=True
Bruz_scaf_9980	Mikado_loci	exon	9346	9427	.	-	.	ID=BruzV2.9980G6.1.exon1;Parent=BruzV2.9980G6.1
Bruz_scaf_9980	Mikado_loci	three_prime_UTR	9346	9412	.	-	.	ID=BruzV2.9980G6.1.three_prime_UTR1;Parent=BruzV2.9980G6.1
Bruz_scaf_9980	Mikado_loci	CDS	9413	9427	.	-	0	ID=BruzV2.9980G6.1.CDS1;Parent=BruzV2.9980G6.1
Bruz_scaf_9980	Mikado_loci	CDS	9608	10704	.	-	2	ID=BruzV2.9980G6.1.CDS2;Parent=BruzV2.9980G6.1
Bruz_scaf_9980	Mikado_loci	exon	9608	10704	.	-	.	ID=BruzV2.9980G6.1.exon2;Parent=BruzV2.9980G6.1
Bruz_scaf_9980	Mikado_loci	CDS	10963	11383	.	-	0	ID=BruzV2.9980G6.1.CDS3;Parent=BruzV2.9980G6.1
Bruz_scaf_9980	Mikado_loci	exon	10963	11383	.	-	.	ID=BruzV2.9980G6.1.exon3;Parent=BruzV2.9980G6.1
Bruz_scaf_9980	Mikado_loci	CDS	11595	11741	.	-	0	ID=BruzV2.9980G6.1.CDS4;Parent=BruzV2.9980G6.1
Bruz_scaf_9980	Mikado_loci	exon	11595	11865	.	-	.	ID=BruzV2.9980G6.1.exon4;Parent=BruzV2.9980G6.1
Bruz_scaf_9980	Mikado_loci	five_prime_UTR	11742	11865	.	-	.	ID=BruzV2.9980G6.1.five_prime_UTR1;Parent=BruzV2.9980G6.1
###
Bruz_scaf_99804	Mikado_loci	superlocus	335	1096	.	-	.	ID=Mikado_superlocus:Bruz_scaf_99804-:335-1096;Name=superlocus:Bruz_scaf_99804-:335-1096
Bruz_scaf_99804	Mikado_loci	gene	335	1096	17	-	.	ID=BruzV2.99804G2;Name=BruzV2.99804G2;multiexonic=False;superlocus=Mikado_superlocus:Bruz_scaf_99804-:335-1096
Bruz_scaf_99804	Mikado_loci	mRNA	335	1096	17	-	.	ID=BruzV2.99804G2.1;Parent=BruzV2.99804G2;Name=BruzV2.99804G2.1;alias=st_MSTRG.77768.1;primary=True
Bruz_scaf_99804	Mikado_loci	exon	335	1096	.	-	.	ID=BruzV2.99804G2.1.exon1;Parent=BruzV2.99804G2.1
Bruz_scaf_99804	Mikado_loci	three_prime_UTR	335	634	.	-	.	ID=BruzV2.99804G2.1.three_prime_UTR1;Parent=BruzV2.99804G2.1
Bruz_scaf_99804	Mikado_loci	CDS	635	1096	.	-	0	ID=BruzV2.99804G2.1.CDS1;Parent=BruzV2.99804G2.1
###
Bruz_scaf_9981	Mikado_loci	superlocus	14750	16836	.	+	.	ID=Mikado_superlocus:Bruz_scaf_9981+:14750-16836;Name=superlocus:Bruz_scaf_9981+:14750-16836
Bruz_scaf_9981	Mikado_loci	gene	14750	16836	19	+	.	ID=BruzV2.9981G2;Name=BruzV2.9981G2;multiexonic=False;superlocus=Mikado_superlocus:Bruz_scaf_9981+:14750-16836
Bruz_scaf_9981	Mikado_loci	mRNA	14750	16836	19	+	.	ID=BruzV2.9981G2.1;Parent=BruzV2.9981G2;Name=BruzV2.9981G2.1;alias=v1_Bruz.9981G4.1;alias=MSTRG.74391.1;primary=True
Bruz_scaf_9981	Mikado_loci	exon	14750	16836	.	+	.	ID=BruzV2.9981G2.1.exon1;Parent=BruzV2.9981G2.1
Bruz_scaf_9981	Mikado_loci	five_prime_UTR	14750	14940	.	+	.	ID=BruzV2.9981G2.1.five_prime_UTR1;Parent=BruzV2.9981G2.1
Bruz_scaf_9981	Mikado_loci	CDS	14941	15708	.	+	0	ID=BruzV2.9981G2.1.CDS1;Parent=BruzV2.9981G2.1
Bruz_scaf_9981	Mikado_loci	three_prime_UTR	15709	16836	.	+	.	ID=BruzV2.9981G2.1.three_prime_UTR1;Parent=BruzV2.9981G2.1
###
Bruz_scaf_99837	Mikado_loci	superlocus	294	1095	.	+	.	ID=Mikado_superlocus:Bruz_scaf_99837+:294-1095;Name=superlocus:Bruz_scaf_99837+:294-1095
Bruz_scaf_99837	Mikado_loci	gene	294	1095	18	+	.	ID=BruzV2.99837G2;Name=BruzV2.99837G2;multiexonic=False;superlocus=Mikado_superlocus:Bruz_scaf_99837+:294-1095
Bruz_scaf_99837	Mikado_loci	mRNA	294	1095	18	+	.	ID=BruzV2.99837G2.1;Parent=BruzV2.99837G2;Name=BruzV2.99837G2.1;alias=st_MSTRG.77782.1;primary=True
Bruz_scaf_99837	Mikado_loci	exon	294	1095	.	+	.	ID=BruzV2.99837G2.1.exon1;Parent=BruzV2.99837G2.1
Bruz_scaf_99837	Mikado_loci	five_prime_UTR	294	680	.	+	.	ID=BruzV2.99837G2.1.five_prime_UTR1;Parent=BruzV2.99837G2.1
Bruz_scaf_99837	Mikado_loci	CDS	681	1019	.	+	0	ID=BruzV2.99837G2.1.CDS1;Parent=BruzV2.99837G2.1
Bruz_scaf_99837	Mikado_loci	three_prime_UTR	1020	1095	.	+	.	ID=BruzV2.99837G2.1.three_prime_UTR1;Parent=BruzV2.99837G2.1
###
Bruz_scaf_99838	Mikado_loci	superlocus	1	522	.	+	.	ID=Mikado_superlocus:Bruz_scaf_99838+:1-522;Name=superlocus:Bruz_scaf_99838+:1-522
Bruz_scaf_99838	Mikado_loci	gene	1	522	18	+	.	ID=BruzV2.99838G2;Name=BruzV2.99838G2;multiexonic=False;superlocus=Mikado_superlocus:Bruz_scaf_99838+:1-522
Bruz_scaf_99838	Mikado_loci	mRNA	1	522	18	+	.	ID=BruzV2.99838G2.1;Parent=BruzV2.99838G2;Name=BruzV2.99838G2.1;alias=st_MSTRG.77783.1;primary=True
Bruz_scaf_99838	Mikado_loci	exon	1	522	.	+	.	ID=BruzV2.99838G2.1.exon1;Parent=BruzV2.99838G2.1
Bruz_scaf_99838	Mikado_loci	five_prime_UTR	1	2	.	+	.	ID=BruzV2.99838G2.1.five_prime_UTR1;Parent=BruzV2.99838G2.1
Bruz_scaf_99838	Mikado_loci	CDS	3	521	.	+	0	ID=BruzV2.99838G2.1.CDS1;Parent=BruzV2.99838G2.1
Bruz_scaf_99838	Mikado_loci	three_prime_UTR	522	522	.	+	.	ID=BruzV2.99838G2.1.three_prime_UTR1;Parent=BruzV2.99838G2.1
###
Bruz_scaf_99850	Mikado_loci	superlocus	461	1023	.	-	.	ID=Mikado_superlocus:Bruz_scaf_99850-:461-1023;Name=superlocus:Bruz_scaf_99850-:461-1023
Bruz_scaf_99850	Mikado_loci	gene	461	1023	18	-	.	ID=BruzV2.99850G2;Name=BruzV2.99850G2;multiexonic=False;superlocus=Mikado_superlocus:Bruz_scaf_99850-:461-1023
Bruz_scaf_99850	Mikado_loci	mRNA	461	1023	18	-	.	ID=BruzV2.99850G2.1;Parent=BruzV2.99850G2;Name=BruzV2.99850G2.1;alias=st_MSTRG.77789.1;primary=True
Bruz_scaf_99850	Mikado_loci	exon	461	1023	.	-	.	ID=BruzV2.99850G2.1.exon1;Parent=BruzV2.99850G2.1
Bruz_scaf_99850	Mikado_loci	three_prime_UTR	461	698	.	-	.	ID=BruzV2.99850G2.1.three_prime_UTR1;Parent=BruzV2.99850G2.1
Bruz_scaf_99850	Mikado_loci	CDS	699	1001	.	-	0	ID=BruzV2.99850G2.1.CDS1;Parent=BruzV2.99850G2.1
Bruz_scaf_99850	Mikado_loci	five_prime_UTR	1002	1023	.	-	.	ID=BruzV2.99850G2.1.five_prime_UTR1;Parent=BruzV2.99850G2.1
###
Bruz_scaf_9986	Mikado_loci	superlocus	11596	12430	.	+	.	ID=Mikado_superlocus:Bruz_scaf_9986+:11596-12430;Name=superlocus:Bruz_scaf_9986+:11596-12430
Bruz_scaf_9986	Mikado_loci	gene	11596	12430	19	+	.	ID=BruzV2.9986G2;Name=BruzV2.9986G2;multiexonic=True;superlocus=Mikado_superlocus:Bruz_scaf_9986+:11596-12430
Bruz_scaf_9986	Mikado_loci	mRNA	11596	12430	19	+	.	ID=BruzV2.9986G2.1;Parent=BruzV2.9986G2;Name=BruzV2.9986G2.1;alias=v1_Bruz.9986G2.1;alias=Bruz_scaf_9986.g8.t1;canonical_junctions=1;canonical_number=1;canonical_proportion=1.0;primary=True
Bruz_scaf_9986	Mikado_loci	exon	11596	11745	.	+	.	ID=BruzV2.9986G2.1.exon1;Parent=BruzV2.9986G2.1
Bruz_scaf_9986	Mikado_loci	five_prime_UTR	11596	11596	.	+	.	ID=BruzV2.9986G2.1.five_prime_UTR1;Parent=BruzV2.9986G2.1
Bruz_scaf_9986	Mikado_loci	CDS	11597	11745	.	+	0	ID=BruzV2.9986G2.1.CDS1;Parent=BruzV2.9986G2.1
Bruz_scaf_9986	Mikado_loci	CDS	11884	12322	.	+	1	ID=BruzV2.9986G2.1.CDS2;Parent=BruzV2.9986G2.1
Bruz_scaf_9986	Mikado_loci	exon	11884	12430	.	+	.	ID=BruzV2.9986G2.1.exon2;Parent=BruzV2.9986G2.1
Bruz_scaf_9986	Mikado_loci	three_prime_UTR	12323	12430	.	+	.	ID=BruzV2.9986G2.1.three_prime_UTR1;Parent=BruzV2.9986G2.1
###
Bruz_scaf_9986	Mikado_loci	superlocus	13586	15531	.	+	.	ID=Mikado_superlocus:Bruz_scaf_9986+:13586-15531;Name=superlocus:Bruz_scaf_9986+:13586-15531
Bruz_scaf_9986	Mikado_loci	gene	13586	14990	19	+	.	ID=BruzV2.9986G4;Name=BruzV2.9986G4;multiexonic=False;superlocus=Mikado_superlocus:Bruz_scaf_9986+:13586-15531
Bruz_scaf_9986	Mikado_loci	mRNA	13586	14990	19	+	.	ID=BruzV2.9986G4.1;Parent=BruzV2.9986G4;Name=BruzV2.9986G4.1;alias=v1_Bruz.9986G4.1;alias=Bruz_scaf_9986.g9.t1;primary=True
Bruz_scaf_9986	Mikado_loci	exon	13586	14990	.	+	.	ID=BruzV2.9986G4.1.exon1;Parent=BruzV2.9986G4.1
Bruz_scaf_9986	Mikado_loci	five_prime_UTR	13586	13825	.	+	.	ID=BruzV2.9986G4.1.five_prime_UTR1;Parent=BruzV2.9986G4.1
Bruz_scaf_9986	Mikado_loci	CDS	13826	14962	.	+	0	ID=BruzV2.9986G4.1.CDS1;Parent=BruzV2.9986G4.1
Bruz_scaf_9986	Mikado_loci	three_prime_UTR	14963	14990	.	+	.	ID=BruzV2.9986G4.1.three_prime_UTR1;Parent=BruzV2.9986G4.1
###
Bruz_scaf_9987	Mikado_loci	superlocus	11298	14695	.	-	.	ID=Mikado_superlocus:Bruz_scaf_9987-:11298-14695;Name=superlocus:Bruz_scaf_9987-:11298-14695
Bruz_scaf_9987	Mikado_loci	gene	11298	11799	15	-	.	ID=BruzV2.9987G2;Name=BruzV2.9987G2;multiexonic=False;superlocus=Mikado_superlocus:Bruz_scaf_9987-:11298-14695
Bruz_scaf_9987	Mikado_loci	mRNA	11298	11799	15	-	.	ID=BruzV2.9987G2.1;Parent=BruzV2.9987G2;Name=BruzV2.9987G2.1;alias=st_MSTRG.77794.1;primary=True
Bruz_scaf_9987	Mikado_loci	exon	11298	11799	.	-	.	ID=BruzV2.9987G2.1.exon1;Parent=BruzV2.9987G2.1
Bruz_scaf_9987	Mikado_loci	three_prime_UTR	11298	11299	.	-	.	ID=BruzV2.9987G2.1.three_prime_UTR1;Parent=BruzV2.9987G2.1
Bruz_scaf_9987	Mikado_loci	CDS	11300	11722	.	-	0	ID=BruzV2.9987G2.1.CDS1;Parent=BruzV2.9987G2.1
Bruz_scaf_9987	Mikado_loci	five_prime_UTR	11723	11799	.	-	.	ID=BruzV2.9987G2.1.five_prime_UTR1;Parent=BruzV2.9987G2.1
###
Bruz_scaf_9989	Mikado_loci	superlocus	37	878	.	+	.	ID=Mikado_superlocus:Bruz_scaf_9989+:37-878;Name=superlocus:Bruz_scaf_9989+:37-878
Bruz_scaf_9989	Mikado_loci	gene	37	878	17	+	.	ID=BruzV2.9989G2;Name=BruzV2.9989G2;multiexonic=False;superlocus=Mikado_superlocus:Bruz_scaf_9989+:37-878
Bruz_scaf_9989	Mikado_loci	mRNA	37	878	17	+	.	ID=BruzV2.9989G2.1;Parent=BruzV2.9989G2;Name=BruzV2.9989G2.1;alias=v1_Bruz.9989G2.1;alias=MSTRG.74418.1;primary=True
Bruz_scaf_9989	Mikado_loci	exon	37	878	.	+	.	ID=BruzV2.9989G2.1.exon1;Parent=BruzV2.9989G2.1
Bruz_scaf_9989	Mikado_loci	five_prime_UTR	37	206	.	+	.	ID=BruzV2.9989G2.1.five_prime_UTR1;Parent=BruzV2.9989G2.1
Bruz_scaf_9989	Mikado_loci	CDS	207	878	.	+	0	ID=BruzV2.9989G2.1.CDS1;Parent=BruzV2.9989G2.1
###
Bruz_scaf_9989	Mikado_loci	superlocus	3056	5948	.	+	.	ID=Mikado_superlocus:Bruz_scaf_9989+:3056-5948;Name=superlocus:Bruz_scaf_9989+:3056-5948
Bruz_scaf_9989	Mikado_loci	gene	3056	5948	20	+	.	ID=BruzV2.9989G4;Name=BruzV2.9989G4;multiexonic=True;superlocus=Mikado_superlocus:Bruz_scaf_9989+:3056-5948
Bruz_scaf_9989	Mikado_loci	mRNA	3056	5948	20	+	.	ID=BruzV2.9989G4.1;Parent=BruzV2.9989G4;Name=BruzV2.9989G4.1;alias=v1_Bruz.9989G4.1;alias=Bruz_scaf_9989.g11.t1;canonical_junctions=1,2;canonical_number=2;canonical_proportion=1.0;primary=True
Bruz_scaf_9989	Mikado_loci	exon	3056	3193	.	+	.	ID=BruzV2.9989G4.1.exon1;Parent=BruzV2.9989G4.1
Bruz_scaf_9989	Mikado_loci	five_prime_UTR	3056	3057	.	+	.	ID=BruzV2.9989G4.1.five_prime_UTR1;Parent=BruzV2.9989G4.1
Bruz_scaf_9989	Mikado_loci	CDS	3058	3193	.	+	0	ID=BruzV2.9989G4.1.CDS1;Parent=BruzV2.9989G4.1
Bruz_scaf_9989	Mikado_loci	CDS	3375	4446	.	+	2	ID=BruzV2.9989G4.1.CDS2;Parent=BruzV2.9989G4.1
Bruz_scaf_9989	Mikado_loci	exon	3375	4446	.	+	.	ID=BruzV2.9989G4.1.exon2;Parent=BruzV2.9989G4.1
Bruz_scaf_9989	Mikado_loci	CDS	5714	5759	.	+	1	ID=BruzV2.9989G4.1.CDS3;Parent=BruzV2.9989G4.1
Bruz_scaf_9989	Mikado_loci	exon	5714	5948	.	+	.	ID=BruzV2.9989G4.1.exon3;Parent=BruzV2.9989G4.1
Bruz_scaf_9989	Mikado_loci	three_prime_UTR	5760	5948	.	+	.	ID=BruzV2.9989G4.1.three_prime_UTR1;Parent=BruzV2.9989G4.1
###
Bruz_scaf_9989	Mikado_loci	superlocus	11236	13010	.	+	.	ID=Mikado_superlocus:Bruz_scaf_9989+:11236-13010;Name=superlocus:Bruz_scaf_9989+:11236-13010
Bruz_scaf_9989	Mikado_loci	gene	11236	13010	19	+	.	ID=BruzV2.9989G6;Name=BruzV2.9989G6;multiexonic=False;superlocus=Mikado_superlocus:Bruz_scaf_9989+:11236-13010
Bruz_scaf_9989	Mikado_loci	mRNA	11236	13010	19	+	.	ID=BruzV2.9989G6.1;Parent=BruzV2.9989G6;Name=BruzV2.9989G6.1;alias=v1_Bruz.9989G6.1;alias=Bruz_scaf_9989.g12.t1;primary=True
Bruz_scaf_9989	Mikado_loci	exon	11236	13010	.	+	.	ID=BruzV2.9989G6.1.exon1;Parent=BruzV2.9989G6.1
Bruz_scaf_9989	Mikado_loci	five_prime_UTR	11236	11237	.	+	.	ID=BruzV2.9989G6.1.five_prime_UTR1;Parent=BruzV2.9989G6.1
Bruz_scaf_9989	Mikado_loci	CDS	11238	12947	.	+	0	ID=BruzV2.9989G6.1.CDS1;Parent=BruzV2.9989G6.1
Bruz_scaf_9989	Mikado_loci	three_prime_UTR	12948	13010	.	+	.	ID=BruzV2.9989G6.1.three_prime_UTR1;Parent=BruzV2.9989G6.1
###
Bruz_scaf_99891	Mikado_loci	superlocus	172	1064	.	+	.	ID=Mikado_superlocus:Bruz_scaf_99891+:172-1064;Name=superlocus:Bruz_scaf_99891+:172-1064
Bruz_scaf_99891	Mikado_loci	gene	172	1064	19	+	.	ID=BruzV2.99891G2;Name=BruzV2.99891G2;multiexonic=False;superlocus=Mikado_superlocus:Bruz_scaf_99891+:172-1064
Bruz_scaf_99891	Mikado_loci	mRNA	172	1064	19	+	.	ID=BruzV2.99891G2.1;Parent=BruzV2.99891G2;Name=BruzV2.99891G2.1;alias=v1_Bruz.99891G2.1;alias=MSTRG.74421.1;primary=True
Bruz_scaf_99891	Mikado_loci	exon	172	1064	.	+	.	ID=BruzV2.99891G2.1.exon1;Parent=BruzV2.99891G2.1
Bruz_scaf_99891	Mikado_loci	five_prime_UTR	172	497	.	+	.	ID=BruzV2.99891G2.1.five_prime_UTR1;Parent=BruzV2.99891G2.1
Bruz_scaf_99891	Mikado_loci	CDS	498	902	.	+	0	ID=BruzV2.99891G2.1.CDS1;Parent=BruzV2.99891G2.1
Bruz_scaf_99891	Mikado_loci	three_prime_UTR	903	1064	.	+	.	ID=BruzV2.99891G2.1.three_prime_UTR1;Parent=BruzV2.99891G2.1
###
Bruz_scaf_99892	Mikado_loci	superlocus	176	1090	.	+	.	ID=Mikado_superlocus:Bruz_scaf_99892+:176-1090;Name=superlocus:Bruz_scaf_99892+:176-1090
Bruz_scaf_99892	Mikado_loci	gene	176	1090	20	+	.	ID=BruzV2.99892G2;Name=BruzV2.99892G2;multiexonic=True;superlocus=Mikado_superlocus:Bruz_scaf_99892+:176-1090
Bruz_scaf_99892	Mikado_loci	mRNA	176	1090	20	+	.	ID=BruzV2.99892G2.1;Parent=BruzV2.99892G2;Name=BruzV2.99892G2.1;alias=v1_Bruz.99892G2.1;alias=Bruz_scaf_99892.g8.t1;canonical_junctions=1,2;canonical_number=2;canonical_proportion=1.0;primary=True
Bruz_scaf_99892	Mikado_loci	exon	176	375	.	+	.	ID=BruzV2.99892G2.1.exon1;Parent=BruzV2.99892G2.1
Bruz_scaf_99892	Mikado_loci	five_prime_UTR	176	177	.	+	.	ID=BruzV2.99892G2.1.five_prime_UTR1;Parent=BruzV2.99892G2.1
Bruz_scaf_99892	Mikado_loci	CDS	178	375	.	+	0	ID=BruzV2.99892G2.1.CDS1;Parent=BruzV2.99892G2.1
Bruz_scaf_99892	Mikado_loci	CDS	693	814	.	+	0	ID=BruzV2.99892G2.1.CDS2;Parent=BruzV2.99892G2.1
Bruz_scaf_99892	Mikado_loci	exon	693	814	.	+	.	ID=BruzV2.99892G2.1.exon2;Parent=BruzV2.99892G2.1
Bruz_scaf_99892	Mikado_loci	CDS	883	949	.	+	1	ID=BruzV2.99892G2.1.CDS3;Parent=BruzV2.99892G2.1
Bruz_scaf_99892	Mikado_loci	exon	883	1090	.	+	.	ID=BruzV2.99892G2.1.exon3;Parent=BruzV2.99892G2.1
Bruz_scaf_99892	Mikado_loci	three_prime_UTR	950	1090	.	+	.	ID=BruzV2.99892G2.1.three_prime_UTR1;Parent=BruzV2.99892G2.1
###
Bruz_scaf_999	Mikado_loci	superlocus	4556	5701	.	+	.	ID=Mikado_superlocus:Bruz_scaf_999+:4556-5701;Name=superlocus:Bruz_scaf_999+:4556-5701
Bruz_scaf_999	Mikado_loci	gene	4556	5701	19	+	.	ID=BruzV2.999G2;Name=BruzV2.999G2;multiexonic=True;superlocus=Mikado_superlocus:Bruz_scaf_999+:4556-5701
Bruz_scaf_999	Mikado_loci	mRNA	4556	5701	19	+	.	ID=BruzV2.999G2.1;Parent=BruzV2.999G2;Name=BruzV2.999G2.1;alias=v1_Bruz.999G2.1;alias=Bruz_scaf_999.g117.t1;canonical_junctions=1;canonical_number=1;canonical_proportion=1.0;primary=True
Bruz_scaf_999	Mikado_loci	exon	4556	4900	.	+	.	ID=BruzV2.999G2.1.exon1;Parent=BruzV2.999G2.1
Bruz_scaf_999	Mikado_loci	five_prime_UTR	4556	4556	.	+	.	ID=BruzV2.999G2.1.five_prime_UTR1;Parent=BruzV2.999G2.1
Bruz_scaf_999	Mikado_loci	CDS	4557	4900	.	+	0	ID=BruzV2.999G2.1.CDS1;Parent=BruzV2.999G2.1
Bruz_scaf_999	Mikado_loci	CDS	5100	5631	.	+	1	ID=BruzV2.999G2.1.CDS2;Parent=BruzV2.999G2.1
Bruz_scaf_999	Mikado_loci	exon	5100	5701	.	+	.	ID=BruzV2.999G2.1.exon2;Parent=BruzV2.999G2.1
Bruz_scaf_999	Mikado_loci	three_prime_UTR	5632	5701	.	+	.	ID=BruzV2.999G2.1.three_prime_UTR1;Parent=BruzV2.999G2.1
###
Bruz_scaf_999	Mikado_loci	superlocus	26272	26984	.	+	.	ID=Mikado_superlocus:Bruz_scaf_999+:26272-26984;Name=superlocus:Bruz_scaf_999+:26272-26984
Bruz_scaf_999	Mikado_loci	gene	26272	26984	18	+	.	ID=BruzV2.999G4;Name=BruzV2.999G4;multiexonic=False;superlocus=Mikado_superlocus:Bruz_scaf_999+:26272-26984
Bruz_scaf_999	Mikado_loci	mRNA	26272	26984	18	+	.	ID=BruzV2.999G4.1;Parent=BruzV2.999G4;Name=BruzV2.999G4.1;alias=st_MSTRG.77807.1;primary=True
Bruz_scaf_999	Mikado_loci	exon	26272	26984	.	+	.	ID=BruzV2.999G4.1.exon1;Parent=BruzV2.999G4.1
Bruz_scaf_999	Mikado_loci	five_prime_UTR	26272	26523	.	+	.	ID=BruzV2.999G4.1.five_prime_UTR1;Parent=BruzV2.999G4.1
Bruz_scaf_999	Mikado_loci	CDS	26524	26877	.	+	0	ID=BruzV2.999G4.1.CDS1;Parent=BruzV2.999G4.1
Bruz_scaf_999	Mikado_loci	three_prime_UTR	26878	26984	.	+	.	ID=BruzV2.999G4.1.three_prime_UTR1;Parent=BruzV2.999G4.1
###
Bruz_scaf_999	Mikado_loci	superlocus	29746	30224	.	-	.	ID=Mikado_superlocus:Bruz_scaf_999-:29746-30224;Name=superlocus:Bruz_scaf_999-:29746-30224
Bruz_scaf_999	Mikado_loci	gene	29746	30224	17	-	.	ID=BruzV2.999G6;Name=BruzV2.999G6;multiexonic=False;superlocus=Mikado_superlocus:Bruz_scaf_999-:29746-30224
Bruz_scaf_999	Mikado_loci	mRNA	29746	30224	17	-	.	ID=BruzV2.999G6.1;Parent=BruzV2.999G6;Name=BruzV2.999G6.1;alias=st_MSTRG.77808.1;primary=True
Bruz_scaf_999	Mikado_loci	exon	29746	30224	.	-	.	ID=BruzV2.999G6.1.exon1;Parent=BruzV2.999G6.1
Bruz_scaf_999	Mikado_loci	three_prime_UTR	29746	29909	.	-	.	ID=BruzV2.999G6.1.three_prime_UTR1;Parent=BruzV2.999G6.1
Bruz_scaf_999	Mikado_loci	CDS	29910	30224	.	-	0	ID=BruzV2.999G6.1.CDS1;Parent=BruzV2.999G6.1
###
Bruz_scaf_9990	Mikado_loci	superlocus	11493	13084	.	+	.	ID=Mikado_superlocus:Bruz_scaf_9990+:11493-13084;Name=superlocus:Bruz_scaf_9990+:11493-13084
Bruz_scaf_9990	Mikado_loci	gene	11493	13084	18	+	.	ID=BruzV2.9990G2;Name=BruzV2.9990G2;multiexonic=False;superlocus=Mikado_superlocus:Bruz_scaf_9990+:11493-13084
Bruz_scaf_9990	Mikado_loci	mRNA	11493	13084	18	+	.	ID=BruzV2.9990G2.1;Parent=BruzV2.9990G2;Name=BruzV2.9990G2.1;alias=st_MSTRG.77812.1;primary=True
Bruz_scaf_9990	Mikado_loci	exon	11493	13084	.	+	.	ID=BruzV2.9990G2.1.exon1;Parent=BruzV2.9990G2.1
Bruz_scaf_9990	Mikado_loci	five_prime_UTR	11493	12288	.	+	.	ID=BruzV2.9990G2.1.five_prime_UTR1;Parent=BruzV2.9990G2.1
Bruz_scaf_9990	Mikado_loci	CDS	12289	12717	.	+	0	ID=BruzV2.9990G2.1.CDS1;Parent=BruzV2.9990G2.1
Bruz_scaf_9990	Mikado_loci	three_prime_UTR	12718	13084	.	+	.	ID=BruzV2.9990G2.1.three_prime_UTR1;Parent=BruzV2.9990G2.1
###
Bruz_scaf_9990	Mikado_loci	superlocus	14096	16815	.	+	.	ID=Mikado_superlocus:Bruz_scaf_9990+:14096-16815;Name=superlocus:Bruz_scaf_9990+:14096-16815
Bruz_scaf_9990	Mikado_loci	gene	14096	16815	18	+	.	ID=BruzV2.9990G4;Name=BruzV2.9990G4;multiexonic=False;superlocus=Mikado_superlocus:Bruz_scaf_9990+:14096-16815
Bruz_scaf_9990	Mikado_loci	mRNA	14096	16815	18	+	.	ID=BruzV2.9990G4.1;Parent=BruzV2.9990G4;Name=BruzV2.9990G4.1;alias=st_MSTRG.77813.1;primary=True
Bruz_scaf_9990	Mikado_loci	exon	14096	16815	.	+	.	ID=BruzV2.9990G4.1.exon1;Parent=BruzV2.9990G4.1
Bruz_scaf_9990	Mikado_loci	five_prime_UTR	14096	16312	.	+	.	ID=BruzV2.9990G4.1.five_prime_UTR1;Parent=BruzV2.9990G4.1
Bruz_scaf_9990	Mikado_loci	CDS	16313	16627	.	+	0	ID=BruzV2.9990G4.1.CDS1;Parent=BruzV2.9990G4.1
Bruz_scaf_9990	Mikado_loci	three_prime_UTR	16628	16815	.	+	.	ID=BruzV2.9990G4.1.three_prime_UTR1;Parent=BruzV2.9990G4.1
###
Bruz_scaf_99906	Mikado_loci	superlocus	1	1093	.	+	.	ID=Mikado_superlocus:Bruz_scaf_99906+:1-1093;Name=superlocus:Bruz_scaf_99906+:1-1093
Bruz_scaf_99906	Mikado_loci	gene	1	1093	18	+	.	ID=BruzV2.99906G2;Name=BruzV2.99906G2;multiexonic=False;superlocus=Mikado_superlocus:Bruz_scaf_99906+:1-1093
Bruz_scaf_99906	Mikado_loci	mRNA	1	1093	18	+	.	ID=BruzV2.99906G2.1;Parent=BruzV2.99906G2;Name=BruzV2.99906G2.1;alias=st_MSTRG.77815.1;primary=True
Bruz_scaf_99906	Mikado_loci	exon	1	1093	.	+	.	ID=BruzV2.99906G2.1.exon1;Parent=BruzV2.99906G2.1
Bruz_scaf_99906	Mikado_loci	five_prime_UTR	1	45	.	+	.	ID=BruzV2.99906G2.1.five_prime_UTR1;Parent=BruzV2.99906G2.1
Bruz_scaf_99906	Mikado_loci	CDS	46	528	.	+	0	ID=BruzV2.99906G2.1.CDS1;Parent=BruzV2.99906G2.1
Bruz_scaf_99906	Mikado_loci	three_prime_UTR	529	1093	.	+	.	ID=BruzV2.99906G2.1.three_prime_UTR1;Parent=BruzV2.99906G2.1
###
Bruz_scaf_99955	Mikado_loci	superlocus	116	774	.	-	.	ID=Mikado_superlocus:Bruz_scaf_99955-:116-774;Name=superlocus:Bruz_scaf_99955-:116-774
Bruz_scaf_99955	Mikado_loci	gene	116	774	19	-	.	ID=BruzV2.99955G2;Name=BruzV2.99955G2;multiexonic=False;superlocus=Mikado_superlocus:Bruz_scaf_99955-:116-774
Bruz_scaf_99955	Mikado_loci	mRNA	116	774	19	-	.	ID=BruzV2.99955G2.1;Parent=BruzV2.99955G2;Name=BruzV2.99955G2.1;alias=v1_Bruz.99955G2.1;alias=MSTRG.74449.1;primary=True
Bruz_scaf_99955	Mikado_loci	exon	116	774	.	-	.	ID=BruzV2.99955G2.1.exon1;Parent=BruzV2.99955G2.1
Bruz_scaf_99955	Mikado_loci	three_prime_UTR	116	157	.	-	.	ID=BruzV2.99955G2.1.three_prime_UTR1;Parent=BruzV2.99955G2.1
Bruz_scaf_99955	Mikado_loci	CDS	158	772	.	-	0	ID=BruzV2.99955G2.1.CDS1;Parent=BruzV2.99955G2.1
Bruz_scaf_99955	Mikado_loci	five_prime_UTR	773	774	.	-	.	ID=BruzV2.99955G2.1.five_prime_UTR1;Parent=BruzV2.99955G2.1
###
Bruz_scaf_99957	Mikado_loci	superlocus	48	404	.	+	.	ID=Mikado_superlocus:Bruz_scaf_99957+:48-404;Name=superlocus:Bruz_scaf_99957+:48-404
Bruz_scaf_99957	Mikado_loci	gene	48	404	16	+	.	ID=BruzV2.99957G2;Name=BruzV2.99957G2;multiexonic=False;superlocus=Mikado_superlocus:Bruz_scaf_99957+:48-404
Bruz_scaf_99957	Mikado_loci	mRNA	48	404	16	+	.	ID=BruzV2.99957G2.1;Parent=BruzV2.99957G2;Name=BruzV2.99957G2.1;alias=st_MSTRG.77832.1;primary=True
Bruz_scaf_99957	Mikado_loci	CDS	48	404	.	+	0	ID=BruzV2.99957G2.1.CDS1;Parent=BruzV2.99957G2.1
Bruz_scaf_99957	Mikado_loci	exon	48	404	.	+	.	ID=BruzV2.99957G2.1.exon1;Parent=BruzV2.99957G2.1
###
Bruz_scaf_99961	Mikado_loci	superlocus	632	1092	.	+	.	ID=Mikado_superlocus:Bruz_scaf_99961+:632-1092;Name=superlocus:Bruz_scaf_99961+:632-1092
Bruz_scaf_99961	Mikado_loci	gene	632	1092	17	+	.	ID=BruzV2.99961G2;Name=BruzV2.99961G2;multiexonic=False;superlocus=Mikado_superlocus:Bruz_scaf_99961+:632-1092
Bruz_scaf_99961	Mikado_loci	mRNA	632	1092	17	+	.	ID=BruzV2.99961G2.1;Parent=BruzV2.99961G2;Name=BruzV2.99961G2.1;alias=v1_Bruz.99961G2.1;alias=MSTRG.74450.1;primary=True
Bruz_scaf_99961	Mikado_loci	exon	632	1092	.	+	.	ID=BruzV2.99961G2.1.exon1;Parent=BruzV2.99961G2.1
Bruz_scaf_99961	Mikado_loci	five_prime_UTR	632	777	.	+	.	ID=BruzV2.99961G2.1.five_prime_UTR1;Parent=BruzV2.99961G2.1
Bruz_scaf_99961	Mikado_loci	CDS	778	1092	.	+	0	ID=BruzV2.99961G2.1.CDS1;Parent=BruzV2.99961G2.1
###
Bruz_scaf_99968	Mikado_loci	superlocus	723	1092	.	-	.	ID=Mikado_superlocus:Bruz_scaf_99968-:723-1092;Name=superlocus:Bruz_scaf_99968-:723-1092
Bruz_scaf_99968	Mikado_loci	gene	723	1092	18	-	.	ID=BruzV2.99968G2;Name=BruzV2.99968G2;multiexonic=False;superlocus=Mikado_superlocus:Bruz_scaf_99968-:723-1092
Bruz_scaf_99968	Mikado_loci	mRNA	723	1092	18	-	.	ID=BruzV2.99968G2.1;Parent=BruzV2.99968G2;Name=BruzV2.99968G2.1;alias=st_MSTRG.77833.1;primary=True
Bruz_scaf_99968	Mikado_loci	exon	723	1092	.	-	.	ID=BruzV2.99968G2.1.exon1;Parent=BruzV2.99968G2.1
Bruz_scaf_99968	Mikado_loci	three_prime_UTR	723	724	.	-	.	ID=BruzV2.99968G2.1.three_prime_UTR1;Parent=BruzV2.99968G2.1
Bruz_scaf_99968	Mikado_loci	CDS	725	1090	.	-	0	ID=BruzV2.99968G2.1.CDS1;Parent=BruzV2.99968G2.1
Bruz_scaf_99968	Mikado_loci	five_prime_UTR	1091	1092	.	-	.	ID=BruzV2.99968G2.1.five_prime_UTR1;Parent=BruzV2.99968G2.1
###
Bruz_scaf_9998	Mikado_loci	superlocus	1405	1919	.	-	.	ID=Mikado_superlocus:Bruz_scaf_9998-:1405-1919;Name=superlocus:Bruz_scaf_9998-:1405-1919
Bruz_scaf_9998	Mikado_loci	gene	1405	1919	19	-	.	ID=BruzV2.9998G2;Name=BruzV2.9998G2;multiexonic=False;superlocus=Mikado_superlocus:Bruz_scaf_9998-:1405-1919
Bruz_scaf_9998	Mikado_loci	mRNA	1405	1919	19	-	.	ID=BruzV2.9998G2.1;Parent=BruzV2.9998G2;Name=BruzV2.9998G2.1;alias=v1_Bruz.9998G2.1;alias=MSTRG.74452.1;primary=True
Bruz_scaf_9998	Mikado_loci	exon	1405	1919	.	-	.	ID=BruzV2.9998G2.1.exon1;Parent=BruzV2.9998G2.1
Bruz_scaf_9998	Mikado_loci	three_prime_UTR	1405	1435	.	-	.	ID=BruzV2.9998G2.1.three_prime_UTR1;Parent=BruzV2.9998G2.1
Bruz_scaf_9998	Mikado_loci	CDS	1436	1918	.	-	0	ID=BruzV2.9998G2.1.CDS1;Parent=BruzV2.9998G2.1
Bruz_scaf_9998	Mikado_loci	five_prime_UTR	1919	1919	.	-	.	ID=BruzV2.9998G2.1.five_prime_UTR1;Parent=BruzV2.9998G2.1
###
Bruz_scaf_9998	Mikado_loci	superlocus	3057	5165	.	-	.	ID=Mikado_superlocus:Bruz_scaf_9998-:3057-5165;Name=superlocus:Bruz_scaf_9998-:3057-5165
Bruz_scaf_9998	Mikado_loci	gene	3057	5165	20	-	.	ID=BruzV2.9998G4;Name=BruzV2.9998G4;multiexonic=True;superlocus=Mikado_superlocus:Bruz_scaf_9998-:3057-5165
Bruz_scaf_9998	Mikado_loci	mRNA	3057	5165	20	-	.	ID=BruzV2.9998G4.1;Parent=BruzV2.9998G4;Name=BruzV2.9998G4.1;alias=v1_Bruz.9998G4.1;alias=Bruz_scaf_9998.g14.t1;canonical_junctions=1,2,3,4,5,6,7;canonical_number=7;canonical_proportion=1.0;primary=True
Bruz_scaf_9998	Mikado_loci	exon	3057	3188	.	-	.	ID=BruzV2.9998G4.1.exon1;Parent=BruzV2.9998G4.1
Bruz_scaf_9998	Mikado_loci	three_prime_UTR	3057	3080	.	-	.	ID=BruzV2.9998G4.1.three_prime_UTR1;Parent=BruzV2.9998G4.1
Bruz_scaf_9998	Mikado_loci	CDS	3081	3188	.	-	0	ID=BruzV2.9998G4.1.CDS1;Parent=BruzV2.9998G4.1
Bruz_scaf_9998	Mikado_loci	CDS	3271	3309	.	-	0	ID=BruzV2.9998G4.1.CDS2;Parent=BruzV2.9998G4.1
Bruz_scaf_9998	Mikado_loci	exon	3271	3309	.	-	.	ID=BruzV2.9998G4.1.exon2;Parent=BruzV2.9998G4.1
Bruz_scaf_9998	Mikado_loci	CDS	3554	3632	.	-	1	ID=BruzV2.9998G4.1.CDS3;Parent=BruzV2.9998G4.1
Bruz_scaf_9998	Mikado_loci	exon	3554	3632	.	-	.	ID=BruzV2.9998G4.1.exon3;Parent=BruzV2.9998G4.1
Bruz_scaf_9998	Mikado_loci	CDS	3729	3803	.	-	1	ID=BruzV2.9998G4.1.CDS4;Parent=BruzV2.9998G4.1
Bruz_scaf_9998	Mikado_loci	exon	3729	3803	.	-	.	ID=BruzV2.9998G4.1.exon4;Parent=BruzV2.9998G4.1
Bruz_scaf_9998	Mikado_loci	CDS	3900	3964	.	-	0	ID=BruzV2.9998G4.1.CDS5;Parent=BruzV2.9998G4.1
Bruz_scaf_9998	Mikado_loci	exon	3900	3964	.	-	.	ID=BruzV2.9998G4.1.exon5;Parent=BruzV2.9998G4.1
Bruz_scaf_9998	Mikado_loci	CDS	4443	4498	.	-	2	ID=BruzV2.9998G4.1.CDS6;Parent=BruzV2.9998G4.1
Bruz_scaf_9998	Mikado_loci	exon	4443	4498	.	-	.	ID=BruzV2.9998G4.1.exon6;Parent=BruzV2.9998G4.1
Bruz_scaf_9998	Mikado_loci	CDS	4644	4736	.	-	2	ID=BruzV2.9998G4.1.CDS7;Parent=BruzV2.9998G4.1
Bruz_scaf_9998	Mikado_loci	exon	4644	4736	.	-	.	ID=BruzV2.9998G4.1.exon7;Parent=BruzV2.9998G4.1
Bruz_scaf_9998	Mikado_loci	CDS	4848	5163	.	-	0	ID=BruzV2.9998G4.1.CDS8;Parent=BruzV2.9998G4.1
Bruz_scaf_9998	Mikado_loci	exon	4848	5165	.	-	.	ID=BruzV2.9998G4.1.exon8;Parent=BruzV2.9998G4.1
Bruz_scaf_9998	Mikado_loci	five_prime_UTR	5164	5165	.	-	.	ID=BruzV2.9998G4.1.five_prime_UTR1;Parent=BruzV2.9998G4.1
###
Bruz_scaf_9998	Mikado_loci	superlocus	13997	14804	.	+	.	ID=Mikado_superlocus:Bruz_scaf_9998+:13997-14804;Name=superlocus:Bruz_scaf_9998+:13997-14804
Bruz_scaf_9998	Mikado_loci	gene	13997	14804	18	+	.	ID=BruzV2.9998G6;Name=BruzV2.9998G6;multiexonic=False;superlocus=Mikado_superlocus:Bruz_scaf_9998+:13997-14804
Bruz_scaf_9998	Mikado_loci	mRNA	13997	14804	18	+	.	ID=BruzV2.9998G6.1;Parent=BruzV2.9998G6;Name=BruzV2.9998G6.1;alias=st_MSTRG.77839.1;primary=True
Bruz_scaf_9998	Mikado_loci	exon	13997	14804	.	+	.	ID=BruzV2.9998G6.1.exon1;Parent=BruzV2.9998G6.1
Bruz_scaf_9998	Mikado_loci	five_prime_UTR	13997	13998	.	+	.	ID=BruzV2.9998G6.1.five_prime_UTR1;Parent=BruzV2.9998G6.1
Bruz_scaf_9998	Mikado_loci	CDS	13999	14595	.	+	0	ID=BruzV2.9998G6.1.CDS1;Parent=BruzV2.9998G6.1
Bruz_scaf_9998	Mikado_loci	three_prime_UTR	14596	14804	.	+	.	ID=BruzV2.9998G6.1.three_prime_UTR1;Parent=BruzV2.9998G6.1
###
Bruz_scaf_9999	Mikado_loci	superlocus	1265	4105	.	+	.	ID=Mikado_superlocus:Bruz_scaf_9999+:1265-4105;Name=superlocus:Bruz_scaf_9999+:1265-4105
Bruz_scaf_9999	Mikado_loci	gene	1346	4030	20	+	.	ID=BruzV2.9999G2;Name=BruzV2.9999G2;multiexonic=True;superlocus=Mikado_superlocus:Bruz_scaf_9999+:1265-4105
Bruz_scaf_9999	Mikado_loci	mRNA	1346	4030	20	+	.	ID=BruzV2.9999G2.1;Parent=BruzV2.9999G2;Name=BruzV2.9999G2.1;alias=v1_Bruz.9999G2.1;alias=Bruz_scaf_9999.g15.t1;canonical_junctions=1,2,3,4;canonical_number=4;canonical_proportion=1.0;primary=True
Bruz_scaf_9999	Mikado_loci	exon	1346	1407	.	+	.	ID=BruzV2.9999G2.1.exon1;Parent=BruzV2.9999G2.1
Bruz_scaf_9999	Mikado_loci	five_prime_UTR	1346	1347	.	+	.	ID=BruzV2.9999G2.1.five_prime_UTR1;Parent=BruzV2.9999G2.1
Bruz_scaf_9999	Mikado_loci	CDS	1348	1407	.	+	0	ID=BruzV2.9999G2.1.CDS1;Parent=BruzV2.9999G2.1
Bruz_scaf_9999	Mikado_loci	CDS	1507	1569	.	+	0	ID=BruzV2.9999G2.1.CDS2;Parent=BruzV2.9999G2.1
Bruz_scaf_9999	Mikado_loci	exon	1507	1569	.	+	.	ID=BruzV2.9999G2.1.exon2;Parent=BruzV2.9999G2.1
Bruz_scaf_9999	Mikado_loci	CDS	1665	2369	.	+	0	ID=BruzV2.9999G2.1.CDS3;Parent=BruzV2.9999G2.1
Bruz_scaf_9999	Mikado_loci	exon	1665	2369	.	+	.	ID=BruzV2.9999G2.1.exon3;Parent=BruzV2.9999G2.1
Bruz_scaf_9999	Mikado_loci	CDS	2488	2615	.	+	0	ID=BruzV2.9999G2.1.CDS4;Parent=BruzV2.9999G2.1
Bruz_scaf_9999	Mikado_loci	exon	2488	2615	.	+	.	ID=BruzV2.9999G2.1.exon4;Parent=BruzV2.9999G2.1
Bruz_scaf_9999	Mikado_loci	CDS	3443	3719	.	+	1	ID=BruzV2.9999G2.1.CDS5;Parent=BruzV2.9999G2.1
Bruz_scaf_9999	Mikado_loci	exon	3443	4030	.	+	.	ID=BruzV2.9999G2.1.exon5;Parent=BruzV2.9999G2.1
Bruz_scaf_9999	Mikado_loci	three_prime_UTR	3720	4030	.	+	.	ID=BruzV2.9999G2.1.three_prime_UTR1;Parent=BruzV2.9999G2.1
###
Bruz_scaf_9999	Mikado_loci	superlocus	5086	7278	.	+	.	ID=Mikado_superlocus:Bruz_scaf_9999+:5086-7278;Name=superlocus:Bruz_scaf_9999+:5086-7278
Bruz_scaf_9999	Mikado_loci	gene	5086	7278	20	+	.	ID=BruzV2.9999G4;Name=BruzV2.9999G4;multiexonic=True;superlocus=Mikado_superlocus:Bruz_scaf_9999+:5086-7278
Bruz_scaf_9999	Mikado_loci	mRNA	5086	7278	20	+	.	ID=BruzV2.9999G4.1;Parent=BruzV2.9999G4;Name=BruzV2.9999G4.1;alias=v1_Bruz.9999G4.1;alias=Bruz_scaf_9999.g16.t1;canonical_junctions=1,2;canonical_number=2;canonical_proportion=1.0;primary=True
Bruz_scaf_9999	Mikado_loci	exon	5086	5583	.	+	.	ID=BruzV2.9999G4.1.exon1;Parent=BruzV2.9999G4.1
Bruz_scaf_9999	Mikado_loci	five_prime_UTR	5086	5400	.	+	.	ID=BruzV2.9999G4.1.five_prime_UTR1;Parent=BruzV2.9999G4.1
Bruz_scaf_9999	Mikado_loci	CDS	5401	5583	.	+	0	ID=BruzV2.9999G4.1.CDS1;Parent=BruzV2.9999G4.1
Bruz_scaf_9999	Mikado_loci	CDS	6950	7106	.	+	0	ID=BruzV2.9999G4.1.CDS2;Parent=BruzV2.9999G4.1
Bruz_scaf_9999	Mikado_loci	exon	6950	7106	.	+	.	ID=BruzV2.9999G4.1.exon2;Parent=BruzV2.9999G4.1
Bruz_scaf_9999	Mikado_loci	CDS	7209	7213	.	+	2	ID=BruzV2.9999G4.1.CDS3;Parent=BruzV2.9999G4.1
Bruz_scaf_9999	Mikado_loci	exon	7209	7278	.	+	.	ID=BruzV2.9999G4.1.exon3;Parent=BruzV2.9999G4.1
Bruz_scaf_9999	Mikado_loci	three_prime_UTR	7214	7278	.	+	.	ID=BruzV2.9999G4.1.three_prime_UTR1;Parent=BruzV2.9999G4.1
###
Bruz_scaf_9999	Mikado_loci	superlocus	8906	9784	.	+	.	ID=Mikado_superlocus:Bruz_scaf_9999+:8906-9784;Name=superlocus:Bruz_scaf_9999+:8906-9784
Bruz_scaf_9999	Mikado_loci	gene	8906	9784	20	+	.	ID=BruzV2.9999G6;Name=BruzV2.9999G6;multiexonic=True;superlocus=Mikado_superlocus:Bruz_scaf_9999+:8906-9784
Bruz_scaf_9999	Mikado_loci	mRNA	8906	9784	20	+	.	ID=BruzV2.9999G6.1;Parent=BruzV2.9999G6;Name=BruzV2.9999G6.1;alias=v1_Bruz.9999G6.1;alias=Bruz_scaf_9999.g17.t1;canonical_junctions=1,2;canonical_number=2;canonical_proportion=1.0;primary=True
Bruz_scaf_9999	Mikado_loci	exon	8906	9087	.	+	.	ID=BruzV2.9999G6.1.exon1;Parent=BruzV2.9999G6.1
Bruz_scaf_9999	Mikado_loci	five_prime_UTR	8906	8907	.	+	.	ID=BruzV2.9999G6.1.five_prime_UTR1;Parent=BruzV2.9999G6.1
Bruz_scaf_9999	Mikado_loci	CDS	8908	9087	.	+	0	ID=BruzV2.9999G6.1.CDS1;Parent=BruzV2.9999G6.1
Bruz_scaf_9999	Mikado_loci	CDS	9176	9349	.	+	0	ID=BruzV2.9999G6.1.CDS2;Parent=BruzV2.9999G6.1
Bruz_scaf_9999	Mikado_loci	exon	9176	9349	.	+	.	ID=BruzV2.9999G6.1.exon2;Parent=BruzV2.9999G6.1
Bruz_scaf_9999	Mikado_loci	CDS	9435	9521	.	+	0	ID=BruzV2.9999G6.1.CDS3;Parent=BruzV2.9999G6.1
Bruz_scaf_9999	Mikado_loci	exon	9435	9784	.	+	.	ID=BruzV2.9999G6.1.exon3;Parent=BruzV2.9999G6.1
Bruz_scaf_9999	Mikado_loci	three_prime_UTR	9522	9784	.	+	.	ID=BruzV2.9999G6.1.three_prime_UTR1;Parent=BruzV2.9999G6.1
###
Bruz_scaf_9999	Mikado_loci	superlocus	11272	11690	.	+	.	ID=Mikado_superlocus:Bruz_scaf_9999+:11272-11690;Name=superlocus:Bruz_scaf_9999+:11272-11690
Bruz_scaf_9999	Mikado_loci	gene	11272	11690	17	+	.	ID=BruzV2.9999G8;Name=BruzV2.9999G8;multiexonic=False;superlocus=Mikado_superlocus:Bruz_scaf_9999+:11272-11690
Bruz_scaf_9999	Mikado_loci	mRNA	11272	11690	17	+	.	ID=BruzV2.9999G8.1;Parent=BruzV2.9999G8;Name=BruzV2.9999G8.1;alias=v1_Bruz.9999G8.1;alias=MSTRG.74460.1;primary=True
Bruz_scaf_9999	Mikado_loci	exon	11272	11690	.	+	.	ID=BruzV2.9999G8.1.exon1;Parent=BruzV2.9999G8.1
Bruz_scaf_9999	Mikado_loci	five_prime_UTR	11272	11273	.	+	.	ID=BruzV2.9999G8.1.five_prime_UTR1;Parent=BruzV2.9999G8.1
Bruz_scaf_9999	Mikado_loci	CDS	11274	11690	.	+	0	ID=BruzV2.9999G8.1.CDS1;Parent=BruzV2.9999G8.1
###
Bruz_scaf_9999	Mikado_loci	superlocus	14792	15737	.	+	.	ID=Mikado_superlocus:Bruz_scaf_9999+:14792-15737;Name=superlocus:Bruz_scaf_9999+:14792-15737
Bruz_scaf_9999	Mikado_loci	gene	14792	15737	18	+	.	ID=BruzV2.9999G10;Name=BruzV2.9999G10;multiexonic=False;superlocus=Mikado_superlocus:Bruz_scaf_9999+:14792-15737
Bruz_scaf_9999	Mikado_loci	mRNA	14792	15737	18	+	.	ID=BruzV2.9999G10.1;Parent=BruzV2.9999G10;Name=BruzV2.9999G10.1;alias=st_MSTRG.77848.1;primary=True
Bruz_scaf_9999	Mikado_loci	exon	14792	15737	.	+	.	ID=BruzV2.9999G10.1.exon1;Parent=BruzV2.9999G10.1
Bruz_scaf_9999	Mikado_loci	five_prime_UTR	14792	15038	.	+	.	ID=BruzV2.9999G10.1.five_prime_UTR1;Parent=BruzV2.9999G10.1
Bruz_scaf_9999	Mikado_loci	CDS	15039	15551	.	+	0	ID=BruzV2.9999G10.1.CDS1;Parent=BruzV2.9999G10.1
Bruz_scaf_9999	Mikado_loci	three_prime_UTR	15552	15737	.	+	.	ID=BruzV2.9999G10.1.three_prime_UTR1;Parent=BruzV2.9999G10.1
###
Bruz_scaf_9999	Mikado_loci	superlocus	4966	7444	.	-	.	ID=Mikado_superlocus:Bruz_scaf_9999-:4966-7444;Name=superlocus:Bruz_scaf_9999-:4966-7444
Bruz_scaf_9999	Mikado_loci	gene	4966	7444	18	-	.	ID=BruzV2.9999G12;Name=BruzV2.9999G12;multiexonic=False;superlocus=Mikado_superlocus:Bruz_scaf_9999-:4966-7444
Bruz_scaf_9999	Mikado_loci	mRNA	4966	7444	18	-	.	ID=BruzV2.9999G12.1;Parent=BruzV2.9999G12;Name=BruzV2.9999G12.1;alias=st_MSTRG.77844.1;primary=True
Bruz_scaf_9999	Mikado_loci	exon	4966	7444	.	-	.	ID=BruzV2.9999G12.1.exon1;Parent=BruzV2.9999G12.1
Bruz_scaf_9999	Mikado_loci	three_prime_UTR	4966	5096	.	-	.	ID=BruzV2.9999G12.1.three_prime_UTR1;Parent=BruzV2.9999G12.1
Bruz_scaf_9999	Mikado_loci	CDS	5097	5438	.	-	0	ID=BruzV2.9999G12.1.CDS1;Parent=BruzV2.9999G12.1
Bruz_scaf_9999	Mikado_loci	five_prime_UTR	5439	7444	.	-	.	ID=BruzV2.9999G12.1.five_prime_UTR1;Parent=BruzV2.9999G12.1
###
Bruz_scaf_99997	Mikado_loci	superlocus	1	1092	.	-	.	ID=Mikado_superlocus:Bruz_scaf_99997-:1-1092;Name=superlocus:Bruz_scaf_99997-:1-1092
Bruz_scaf_99997	Mikado_loci	gene	1	1092	18	-	.	ID=BruzV2.99997G2;Name=BruzV2.99997G2;multiexonic=False;superlocus=Mikado_superlocus:Bruz_scaf_99997-:1-1092
Bruz_scaf_99997	Mikado_loci	mRNA	1	1092	18	-	.	ID=BruzV2.99997G2.1;Parent=BruzV2.99997G2;Name=BruzV2.99997G2.1;alias=st_MSTRG.77851.1;primary=True
Bruz_scaf_99997	Mikado_loci	exon	1	1092	.	-	.	ID=BruzV2.99997G2.1.exon1;Parent=BruzV2.99997G2.1
Bruz_scaf_99997	Mikado_loci	three_prime_UTR	1	1	.	-	.	ID=BruzV2.99997G2.1.three_prime_UTR1;Parent=BruzV2.99997G2.1
Bruz_scaf_99997	Mikado_loci	CDS	2	334	.	-	0	ID=BruzV2.99997G2.1.CDS1;Parent=BruzV2.99997G2.1
Bruz_scaf_99997	Mikado_loci	five_prime_UTR	335	1092	.	-	.	ID=BruzV2.99997G2.1.five_prime_UTR1;Parent=BruzV2.99997G2.1
###
```
